## Supplementary table 4 for "The evolution of allostery in a protein family" (part 64 of 207)

```
NHERF3_PDZ2 abundance,1,MNGGVQTWTQPRLCYLVKEGGSYGFSLKTVQGKKGVYMTDITPQGVAMYVGVLADDHLIEVNGENVEDASHEEVVEKVKKSGSRVMFLLVDKETDKRHVEQKIQFKRETAS*,2,,FALSE,FALSE,256.333333333333,292,208,269,25,13,52,-1.09019982163703,0.137639831886387,-1.13235672147297,0.140918363793511,-0.981508806156557,0.0960577147176813,-1.04454610571259,0.0687582765314383,0.0494756117077639,0.0205924856031677,0.0151556770577229,0.0207967985913389,0.0593373961841635,0.0135546016700817,0.0447690673033504,0.0097892641443846,missense,"R49Y,A50V",-1.04454610571259,-1.69683123508083
NHERF3_PDZ2 abundance,1,MNGGVQTWTQPRLCYLVKEGGSYGFSLKTVQGKKGVYMTDITPQGVAMY*GVLADDHLIEVNGENVEDASHEEVVEKVKKSGSRVMFLLVDKETDKRHVEQKIQFKRETAS*,2,,FALSE,TRUE,87.6666666666667,66,91,106,11,6,25,-0.925440790351669,0.219396486110443,-1.11995919403319,0.207708459220542,-0.926229466923184,0.139853930223173,-0.973284625894494,0.102554200248999,0.0741254382386206,0.0328242117103437,0.0169853100044519,0.0306537123753195,0.0671378047832634,0.0197346389276694,0.0549147178991747,0.0146008627033363,stop,"R49Y,A50*",-0.973284625894494,-1.58186133599927
NHERF3_PDZ2 abundance,1,MNGGVQTWTQPRLCYLVKEGGSYGFSLKTVQGKKGVYMTDITPQGVAMYYGVLADDHLIEVNGENVEDASHEEVVEKVKKSGSRVMFLLVDKETDKRHVEQKIQFKRETAS*,2,,FALSE,FALSE,109.333333333333,120,100,108,10,22,6,-1.12544079035167,0.209352795360592,-0.823935603399523,0.120900312833816,-1.33845184615944,0.265156360191228,-0.958566080239491,0.0973800154145547,0.0442031616404255,0.0313215612469248,0.0606726111266405,0.0178425251893999,0.0089695445194955,0.0374159311747528,0.0570102289926228,0.013864202847514,missense,"R49Y,A50Y",-0.958566080239491,-1.55811513099619
NHERF3_PDZ2 abundance,1,MNGGVQTWTQPRLCYLVKEGGSYGFSLKTVQGKKGVYMTDITPQGVAMYWGVLADDHLIEVNGENVEDASHEEVVEKVKKSGSRVMFLLVDKETDKRHVEQKIQFKRETAS*,2,,FALSE,FALSE,72,73,73,70,5,4,48,-1.18202758300597,0.287789371628096,-1.16542382275599,0.251893831362511,-0.621934544307352,0.115403846029025,-0.770866331928837,0.0985710341764234,0.0357371333323922,0.0430565658993831,0.0102756186546178,0.0371746104356062,0.110076536757144,0.0162845136251294,0.0837334470361607,0.0140337707577207,missense,"R49Y,A50W",-0.770866331928837,-1.25528923998191
NHERF3_PDZ2 abundance,1,MNGGVQTWTQPRLCYLVKEGGSYGFSLKTVQGKKGVYMTDITPQGVAMYCGVLADDHLIEVNGENVEDASHEEVVEKVKKSGSRVMFLLVDKETDKRHVEQKIQFKRETAS*,2,,FALSE,FALSE,116,110,120,118,16,10,18,-0.96472023291237,0.179393524684308,-1.06242528457934,0.163490914853535,-1.05046842192355,0.15972448081727,-1.02987885505864,0.096366677777047,0.0682487865139996,0.026839313327645,0.0254761914969256,0.024128066322888,0.0496065783545846,0.0225385511283686,0.0468572754168529,0.0137199317822485,missense,"R49Y,A50C",-1.02987885505864,-1.67316778700491
NHERF3_PDZ2 abundance,1,MNGGVQTWTQPRLCYLVKEGGSYGFSLKTVQGKKGVYMTDITPQGVAMYFGVLADDHLIEVNGENVEDASHEEVVEKVKKSGSRVMFLLVDKETDKRHVEQKIQFKRETAS*,2,,FALSE,FALSE,97.3333333333333,78,118,96,13,14,6,-0.92544079035167,0.202441419823208,-0.97563571876026,0.141893310682978,-1.30487007957485,0.265805982032706,-1.01457260227861,0.10646596949148,0.0741254382386206,0.0302875407944068,0.0382846365539085,0.02094068171311,0.0137082317844344,0.0375075986199269,0.0490364596414008,0.0151577897282453,missense,"R49Y,A50F",-1.01457260227861,-1.64847340313962
NHERF3_PDZ2 abundance,1,MNGGVQTWTQPRLCYLVKEGGSYGFSLKTVQGKKGVYMTDITPQGVAMWKGVLADDHLIEVNGENVEDASHEEVVEKVKKSGSRVMFLLVDKETDKRHVEQKIQFKRETAS*,2,,FALSE,FALSE,64,83,44,65,5,5,4,-1.21907055749935,0.284691271644362,-0.986230026668236,0.234350359252043,-1.30929056313968,0.324892208125235,-1.1344907097722,0.158073957469628,0.030195082688338,0.0425930548761725,0.0367211235961533,0.0345855365473457,0.0130844620634234,0.0458451929633534,0.0319634600089466,0.0225053302973769,missense,"R49W,A50K",-1.1344907097722,-1.84194360263286
NHERF3_PDZ2 abundance,1,MNGGVQTWTQPRLCYLVKEGGSYGFSLKTVQGKKGVYMTDITPQGVAMWNGVLADDHLIEVNGENVEDASHEEVVEKVKKSGSRVMFLLVDKETDKRHVEQKIQFKRETAS*,2,,FALSE,FALSE,84.3333333333333,89,96,68,10,7,16,-1.03920935742325,0.21667446684668,-1.09522972510813,0.193416204719357,-0.926901117360103,0.173649261198988,-1.01178124913277,0.110978148211855,0.0571043655781406,0.032416966643764,0.020634896691811,0.0285444547152403,0.0670430289064822,0.0245034620360692,0.0494338706098453,0.0158001983456316,missense,"R49W,A50N",-1.01178124913277,-1.6439699660752
NHERF3_PDZ2 abundance,1,MNGGVQTWTQPRLCYLVKEGGSYGFSLKTVQGKKGVYMTDITPQGVAMWTGVLADDHLIEVNGENVEDASHEEVVEKVKKSGSRVMFLLVDKETDKRHVEQKIQFKRETAS*,2,,FALSE,FALSE,204.666666666667,265,171,178,41,81,15,-0.936814914186914,0.117475718555941,-0.594301226635601,0.0791193305330387,-1.21397381393103,0.169817452211512,-0.767810052576422,0.0612121689645966,0.072423739841319,0.0175757047210128,0.0945621607541449,0.0116764681158819,0.026534506880829,0.0239627595567969,0.0841685761200919,0.00871490853280995,missense,"R49W,A50T",-0.767810052576422,-1.25035838351346
NHERF3_PDZ2 abundance,1,MNGGVQTWTQPRLCYLVKEGGSYGFSLKTVQGKKGVYMTDITPQGVAMWRGVLADDHLIEVNGENVEDASHEEVVEKVKKSGSRVMFLLVDKETDKRHVEQKIQFKRETAS*,2,,FALSE,FALSE,218.666666666667,243,224,189,206,18,21,-0.479273174183418,0.0844494654805986,-1.06022094028345,0.121850516259173,-1.0662396254603,0.14770772642075,-0.73984818581447,0.0628192530560224,0.140877192339339,0.012634601323401,0.025801509667769,0.0179827566590677,0.0473811206448438,0.0208428797323673,0.0881495674059582,0.00894371256145677,missense,"R49W,A50R",-0.73984818581447,-1.20524603097798
NHERF3_PDZ2 abundance,1,MNGGVQTWTQPRLCYLVKEGGSYGFSLKTVQGKKGVYMTDITPQGVAMWSGVLADDHLIEVNGENVEDASHEEVVEKVKKSGSRVMFLLVDKETDKRHVEQKIQFKRETAS*,2,,FALSE,FALSE,325.333333333333,447,254,275,50,23,41,-1.04035141780213,0.0980757963054652,-1.0315084966757,0.108776294654814,-1.04395624953008,0.106114082024365,-1.03881070805711,0.0600532546383804,0.0569335003453967,0.0146732555232018,0.0300389056373286,0.0160532568683747,0.0505255040552407,0.014973644934756,0.0455856282390638,0.00854991140035775,missense,"R49W,A50S",-1.03881070805711,-1.68757801593177
NHERF3_PDZ2 abundance,1,MNGGVQTWTQPRLCYLVKEGGSYGFSLKTVQGKKGVYMTDITPQGVAMWMGVLADDHLIEVNGENVEDASHEEVVEKVKKSGSRVMFLLVDKETDKRHVEQKIQFKRETAS*,2,,FALSE,FALSE,111.333333333333,157,82,95,4,17,9,-1.46737243998576,0.302590143217952,-0.838522942205463,0.135935970577386,-1.18628017153907,0.220010063439252,-1.0025007927068,0.108022821403855,-0.00695370534971687,0.0452709298062751,0.058519804785692,0.0200614946506088,0.0304423272211308,0.0310453853924505,0.0507551492095591,0.0153794420932077,missense,"R49W,A50M",-1.0025007927068,-1.62899731687611
NHERF3_PDZ2 abundance,1,MNGGVQTWTQPRLCYLVKEGGSYGFSLKTVQGKKGVYMTDITPQGVAMWIGVLADDHLIEVNGENVEDASHEEVVEKVKKSGSRVMFLLVDKETDKRHVEQKIQFKRETAS*,2,,FALSE,FALSE,91.3333333333333,100,108,66,19,12,5,-0.887634025473666,0.172857878914873,-0.991750896696035,0.152220815664888,-1.25002187532946,0.292288414594947,-0.986527063109015,0.106401292781839,0.0797817606184333,0.0258615063253407,0.0359063509935894,0.0224648197692015,0.0214478033852219,0.0412445064330159,0.0530293635484282,0.0151485815655833,missense,"R49W,A50I",-0.986527063109015,-1.60322605750145
NHERF3_PDZ2 abundance,1,MNGGVQTWTQPRLCYLVKEGGSYGFSLKTVQGKKGVYMTDITPQGVAMWQGVLADDHLIEVNGENVEDASHEEVVEKVKKSGSRVMFLLVDKETDKRHVEQKIQFKRETAS*,2,,FALSE,FALSE,65.6666666666667,60,64,73,1,9,16,-1.58982640932914,0.593160857950521,-0.933879762237717,0.178364590820992,-0.947130555520824,0.172782781767779,-0.967938176259093,0.121472120263891,-0.0252742130559141,0.0887436162940908,0.0444470003112715,0.0263231304371811,0.0641884744640407,0.0243811940477052,0.0556759034662918,0.0172942477826357,missense,"R49W,A50Q",-0.967938176259093,-1.5732356271788
NHERF3_PDZ2 abundance,1,MNGGVQTWTQPRLCYLVKEGGSYGFSLKTVQGKKGVYMTDITPQGVAMWHGVLADDHLIEVNGENVEDASHEEVVEKVKKSGSRVMFLLVDKETDKRHVEQKIQFKRETAS*,2,,FALSE,FALSE,82,93,46,107,8,6,18,-1.11628005242904,0.233956416108001,-0.95235977805916,0.216402024527937,-1.0225682215208,0.160535185598605,-1.02528233485886,0.11291973975685,0.0455737123102474,0.0350025429735302,0.0417197108604341,0.0319367128436153,0.0535435458754774,0.0226529488153771,0.0475116919125896,0.0160766269219902,missense,"R49W,A50H",-1.02528233485886,-1.66575197884539
NHERF3_PDZ2 abundance,1,MNGGVQTWTQPRLCYLVKEGGSYGFSLKTVQGKKGVYMTDITPQGVAMWPGVLADDHLIEVNGENVEDASHEEVVEKVKKSGSRVMFLLVDKETDKRHVEQKIQFKRETAS*,2,,FALSE,FALSE,140.666666666667,193,86,143,5,15,14,-1.39741997936895,0.274007138567059,-0.873746915110142,0.141874771689072,-1.16485124390754,0.177275749167829,-1.04499575344664,0.102695090546299,0.00351197902678696,0.0409945869504174,0.053321434251396,0.0209379457196457,0.0334661403434398,0.0250151918853941,0.0447050499855436,0.0146209215588695,missense,"R49W,A50P",-1.04499575344664,-1.69755667545532
NHERF3_PDZ2 abundance,1,MNGGVQTWTQPRLCYLVKEGGSYGFSLKTVQGKKGVYMTDITPQGVAMWLGVLADDHLIEVNGENVEDASHEEVVEKVKKSGSRVMFLLVDKETDKRHVEQKIQFKRETAS*,2,,FALSE,FALSE,175.666666666667,195,181,151,17,10,29,-1.09339792158093,0.163689417786517,-1.15536030914258,0.159854104467368,-0.910269310055056,0.13094749158602,-1.03214753184301,0.0861385191227867,0.0489971395522146,0.0244898001760284,0.0117607967400364,0.0235913441308334,0.069389925496059,0.0184778608710558,0.0465342790094267,0.0122637267720568,missense,"R49W,A50L",-1.03214753184301,-1.67682796276345
NHERF3_PDZ2 abundance,1,MNGGVQTWTQPRLCYLVKEGGSYGFSLKTVQGKKGVYMTDITPQGVAMWEGVLADDHLIEVNGENVEDASHEEVVEKVKKSGSRVMFLLVDKETDKRHVEQKIQFKRETAS*,2,,FALSE,FALSE,94.6666666666667,139,62,83,10,2,12,-1.16785088577467,0.206408572975484,-1.29558436426585,0.349884500969619,-1.06575662507338,0.194209772059835,-1.1392470381365,0.131133256393293,0.0378581286114116,0.0308810720640558,-0.00893353545028502,0.0516361196725116,0.0474492763142818,0.027404733794108,0.0312862912801123,0.0186697245728711,missense,"R49W,A50E",-1.1392470381365,-1.84961723772208
NHERF3_PDZ2 abundance,1,MNGGVQTWTQPRLCYLVKEGGSYGFSLKTVQGKKGVYMTDITPQGVAMWDGVLADDHLIEVNGENVEDASHEEVVEKVKKSGSRVMFLLVDKETDKRHVEQKIQFKRETAS*,2,,FALSE,FALSE,98.6666666666667,98,108,90,2,7,15,-1.53139025903048,0.422791583901828,-1.12416529233729,0.19238727964434,-1.02522047765703,0.175367757741233,-1.10974500024609,0.123912591623692,-0.0165314997930628,0.0632544335844974,0.01636457203297,0.0283926054673874,0.0531692888409502,0.0247459572502224,0.0354865600517543,0.0176417029543339,missense,"R49W,A50D",-1.10974500024609,-1.80202004597671
NHERF3_PDZ2 abundance,1,MNGGVQTWTQPRLCYLVKEGGSYGFSLKTVQGKKGVYMTDITPQGVAMWGGVLADDHLIEVNGENVEDASHEEVVEKVKKSGSRVMFLLVDKETDKRHVEQKIQFKRETAS*,2,,FALSE,FALSE,233.666666666667,306,208,187,27,22,20,-0.996293704056958,0.141325493723701,-1.00384686808192,0.111926881049647,-1.12433219058583,0.149743294464642,-1.03247403399675,0.0757036346970974,0.0635250358302322,0.0211439025678853,0.0341212218315204,0.0165182218944656,0.0391837407406473,0.0211301165679343,0.046487794193519,0.0107780897678702,missense,"R49W,A50G",-1.03247403399675,-1.67735472588655
NHERF3_PDZ2 abundance,1,MNGGVQTWTQPRLCYLVKEGGSYGFSLKTVQGKKGVYMTDITPQGVAMWVGVLADDHLIEVNGENVEDASHEEVVEKVKKSGSRVMFLLVDKETDKRHVEQKIQFKRETAS*,2,,FALSE,FALSE,209.333333333333,251,212,165,79,21,27,-0.743882469384021,0.0981318927514883,-0.989372308405213,0.116269926756872,-0.986747370158406,0.133232056216549,-0.879868411329122,0.0653509962536731,0.10128862973211,0.0146816481900722,0.0362573841753855,0.0171591706282906,0.0585981880052371,0.018800233349387,0.068214585869699,0.00930416230158688,missense,"R49W,A50V",-0.879868411329122,-1.43114803635157
NHERF3_PDZ2 abundance,1,MNGGVQTWTQPRLCYLVKEGGSYGFSLKTVQGKKGVYMTDITPQGVAMW*GVLADDHLIEVNGENVEDASHEEVVEKVKKSGSRVMFLLVDKETDKRHVEQKIQFKRETAS*,2,,FALSE,TRUE,69.6666666666667,32,98,79,17,5,10,-0.590955721957371,0.234036598527449,-1.18295582027106,0.224999861778168,-1.1036566839254,0.211148184680967,-0.974701721420275,0.128628633231983,0.124168211910923,0.0350145391761953,0.00768823819255809,0.0332055857200856,0.0421012394333126,0.029794895132817,0.0547129629524322,0.0183131359708139,stop,"R49W,A50*",-0.974701721420275,-1.58414761085637
NHERF3_PDZ2 abundance,1,MNGGVQTWTQPRLCYLVKEGGSYGFSLKTVQGKKGVYMTDITPQGVAMWYGVLADDHLIEVNGENVEDASHEEVVEKVKKSGSRVMFLLVDKETDKRHVEQKIQFKRETAS*,2,,FALSE,FALSE,89.6666666666667,103,102,64,7,8,7,-1.18427741123256,0.244023358777928,-1.0773188370382,0.181788791831395,-1.14531495635383,0.250311709182741,-1.12304604230833,0.125974858848183,0.0354005334199196,0.0365086721888688,0.0232781940006571,0.0268284756372856,0.0362228850430304,0.0353212183040293,0.0335928620024246,0.017935312387485,missense,"R49W,A50Y",-1.12304604230833,-1.82347931776673
NHERF3_PDZ2 abundance,1,MNGGVQTWTQPRLCYLVKEGGSYGFSLKTVQGKKGVYMTDITPQGVAMWWGVLADDHLIEVNGENVEDASHEEVVEKVKKSGSRVMFLLVDKETDKRHVEQKIQFKRETAS*,2,,FALSE,FALSE,93.3333333333333,107,100,73,5,16,7,-1.2923560685102,0.27954436790472,-0.902169614730656,0.136310828395102,-1.18282941257996,0.249162325996246,-1.01717752498668,0.10994726078589,0.0192307360328052,0.0418230194895631,0.0491267988361274,0.0201168163441451,0.0309292601373231,0.0351590300684981,0.0486655911765208,0.0156534286791278,missense,"R49W,A50W",-1.01717752498668,-1.65267606215858
NHERF3_PDZ2 abundance,1,MNGGVQTWTQPRLCYLVKEGGSYGFSLKTVQGKKGVYMTDITPQGVAMWCGVLADDHLIEVNGENVEDASHEEVVEKVKKSGSRVMFLLVDKETDKRHVEQKIQFKRETAS*,2,,FALSE,FALSE,131,146,121,126,16,13,18,-1.04641320198344,0.172549014313825,-1.00000943491735,0.146079916805769,-1.06917122251572,0.159221723873964,-1.03576327253754,0.0913272839418077,0.0560265884306376,0.0258152966652209,0.0346875520278337,0.0215585430192811,0.046967446111152,0.0224676076323318,0.0460194982074361,0.013002462411733,missense,"R49W,A50C",-1.03576327253754,-1.6826614276847
NHERF3_PDZ2 abundance,1,MNGGVQTWTQPRLCYLVKEGGSYGFSLKTVQGKKGVYMTDITPQGVAMWFGVLADDHLIEVNGENVEDASHEEVVEKVKKSGSRVMFLLVDKETDKRHVEQKIQFKRETAS*,2,,FALSE,FALSE,119.333333333333,131,104,123,9,8,37,-1.18114789022647,0.216260670907277,-1.08208924667867,0.181610850994937,-0.856861775784221,0.118184664867528,-0.968484414812319,0.0900589854784391,0.035868745385741,0.0323550580609939,0.0225741746960011,0.0268022150447171,0.0769262056933345,0.0166769120054505,0.0555981343052087,0.0128218920237281,missense,"R49W,A50F",-0.968484414812319,-1.57411690260977
NHERF3_PDZ2 abundance,1,MNGGVQTWTQPRLCYLVKEGGSYGFSLKTVQGKKGVYMTDITPQGVAMCKGVLADDHLIEVNGENVEDASHEEVVEKVKKSGSRVMFLLVDKETDKRHVEQKIQFKRETAS*,2,,FALSE,FALSE,76.6666666666667,69,107,54,7,31,14,-1.06868219715155,0.254339193820208,-0.756306513300267,0.106413318328838,-0.899247121020605,0.18673825179432,-0.823715705953227,0.0868923800727025,0.0526948932657174,0.038052038536251,0.0706533441400513,0.0157045277077137,0.0709452548346074,0.0263504355384537,0.0762091676579017,0.0123710555816073,missense,"R49C,A50K",-0.823715705953227,-1.34055391893073
NHERF3_PDZ2 abundance,1,MNGGVQTWTQPRLCYLVKEGGSYGFSLKTVQGKKGVYMTDITPQGVAMCNGVLADDHLIEVNGENVEDASHEEVVEKVKKSGSRVMFLLVDKETDKRHVEQKIQFKRETAS*,2,,FALSE,FALSE,129,180,108,99,85,66,48,-0.624940722245833,0.107351322188503,-0.57294819937337,0.0855345049901313,-0.720762585343354,0.109867844174906,-0.627655980377822,0.0571381399350509,0.119083669016817,0.0160609797785316,0.09771345058844,0.0126232225879104,0.0961310172950723,0.015503334308112,0.104122613697458,0.00813488023201507,missense,"R49C,A50N",-0.627655980377822,-1.0242404362343
NHERF3_PDZ2 abundance,1,MNGGVQTWTQPRLCYLVKEGGSYGFSLKTVQGKKGVYMTDITPQGVAMCTGVLADDHLIEVNGENVEDASHEEVVEKVKKSGSRVMFLLVDKETDKRHVEQKIQFKRETAS*,2,,FALSE,FALSE,175.666666666667,196,151,180,72,18,135,-0.651001272118462,0.118959556708576,-0.974464953297236,0.124631025082452,-0.587270275338234,0.072444643396241,-0.677664369489946,0.0554201998433001,0.115184714108868,0.0177977037991634,0.0384574186731211,0.0183931054626054,0.114967974778982,0.0102225863612641,0.0970028114692868,0.00789029339548074,missense,"R49C,A50T",-0.677664369489946,-1.10492160457558
NHERF3_PDZ2 abundance,1,MNGGVQTWTQPRLCYLVKEGGSYGFSLKTVQGKKGVYMTDITPQGVAMCRGVLADDHLIEVNGENVEDASHEEVVEKVKKSGSRVMFLLVDKETDKRHVEQKIQFKRETAS*,2,,FALSE,FALSE,269.333333333333,288,252,268,93,70,138,-0.733146673649927,0.0907020935141678,-0.751664986520721,0.072770204959007,-0.703169458321367,0.065331037070501,-0.726672325069535,0.0428476288283972,0.102894826979396,0.0135700656508314,0.071338342851305,0.0107394611691667,0.0986135646845773,0.00921879295990563,0.0900254431211213,0.00610030934050456,missense,"R49C,A50R",-0.726672325069535,-1.18398872080109
NHERF3_PDZ2 abundance,1,MNGGVQTWTQPRLCYLVKEGGSYGFSLKTVQGKKGVYMTDITPQGVAMCSGVLADDHLIEVNGENVEDASHEEVVEKVKKSGSRVMFLLVDKETDKRHVEQKIQFKRETAS*,2,,FALSE,FALSE,347.333333333333,375,313,354,571,200,350,-0.312671676073817,0.0647701702036964,-0.5557020720655,0.0540240189289052,-0.517303515430313,0.0483698645863487,-0.4819793952019,0.0314905540509361,0.165802672879885,0.00969035474073587,0.100258642190493,0.00797289019339901,0.124840909644083,0.00682542000120129,0.124862903359707,0.0044833781067314,missense,"R49C,A50S",-0.4819793952019,-0.78921272787102
NHERF3_PDZ2 abundance,1,MNGGVQTWTQPRLCYLVKEGGSYGFSLKTVQGKKGVYMTDITPQGVAMCMGVLADDHLIEVNGENVEDASHEEVVEKVKKSGSRVMFLLVDKETDKRHVEQKIQFKRETAS*,2,,FALSE,FALSE,99.6666666666667,144,86,69,24,5,8,-0.925440790351669,0.151501809499324,-1.15086657202957,0.226082453140953,-1.12869045118443,0.234854749060991,-1.0250598378354,0.11093170592571,0.0741254382386206,0.0226663952448291,0.0124239845826,0.0333653550639985,0.0385687512360344,0.033140103147413,0.0475433692937558,0.015793586257175,missense,"R49C,A50M",-1.0250598378354,-1.66539301267743
NHERF3_PDZ2 abundance,1,MNGGVQTWTQPRLCYLVKEGGSYGFSLKTVQGKKGVYMTDITPQGVAMCIGVLADDHLIEVNGENVEDASHEEVVEKVKKSGSRVMFLLVDKETDKRHVEQKIQFKRETAS*,2,,FALSE,FALSE,122.333333333333,138,138,91,5,2,3,-1.3657675625856,0.27547951959325,-1.49214837427562,0.345503439965564,-1.48724661770432,0.371034492615708,-1.4331251079563,0.186280140186247,0.00824754087675014,0.0412148719120356,-0.0379425447549131,0.050989560623251,-0.0120267269909116,0.0523562815131295,-0.0105537634279569,0.0265211053727094,missense,"R49C,A50I",-1.4331251079563,-2.3237462077591
NHERF3_PDZ2 abundance,1,MNGGVQTWTQPRLCYLVKEGGSYGFSLKTVQGKKGVYMTDITPQGVAMCQGVLADDHLIEVNGENVEDASHEEVVEKVKKSGSRVMFLLVDKETDKRHVEQKIQFKRETAS*,2,,FALSE,FALSE,104.333333333333,129,75,109,5,91,152,-1.34630812231462,0.276463839773613,-0.404457064172815,0.0880085826681263,-0.419551916598153,0.0779610158071977,-0.452729829387261,0.0570990126805934,0.0111588946479222,0.0413621374155256,0.122579451788444,0.0129883481385021,0.138634533494887,0.0110009957884934,0.129027227137327,0.00812930960039877,missense,"R49C,A50Q",-0.452729829387261,-0.742022862624428
NHERF3_PDZ2 abundance,1,MNGGVQTWTQPRLCYLVKEGGSYGFSLKTVQGKKGVYMTDITPQGVAMCHGVLADDHLIEVNGENVEDASHEEVVEKVKKSGSRVMFLLVDKETDKRHVEQKIQFKRETAS*,2,,FALSE,FALSE,144.333333333333,164,161,108,45,37,73,-0.78158807186512,0.124826396474206,-0.81321432089269,0.0950382538361261,-0.626033807735348,0.0946501460970433,-0.733206487597811,0.0590779444016004,0.0956474423984047,0.0186754498102857,0.0622548630555812,0.0140257903249475,0.109498094067032,0.0133559811633153,0.0890951603074969,0.00841105437816063,missense,"R49C,A50H",-0.733206487597811,-1.19453062939428
NHERF3_PDZ2 abundance,1,MNGGVQTWTQPRLCYLVKEGGSYGFSLKTVQGKKGVYMTDITPQGVAMCPGVLADDHLIEVNGENVEDASHEEVVEKVKKSGSRVMFLLVDKETDKRHVEQKIQFKRETAS*,2,,FALSE,FALSE,151.666666666667,179,134,142,12,17,20,-1.18764079286485,0.186106091755758,-0.947447380198301,0.130014726424258,-1.06759046909319,0.150494838367617,-1.04004274888279,0.086978565001514,0.034897333242386,0.0278435897706243,0.0424446848536214,0.0191876346457964,0.0471905045405975,0.0212361661264975,0.0454102199291451,0.0123833259158268,missense,"R49C,A50P",-1.04004274888279,-1.68956573229346
NHERF3_PDZ2 abundance,1,MNGGVQTWTQPRLCYLVKEGGSYGFSLKTVQGKKGVYMTDITPQGVAMCLGVLADDHLIEVNGENVEDASHEEVVEKVKKSGSRVMFLLVDKETDKRHVEQKIQFKRETAS*,2,,FALSE,FALSE,275,276,247,302,101,18,47,-0.702534053275374,0.0931539095804706,-1.07433905052242,0.121694015662567,-1.03851799362051,0.099437908231949,-0.91065637972095,0.0593498648388853,0.107474823450611,0.0139368852433505,0.0237179523000405,0.0179596602272087,0.0512928905462772,0.0140315771716159,0.0638312363987627,0.00844976827736113,missense,"R49C,A50L",-0.91065637972095,-1.48081988751114
NHERF3_PDZ2 abundance,1,MNGGVQTWTQPRLCYLVKEGGSYGFSLKTVQGKKGVYMTDITPQGVAMCEGVLADDHLIEVNGENVEDASHEEVVEKVKKSGSRVMFLLVDKETDKRHVEQKIQFKRETAS*,2,,FALSE,FALSE,73.6666666666667,64,75,82,3,17,22,-1.29145579006321,0.359440455392899,-0.816601674388496,0.137364359283355,-0.889481937819449,0.150231769616341,-0.882331391195759,0.0975692970013767,0.0193654279363361,0.0537763836342375,0.0617549558290598,0.0202722969295204,0.0723232094207233,0.0211990447755901,0.0678639261133308,0.0138911512753185,missense,"R49C,A50E",-0.882331391195759,-1.43512169150763
NHERF3_PDZ2 abundance,1,MNGGVQTWTQPRLCYLVKEGGSYGFSLKTVQGKKGVYMTDITPQGVAMCDGVLADDHLIEVNGENVEDASHEEVVEKVKKSGSRVMFLLVDKETDKRHVEQKIQFKRETAS*,2,,FALSE,FALSE,112.666666666667,147,97,94,44,5,33,-0.756496435447252,0.128480476347297,-1.18043612251943,0.225080025195655,-0.812817358488185,0.126605578460122,-0.839757782923061,0.0837104205759765,0.0994014368243887,0.0192221417536584,0.00806009637513316,0.0332174162750467,0.0831412664408575,0.0178651781408802,0.0739252225562462,0.0119180331444329,missense,"R49C,A50D",-0.839757782923061,-1.3664354467209
NHERF3_PDZ2 abundance,1,MNGGVQTWTQPRLCYLVKEGGSYGFSLKTVQGKKGVYMTDITPQGVAMCAGVLADDHLIEVNGENVEDASHEEVVEKVKKSGSRVMFLLVDKETDKRHVEQKIQFKRETAS*,1,,FALSE,FALSE,107.333333333333,123,97,102,240,239,226,-0.215573072153583,0.108472335077054,-0.230430209146676,0.0715955036551952,-0.287535025583886,0.0734956042905733,-0.250440983025839,0.046363613908461,0.180329729298884,0.0162286960671385,0.148262417131172,0.0105660981967144,0.157263296178657,0.010370886332124,0.157827526539674,0.00660088772048654,missense,R49C,-0.250440983025839,-0.415659611245621
NHERF3_PDZ2 abundance,1,MNGGVQTWTQPRLCYLVKEGGSYGFSLKTVQGKKGVYMTDITPQGVAMCGGVLADDHLIEVNGENVEDASHEEVVEKVKKSGSRVMFLLVDKETDKRHVEQKIQFKRETAS*,2,,FALSE,FALSE,290.666666666667,319,264,289,270,259,235,-0.476764856130838,0.0770482021261195,-0.45660315246398,0.0502176763707816,-0.572848316305091,0.0556991616933828,-0.502658255756624,0.033570606275432,0.141252465272167,0.0115272880770569,0.114883707484269,0.00741114836344893,0.117003042035902,0.00785964929865555,0.121918809377326,0.00477951962869631,missense,"R49C,A50G",-0.502658255756624,-0.822575022860783
NHERF3_PDZ2 abundance,1,MNGGVQTWTQPRLCYLVKEGGSYGFSLKTVQGKKGVYMTDITPQGVAMCVGVLADDHLIEVNGENVEDASHEEVVEKVKKSGSRVMFLLVDKETDKRHVEQKIQFKRETAS*,2,,FALSE,FALSE,280.666666666667,365,244,233,33,42,35,-1.09536754167552,0.11866845956524,-0.847255798621321,0.0886273664980576,-1.04232720577769,0.115153083586224,-0.965361829220239,0.0604413783868797,0.0487024619658963,0.0177541523529641,0.057231005717078,0.0130796685479664,0.0507553766816266,0.0162491288042853,0.0560427035515065,0.00860516941563146,missense,"R49C,A50V",-0.965361829220239,-1.5690790707922
NHERF3_PDZ2 abundance,1,MNGGVQTWTQPRLCYLVKEGGSYGFSLKTVQGKKGVYMTDITPQGVAMC*GVLADDHLIEVNGENVEDASHEEVVEKVKKSGSRVMFLLVDKETDKRHVEQKIQFKRETAS*,2,,FALSE,TRUE,124.333333333333,134,111,128,93,16,16,-0.513834366077387,0.115054250139618,-0.92780757033795,0.135058342517023,-1.10724308943477,0.167629755042428,-0.777842460224553,0.0776260681857196,0.135706444622266,0.0172134254823779,0.0453431372557258,0.0199319738875362,0.0415951655770912,0.0236540559426327,0.0827402406028864,0.0110517907704183,stop,"R49C,A50*",-0.777842460224553,-1.26654419522822
NHERF3_PDZ2 abundance,1,MNGGVQTWTQPRLCYLVKEGGSYGFSLKTVQGKKGVYMTDITPQGVAMCYGVLADDHLIEVNGENVEDASHEEVVEKVKKSGSRVMFLLVDKETDKRHVEQKIQFKRETAS*,2,,FALSE,FALSE,107.666666666667,127,112,84,7,61,12,-1.24471424315035,0.239949495195219,-0.601236549913797,0.0865536356906606,-1.06917122251572,0.194099693503416,-0.734253403202254,0.0750807698401528,0.0263584954131061,0.035899175824143,0.093538642473775,0.012773626377357,0.046967446111152,0.02738920072642,0.0889461086746497,0.0106894111546403,missense,"R49C,A50Y",-0.734253403202254,-1.1962196734851
NHERF3_PDZ2 abundance,1,MNGGVQTWTQPRLCYLVKEGGSYGFSLKTVQGKKGVYMTDITPQGVAMCWGVLADDHLIEVNGENVEDASHEEVVEKVKKSGSRVMFLLVDKETDKRHVEQKIQFKRETAS*,2,,FALSE,FALSE,76,77,74,77,8,7,10,-1.06180559834642,0.23903277457193,-1.03128639875004,0.196142734170219,-1.09634563004807,0.211380081340651,-1.06149809254322,0.123207797597033,0.0537237107232274,0.0357620239838765,0.0300716829539473,0.028946837217538,0.0431328944480806,0.0298276178231274,0.0423555763720979,0.017541359908487,missense,"R49C,A50W",-1.06149809254322,-1.72418076837883
NHERF3_PDZ2 abundance,1,MNGGVQTWTQPRLCYLVKEGGSYGFSLKTVQGKKGVYMTDITPQGVAMCCGVLADDHLIEVNGENVEDASHEEVVEKVKKSGSRVMFLLVDKETDKRHVEQKIQFKRETAS*,2,,FALSE,FALSE,157.666666666667,136,157,180,25,14,63,-0.897169620502561,0.151122374028924,-1.0457890706536,0.139325862665532,-0.813682656507797,0.093418137996488,-0.888067745094359,0.0690246938534447,0.0783551270585184,0.0226096273793468,0.0279313717943853,0.020561776523785,0.083019165160224,0.0131821338142874,0.0670472290352214,0.00982719455319244,missense,"R49C,A50C",-0.888067745094359,-1.44437645341408
NHERF3_PDZ2 abundance,1,MNGGVQTWTQPRLCYLVKEGGSYGFSLKTVQGKKGVYMTDITPQGVAMCFGVLADDHLIEVNGENVEDASHEEVVEKVKKSGSRVMFLLVDKETDKRHVEQKIQFKRETAS*,2,,FALSE,FALSE,143,174,134,121,38,15,22,-0.847451486688467,0.12870614604904,-0.989924357596631,0.136672318759123,-1.00041218726117,0.146281199521855,-0.939433783508633,0.0789004515282815,0.0857935258181755,0.0192559045098353,0.0361759124953478,0.0201701652625605,0.0566699602385566,0.0206415840431766,0.0597341353473943,0.0112332274757993,missense,"R49C,A50F",-0.939433783508633,-1.52724798888856
NHERF3_PDZ2 abundance,1,MNGGVQTWTQPRLCYLVKEGGSYGFSLKTVQGKKGVYMTDITPQGVAMFKGVLADDHLIEVNGENVEDASHEEVVEKVKKSGSRVMFLLVDKETDKRHVEQKIQFKRETAS*,2,,FALSE,FALSE,103,97,92,120,12,16,29,-1.01143835850063,0.201032136830404,-0.881685390175856,0.137400443502724,-0.919281956426702,0.130454502566916,-0.921398502982886,0.0856005030415704,0.0612592231339936,0.0300766960168277,0.052149870357098,0.0202776222556337,0.0681181605793106,0.0184082957163847,0.0623018571387322,0.0121871282620498,missense,"R49F,A50K",-0.921398502982886,-1.49815072080985
NHERF3_PDZ2 abundance,1,MNGGVQTWTQPRLCYLVKEGGSYGFSLKTVQGKKGVYMTDITPQGVAMFNGVLADDHLIEVNGENVEDASHEEVVEKVKKSGSRVMFLLVDKETDKRHVEQKIQFKRETAS*,2,,FALSE,FALSE,83,105,61,83,12,15,27,-1.03430489359643,0.198921680860989,-0.796591713257399,0.147452897756577,-0.834547868348711,0.138383084004454,-0.861292018117483,0.089989863832401,0.0578381291940994,0.0297609477805019,0.0647080353302788,0.0217611681955537,0.0800748973718774,0.0195270893865286,0.070859347041331,0.0128120510258832,missense,"R49F,A50N",-0.861292018117483,-1.40117776267366
NHERF3_PDZ2 abundance,1,MNGGVQTWTQPRLCYLVKEGGSYGFSLKTVQGKKGVYMTDITPQGVAMFTGVLADDHLIEVNGENVEDASHEEVVEKVKKSGSRVMFLLVDKETDKRHVEQKIQFKRETAS*,2,,FALSE,FALSE,143,186,113,130,71,9,15,-0.699530101948134,0.117046594910115,-1.06801478263959,0.171363532339136,-1.10481428507576,0.172811793126826,-0.885389971069626,0.0843552890994782,0.107924248763117,0.0175115029388868,0.0246512907369641,0.0252899109244518,0.041937891569665,0.0243852878096373,0.0674284694991981,0.0120098444671333,missense,"R49F,A50T",-0.885389971069626,-1.44005625952851
NHERF3_PDZ2 abundance,1,MNGGVQTWTQPRLCYLVKEGGSYGFSLKTVQGKKGVYMTDITPQGVAMFRGVLADDHLIEVNGENVEDASHEEVVEKVKKSGSRVMFLLVDKETDKRHVEQKIQFKRETAS*,2,,FALSE,FALSE,344,358,353,321,40,69,109,-1.0316748940754,0.110255230244935,-0.832082640343746,0.0699757656847095,-0.804931485381353,0.0710012439231266,-0.854838188967721,0.0454145979864849,0.0582316070597062,0.0164954374789332,0.0594702675719462,0.0103270565030974,0.0842540335840076,0.0100189098011213,0.0717781926185738,0.00646577427660602,missense,"R49F,A50R",-0.854838188967721,-1.39076546015157
NHERF3_PDZ2 abundance,1,MNGGVQTWTQPRLCYLVKEGGSYGFSLKTVQGKKGVYMTDITPQGVAMFSGVLADDHLIEVNGENVEDASHEEVVEKVKKSGSRVMFLLVDKETDKRHVEQKIQFKRETAS*,2,,FALSE,FALSE,399.333333333333,539,353,306,66,134,150,-1.00745433813669,0.0883162578183637,-0.671950461818251,0.0583132141298536,-0.671211936929864,0.0673604106961297,-0.738627430188425,0.0394460055725018,0.0618552779305078,0.0132131174727929,0.0831026500034287,0.00860589164410965,0.103123056442715,0.00950515570771837,0.0883233690176613,0.00561601290011289,missense,"R49F,A50S",-0.738627430188425,-1.20327652162331
NHERF3_PDZ2 abundance,1,MNGGVQTWTQPRLCYLVKEGGSYGFSLKTVQGKKGVYMTDITPQGVAMFMGVLADDHLIEVNGENVEDASHEEVVEKVKKSGSRVMFLLVDKETDKRHVEQKIQFKRETAS*,2,,FALSE,FALSE,103,126,88,95,10,7,17,-1.13951865592995,0.208331836714026,-1.0738537813268,0.194253998821659,-1.00494992991818,0.165632152648789,-1.06224017061405,0.107837599227309,0.0420969527016981,0.0311688142118355,0.0237895685568028,0.028668096763995,0.0560296442121146,0.0233721763994793,0.0422499251164581,0.0153530716124006,missense,"R49F,A50M",-1.06224017061405,-1.72537800201938
NHERF3_PDZ2 abundance,1,MNGGVQTWTQPRLCYLVKEGGSYGFSLKTVQGKKGVYMTDITPQGVAMFIGVLADDHLIEVNGENVEDASHEEVVEKVKKSGSRVMFLLVDKETDKRHVEQKIQFKRETAS*,2,,FALSE,FALSE,115.333333333333,139,82,125,35,19,23,-0.806379901363147,0.137367740246787,-0.811198320927005,0.130532408425259,-0.997011167069655,0.143271658935267,-0.866041240412377,0.0789580030656355,0.0919383025003285,0.0205517775966668,0.0625523852813426,0.0192640343996634,0.0571498745703038,0.0202169109809344,0.0701831900189272,0.0112414212123136,missense,"R49F,A50I",-0.866041240412377,-1.4088399331668
NHERF3_PDZ2 abundance,1,MNGGVQTWTQPRLCYLVKEGGSYGFSLKTVQGKKGVYMTDITPQGVAMFQGVLADDHLIEVNGENVEDASHEEVVEKVKKSGSRVMFLLVDKETDKRHVEQKIQFKRETAS*,2,,FALSE,FALSE,59.3333333333333,47,93,38,9,48,6,-0.885381060254503,0.247850365377392,-0.614446992282792,0.0956536136725817,-1.04063587932721,0.274574209824149,-0.686931288752307,0.0848686207118317,0.0801188298607028,0.0370812359389302,0.0915890391583899,0.0141166054198397,0.0509940379531098,0.038744873891516,0.095683460184755,0.0120829285960628,missense,"R49F,A50Q",-0.686931288752307,-1.11987241355555
NHERF3_PDZ2 abundance,1,MNGGVQTWTQPRLCYLVKEGGSYGFSLKTVQGKKGVYMTDITPQGVAMFHGVLADDHLIEVNGENVEDASHEEVVEKVKKSGSRVMFLLVDKETDKRHVEQKIQFKRETAS*,2,,FALSE,FALSE,86.3333333333333,119,62,78,5,9,22,-1.32302622389155,0.277727007927158,-0.926080111045164,0.178848534212491,-0.875223192821272,0.150850788674088,-0.959099819458718,0.106496232139998,0.0146421316696519,0.0415511217499276,0.0455980765128935,0.0263945510311456,0.0743352457192506,0.0212863938945923,0.0569342393886826,0.0151620982867927,missense,"R49F,A50H",-0.959099819458718,-1.55897624059323
NHERF3_PDZ2 abundance,1,MNGGVQTWTQPRLCYLVKEGGSYGFSLKTVQGKKGVYMTDITPQGVAMFPGVLADDHLIEVNGENVEDASHEEVVEKVKKSGSRVMFLLVDKETDKRHVEQKIQFKRETAS*,2,,FALSE,FALSE,146,165,112,161,37,71,16,-0.596507040982585,0.160502859712123,-0.548822433515432,0.086191556519817,-1.16964302288285,0.165264729681303,-0.665854569168089,0.0690000863484159,0.123337671394136,0.0240130548155373,0.101273942492423,0.012720190562553,0.0327899775230745,0.0233203297364253,0.0986841982153644,0.00982369112962203,missense,"R49F,A50P",-0.665854569168089,-1.08586823163632
NHERF3_PDZ2 abundance,1,MNGGVQTWTQPRLCYLVKEGGSYGFSLKTVQGKKGVYMTDITPQGVAMFLGVLADDHLIEVNGENVEDASHEEVVEKVKKSGSRVMFLLVDKETDKRHVEQKIQFKRETAS*,2,,FALSE,FALSE,324,382,266,324,40,26,55,-1.0347654225834,0.111311610264444,-1.02293503725483,0.10220951604115,-0.981630005301047,0.0942200874349947,-1.01014258042702,0.0588156978296388,0.0577692288154521,0.016653483954616,0.0313041808222445,0.0150841285834168,0.0593202939021537,0.0132952960442078,0.0496671714081617,0.00837371776803316,missense,"R49F,A50L",-1.01014258042702,-1.64132621553551
NHERF3_PDZ2 abundance,1,MNGGVQTWTQPRLCYLVKEGGSYGFSLKTVQGKKGVYMTDITPQGVAMFEGVLADDHLIEVNGENVEDASHEEVVEKVKKSGSRVMFLLVDKETDKRHVEQKIQFKRETAS*,2,,FALSE,FALSE,70.6666666666667,79,79,54,26,4,19,-0.72911649621464,0.16741553709007,-1.18482877758074,0.251184532442676,-0.81217808584678,0.165325337066273,-0.845575296673929,0.10653099552091,0.103497787399189,0.0250472700382223,0.00741182626943371,0.0370699317664835,0.0832314735214475,0.0233288819798754,0.073096970574904,0.0151670476243192,missense,"R49F,A50E",-0.845575296673929,-1.37582114809211
NHERF3_PDZ2 abundance,1,MNGGVQTWTQPRLCYLVKEGGSYGFSLKTVQGKKGVYMTDITPQGVAMFDGVLADDHLIEVNGENVEDASHEEVVEKVKKSGSRVMFLLVDKETDKRHVEQKIQFKRETAS*,2,,FALSE,FALSE,128.666666666667,134,122,130,26,15,20,-0.881578184670774,0.149815554291805,-0.966876056253165,0.13759025751218,-1.04804189256549,0.151824487846338,-0.964892779927274,0.0842870113713258,0.0806877833361271,0.0224141122711565,0.03957739167811,0.020305635096673,0.0499489833242002,0.0214237915462554,0.0561094831111058,0.0120001236196982,missense,"R49F,A50D",-0.964892779927274,-1.56832232886074
NHERF3_PDZ2 abundance,1,MNGGVQTWTQPRLCYLVKEGGSYGFSLKTVQGKKGVYMTDITPQGVAMFAGVLADDHLIEVNGENVEDASHEEVVEKVKKSGSRVMFLLVDKETDKRHVEQKIQFKRETAS*,1,,FALSE,FALSE,129,161,117,109,63,71,101,-0.679175681130379,0.116593245177554,-0.574672195060169,0.0826059576270957,-0.536095720781124,0.0860828434362946,-0.581661655080687,0.0530702166163027,0.110969501811642,0.0174436766584198,0.0974590224918773,0.0121910261868545,0.122189161590517,0.0121470582226147,0.110670925001778,0.00755572121443673,missense,R49F,-0.581661655080687,-0.95003536848613
NHERF3_PDZ2 abundance,1,MNGGVQTWTQPRLCYLVKEGGSYGFSLKTVQGKKGVYMTDITPQGVAMFGGVLADDHLIEVNGENVEDASHEEVVEKVKKSGSRVMFLLVDKETDKRHVEQKIQFKRETAS*,2,,FALSE,FALSE,255,290,199,276,55,51,126,-0.888841138166789,0.104365880061987,-0.784893980808732,0.0814940604377648,-0.736142121687548,0.0683459809963149,-0.782936495688876,0.0468056457509692,0.0796011628189892,0.0156143236531441,0.0664343922021679,0.0120269318752382,0.0939608273251279,0.00964422848158287,0.0820149917857739,0.0066638207473864,missense,"R49F,A50G",-0.782936495688876,-1.2747626709706
NHERF3_PDZ2 abundance,1,MNGGVQTWTQPRLCYLVKEGGSYGFSLKTVQGKKGVYMTDITPQGVAMFVGVLADDHLIEVNGENVEDASHEEVVEKVKKSGSRVMFLLVDKETDKRHVEQKIQFKRETAS*,2,,FALSE,FALSE,243.666666666667,206,260,265,9,98,39,-1.30908875959825,0.20774903241992,-0.687411965132191,0.0642104278855477,-1.05118198574238,0.108954478117678,-0.816137060622644,0.0534559751139453,0.0167273349779613,0.0310816200553811,0.0808208340520988,0.00947620523153502,0.0495058881251859,0.0153744501979592,0.0772881557410856,0.00761064248384402,missense,"R49F,A50V",-0.816137060622644,-1.32832689121455
NHERF3_PDZ2 abundance,1,MNGGVQTWTQPRLCYLVKEGGSYGFSLKTVQGKKGVYMTDITPQGVAMF*GVLADDHLIEVNGENVEDASHEEVVEKVKKSGSRVMFLLVDKETDKRHVEQKIQFKRETAS*,2,,FALSE,TRUE,142.666666666667,157,109,162,18,5,15,-1.0333874396973,0.164164342112444,-1.20909012137715,0.224213629336212,-1.19280755394758,0.171120342414158,-1.13146210903525,0.104743224176975,0.0579753907407788,0.0245608542612464,0.00383132570934674,0.0330895531654833,0.0295212552514745,0.0241466090036489,0.0323946484286902,0.0149125187617825,stop,"R49F,A50*",-1.13146210903525,-1.83705740153271
NHERF3_PDZ2 abundance,1,MNGGVQTWTQPRLCYLVKEGGSYGFSLKTVQGKKGVYMTDITPQGVAMFYGVLADDHLIEVNGENVEDASHEEVVEKVKKSGSRVMFLLVDKETDKRHVEQKIQFKRETAS*,2,,FALSE,FALSE,135,178,104,123,129,183,31,-0.501349525316067,0.10128181617664,-0.313136266550387,0.0720115785152096,-0.907307459323731,0.126750033349979,-0.470075979592266,0.0532571560193891,0.137574318914989,0.0151529125900249,0.136056618172073,0.0106275027207927,0.0698078690936902,0.0178855620163145,0.126557618316238,0.0075823361804906,missense,"R49F,A50Y",-0.470075979592266,-0.770008320456819
NHERF3_PDZ2 abundance,1,MNGGVQTWTQPRLCYLVKEGGSYGFSLKTVQGKKGVYMTDITPQGVAMFWGVLADDHLIEVNGENVEDASHEEVVEKVKKSGSRVMFLLVDKETDKRHVEQKIQFKRETAS*,2,,FALSE,FALSE,132,137,140,119,70,15,18,-0.60219810341055,0.119314033257055,-1.00068527682139,0.136270425703968,-1.05287447399653,0.15965803035887,-0.841835207342278,0.0782476843967864,0.1224862236736,0.0178507375258193,0.0345878109608812,0.0201108536959321,0.049267062912825,0.0225291743750588,0.0736294551605871,0.0111402916112412,missense,"R49F,A50W",-0.841835207342278,-1.36978706496454
NHERF3_PDZ2 abundance,1,MNGGVQTWTQPRLCYLVKEGGSYGFSLKTVQGKKGVYMTDITPQGVAMFCGVLADDHLIEVNGENVEDASHEEVVEKVKKSGSRVMFLLVDKETDKRHVEQKIQFKRETAS*,2,,FALSE,FALSE,151.333333333333,171,146,137,11,7,11,-1.20013246945716,0.195286896996791,-1.19822826328478,0.19022700261744,-1.23344777710103,0.19834443051558,-1.21015102857491,0.11231339168024,0.0330284362315352,0.029217142739706,0.00543432384950326,0.0280737907648851,0.0237865567085495,0.027988171038833,0.0211915372183943,0.015990299838404,missense,"R49F,A50C",-1.21015102857491,-1.96401038035669
NHERF3_PDZ2 abundance,1,MNGGVQTWTQPRLCYLVKEGGSYGFSLKTVQGKKGVYMTDITPQGVAMFFGVLADDHLIEVNGENVEDASHEEVVEKVKKSGSRVMFLLVDKETDKRHVEQKIQFKRETAS*,2,,FALSE,FALSE,141.333333333333,175,155,94,21,13,10,-1.02022702801815,0.153651299298271,-1.06084541818807,0.143936021258587,-1.15322313452295,0.209717873634298,-1.06419653630381,0.0939216810447975,0.0599443381328269,0.0229879833863746,0.0257093489240771,0.0212421459032818,0.0351069704563314,0.0295930654665699,0.0419713931132419,0.0133718323235134,missense,"R49F,A50F",-1.06419653630381,-1.72853430983803
NHERF3_PDZ2 abundance,1,MNGGVQTWTQPRLCYLVKEGGSYGFSLKTVQGKKGVYMTDITPQGVAIRKGVLADDHLIEVNGENVEDASHEEVVEKVKKSGSRVMFLLVDKETDKRHVEQKIQFKRETAS*,2,,FALSE,FALSE,146,234,110,94,70,20,47,-0.756664630735126,0.104805882920775,-0.870764997802244,0.123943902730528,-0.711989109154623,0.111394961604762,-0.77283167437149,0.0649950720953241,0.0993762728947573,0.0156801530893674,0.0537615070140862,0.0182916996218344,0.0973690331624049,0.0157188242198381,0.0834536369932707,0.00925348861141879,missense,"M48I,A50K",-0.77283167437149,-1.25846003046885
NHERF3_PDZ2 abundance,1,MNGGVQTWTQPRLCYLVKEGGSYGFSLKTVQGKKGVYMTDITPQGVAIRNGVLADDHLIEVNGENVEDASHEEVVEKVKKSGSRVMFLLVDKETDKRHVEQKIQFKRETAS*,2,,FALSE,FALSE,158.666666666667,150,169,157,124,68,112,-0.46337276622924,0.107185910240222,-0.675616582444312,0.0778862263422216,-0.610658997769871,0.0786407061486747,-0.605552536930274,0.0491719436873002,0.143256074363485,0.0160362322681862,0.0825616021923466,0.0114944860178202,0.111667617102717,0.0110969061676316,0.107269528619178,0.00700071568878978,missense,"M48I,A50N",-0.605552536930274,-0.988579786623783
NHERF3_PDZ2 abundance,1,MNGGVQTWTQPRLCYLVKEGGSYGFSLKTVQGKKGVYMTDITPQGVAIRTGVLADDHLIEVNGENVEDASHEEVVEKVKKSGSRVMFLLVDKETDKRHVEQKIQFKRETAS*,2,,FALSE,FALSE,244,310,216,206,104,38,56,-0.726499245516829,0.0889785640189126,-0.878789452462592,0.0895559134666916,-0.843365100938125,0.0978183842917585,-0.814267715472603,0.053037001735531,0.103889357895722,0.0133122060194205,0.0525772542106608,0.013216703947537,0.0788307070855144,0.0138030478757758,0.077554298442356,0.00755099234021532,missense,"M48I,A50T",-0.814267715472603,-1.32531097821643
NHERF3_PDZ2 abundance,1,MNGGVQTWTQPRLCYLVKEGGSYGFSLKTVQGKKGVYMTDITPQGVAIRRGVLADDHLIEVNGENVEDASHEEVVEKVKKSGSRVMFLLVDKETDKRHVEQKIQFKRETAS*,2,,FALSE,FALSE,468.333333333333,557,459,389,178,170,258,-0.73741948693339,0.0662510950724665,-0.695028026031096,0.0485299779953528,-0.618635716962744,0.0527277089615779,-0.677422294954569,0.0314329249674245,0.102255565474795,0.0099119179584583,0.0796968521926019,0.00716207704121762,0.110542030765261,0.00744035077297787,0.0970372761430538,0.00447517332980341,missense,"M48I,A50R",-0.677422294954569,-1.1045310529764
NHERF3_PDZ2 abundance,1,MNGGVQTWTQPRLCYLVKEGGSYGFSLKTVQGKKGVYMTDITPQGVAIRSGVLADDHLIEVNGENVEDASHEEVVEKVKKSGSRVMFLLVDKETDKRHVEQKIQFKRETAS*,2,,FALSE,FALSE,358.666666666667,427,312,337,430,452,353,-0.406491948492146,0.0623769827720549,-0.365680063220364,0.0433041260845852,-0.501041635269133,0.0475573695439785,-0.422753608151869,0.0284853081013582,0.151766092170789,0.00933230665933138,0.128302179877779,0.00639084335150741,0.127135606208947,0.00671076969236756,0.133295006414628,0.00405551475844331,missense,"M48I,A50S",-0.422753608151869,-0.693660645911037
NHERF3_PDZ2 abundance,1,MNGGVQTWTQPRLCYLVKEGGSYGFSLKTVQGKKGVYMTDITPQGVAIRMGVLADDHLIEVNGENVEDASHEEVVEKVKKSGSRVMFLLVDKETDKRHVEQKIQFKRETAS*,2,,FALSE,FALSE,134.666666666667,143,115,146,69,13,33,-0.618717666207482,0.118218088004789,-0.9875151300896,0.146585230040546,-0.938357079332094,0.122064732409741,-0.827219290704298,0.073480170501559,0.120014709037145,0.0176867716409452,0.0365314674271227,0.0216331173847953,0.0654264903313732,0.0172244241979098,0.0757103547395064,0.0104615303742421,missense,"M48I,A50M",-0.827219290704298,-1.3462064367606
NHERF3_PDZ2 abundance,1,MNGGVQTWTQPRLCYLVKEGGSYGFSLKTVQGKKGVYMTDITPQGVAIRIGVLADDHLIEVNGENVEDASHEEVVEKVKKSGSRVMFLLVDKETDKRHVEQKIQFKRETAS*,2,,FALSE,FALSE,161.333333333333,196,119,169,23,3,21,-1.02667786781908,0.146883861313464,-1.35614751527178,0.284627329431001,-1.10893517439299,0.146856227271207,-1.10169067009523,0.0975613774806487,0.0589792190687572,0.0219754976301619,-0.0178714738397248,0.0420054355189706,0.0413563972733894,0.0207227255955715,0.0366332724088735,0.0138900237560697,missense,"M48I,A50I",-1.10169067009523,-1.78902557088333
NHERF3_PDZ2 abundance,1,MNGGVQTWTQPRLCYLVKEGGSYGFSLKTVQGKKGVYMTDITPQGVAIRQGVLADDHLIEVNGENVEDASHEEVVEKVKKSGSRVMFLLVDKETDKRHVEQKIQFKRETAS*,2,,FALSE,FALSE,120.333333333333,145,83,133,107,81,120,-0.496136710930196,0.110279683338816,-0.457954509185678,0.0872938624992135,-0.543688351693884,0.0792979473961188,-0.502986500802852,0.0518138388286956,0.138354215284535,0.0164990959401271,0.114684273621927,0.0128828693988836,0.121117773540604,0.0111896487790547,0.121872076422056,0.00737684799875338,missense,"M48I,A50Q",-0.502986500802852,-0.823104597884137
NHERF3_PDZ2 abundance,1,MNGGVQTWTQPRLCYLVKEGGSYGFSLKTVQGKKGVYMTDITPQGVAIRHGVLADDHLIEVNGENVEDASHEEVVEKVKKSGSRVMFLLVDKETDKRHVEQKIQFKRETAS*,2,,FALSE,FALSE,119,140,101,116,104,7,69,-0.494216949968213,0.111874372875342,-1.10770287988832,0.192958450447086,-0.66247495892934,0.0953249045106581,-0.655622415786805,0.0679148294805255,0.138641433377069,0.0167376796471279,0.0187941026265149,0.0284768991238434,0.104355922089638,0.0134511956033731,0.100140971963459,0.00966918076839404,missense,"M48I,A50H",-0.655622415786805,-1.06936015960868
NHERF3_PDZ2 abundance,1,MNGGVQTWTQPRLCYLVKEGGSYGFSLKTVQGKKGVYMTDITPQGVAIRPGVLADDHLIEVNGENVEDASHEEVVEKVKKSGSRVMFLLVDKETDKRHVEQKIQFKRETAS*,2,,FALSE,FALSE,203.666666666667,271,172,168,23,17,54,-1.1182796348516,0.139389927905015,-1.02032562670449,0.126469029132923,-0.833828709132388,0.0981885646068717,-0.954630763541421,0.0677730865120962,0.0452745520186044,0.0208543198888817,0.0316892788619643,0.0186643589672496,0.0801763771618482,0.0138552836252126,0.057570508519577,0.00964900051623299,missense,"M48I,A50P",-0.954630763541421,-1.5517660772748
NHERF3_PDZ2 abundance,1,MNGGVQTWTQPRLCYLVKEGGSYGFSLKTVQGKKGVYMTDITPQGVAIRLGVLADDHLIEVNGENVEDASHEEVVEKVKKSGSRVMFLLVDKETDKRHVEQKIQFKRETAS*,2,,FALSE,FALSE,437.333333333333,522,354,436,119,46,72,-0.822034668504743,0.0818212866823823,-0.922991001169892,0.0807575256480782,-1.0199270475516,0.0809973527983679,-0.922322099848621,0.0468740503092757,0.0895961711378726,0.0122413958586523,0.046053968805233,0.0119182337235972,0.0539162391172336,0.0114294500628055,0.0621703626607187,0.00667355965190411,missense,"M48I,A50L",-0.922322099848621,-1.4996408082837
NHERF3_PDZ2 abundance,1,MNGGVQTWTQPRLCYLVKEGGSYGFSLKTVQGKKGVYMTDITPQGVAIREGVLADDHLIEVNGENVEDASHEEVVEKVKKSGSRVMFLLVDKETDKRHVEQKIQFKRETAS*,2,,FALSE,FALSE,95.3333333333333,131,77,78,33,21,54,-0.806254066643237,0.141129053748093,-0.771155042689781,0.127061769725281,-0.619206145700742,0.109329857886316,-0.715233188992724,0.0714635698486668,0.0919571288068024,0.0211145129114599,0.0684619911695911,0.0187518359034298,0.110461538174453,0.0154274196367372,0.0916540575990928,0.0101744225893942,missense,"M48I,A50E",-0.715233188992724,-1.16553336001306
NHERF3_PDZ2 abundance,1,MNGGVQTWTQPRLCYLVKEGGSYGFSLKTVQGKKGVYMTDITPQGVAIRDGVLADDHLIEVNGENVEDASHEEVVEKVKKSGSRVMFLLVDKETDKRHVEQKIQFKRETAS*,2,,FALSE,FALSE,174.666666666667,178,176,170,60,52,101,-0.722216857279014,0.114979267374365,-0.751491080590449,0.0838913977838281,-0.662815453442272,0.0801823102296228,-0.708608242629291,0.0517591377568724,0.104530051922486,0.0172022072071679,0.0713640079705155,0.0123807320514497,0.104307875272085,0.0113144402752422,0.0925972655031532,0.00736906008916531,missense,"M48I,A50D",-0.708608242629291,-1.15484498507658
NHERF3_PDZ2 abundance,1,MNGGVQTWTQPRLCYLVKEGGSYGFSLKTVQGKKGVYMTDITPQGVAIRAGVLADDHLIEVNGENVEDASHEEVVEKVKKSGSRVMFLLVDKETDKRHVEQKIQFKRETAS*,1,,FALSE,FALSE,132,149,123,124,222,277,262,-0.293398821029849,0.101754432650577,-0.252520567777117,0.0651538769055178,-0.301077796363627,0.0681131194201358,-0.27883872332862,0.0427297233983892,0.168686111377198,0.0152236213943149,0.145002311585802,0.00961543988287019,0.155352290238446,0.00961136963293492,0.153784478997602,0.00608352289010716,missense,M48I,-0.27883872332862,-0.461475181524112
NHERF3_PDZ2 abundance,1,MNGGVQTWTQPRLCYLVKEGGSYGFSLKTVQGKKGVYMTDITPQGVAIRGGVLADDHLIEVNGENVEDASHEEVVEKVKKSGSRVMFLLVDKETDKRHVEQKIQFKRETAS*,2,,FALSE,FALSE,350.666666666667,439,282,331,199,127,153,-0.647338275388959,0.0738477161871656,-0.6471895497002,0.0581851595962077,-0.719144233793171,0.0637333585913838,-0.67166302961303,0.0371407857095128,0.11573274011546,0.0110484589494869,0.0867568770920393,0.00858699329563859,0.096359381156209,0.00899334625377751,0.0978572351727154,0.00528781377575928,missense,"M48I,A50G",-0.67166302961303,-1.09523932683219
NHERF3_PDZ2 abundance,1,MNGGVQTWTQPRLCYLVKEGGSYGFSLKTVQGKKGVYMTDITPQGVAIRVGVLADDHLIEVNGENVEDASHEEVVEKVKKSGSRVMFLLVDKETDKRHVEQKIQFKRETAS*,2,,FALSE,FALSE,367.333333333333,428,338,336,42,40,64,-1.07420502034358,0.107715782866378,-0.97474593337768,0.0845733379903155,-0.986535876803883,0.0867861192474368,-1.00300236269359,0.0527952571742261,0.0518686160499428,0.0161155072445944,0.0384159515003278,0.0124813731087531,0.0586280316069181,0.0122462967222214,0.050683739608632,0.00751657464556877,missense,"M48I,A50V",-1.00300236269359,-1.62980652615594
NHERF3_PDZ2 abundance,1,MNGGVQTWTQPRLCYLVKEGGSYGFSLKTVQGKKGVYMTDITPQGVAIR*GVLADDHLIEVNGENVEDASHEEVVEKVKKSGSRVMFLLVDKETDKRHVEQKIQFKRETAS*,2,,FALSE,TRUE,145.666666666667,170,146,121,46,6,24,-0.785614086223576,0.12324705799931,-1.23609821063929,0.204262057131817,-0.975603896865309,0.140992998151948,-0.93089277635164,0.0844836386832272,0.0950451048222946,0.0184391627968457,-0.000154540842046053,0.0301450907296056,0.060170631636163,0.0198953715881859,0.0609501369596605,0.0120281178742273,stop,"M48I,A50*",-0.93089277635164,-1.51346833214552
NHERF3_PDZ2 abundance,1,MNGGVQTWTQPRLCYLVKEGGSYGFSLKTVQGKKGVYMTDITPQGVAIRYGVLADDHLIEVNGENVEDASHEEVVEKVKKSGSRVMFLLVDKETDKRHVEQKIQFKRETAS*,2,,FALSE,FALSE,165,198,178,119,32,18,11,-0.93431961422336,0.132122012667487,-1.01488971697095,0.124349708646482,-1.19328714275473,0.199172158808401,-1.01408474805278,0.0824322103308854,0.0727970651198437,0.0197669570387338,0.0324915129842313,0.018351588650305,0.0294535809864208,0.0281049708953902,0.0491059164998554,0.0117360515946839,missense,"M48I,A50Y",-1.01408474805278,-1.64768632221942
NHERF3_PDZ2 abundance,1,MNGGVQTWTQPRLCYLVKEGGSYGFSLKTVQGKKGVYMTDITPQGVAIRWGVLADDHLIEVNGENVEDASHEEVVEKVKKSGSRVMFLLVDKETDKRHVEQKIQFKRETAS*,2,,FALSE,FALSE,141.666666666667,166,124,135,23,12,43,-0.97874378526542,0.150218951030645,-1.02569006615763,0.150868845652205,-0.840555514061094,0.110633482743102,-0.924447972299908,0.0767078051847996,0.0661507034520134,0.0224744650151484,0.0308975923573886,0.0222652953970871,0.0792271648930686,0.0156113727498513,0.0618676976142293,0.0109210556862439,missense,"M48I,A50W",-0.924447972299908,-1.50307059028948
NHERF3_PDZ2 abundance,1,MNGGVQTWTQPRLCYLVKEGGSYGFSLKTVQGKKGVYMTDITPQGVAIRCGVLADDHLIEVNGENVEDASHEEVVEKVKKSGSRVMFLLVDKETDKRHVEQKIQFKRETAS*,2,,FALSE,FALSE,188.666666666667,132,230,204,68,53,324,-0.599834545829061,0.121130402445209,-0.812551247947156,0.0805969193267641,-0.382460992133025,0.0583436791611084,-0.539524859944216,0.0440280139341743,0.122839838792146,0.0181224870320812,0.0623527196736146,0.0118945313669494,0.143868394285533,0.0082328143379233,0.116670031416264,0.00626836331415625,missense,"M48I,A50C",-0.539524859944216,-0.882053857341163
NHERF3_PDZ2 abundance,1,MNGGVQTWTQPRLCYLVKEGGSYGFSLKTVQGKKGVYMTDITPQGVAIRFGVLADDHLIEVNGENVEDASHEEVVEKVKKSGSRVMFLLVDKETDKRHVEQKIQFKRETAS*,2,,FALSE,FALSE,194,218,205,159,19,20,39,-1.11249965247411,0.15512274315427,-1.02370083766009,0.117971103883685,-0.915047034520633,0.11341590890238,-0.998816828441913,0.0723286031735922,0.0461393031757647,0.0232081281366641,0.0311911636372548,0.0174102311510084,0.0687157458925713,0.0160039979374928,0.0512796431484233,0.0102975792497785,missense,"M48I,A50F",-0.998816828441913,-1.62305378327513
NHERF3_PDZ2 abundance,1,MNGGVQTWTQPRLCYLVKEGGSYGFSLKTVQGKKGVYMTDITPQGVAQRKGVLADDHLIEVNGENVEDASHEEVVEKVKKSGSRVMFLLVDKETDKRHVEQKIQFKRETAS*,2,,FALSE,FALSE,64,75,69,48,65,54,139,-0.449738465700924,0.145207937868125,-0.512181136955166,0.0994689817678411,-0.211206550890352,0.0989911791643259,-0.377772561357058,0.0631766713603804,0.145295920921641,0.0217247604057178,0.106681482320277,0.0146796792428171,0.168033925831846,0.0139685397093582,0.139699055072886,0.00899459897641509,missense,"M48Q,A50K",-0.377772561357058,-0.621090353745011
NHERF3_PDZ2 abundance,1,MNGGVQTWTQPRLCYLVKEGGSYGFSLKTVQGKKGVYMTDITPQGVAQRNGVLADDHLIEVNGENVEDASHEEVVEKVKKSGSRVMFLLVDKETDKRHVEQKIQFKRETAS*,2,,FALSE,FALSE,80.3333333333333,87,82,72,217,478,543,-0.144726742888288,0.124612273183509,-0.018875610157562,0.0727064575783253,0.0616975112414955,0.0747193804540316,-0.00425243612113598,0.0480744072852022,0.190929146600099,0.018643414528634,0.179483744627529,0.0107300533006599,0.206543126963855,0.0105435720812882,0.192877921001938,0.00684445706378916,missense,"M48Q,A50N",-0.00425243612113598,-0.0184706605681826
NHERF3_PDZ2 abundance,1,MNGGVQTWTQPRLCYLVKEGGSYGFSLKTVQGKKGVYMTDITPQGVAQRTGVLADDHLIEVNGENVEDASHEEVVEKVKKSGSRVMFLLVDKETDKRHVEQKIQFKRETAS*,2,,FALSE,FALSE,121,122,109,132,351,200,501,-0.114035288745911,0.103238036222305,-0.302945990100153,0.0679683272263158,-0.139648584769632,0.0588844935037691,-0.194676764725824,0.0408694045315831,0.195520937500344,0.0154455853764915,0.137560503976738,0.01003079778862,0.178131394108478,0.00830912807299161,0.1657667985849,0.00581866528025097,missense,"M48Q,A50T",-0.194676764725824,-0.325692260487813
NHERF3_PDZ2 abundance,1,MNGGVQTWTQPRLCYLVKEGGSYGFSLKTVQGKKGVYMTDITPQGVAQRRGVLADDHLIEVNGENVEDASHEEVVEKVKKSGSRVMFLLVDKETDKRHVEQKIQFKRETAS*,2,,FALSE,FALSE,322.333333333333,388,303,276,656,1050,791,-0.260457678939801,0.0621850044947376,-0.154334597049912,0.0398932033082246,-0.218875144570061,0.043137216494474,-0.197952696475429,0.026496704474975,0.173614481202592,0.00930358452375771,0.159492643454123,0.00588745775944556,0.16695181875691,0.00608704661002149,0.165300397115381,0.0037723929706503,missense,"M48Q,A50R",-0.197952696475429,-0.330977493738815
NHERF3_PDZ2 abundance,1,MNGGVQTWTQPRLCYLVKEGGSYGFSLKTVQGKKGVYMTDITPQGVAQRSGVLADDHLIEVNGENVEDASHEEVVEKVKKSGSRVMFLLVDKETDKRHVEQKIQFKRETAS*,2,,FALSE,FALSE,294.333333333333,217,347,319,1140,1490,1751,0.0565495552665137,0.0772280682230286,-0.109582982070153,0.0370660960703671,-0.030882360265377,0.0374764457377185,-0.0573971384158673,0.0249413750304661,0.221042371930343,0.0115541980925687,0.166097107899473,0.0054702319399066,0.193479280039835,0.00528826128622965,0.185311595100795,0.00355095736272207,missense,"M48Q,A50S",-0.0573971384158673,-0.104211808171934
NHERF3_PDZ2 abundance,1,MNGGVQTWTQPRLCYLVKEGGSYGFSLKTVQGKKGVYMTDITPQGVAQRMGVLADDHLIEVNGENVEDASHEEVVEKVKKSGSRVMFLLVDKETDKRHVEQKIQFKRETAS*,2,,FALSE,FALSE,78.6666666666667,93,67,76,205,151,301,-0.180384032527955,0.121741320884373,-0.252335317456989,0.0853003852444553,-0.121935753433648,0.0771943157052876,-0.180599137204056,0.0517973625680101,0.185594410183399,0.0182138873846592,0.145029650915418,0.0125886710854234,0.180630832846056,0.0108928075548638,0.167771060781232,0.00737450223797957,missense,"M48Q,A50M",-0.180599137204056,-0.30298008246938
NHERF3_PDZ2 abundance,1,MNGGVQTWTQPRLCYLVKEGGSYGFSLKTVQGKKGVYMTDITPQGVAQRIGVLADDHLIEVNGENVEDASHEEVVEKVKKSGSRVMFLLVDKETDKRHVEQKIQFKRETAS*,2,,FALSE,FALSE,116.666666666667,182,79,89,74,14,29,-0.668116545121388,0.109726031471498,-0.877064532117999,0.146862532310487,-0.834073663701151,0.133728837456364,-0.770456152383982,0.0734541326804344,0.112624074444632,0.016416263318562,0.0528318187686566,0.02167404178458,0.0801418118839151,0.0188703336202778,0.0837918451827368,0.0104578233134839,missense,"M48Q,A50I",-0.770456152383982,-1.25462747571603
NHERF3_PDZ2 abundance,1,MNGGVQTWTQPRLCYLVKEGGSYGFSLKTVQGKKGVYMTDITPQGVAQRQGVLADDHLIEVNGENVEDASHEEVVEKVKKSGSRVMFLLVDKETDKRHVEQKIQFKRETAS*,2,,FALSE,FALSE,91.6666666666667,113,75,87,241,171,506,-0.189906215444484,0.111953875166501,-0.249488456893582,0.0809321144561549,-0.0123796671272335,0.0701666349435584,-0.128006848515379,0.0479149402999263,0.184169783228164,0.0167495740948593,0.145449791940058,0.0119439996222362,0.196090175333861,0.00990113901819597,0.175258738365701,0.00682175340511819,missense,"M48Q,A50Q",-0.128006848515379,-0.218130172834606
NHERF3_PDZ2 abundance,1,MNGGVQTWTQPRLCYLVKEGGSYGFSLKTVQGKKGVYMTDITPQGVAQRHGVLADDHLIEVNGENVEDASHEEVVEKVKKSGSRVMFLLVDKETDKRHVEQKIQFKRETAS*,2,,FALSE,FALSE,58.3333333333333,67,59,49,65,315,158,-0.417192565693302,0.150984078539232,-0.0404591224224989,0.0846669019832939,-0.180556120111619,0.0965690315257414,-0.149024855162636,0.0586615265591065,0.150165158032467,0.0225889367998725,0.176298439707829,0.0124951813269654,0.172358975427739,0.0136267530395042,0.172266359422573,0.00835176807169331,missense,"M48Q,A50H",-0.149024855162636,-0.252039630079938
NHERF3_PDZ2 abundance,1,MNGGVQTWTQPRLCYLVKEGGSYGFSLKTVQGKKGVYMTDITPQGVAQRPGVLADDHLIEVNGENVEDASHEEVVEKVKKSGSRVMFLLVDKETDKRHVEQKIQFKRETAS*,2,,FALSE,FALSE,128.666666666667,146,118,122,17,13,67,-1.00540388033414,0.171848292724955,-0.990382245833151,0.14588501832794,-0.679792425716804,0.0948357392679466,-0.813202019936341,0.0721619529321452,0.0621620497581121,0.0257104607392184,0.036108337133444,0.0215297798100012,0.101912272821812,0.0133821700177105,0.0777060238146053,0.0102738528954318,missense,"M48Q,A50P",-0.813202019936341,-1.32359163547237
NHERF3_PDZ2 abundance,1,MNGGVQTWTQPRLCYLVKEGGSYGFSLKTVQGKKGVYMTDITPQGVAQRLGVLADDHLIEVNGENVEDASHEEVVEKVKKSGSRVMFLLVDKETDKRHVEQKIQFKRETAS*,2,,FALSE,FALSE,342.666666666667,398,344,286,450,352,331,-0.399335686554029,0.065480810031748,-0.450805555568777,0.0439057259260763,-0.467412472717165,0.0514502118319202,-0.44573324079513,0.0297516129692901,0.152836750416396,0.00979667454821914,0.11573931956844,0.00647962773985302,0.131880981468291,0.00726008451557131,0.130023346547136,0.00423580131396563,missense,"M48Q,A50L",-0.44573324079513,-0.730734897704168
NHERF3_PDZ2 abundance,1,MNGGVQTWTQPRLCYLVKEGGSYGFSLKTVQGKKGVYMTDITPQGVAQREGVLADDHLIEVNGENVEDASHEEVVEKVKKSGSRVMFLLVDKETDKRHVEQKIQFKRETAS*,2,,FALSE,FALSE,67,86,49,66,93,284,290,-0.385869478926252,0.133092197461557,-0.020285143570106,0.0918445557729977,-0.0923267229646353,0.0812627299529196,-0.11692989834838,0.0553480854391671,0.154851448363232,0.0199121077275315,0.179275725021714,0.0135544628585162,0.184808931554986,0.011466897150037,0.176835787654441,0.00788002631221042,missense,"M48Q,A50E",-0.11692989834838,-0.200259145652989
NHERF3_PDZ2 abundance,1,MNGGVQTWTQPRLCYLVKEGGSYGFSLKTVQGKKGVYMTDITPQGVAQRDGVLADDHLIEVNGENVEDASHEEVVEKVKKSGSRVMFLLVDKETDKRHVEQKIQFKRETAS*,2,,FALSE,FALSE,82,94,59,93,94,24,20,-0.408448290207438,0.12888779466868,-0.672936980123242,0.126962368243562,-0.952546751907363,0.15479894802146,-0.646998929431948,0.0780950718736111,0.151473401181161,0.019283081211038,0.0829570591666969,0.018737166185876,0.0634242007687708,0.0218435144490519,0.101368716317037,0.0111185638371248,missense,"M48Q,A50D",-0.646998929431948,-1.05544743483114
NHERF3_PDZ2 abundance,1,MNGGVQTWTQPRLCYLVKEGGSYGFSLKTVQGKKGVYMTDITPQGVAQRGGVLADDHLIEVNGENVEDASHEEVVEKVKKSGSRVMFLLVDKETDKRHVEQKIQFKRETAS*,2,,FALSE,FALSE,176,154,211,163,582,617,666,-0.0481903519726852,0.0922295897005994,-0.191393081002006,0.0482016922015922,-0.117900038927915,0.0530684549299247,-0.143852895909727,0.0332771084899776,0.20537208955394,0.0137985964677969,0.154023534914221,0.00711362846894183,0.181200308215527,0.0074884330731367,0.173002702417552,0.00473773371589365,missense,"M48Q,A50G",-0.143852895909727,-0.243695435784804
NHERF3_PDZ2 abundance,1,MNGGVQTWTQPRLCYLVKEGGSYGFSLKTVQGKKGVYMTDITPQGVAQRVGVLADDHLIEVNGENVEDASHEEVVEKVKKSGSRVMFLLVDKETDKRHVEQKIQFKRETAS*,2,,FALSE,FALSE,270.666666666667,311,276,225,890,937,662,-0.144780340953798,0.0695690844222036,-0.151696328671097,0.0424359307143749,-0.207203352733385,0.048374677994909,-0.170439902264296,0.0289976386392027,0.190921127719392,0.0104083269338218,0.15988200034578,0.00626271466929638,0.168598812854023,0.00682609921614932,0.169217452973518,0.00412845636223556,missense,"M48Q,A50V",-0.170439902264296,-0.286589653604423
NHERF3_PDZ2 abundance,1,MNGGVQTWTQPRLCYLVKEGGSYGFSLKTVQGKKGVYMTDITPQGVAQR*GVLADDHLIEVNGENVEDASHEEVVEKVKKSGSRVMFLLVDKETDKRHVEQKIQFKRETAS*,2,,FALSE,TRUE,91.3333333333333,127,73,74,15,5,10,-1.02480710844017,0.179607489945962,-1.11060450862621,0.227647718668081,-1.08501504722461,0.211750900414888,-1.06610787208618,0.117364904734864,0.0592591059666792,0.026871324966353,0.0183658788888537,0.0335963576887334,0.0447317409052676,0.0298799437071829,0.0416992721150704,0.016709494648325,stop,"M48Q,A50*",-1.06610787208618,-1.73161796853514
NHERF3_PDZ2 abundance,1,MNGGVQTWTQPRLCYLVKEGGSYGFSLKTVQGKKGVYMTDITPQGVAQRYGVLADDHLIEVNGENVEDASHEEVVEKVKKSGSRVMFLLVDKETDKRHVEQKIQFKRETAS*,2,,FALSE,FALSE,105.333333333333,102,111,103,69,293,84,-0.521228467246104,0.130369463985604,-0.213506155355673,0.0670867791839104,-0.572500640488064,0.0915049401458451,-0.365781812519738,0.0499714730813016,0.134600202920439,0.0195047558066784,0.150760076971704,0.0099006985127488,0.117052102199616,0.0129121645061716,0.141406203849424,0.00711454641323356,missense,"M48Q,A50Y",-0.365781812519738,-0.601745047034316
NHERF3_PDZ2 abundance,1,MNGGVQTWTQPRLCYLVKEGGSYGFSLKTVQGKKGVYMTDITPQGVAQRWGVLADDHLIEVNGENVEDASHEEVVEKVKKSGSRVMFLLVDKETDKRHVEQKIQFKRETAS*,2,,FALSE,FALSE,79.6666666666667,62,80,97,26,14,66,-0.659199608656595,0.178207119351356,-0.880154741129672,0.146677656968212,-0.624147612173637,0.0992686482802195,-0.696609337181451,0.0746501726673503,0.113958149641172,0.0266618135849942,0.0523757642652487,0.0216467577943725,0.109764253110957,0.0140076930803575,0.0943055755539249,0.0106281061063315,missense,"M48Q,A50W",-0.696609337181451,-1.13548651887648
NHERF3_PDZ2 abundance,1,MNGGVQTWTQPRLCYLVKEGGSYGFSLKTVQGKKGVYMTDITPQGVAQRCGVLADDHLIEVNGENVEDASHEEVVEKVKKSGSRVMFLLVDKETDKRHVEQKIQFKRETAS*,2,,FALSE,FALSE,73.6666666666667,68,67,86,150,240,563,-0.18017712035833,0.140226541134815,-0.138502642617802,0.0818845008694412,0.0213505720874638,0.0698780465023912,-0.0628643987152963,0.0497032180759206,0.185625366599254,0.0209794867512205,0.161829130756192,0.0120845532582922,0.200849813413275,0.009860416611067,0.184533209458846,0.00707635436947971,missense,"M48Q,A50C",-0.0628643987152963,-0.11303242720037
NHERF3_PDZ2 abundance,1,MNGGVQTWTQPRLCYLVKEGGSYGFSLKTVQGKKGVYMTDITPQGVAQRFGVLADDHLIEVNGENVEDASHEEVVEKVKKSGSRVMFLLVDKETDKRHVEQKIQFKRETAS*,2,,FALSE,FALSE,177,183,190,158,74,105,214,-0.669697584738457,0.1095789065309,-0.597659302628986,0.0680949060286898,-0.427863505128598,0.0668249155940512,-0.53641375025611,0.0437320809809556,0.112387532920959,0.0163942517527268,0.0940665743152392,0.010049478347974,0.137461694102373,0.00942959256501518,0.117112966813359,0.0062262307012662,missense,"M48Q,A50F",-0.53641375025611,-0.877034540203963
NHERF3_PDZ2 abundance,1,MNGGVQTWTQPRLCYLVKEGGSYGFSLKTVQGKKGVYMTDITPQGVAHRKGVLADDHLIEVNGENVEDASHEEVVEKVKKSGSRVMFLLVDKETDKRHVEQKIQFKRETAS*,2,,FALSE,FALSE,79.6666666666667,118,63,58,190,287,91,-0.271005778413617,0.11180696566787,-0.0794436735239965,0.0828940113259677,-0.38594140418719,0.10124585729686,-0.21942196130345,0.0556346531165165,0.172036365452388,0.0167275947615946,0.170545081269609,0.0122335372875916,0.143377277052725,0.0142866949358339,0.162243771571675,0.00792082557057363,missense,"M48H,A50K",-0.21942196130345,-0.365614989577151
NHERF3_PDZ2 abundance,1,MNGGVQTWTQPRLCYLVKEGGSYGFSLKTVQGKKGVYMTDITPQGVAHRNGVLADDHLIEVNGENVEDASHEEVVEKVKKSGSRVMFLLVDKETDKRHVEQKIQFKRETAS*,2,,FALSE,FALSE,91.3333333333333,98,94,82,461,761,425,0.0383343290553876,0.115461220338605,0.0618134535221094,0.0676118463324429,-0.0452416862919786,0.0726862280282952,0.0162185820299142,0.0454996559834716,0.218317166745403,0.0172743128566844,0.19139187470154,0.00997818817017172,0.191453050859665,0.0102566761110227,0.195792424012983,0.00647788416711083,missense,"M48H,A50N",0.0162185820299142,0.0145563113236568
NHERF3_PDZ2 abundance,1,MNGGVQTWTQPRLCYLVKEGGSYGFSLKTVQGKKGVYMTDITPQGVAHRTGVLADDHLIEVNGENVEDASHEEVVEKVKKSGSRVMFLLVDKETDKRHVEQKIQFKRETAS*,2,,FALSE,FALSE,163.333333333333,187,174,129,250,399,635,-0.334192484451837,0.0896246797301457,-0.268422133123821,0.0549939574491123,-0.0697748506351794,0.0581316011368188,-0.201056568613289,0.0364889423215361,0.162582914975366,0.0134088722845503,0.142655551072126,0.00811603417767268,0.187991202205904,0.00820288823411506,0.164858492143926,0.0051950094265584,missense,"M48H,A50T",-0.201056568613289,-0.335985134154966
NHERF3_PDZ2 abundance,1,MNGGVQTWTQPRLCYLVKEGGSYGFSLKTVQGKKGVYMTDITPQGVAHRRGVLADDHLIEVNGENVEDASHEEVVEKVKKSGSRVMFLLVDKETDKRHVEQKIQFKRETAS*,2,,FALSE,FALSE,426,524,309,445,1478,1229,1547,-0.141630207271024,0.0537387927144118,-0.140096768991706,0.0407814717801665,-0.162887125803076,0.0345423563081731,-0.151090835945923,0.0236647161624221,0.191392423576279,0.00803993509826849,0.161593868834077,0.00601854883947741,0.174852228369131,0.00487423505628266,0.171972221282046,0.00336919668586974,missense,"M48H,A50R",-0.151090835945923,-0.255372785702937
NHERF3_PDZ2 abundance,1,MNGGVQTWTQPRLCYLVKEGGSYGFSLKTVQGKKGVYMTDITPQGVAHRSGVLADDHLIEVNGENVEDASHEEVVEKVKKSGSRVMFLLVDKETDKRHVEQKIQFKRETAS*,2,,FALSE,FALSE,309.333333333333,415,264,249,808,1023,1308,-0.242767310098941,0.0615979531802506,-0.136181373799125,0.0424102228967076,-0.0479311857996137,0.0419223324566465,-0.120248687372226,0.0268363005335404,0.176261161750493,0.00921575496471063,0.162171704703254,0.00625892069744022,0.191073538452723,0.00591561561922091,0.176363284502344,0.00382074199403179,missense,"M48H,A50S",-0.120248687372226,-0.205613522802026
NHERF3_PDZ2 abundance,1,MNGGVQTWTQPRLCYLVKEGGSYGFSLKTVQGKKGVYMTDITPQGVAHRMGVLADDHLIEVNGENVEDASHEEVVEKVKKSGSRVMFLLVDKETDKRHVEQKIQFKRETAS*,2,,FALSE,FALSE,81,111,66,66,281,225,563,-0.140446199433274,0.111842541595159,-0.150663385442938,0.0827479745840173,0.0968185163733065,0.0770261602941744,-0.042867595306451,0.0503450077177493,0.191569564626357,0.0167329173252774,0.160034442594569,0.0122119851163378,0.211499014538463,0.0108690793241536,0.187380197494141,0.00716772734515513,missense,"M48H,A50M",-0.042867595306451,-0.0807705309313418
NHERF3_PDZ2 abundance,1,MNGGVQTWTQPRLCYLVKEGGSYGFSLKTVQGKKGVYMTDITPQGVAHRIGVLADDHLIEVNGENVEDASHEEVVEKVKKSGSRVMFLLVDKETDKRHVEQKIQFKRETAS*,2,,FALSE,FALSE,104.333333333333,126,102,85,60,9,53,-0.622526155785718,0.125346655699949,-1.04838326980904,0.172677263947775,-0.649039079157424,0.108528816736225,-0.713325332367274,0.0741077619804863,0.119444915644239,0.0187532865125629,0.0275485186594981,0.0254837920548628,0.106251844753744,0.0153143855744264,0.0919256832621881,0.0105508819268392,missense,"M48H,A50I",-0.713325332367274,-1.16245531442308
NHERF3_PDZ2 abundance,1,MNGGVQTWTQPRLCYLVKEGGSYGFSLKTVQGKKGVYMTDITPQGVAHRQGVLADDHLIEVNGENVEDASHEEVVEKVKKSGSRVMFLLVDKETDKRHVEQKIQFKRETAS*,2,,FALSE,FALSE,79.3333333333333,90,101,47,209,655,297,-0.165347083057197,0.123187246411372,0.00731834660258448,0.0660903495984348,0.0112723686567098,0.0916318825896321,-0.0190317593800379,0.0491510443426416,0.187844108989684,0.0184302143024555,0.183349461120301,0.00975364496456857,0.199427688876424,0.0129300772190194,0.190773756869923,0.00699774020400994,missense,"M48H,A50Q",-0.0190317593800379,-0.0423149212810833
NHERF3_PDZ2 abundance,1,MNGGVQTWTQPRLCYLVKEGGSYGFSLKTVQGKKGVYMTDITPQGVAHRHGVLADDHLIEVNGENVEDASHEEVVEKVKKSGSRVMFLLVDKETDKRHVEQKIQFKRETAS*,2,,FALSE,FALSE,49.3333333333333,52,35,61,54,103,279,-0.397558733402963,0.16871344984194,-0.186792539847156,0.112579284445012,-0.0808902459588213,0.0838347760646496,-0.156894038791969,0.0624615294917455,0.153102602834837,0.0252414525600311,0.154702484947652,0.016614503895253,0.186422720627301,0.011829835833557,0.171146006775092,0.00889278268598532,missense,"M48H,A50H",-0.156894038791969,-0.264735398537569
NHERF3_PDZ2 abundance,1,MNGGVQTWTQPRLCYLVKEGGSYGFSLKTVQGKKGVYMTDITPQGVAHRPGVLADDHLIEVNGENVEDASHEEVVEKVKKSGSRVMFLLVDKETDKRHVEQKIQFKRETAS*,2,,FALSE,FALSE,159.333333333333,183,139,156,21,86,25,-1.02806939850713,0.151781839965845,-0.570037998241925,0.0741224228206582,-1.03413501291487,0.135445546956408,-0.731434098358392,0.0597690437833057,0.0587710302380427,0.022708290990205,0.098142939443985,0.0109390221189488,0.0519113682788278,0.0191125766668123,0.089347499186634,0.00850944768786555,missense,"M48H,A50P",-0.731434098358392,-1.19167114047391
NHERF3_PDZ2 abundance,1,MNGGVQTWTQPRLCYLVKEGGSYGFSLKTVQGKKGVYMTDITPQGVAHRLGVLADDHLIEVNGENVEDASHEEVVEKVKKSGSRVMFLLVDKETDKRHVEQKIQFKRETAS*,2,,FALSE,FALSE,347,324,392,325,370,407,512,-0.418104940709448,0.0756960477432498,-0.443094414304114,0.0408872580907118,-0.387010785399985,0.0448968690772828,-0.417728337927453,0.0280740425463211,0.150028656344495,0.0113249903898185,0.116877333433159,0.00603416083308071,0.143226377810374,0.00633534930916236,0.134010464976205,0.00399696199425492,missense,"M48H,A50L",-0.417728337927453,-0.685553112752401
NHERF3_PDZ2 abundance,1,MNGGVQTWTQPRLCYLVKEGGSYGFSLKTVQGKKGVYMTDITPQGVAHREGVLADDHLIEVNGENVEDASHEEVVEKVKKSGSRVMFLLVDKETDKRHVEQKIQFKRETAS*,2,,FALSE,FALSE,87,115,73,73,204,112,235,-0.243061232002014,0.112331434692683,-0.346806548305947,0.085974782681081,-0.181026179144187,0.0805873561146866,-0.255226859065236,0.0520919632264045,0.176217187688083,0.0168060612977327,0.131087542110347,0.0126881989771932,0.172292645899011,0.0113715958680676,0.157146151044602,0.00741644516918166,missense,"M48H,A50E",-0.255226859065236,-0.423380917155503
NHERF3_PDZ2 abundance,1,MNGGVQTWTQPRLCYLVKEGGSYGFSLKTVQGKKGVYMTDITPQGVAHRDGVLADDHLIEVNGENVEDASHEEVVEKVKKSGSRVMFLLVDKETDKRHVEQKIQFKRETAS*,2,,FALSE,FALSE,140,164,161,95,107,25,30,-0.531665293850826,0.106315533350963,-0.909526664383287,0.109767980841125,-0.843008889187134,0.131190438693637,-0.747069879832832,0.0659998972059111,0.13303873485807,0.0159060139780607,0.0480410419785156,0.0161996103834689,0.0788809717457666,0.0185121428782878,0.0871213992510547,0.00939654772986468,missense,"M48H,A50D",-0.747069879832832,-1.21689717033979
NHERF3_PDZ2 abundance,1,MNGGVQTWTQPRLCYLVKEGGSYGFSLKTVQGKKGVYMTDITPQGVAHRAGVLADDHLIEVNGENVEDASHEEVVEKVKKSGSRVMFLLVDKETDKRHVEQKIQFKRETAS*,1,,FALSE,FALSE,114.666666666667,142,84,118,735,464,786,0.0659223738363705,0.0983097607012753,-0.0320983990135685,0.0721201839161578,0.0262944277498678,0.0611644840932271,0.0136373288917874,0.0421439087143386,0.222444652279103,0.0147082592600296,0.177532319211768,0.0106435307570873,0.201547435612754,0.00863085511326597,0.195424925435832,0.00600011918991103,missense,M48H,0.0136373288917874,0.0103918396686765
NHERF3_PDZ2 abundance,1,MNGGVQTWTQPRLCYLVKEGGSYGFSLKTVQGKKGVYMTDITPQGVAHRGGVLADDHLIEVNGENVEDASHEEVVEKVKKSGSRVMFLLVDKETDKRHVEQKIQFKRETAS*,2,,FALSE,FALSE,218.333333333333,277,220,158,537,1520,649,-0.228130471796611,0.0733303948446274,0.0222549668849478,0.0452593190431029,-0.113853336622975,0.0536284849962119,-0.0696254790367042,0.0312828091384663,0.17845099937152,0.010971061787979,0.185553814586275,0.00667939165047203,0.181771334061624,0.00756745831847074,0.183570619869542,0.00445380101542824,missense,"M48H,A50G",-0.0696254790367042,-0.123940434222099
NHERF3_PDZ2 abundance,1,MNGGVQTWTQPRLCYLVKEGGSYGFSLKTVQGKKGVYMTDITPQGVAHRVGVLADDHLIEVNGENVEDASHEEVVEKVKKSGSRVMFLLVDKETDKRHVEQKIQFKRETAS*,2,,FALSE,FALSE,246,283,202,253,748,825,857,-0.134888081589792,0.0713827716446437,-0.135541126896221,0.0488347861243173,-0.168667518365342,0.0448214588331669,-0.150236712828812,0.0299699985095186,0.192401122323747,0.0106796751874841,0.162266192643151,0.00720706076864982,0.17403656333995,0.00632470825004661,0.17209382463261,0.00426689333439512,missense,"M48H,A50V",-0.150236712828812,-0.253994783887256
NHERF3_PDZ2 abundance,1,MNGGVQTWTQPRLCYLVKEGGSYGFSLKTVQGKKGVYMTDITPQGVAHR*GVLADDHLIEVNGENVEDASHEEVVEKVKKSGSRVMFLLVDKETDKRHVEQKIQFKRETAS*,2,,FALSE,TRUE,169.333333333333,223,161,124,51,7,24,-0.8341432017972,0.113926579401703,-1.22225407616739,0.189650857104345,-0.982586665756889,0.140781527281267,-0.95185014931696,0.0802431787441167,0.0877845967259958,0.0170447131037199,0.00188858305276052,0.0279887629383294,0.0591853005655897,0.0198655311591758,0.0579663905646197,0.011424394445839,stop,"M48H,A50*",-0.95185014931696,-1.54727996587791
NHERF3_PDZ2 abundance,1,MNGGVQTWTQPRLCYLVKEGGSYGFSLKTVQGKKGVYMTDITPQGVAHRYGVLADDHLIEVNGENVEDASHEEVVEKVKKSGSRVMFLLVDKETDKRHVEQKIQFKRETAS*,2,,FALSE,FALSE,150,166,158,126,151,98,147,-0.435775228611808,0.101583181912586,-0.569300286655257,0.0718380415401072,-0.470411374155862,0.0761497366054726,-0.504538796542225,0.0464674545914781,0.147384980133574,0.0151980003345657,0.0982518112678795,0.0106018920521602,0.13145780968486,0.0107454081122214,0.121651072729271,0.00661567174251656,missense,"M48H,A50Y",-0.504538796542225,-0.825608998367484
NHERF3_PDZ2 abundance,1,MNGGVQTWTQPRLCYLVKEGGSYGFSLKTVQGKKGVYMTDITPQGVAHRWGVLADDHLIEVNGENVEDASHEEVVEKVKKSGSRVMFLLVDKETDKRHVEQKIQFKRETAS*,2,,FALSE,FALSE,141.666666666667,147,116,162,53,89,65,-0.702798668262071,0.123388943763366,-0.517053075804496,0.0786550173298933,-0.774732158758978,0.0933543294879705,-0.639156406779467,0.0540686039761891,0.107435234036491,0.0184603905222329,0.105962479287093,0.0116079445543731,0.0885154283535382,0.0131731298637077,0.102485273183734,0.00769786377642887,missense,"M48H,A50W",-0.639156406779467,-1.04279467993183
NHERF3_PDZ2 abundance,1,MNGGVQTWTQPRLCYLVKEGGSYGFSLKTVQGKKGVYMTDITPQGVAHRCGVLADDHLIEVNGENVEDASHEEVVEKVKKSGSRVMFLLVDKETDKRHVEQKIQFKRETAS*,2,,FALSE,FALSE,193,205,208,166,451,1257,759,-0.180947585457451,0.0873142835824217,-0.0100183700277227,0.0495078642981741,-0.0809826030192062,0.0550360403123446,-0.0627605011320645,0.0339167031626603,0.185510096250228,0.0130632107216323,0.180790900303317,0.00730639396299798,0.186409688221016,0.00776607694785266,0.184548001581883,0.00482879418907711,missense,"M48H,A50C",-0.0627605011320645,-0.112864803756548
NHERF3_PDZ2 abundance,1,MNGGVQTWTQPRLCYLVKEGGSYGFSLKTVQGKKGVYMTDITPQGVAHRFGVLADDHLIEVNGENVEDASHEEVVEKVKKSGSRVMFLLVDKETDKRHVEQKIQFKRETAS*,2,,FALSE,FALSE,169.333333333333,217,147,144,275,156,87,-0.34010097501393,0.0883483683069837,-0.437363845205971,0.0666402472281769,-0.658033285852508,0.0859343633645394,-0.473010815106117,0.0452350176369555,0.161698937530982,0.0132179215674039,0.117723053523427,0.00983479911611946,0.104982681840087,0.0121261063580559,0.126139779453562,0.00644020703488087,missense,"M48H,A50F",-0.473010815106117,-0.77474324518347
NHERF3_PDZ2 abundance,1,MNGGVQTWTQPRLCYLVKEGGSYGFSLKTVQGKKGVYMTDITPQGVAPRKGVLADDHLIEVNGENVEDASHEEVVEKVKKSGSRVMFLLVDKETDKRHVEQKIQFKRETAS*,2,,FALSE,FALSE,73.3333333333333,59,84,77,12,13,27,-0.855724018962737,0.222983400361598,-0.90942246466718,0.149449785246355,-0.785008043521058,0.141688679005315,-0.845974171529282,0.0933740623410655,0.0845558608237844,0.0333608549121289,0.0480564198217635,0.0220558697931065,0.0870654092148669,0.0199935383714017,0.073040181901357,0.0132938666674257,missense,"M48P,A50K",-0.845974171529282,-1.37646467390694
NHERF3_PDZ2 abundance,1,MNGGVQTWTQPRLCYLVKEGGSYGFSLKTVQGKKGVYMTDITPQGVAPRNGVLADDHLIEVNGENVEDASHEEVVEKVKKSGSRVMFLLVDKETDKRHVEQKIQFKRETAS*,2,,FALSE,FALSE,114.333333333333,111,118,114,33,72,59,-0.740270700139027,0.15536316886073,-0.573386169544155,0.0811152970714311,-0.692894132556099,0.100435979647856,-0.637516774168467,0.0584659909393506,0.101828991523898,0.0232440985591142,0.0976488147440713,0.0119710337989948,0.100063504943805,0.0141724139645864,0.102718711215321,0.00832392924372979,missense,"M48P,A50N",-0.637516774168467,-1.04014937427303
NHERF3_PDZ2 abundance,1,MNGGVQTWTQPRLCYLVKEGGSYGFSLKTVQGKKGVYMTDITPQGVAPRTGVLADDHLIEVNGENVEDASHEEVVEKVKKSGSRVMFLLVDKETDKRHVEQKIQFKRETAS*,2,,FALSE,FALSE,211.333333333333,200,217,217,34,42,133,-0.912866794165672,0.127335664600701,-0.852708679898279,0.0856580384962431,-0.620818801601204,0.0719380118912526,-0.747649720819181,0.0505594109913863,0.076006651197731,0.0190508648849858,0.0564262669264293,0.0126414537210057,0.110233978020373,0.0101510961299608,0.087038846039086,0.00719825240170006,missense,"M48P,A50T",-0.747649720819181,-1.21783265834613
NHERF3_PDZ2 abundance,1,MNGGVQTWTQPRLCYLVKEGGSYGFSLKTVQGKKGVYMTDITPQGVAPRRGVLADDHLIEVNGENVEDASHEEVVEKVKKSGSRVMFLLVDKETDKRHVEQKIQFKRETAS*,2,,FALSE,FALSE,376,428,389,311,249,103,178,-0.640645728789615,0.0762260740029481,-0.750612863042606,0.0598044831866497,-0.664044596294424,0.0590411496723107,-0.69136364306033,0.0367961708799115,0.116734021267919,0.0114042883515535,0.0714936157304284,0.00882597383485329,0.104134432235203,0.00833123365784737,0.0950524163411401,0.00523875021911972,missense,"M48P,A50R",-0.69136364306033,-1.12702336423449
NHERF3_PDZ2 abundance,1,MNGGVQTWTQPRLCYLVKEGGSYGFSLKTVQGKKGVYMTDITPQGVAPRSGVLADDHLIEVNGENVEDASHEEVVEKVKKSGSRVMFLLVDKETDKRHVEQKIQFKRETAS*,2,,FALSE,FALSE,335.333333333333,336,312,358,114,90,263,-0.688813304711353,0.088630360295428,-0.713855686840432,0.0679414403080675,-0.536744703287321,0.0583085128750002,-0.627216943475817,0.0395883421039399,0.109527603618945,0.0132601107787874,0.0769182571304882,0.010026829804544,0.122097584361262,0.00822785206079841,0.104185120328218,0.00563627765911985,missense,"M48P,A50S",-0.627216943475817,-1.02353211487407
NHERF3_PDZ2 abundance,1,MNGGVQTWTQPRLCYLVKEGGSYGFSLKTVQGKKGVYMTDITPQGVAPRMGVLADDHLIEVNGENVEDASHEEVVEKVKKSGSRVMFLLVDKETDKRHVEQKIQFKRETAS*,2,,FALSE,FALSE,136.333333333333,138,130,141,25,16,72,-0.824612414952652,0.169016758957738,-0.918808622204411,0.136567851639139,-0.694414678777314,0.0913587894734685,-0.774003303782923,0.0692651952732078,0.0892105109268009,0.0252868310563195,0.0466712062655346,0.0201547479557224,0.0998489422883209,0.0128915413406747,0.0832868295867092,0.00986143525909617,missense,"M48P,A50M",-0.774003303782923,-1.26035028191377
NHERF3_PDZ2 abundance,1,MNGGVQTWTQPRLCYLVKEGGSYGFSLKTVQGKKGVYMTDITPQGVAPRIGVLADDHLIEVNGENVEDASHEEVVEKVKKSGSRVMFLLVDKETDKRHVEQKIQFKRETAS*,2,,FALSE,FALSE,156.333333333333,181,150,138,39,12,25,-0.84844232018189,0.128290391904695,-1.00140042214779,0.153252793982951,-1.00078548271087,0.136357122825998,-0.942040148480235,0.0797782387227038,0.0856452858489107,0.0191937029573156,0.0344822694763197,0.0226171196161031,0.0566172849158004,0.0192412081654968,0.0593630615443443,0.0113581999320945,missense,"M48P,A50I",-0.942040148480235,-1.53145297478725
NHERF3_PDZ2 abundance,1,MNGGVQTWTQPRLCYLVKEGGSYGFSLKTVQGKKGVYMTDITPQGVAPRQGVLADDHLIEVNGENVEDASHEEVVEKVKKSGSRVMFLLVDKETDKRHVEQKIQFKRETAS*,2,,FALSE,FALSE,54.6666666666667,82,29,53,38,0,10,-0.630373188442338,0.153279004383647,,,-0.989851147357302,0.215485819644273,-0.751149796080416,0.124903318183802,0.118270910236106,0.0229322838293171,,,0.0581602173151435,0.0304069741760321,0.0865405327743289,0.0177827548317372,missense,"M48P,A50Q",-0.751149796080416,-1.22347951413118
NHERF3_PDZ2 abundance,1,MNGGVQTWTQPRLCYLVKEGGSYGFSLKTVQGKKGVYMTDITPQGVAPRHGVLADDHLIEVNGENVEDASHEEVVEKVKKSGSRVMFLLVDKETDKRHVEQKIQFKRETAS*,2,,FALSE,FALSE,69.3333333333333,62,70,76,110,25,12,-0.279411977310906,0.150356192725205,-0.623778191381369,0.133097902528582,-1.04061825028794,0.194254670854648,-0.590863750997391,0.0886714497336953,0.170778702409667,0.0224949979348755,0.0902119363944581,0.0196426512294208,0.0509965255680377,0.0274110694151557,0.109360802756795,0.0126243455667737,missense,"M48P,A50H",-0.590863750997391,-0.964881594547993
NHERF3_PDZ2 abundance,1,MNGGVQTWTQPRLCYLVKEGGSYGFSLKTVQGKKGVYMTDITPQGVAPRLGVLADDHLIEVNGENVEDASHEEVVEKVKKSGSRVMFLLVDKETDKRHVEQKIQFKRETAS*,2,,FALSE,FALSE,413.333333333333,436,383,421,111,54,135,-0.80382607315622,0.0837445940358592,-0.921845636430061,0.073746003000909,-0.830335537026236,0.0622450322868175,-0.852653761243733,0.0413602626895078,0.0923203842702881,0.0125291445317227,0.0462230022737367,0.0108834699044157,0.0806692949519819,0.00878333011636687,0.072089194305544,0.0058885498149972,missense,"M48P,A50L",-0.852653761243733,-1.38724120783996
NHERF3_PDZ2 abundance,1,MNGGVQTWTQPRLCYLVKEGGSYGFSLKTVQGKKGVYMTDITPQGVAPREGVLADDHLIEVNGENVEDASHEEVVEKVKKSGSRVMFLLVDKETDKRHVEQKIQFKRETAS*,2,,FALSE,FALSE,141.333333333333,207,110,107,29,61,40,-0.914054435990948,0.145476710413476,-0.596435625349106,0.0853139336607243,-0.758884687407962,0.118634220147408,-0.700271312452676,0.0625372161165385,0.0758289664617535,0.0217649718379377,0.0942471651853386,0.0125906705670864,0.0907516481332027,0.0167403482715055,0.0937842122355202,0.00890355835401645,missense,"M48P,A50E",-0.700271312452676,-1.14139457647572
NHERF3_PDZ2 abundance,1,MNGGVQTWTQPRLCYLVKEGGSYGFSLKTVQGKKGVYMTDITPQGVAPRDGVLADDHLIEVNGENVEDASHEEVVEKVKKSGSRVMFLLVDKETDKRHVEQKIQFKRETAS*,2,,FALSE,FALSE,133,146,156,97,76,20,58,-0.603192495258056,0.114581375500829,-0.942945114286348,0.120234628249802,-0.594302436974513,0.113332185589698,-0.705387901726833,0.0669352711551079,0.12233745133406,0.0171426780536873,0.0431091313803548,0.0177442831445277,0.113975673950886,0.0159921838301382,0.093055752383852,0.00952971893665426,missense,"M48P,A50D",-0.705387901726833,-1.14964943946752
NHERF3_PDZ2 abundance,1,MNGGVQTWTQPRLCYLVKEGGSYGFSLKTVQGKKGVYMTDITPQGVAPRAGVLADDHLIEVNGENVEDASHEEVVEKVKKSGSRVMFLLVDKETDKRHVEQKIQFKRETAS*,1,,FALSE,FALSE,120.666666666667,137,118,107,26,27,102,-0.883197220194767,0.14923618006057,-0.813544142495083,0.109113057677293,-0.523280336302945,0.0861238296556461,-0.677010526827386,0.0615791191799559,0.0804455571922711,0.0223274312911521,0.0622061878279431,0.0161029565140629,0.123997526825534,0.012152841744312,0.0970959004595226,0.00876715202649827,missense,M48P,-0.677010526827386,-1.10386672576697
NHERF3_PDZ2 abundance,1,MNGGVQTWTQPRLCYLVKEGGSYGFSLKTVQGKKGVYMTDITPQGVAPRGGVLADDHLIEVNGENVEDASHEEVVEKVKKSGSRVMFLLVDKETDKRHVEQKIQFKRETAS*,2,,FALSE,FALSE,334.333333333333,424,319,260,197,67,43,-0.630393670717052,0.0684637991413032,-0.805715845757086,0.0709675692485283,-1.00341509958899,0.104494271243613,-0.767387000254929,0.044566513427988,0.118267845854659,0.0102429636743467,0.0633614915526721,0.0104734273408197,0.056246222482839,0.0147450751631503,0.0842288069916452,0.00634503064865741,missense,"M48P,A50G",-0.767387000254929,-1.24967585091896
NHERF3_PDZ2 abundance,1,MNGGVQTWTQPRLCYLVKEGGSYGFSLKTVQGKKGVYMTDITPQGVAPRVGVLADDHLIEVNGENVEDASHEEVVEKVKKSGSRVMFLLVDKETDKRHVEQKIQFKRETAS*,2,,FALSE,FALSE,296.666666666667,318,276,296,121,57,72,-0.701616272201124,0.0869126505073755,-0.81293578003734,0.0774326681561866,-0.904938408998746,0.0831330104215192,-0.809726292239272,0.0474653153052357,0.107612133946412,0.0130031218418197,0.0622959702463846,0.0114275496868091,0.070142163258255,0.0117308104321477,0.0782008706641335,0.00675773932476335,missense,"M48P,A50V",-0.809726292239272,-1.3179840608951
NHERF3_PDZ2 abundance,1,MNGGVQTWTQPRLCYLVKEGGSYGFSLKTVQGKKGVYMTDITPQGVAPR*GVLADDHLIEVNGENVEDASHEEVVEKVKKSGSRVMFLLVDKETDKRHVEQKIQFKRETAS*,2,,FALSE,TRUE,117,119,121,111,8,17,27,-1.17254306537646,0.229610430477227,-0.921412386747522,0.131234518595073,-0.917205127162441,0.133923176217345,-0.955518262112403,0.0867805215114541,0.0371561251319455,0.0343523340528511,0.0462869414662236,0.0193676521496677,0.0684112197416752,0.018897756555561,0.0574441534336531,0.0123551300369585,stop,"M48P,A50*",-0.955518262112403,-1.55319792546826
NHERF3_PDZ2 abundance,1,MNGGVQTWTQPRLCYLVKEGGSYGFSLKTVQGKKGVYMTDITPQGVAPRYGVLADDHLIEVNGENVEDASHEEVVEKVKKSGSRVMFLLVDKETDKRHVEQKIQFKRETAS*,2,,FALSE,FALSE,106,72,103,143,17,4,107,-0.823291607835348,0.189886579714025,-1.24993013193163,0.248701366176403,-0.581460358012397,0.0818141886974603,-0.672068472900449,0.0719259266281047,0.089408118706285,0.0284091938024413,-0.00219586231005203,0.0367034649177471,0.115787806016059,0.0115447129053014,0.0977995113373267,0.0102402493214065,missense,"M48P,A50Y",-0.672068472900449,-1.09589344984447
NHERF3_PDZ2 abundance,1,MNGGVQTWTQPRLCYLVKEGGSYGFSLKTVQGKKGVYMTDITPQGVAPRWGVLADDHLIEVNGENVEDASHEEVVEKVKKSGSRVMFLLVDKETDKRHVEQKIQFKRETAS*,2,,FALSE,FALSE,102,116,110,80,8,5,11,-1.17110215529053,0.229126574148118,-1.14040299502807,0.227860806289871,-1.0768955184015,0.201577137921407,-1.12485617526583,0.126069714089023,0.0373717016826663,0.0342799436382841,0.0139682042115186,0.0336278052604578,0.0458774789573287,0.0284443349329116,0.033335149468729,0.0179488171327304,missense,"M48P,A50W",-1.12485617526583,-1.82639970061563
NHERF3_PDZ2 abundance,1,MNGGVQTWTQPRLCYLVKEGGSYGFSLKTVQGKKGVYMTDITPQGVAPRCGVLADDHLIEVNGENVEDASHEEVVEKVKKSGSRVMFLLVDKETDKRHVEQKIQFKRETAS*,2,,FALSE,FALSE,138.333333333333,138,147,130,7,18,35,-1.26084656024538,0.238594066594702,-0.966300208578723,0.124951881641942,-0.877698866766807,0.11981411245363,-0.959703755992822,0.0813046523753888,0.0239449171416701,0.0356963882766741,0.0396623755494968,0.0184404576249837,0.0739859060093132,0.0169068416163809,0.0568482556416048,0.0115755187363682,missense,"M48P,A50C",-0.959703755992822,-1.55995060321599
NHERF3_PDZ2 abundance,1,MNGGVQTWTQPRLCYLVKEGGSYGFSLKTVQGKKGVYMTDITPQGVAPRFGVLADDHLIEVNGENVEDASHEEVVEKVKKSGSRVMFLLVDKETDKRHVEQKIQFKRETAS*,2,,FALSE,FALSE,201.333333333333,237,173,194,99,46,58,-0.675004751794241,0.101635404331749,-0.77737075429042,0.0857446902538172,-0.835104769743634,0.0957441662131242,-0.766807287694433,0.0540809308875563,0.111593520317979,0.0152058134029199,0.0675446735199926,0.0126542418282569,0.0799963136100226,0.0135103571750298,0.0843113419193484,0.0076996187853899,missense,"M48P,A50F",-0.766807287694433,-1.24874057010881
NHERF3_PDZ2 abundance,1,MNGGVQTWTQPRLCYLVKEGGSYGFSLKTVQGKKGVYMTDITPQGVAPRPGVLADDHLIEVNGENVEDASHEEVVEKVKKSGSRVMFLLVDKETDKRHVEQKIQFKRETAS*,2,,FALSE,FALSE,37,41,23,47,32,3,6,-0.479958691131055,0.195548472291338,-0.95235977805916,0.3050287902097,-1.10124043659473,0.271825755824331,-0.74735542609363,0.140813354579293,0.14077463120074,0.0292562773812795,0.0417197108604341,0.0450162927228296,0.0424421935170092,0.0383570424790618,0.0870807454139692,0.0200479010320061,missense,"M48P,A50P",-0.74735542609363,-1.21735785716345
NHERF3_PDZ2 abundance,1,MNGGVQTWTQPRLCYLVKEGGSYGFSLKTVQGKKGVYMTDITPQGVALRKGVLADDHLIEVNGENVEDASHEEVVEKVKKSGSRVMFLLVDKETDKRHVEQKIQFKRETAS*,2,,FALSE,FALSE,266,237,296,265,180,90,135,-0.473740030665642,0.0903141025945885,-0.735595908038172,0.0646392317940453,-0.701967383261801,0.0668393938596705,-0.6679405012988,0.0413175898326015,0.141705013593321,0.0135120177927652,0.0737098250325747,0.00953948831459203,0.0987831882141172,0.00943163557763442,0.0983872195584683,0.00588247438831223,missense,"M48L,A50K",-0.6679405012988,-1.08923357581905
NHERF3_PDZ2 abundance,1,MNGGVQTWTQPRLCYLVKEGGSYGFSLKTVQGKKGVYMTDITPQGVALRNGVLADDHLIEVNGENVEDASHEEVVEKVKKSGSRVMFLLVDKETDKRHVEQKIQFKRETAS*,2,,FALSE,FALSE,287.333333333333,349,233,280,145,224,320,-0.667688720906355,0.0784079833481343,-0.471059989158665,0.0548566042532975,-0.461084301676887,0.053353496695496,-0.504712676458359,0.0343753173237831,0.11268808181712,0.0117307268262477,0.112750160706449,0.00809576352825311,0.132773942934251,0.00752865501265515,0.121626317070545,0.00489408807644692,missense,"M48L,A50N",-0.504712676458359,-0.825889527995289
NHERF3_PDZ2 abundance,1,MNGGVQTWTQPRLCYLVKEGGSYGFSLKTVQGKKGVYMTDITPQGVALRTGVLADDHLIEVNGENVEDASHEEVVEKVKKSGSRVMFLLVDKETDKRHVEQKIQFKRETAS*,2,,FALSE,FALSE,520,707,399,454,243,89,171,-0.714921434833988,0.0603595392356037,-0.744960260676815,0.065495478420571,-0.735976196200048,0.060786651264891,-0.731241460810866,0.0358463930691107,0.10562153016399,0.0090304741417367,0.0723278294535633,0.00966585359557457,0.0939842408936954,0.00857753952585034,0.0893749254098029,0.00510352830348382,missense,"M48L,A50T",-0.731241460810866,-1.19136034817132
NHERF3_PDZ2 abundance,1,MNGGVQTWTQPRLCYLVKEGGSYGFSLKTVQGKKGVYMTDITPQGVALRRGVLADDHLIEVNGENVEDASHEEVVEKVKKSGSRVMFLLVDKETDKRHVEQKIQFKRETAS*,2,,FALSE,FALSE,1067.33333333333,1112,1067,1023,490,220,351,-0.656989665696215,0.0452634075696749,-0.805863752337925,0.0402287645989319,-0.802205832128491,0.0398328496455458,-0.762684667969503,0.023998938912989,0.114288782263806,0.00677192100538324,0.0633396634297133,0.00593698005299218,0.0846386476073778,0.00562077092835779,0.0848982881822574,0.00341678069980102,missense,"M48L,A50R",-0.762684667969503,-1.24208933054802
NHERF3_PDZ2 abundance,1,MNGGVQTWTQPRLCYLVKEGGSYGFSLKTVQGKKGVYMTDITPQGVALRSGVLADDHLIEVNGENVEDASHEEVVEKVKKSGSRVMFLLVDKETDKRHVEQKIQFKRETAS*,2,,FALSE,FALSE,817,979,802,670,900,783,1175,-0.455127052368205,0.0438915112510233,-0.459827285827237,0.029925037900649,-0.352955506893023,0.0303082745308629,-0.416227519349595,0.0191586580405958,0.144489727017982,0.00656666969982955,0.11440788836189,0.00441635120721319,0.148031881837637,0.00427676829269509,0.134224139754466,0.00272765947130128,missense,"M48L,A50S",-0.416227519349595,-0.68313176308528
NHERF3_PDZ2 abundance,1,MNGGVQTWTQPRLCYLVKEGGSYGFSLKTVQGKKGVYMTDITPQGVALRMGVLADDHLIEVNGENVEDASHEEVVEKVKKSGSRVMFLLVDKETDKRHVEQKIQFKRETAS*,2,,FALSE,FALSE,282.333333333333,266,240,341,85,61,124,-0.738326060491578,0.0931196924312668,-0.770578071977563,0.0768115833794138,-0.778029020744722,0.067479839562408,-0.766448402068001,0.0445248094892971,0.102119931750972,0.0139317659683361,0.0685471407794226,0.0113358897025248,0.0880502116751139,0.00952200818765785,0.0843624372401154,0.00633909316894878,missense,"M48L,A50M",-0.766448402068001,-1.24816156102343
NHERF3_PDZ2 abundance,1,MNGGVQTWTQPRLCYLVKEGGSYGFSLKTVQGKKGVYMTDITPQGVALRIGVLADDHLIEVNGENVEDASHEEVVEKVKKSGSRVMFLLVDKETDKRHVEQKIQFKRETAS*,2,,FALSE,FALSE,389.666666666667,455,402,312,60,30,29,-0.984015134144034,0.0947496784672631,-1.07486503589748,0.0945046455008021,-1.19007187323262,0.122752652047841,-1.06632567264607,0.0587501505071359,0.0653620496560562,0.0141756304334375,0.0236403271303145,0.0139470401551495,0.0299072842393271,0.0173214958043173,0.041668263379554,0.00836438565433998,missense,"M48L,A50I",-1.06632567264607,-1.73196935765104
NHERF3_PDZ2 abundance,1,MNGGVQTWTQPRLCYLVKEGGSYGFSLKTVQGKKGVYMTDITPQGVALRQGVLADDHLIEVNGENVEDASHEEVVEKVKKSGSRVMFLLVDKETDKRHVEQKIQFKRETAS*,2,,FALSE,FALSE,153,167,160,132,136,101,153,-0.468924944926948,0.0986742850937348,-0.564408223002395,0.0704149934499402,-0.47210345089979,0.0724403054414483,-0.509056295560464,0.0449488513446974,0.142425405229908,0.0147627962585194,0.0989737843290601,0.0103918779438474,0.131219042540268,0.0102219742370901,0.121007906649602,0.0063994649225789,missense,"M48L,A50Q",-0.509056295560464,-0.832897317492399
NHERF3_PDZ2 abundance,1,MNGGVQTWTQPRLCYLVKEGGSYGFSLKTVQGKKGVYMTDITPQGVALRHGVLADDHLIEVNGENVEDASHEEVVEKVKKSGSRVMFLLVDKETDKRHVEQKIQFKRETAS*,2,,FALSE,FALSE,316,316,258,374,189,38,127,-0.564579177798089,0.079470816475792,-0.920048255464455,0.08773574355159,-0.8142069971208,0.0657410276334855,-0.764603312617967,0.0438685216394575,0.128114443161115,0.0118897387603652,0.046488260604357,0.012948082413002,0.0829451760155772,0.00927664629095854,0.0846251266050553,0.00624565605212556,missense,"M48L,A50H",-0.764603312617967,-1.24518478102379
NHERF3_PDZ2 abundance,1,MNGGVQTWTQPRLCYLVKEGGSYGFSLKTVQGKKGVYMTDITPQGVALRPGVLADDHLIEVNGENVEDASHEEVVEKVKKSGSRVMFLLVDKETDKRHVEQKIQFKRETAS*,2,,FALSE,FALSE,419.666666666667,467,366,426,159,58,79,-0.70764573884475,0.0754615169833389,-0.861393823691875,0.0752477935311221,-0.967430446441196,0.0782897212779738,-0.842573034042723,0.0440494436108964,0.106710057103162,0.0112899019184743,0.055144509309112,0.0111051048591685,0.0613239785078288,0.0110473790668822,0.0735244091817203,0.00627141430345592,missense,"M48L,A50P",-0.842573034042723,-1.37097743964531
NHERF3_PDZ2 abundance,1,MNGGVQTWTQPRLCYLVKEGGSYGFSLKTVQGKKGVYMTDITPQGVALRLGVLADDHLIEVNGENVEDASHEEVVEKVKKSGSRVMFLLVDKETDKRHVEQKIQFKRETAS*,2,,FALSE,FALSE,1045.66666666667,1230,883,1024,181,85,406,-0.957482327605424,0.0548184491537981,-1.00727521681449,0.0572936240069871,-0.775755362217284,0.0370706657066329,-0.871722577089359,0.0270657047350207,0.0693316595369296,0.00820146399132019,0.0336152645086229,0.00845542005289785,0.0883710452048702,0.00523100209884211,0.069374325861334,0.00385340276503141,missense,"M48L,A50L",-0.871722577089359,-1.41800593289159
NHERF3_PDZ2 abundance,1,MNGGVQTWTQPRLCYLVKEGGSYGFSLKTVQGKKGVYMTDITPQGVALREGVLADDHLIEVNGENVEDASHEEVVEKVKKSGSRVMFLLVDKETDKRHVEQKIQFKRETAS*,2,,FALSE,FALSE,214,207,205,230,55,18,89,-0.790366393123066,0.10964096450546,-1.04298564748822,0.122140343254122,-0.771324212177563,0.0790489856174758,-0.835124340000556,0.0567732116824796,0.0943341056146643,0.0164035363321263,0.0283451023073367,0.0180255294636762,0.0889963200607765,0.0111545180480093,0.0745848958196618,0.00808292460953033,missense,"M48L,A50E",-0.835124340000556,-1.3589600691879
NHERF3_PDZ2 abundance,1,MNGGVQTWTQPRLCYLVKEGGSYGFSLKTVQGKKGVYMTDITPQGVALRAGVLADDHLIEVNGENVEDASHEEVVEKVKKSGSRVMFLLVDKETDKRHVEQKIQFKRETAS*,1,,FALSE,FALSE,266.666666666667,265,323,212,453,621,610,-0.264178665428115,0.0741341982029707,-0.307482898805693,0.042419842701862,-0.218095968587577,0.0483365840358875,-0.267903306665588,0.0292893113025109,0.173057779267985,0.0110913199200735,0.136890944850188,0.00626034039282197,0.167061767448741,0.00682072381822225,0.155341377856089,0.00416998242846141,missense,M48L,-0.267903306665588,-0.443832497799708
NHERF3_PDZ2 abundance,1,MNGGVQTWTQPRLCYLVKEGGSYGFSLKTVQGKKGVYMTDITPQGVALRGGVLADDHLIEVNGENVEDASHEEVVEKVKKSGSRVMFLLVDKETDKRHVEQKIQFKRETAS*,2,,FALSE,FALSE,782,934,733,679,466,491,421,-0.621919924546429,0.0481126519705213,-0.544971251407377,0.0353984046196112,-0.649562359292887,0.0400538307991755,-0.598082780887027,0.02322835889843,0.119535614738361,0.00719820040067317,0.1018423017643,0.00522411324905457,0.106178005251951,0.00565195334325127,0.108333013899645,0.00330707156095352,missense,"M48L,A50G",-0.598082780887027,-0.976528435730591
NHERF3_PDZ2 abundance,1,MNGGVQTWTQPRLCYLVKEGGSYGFSLKTVQGKKGVYMTDITPQGVALRVGVLADDHLIEVNGENVEDASHEEVVEKVKKSGSRVMFLLVDKETDKRHVEQKIQFKRETAS*,2,,FALSE,FALSE,701.666666666667,819,641,645,200,84,116,-0.814352173902902,0.0601200244544153,-0.940747018582247,0.0590154711714152,-0.986152209258524,0.0644378314425675,-0.910876650179816,0.0352535341204896,0.0907455597800747,0.00899464000407632,0.0434335273810753,0.00870953106951559,0.0586821705250296,0.00909275366642778,0.063799876018401,0.005019121696146,missense,"M48L,A50V",-0.910876650179816,-1.48117526144515
NHERF3_PDZ2 abundance,1,MNGGVQTWTQPRLCYLVKEGGSYGFSLKTVQGKKGVYMTDITPQGVALR*GVLADDHLIEVNGENVEDASHEEVVEKVKKSGSRVMFLLVDKETDKRHVEQKIQFKRETAS*,2,,FALSE,TRUE,355.666666666667,377,376,314,71,27,45,-0.838292077690695,0.0947812658241383,-1.09197280541058,0.09902921790164,-1.05823674230328,0.101007201828737,-0.990639371834043,0.0566773616786905,0.0871638776657121,0.0141803562615846,0.0211155544368674,0.014614778684033,0.0485103989513755,0.0142530185172735,0.0524438852848166,0.00806927823773824,stop,"M48L,A50*",-0.990639371834043,-1.60986066178298
NHERF3_PDZ2 abundance,1,MNGGVQTWTQPRLCYLVKEGGSYGFSLKTVQGKKGVYMTDITPQGVALRYGVLADDHLIEVNGENVEDASHEEVVEKVKKSGSRVMFLLVDKETDKRHVEQKIQFKRETAS*,2,,FALSE,FALSE,348,483,345,216,90,33,82,-0.866657601247091,0.0856912829618805,-1.00639820382805,0.0923347718736262,-0.787590509358664,0.0809280971017596,-0.877288788307836,0.0496191934251653,0.0829200724571766,0.0128203913541979,0.033744694498795,0.0136268091818523,0.0867010002149421,0.0114196774653242,0.0685818523635989,0.00706439159870684,missense,"M48L,A50Y",-0.877288788307836,-1.42698619464996
NHERF3_PDZ2 abundance,1,MNGGVQTWTQPRLCYLVKEGGSYGFSLKTVQGKKGVYMTDITPQGVALRWGVLADDHLIEVNGENVEDASHEEVVEKVKKSGSRVMFLLVDKETDKRHVEQKIQFKRETAS*,2,,FALSE,FALSE,349,410,306,331,69,36,106,-0.917284133440069,0.0915594475047732,-0.967374710695099,0.089090168709954,-0.772592047921237,0.0742666767135652,-0.870581626843187,0.0484169624519037,0.075345766959748,0.0136983355670787,0.0395038000203843,0.013147969116674,0.0888174171112414,0.010479691539318,0.069536765408961,0.0068932273817789,missense,"M48L,A50W",-0.870581626843187,-1.41616517776001
NHERF3_PDZ2 abundance,1,MNGGVQTWTQPRLCYLVKEGGSYGFSLKTVQGKKGVYMTDITPQGVALRCGVLADDHLIEVNGENVEDASHEEVVEKVKKSGSRVMFLLVDKETDKRHVEQKIQFKRETAS*,2,,FALSE,FALSE,381.666666666667,394,355,396,200,220,228,-0.607349927898079,0.0711889079572551,-0.569392151451707,0.0476674937018569,-0.665938732541913,0.0531830088885495,-0.611395282799704,0.0317663883084624,0.121715452087094,0.0106506709731022,0.0982382538178922,0.00703479120240169,0.103867152689577,0.00750459766005669,0.106437684286689,0.00452264922496195,missense,"M48L,A50C",-0.611395282799704,-0.998006196300965
NHERF3_PDZ2 abundance,1,MNGGVQTWTQPRLCYLVKEGGSYGFSLKTVQGKKGVYMTDITPQGVALRFGVLADDHLIEVNGENVEDASHEEVVEKVKKSGSRVMFLLVDKETDKRHVEQKIQFKRETAS*,2,,FALSE,FALSE,457,556,429,386,140,48,59,-0.800237203554345,0.0767825381511547,-0.977701858012529,0.077219207372422,-1.04469599920886,0.088663026504371,-0.931248350440118,0.0463971618297837,0.0928573200147989,0.0114875417223516,0.0379797147485854,0.0113960470436646,0.0504211187670738,0.012511145103366,0.0608995131096951,0.00660566401040957,missense,"M48L,A50F",-0.931248350440118,-1.51404199855229
NHERF3_PDZ2 abundance,1,MNGGVQTWTQPRLCYLVKEGGSYGFSLKTVQGKKGVYMTDITPQGVALRDGVLADDHLIEVNGENVEDASHEEVVEKVKKSGSRVMFLLVDKETDKRHVEQKIQFKRETAS*,2,,FALSE,FALSE,210.333333333333,187,214,230,107,34,77,-0.574976243583466,0.0999739680637195,-0.902126653059962,0.0937120102847865,-0.814154434967657,0.0837606875228988,-0.775123369356126,0.0529659473956693,0.126558923769917,0.0149572436251087,0.049133139139751,0.0138300626761317,0.0829525930049451,0.0118193812784523,0.0831273634350219,0.00754087618058189,missense,"M48L,A50D",-0.775123369356126,-1.26215734270236
NHERF3_PDZ2 abundance,1,MNGGVQTWTQPRLCYLVKEGGSYGFSLKTVQGKKGVYMTDITPQGVAERKGVLADDHLIEVNGENVEDASHEEVVEKVKKSGSRVMFLLVDKETDKRHVEQKIQFKRETAS*,2,,FALSE,FALSE,115,145,82,118,696,314,511,0.0441585909593206,0.0976399849691549,-0.122109822023325,0.0744333075298961,-0.0964726485006902,0.0633694908712844,-0.0775288204718087,0.0432576017022658,0.219188542623752,0.0146080531864533,0.164248390951029,0.0109849026309637,0.184223904424576,0.00894200126789019,0.182445404101574,0.00615867806288662,missense,"M48E,A50K",-0.0775288204718087,-0.136691311267041
NHERF3_PDZ2 abundance,1,MNGGVQTWTQPRLCYLVKEGGSYGFSLKTVQGKKGVYMTDITPQGVAERNGVLADDHLIEVNGENVEDASHEEVVEKVKKSGSRVMFLLVDKETDKRHVEQKIQFKRETAS*,2,,FALSE,FALSE,93.3333333333333,128,60,92,528,188,568,0.00043053366425222,0.103294600847745,-0.17138508548958,0.0870074243931684,0.00464295038813768,0.0681958459320006,-0.0489983763721552,0.0476276548811155,0.212646327496328,0.0154540480883319,0.15697632432851,0.0128405967280979,0.198492218735384,0.0096230430827893,0.186507344969455,0.00678085196035491,missense,"M48E,A50N",-0.0489983763721552,-0.0906616429628968
NHERF3_PDZ2 abundance,1,MNGGVQTWTQPRLCYLVKEGGSYGFSLKTVQGKKGVYMTDITPQGVAERTGVLADDHLIEVNGENVEDASHEEVVEKVKKSGSRVMFLLVDKETDKRHVEQKIQFKRETAS*,2,,FALSE,FALSE,96.3333333333333,102,111,76,132,217,479,-0.338831228623658,0.119088119776244,-0.27139485400977,0.0762424651251858,0.00976501257629836,0.0715915539429333,-0.156916446256831,0.0478008746356383,0.161888906044478,0.0178169382975188,0.142216835521724,0.011251898962147,0.19921498746764,0.0101022078184003,0.171142816575986,0.00680551363044889,missense,"M48E,A50T",-0.156916446256831,-0.264771549680942
NHERF3_PDZ2 abundance,1,MNGGVQTWTQPRLCYLVKEGGSYGFSLKTVQGKKGVYMTDITPQGVAERRGVLADDHLIEVNGENVEDASHEEVVEKVKKSGSRVMFLLVDKETDKRHVEQKIQFKRETAS*,2,,FALSE,FALSE,367,476,279,346,1157,1269,1222,-0.180165112927458,0.0564912457134031,-0.0873783438720825,0.0405231098046827,-0.156296886719724,0.0380306648331341,-0.134924055640819,0.0248934336753609,0.185627163047593,0.00845173339806525,0.169374078877333,0.00598041965728176,0.175782169977131,0.0053664665516619,0.174273920666534,0.00354413184858415,missense,"M48E,A50R",-0.134924055640819,-0.229290067453243
NHERF3_PDZ2 abundance,1,MNGGVQTWTQPRLCYLVKEGGSYGFSLKTVQGKKGVYMTDITPQGVAERSGVLADDHLIEVNGENVEDASHEEVVEKVKKSGSRVMFLLVDKETDKRHVEQKIQFKRETAS*,2,,FALSE,FALSE,298.333333333333,295,309,291,1367,1899,1744,0.0283040742978023,0.0668936720965277,-0.0135591249262963,0.0382374244066735,-0.0071676650164328,0.0388905310388028,-0.00490089138350824,0.0252490508096492,0.216816526459369,0.0100080547957063,0.180268354025425,0.00564309712822363,0.196825635392672,0.0054878013548233,0.192785599027488,0.00359476182707445,missense,"M48E,A50S",-0.00490089138350824,-0.0195168476002812
NHERF3_PDZ2 abundance,1,MNGGVQTWTQPRLCYLVKEGGSYGFSLKTVQGKKGVYMTDITPQGVAERMGVLADDHLIEVNGENVEDASHEEVVEKVKKSGSRVMFLLVDKETDKRHVEQKIQFKRETAS*,2,,FALSE,FALSE,82.6666666666667,61,102,85,51,554,655,-0.460110689325716,0.160552576824352,-0.0362442690469993,0.0663277214687714,0.067839120535569,0.0694525211363009,-0.0253991433526215,0.0459600708911319,0.143744118200444,0.0240204930614562,0.176920469756878,0.00978867641714685,0.207409762900793,0.00980037118051704,0.189867218679021,0.00654343443064948,missense,"M48E,A50M",-0.0253991433526215,-0.0525877572453403
NHERF3_PDZ2 abundance,1,MNGGVQTWTQPRLCYLVKEGGSYGFSLKTVQGKKGVYMTDITPQGVAERIGVLADDHLIEVNGENVEDASHEEVVEKVKKSGSRVMFLLVDKETDKRHVEQKIQFKRETAS*,2,,FALSE,FALSE,81.3333333333333,76,73,95,81,83,158,-0.39006379231923,0.1410213570207,-0.420423107608507,0.0900949563296543,-0.369318702638618,0.07987890437818,-0.391544423357618,0.0550311109741227,0.15422393133581,0.021098400255131,0.120223175567984,0.0132962561474871,0.145722888738718,0.0112716269991532,0.137738325373359,0.00783489797389428,missense,"M48E,A50I",-0.391544423357618,-0.643309224141912
NHERF3_PDZ2 abundance,1,MNGGVQTWTQPRLCYLVKEGGSYGFSLKTVQGKKGVYMTDITPQGVAERQGVLADDHLIEVNGENVEDASHEEVVEKVKKSGSRVMFLLVDKETDKRHVEQKIQFKRETAS*,2,,FALSE,FALSE,104.333333333333,122,101,90,252,582,414,-0.199139773020032,0.108498530344876,-0.0217110050816856,0.0664263859064988,-0.0792598456411164,0.0706067249786769,-0.0736780925217574,0.0441869300512421,0.182788337909359,0.0162326151773852,0.179065295707343,0.00980323736140071,0.186652784677171,0.00996323965365806,0.182993640546011,0.00629098854453218,missense,"M48E,A50Q",-0.0736780925217574,-0.130478729028529
NHERF3_PDZ2 abundance,1,MNGGVQTWTQPRLCYLVKEGGSYGFSLKTVQGKKGVYMTDITPQGVAERHGVLADDHLIEVNGENVEDASHEEVVEKVKKSGSRVMFLLVDKETDKRHVEQKIQFKRETAS*,2,,FALSE,FALSE,56.6666666666667,49,47,74,194,281,199,-0.0114076905930544,0.159024767784292,-0.0126563721128252,0.0934987462013257,-0.232314559491321,0.082145556456599,-0.120235890070039,0.0575313818080484,0.210875194393035,0.0237919154380266,0.180401582711411,0.0137985890621107,0.165055397251651,0.0115914718563616,0.17636510648186,0.00819086692571361,missense,"M48E,A50H",-0.120235890070039,-0.205592876240311
NHERF3_PDZ2 abundance,1,MNGGVQTWTQPRLCYLVKEGGSYGFSLKTVQGKKGVYMTDITPQGVAERPGVLADDHLIEVNGENVEDASHEEVVEKVKKSGSRVMFLLVDKETDKRHVEQKIQFKRETAS*,2,,FALSE,FALSE,172,278,132,106,49,49,105,-0.882944230001626,0.113546969575787,-0.65140429013979,0.0951923455814121,-0.502221785426327,0.0881509584477089,-0.647488886834602,0.0562003270217948,0.0804834074049501,0.0169879191526677,0.0861348637101258,0.0140485312573925,0.126969076478996,0.0124388877260546,0.101298960024761,0.00800136178465141,missense,"M48E,A50P",-0.647488886834602,-1.0562379089173
NHERF3_PDZ2 abundance,1,MNGGVQTWTQPRLCYLVKEGGSYGFSLKTVQGKKGVYMTDITPQGVAERLGVLADDHLIEVNGENVEDASHEEVVEKVKKSGSRVMFLLVDKETDKRHVEQKIQFKRETAS*,2,,FALSE,FALSE,345.666666666667,412,345,280,670,787,525,-0.277107003739998,0.0608408362152097,-0.261248943998096,0.0392158653396313,-0.337740738115598,0.0461162881113597,-0.2901940593798,0.0268162404724122,0.171123552693369,0.00910248164848493,0.143714173706461,0.00578749590258111,0.150178821631974,0.00650742022844675,0.15216779531004,0.00381788599985853,missense,"M48E,A50L",-0.2901940593798,-0.479795343316625
NHERF3_PDZ2 abundance,1,MNGGVQTWTQPRLCYLVKEGGSYGFSLKTVQGKKGVYMTDITPQGVAEREGVLADDHLIEVNGENVEDASHEEVVEKVKKSGSRVMFLLVDKETDKRHVEQKIQFKRETAS*,2,,FALSE,FALSE,91,109,106,58,445,362,249,-0.0025528499920716,0.11068239499365,-0.150231142365421,0.0670455684692098,-0.098946048035573,0.0863374708346346,-0.107025157965739,0.0477684326678059,0.212199979341513,0.0165593461877534,0.160098233231812,0.00989461661603667,0.1838748856543,0.0121829884232126,0.178245946907675,0.00680089479750985,missense,"M48E,A50E",-0.107025157965739,-0.184279306262506
NHERF3_PDZ2 abundance,1,MNGGVQTWTQPRLCYLVKEGGSYGFSLKTVQGKKGVYMTDITPQGVAERDGVLADDHLIEVNGENVEDASHEEVVEKVKKSGSRVMFLLVDKETDKRHVEQKIQFKRETAS*,2,,FALSE,FALSE,103.333333333333,150,82,78,112,50,151,-0.492741043895094,0.108516964048625,-0.573493523409008,0.0972139405172,-0.326023099299573,0.084746777304712,-0.448286908970058,0.055050725392514,0.138862245725833,0.0162353730692968,0.0976329714100641,0.0143468791914805,0.151832285147444,0.0119585273558153,0.129659775300698,0.00783769052094981,missense,"M48E,A50D",-0.448286908970058,-0.734854865084984
NHERF3_PDZ2 abundance,1,MNGGVQTWTQPRLCYLVKEGGSYGFSLKTVQGKKGVYMTDITPQGVAERAGVLADDHLIEVNGENVEDASHEEVVEKVKKSGSRVMFLLVDKETDKRHVEQKIQFKRETAS*,1,,FALSE,FALSE,86.6666666666667,125,60,75,1003,457,603,0.19241603098258,0.102826216714143,0.0468277446879235,0.0827176892346114,0.0799408766907407,0.0731021853798638,0.0934925517963683,0.04834483558288,0.241369543264333,0.0153839724903327,0.189180276723936,0.0122075155901887,0.209117428804296,0.0103153714092486,0.206794085771959,0.0068829585238552,missense,M48E,0.0934925517963683,0.139226477146191
NHERF3_PDZ2 abundance,1,MNGGVQTWTQPRLCYLVKEGGSYGFSLKTVQGKKGVYMTDITPQGVAERGGVLADDHLIEVNGENVEDASHEEVVEKVKKSGSRVMFLLVDKETDKRHVEQKIQFKRETAS*,2,,FALSE,FALSE,217.333333333333,250,198,204,1461,1266,870,0.101155126826635,0.07342551676101,-0.00297633697304086,0.047288150351341,-0.103136091531508,0.0487498686594486,-0.0246481922401182,0.030810018460984,0.227715873180555,0.0109852931094417,0.181830166862829,0.00697880753181918,0.183283633085627,0.00687904197064971,0.189974133208743,0.00438648878684495,missense,"M48E,A50G",-0.0246481922401182,-0.0513762082592671
NHERF3_PDZ2 abundance,1,MNGGVQTWTQPRLCYLVKEGGSYGFSLKTVQGKKGVYMTDITPQGVAERVGVLADDHLIEVNGENVEDASHEEVVEKVKKSGSRVMFLLVDKETDKRHVEQKIQFKRETAS*,2,,FALSE,FALSE,290.333333333333,356,250,265,958,1219,1537,-0.122666494783521,0.0648678166485135,-0.0629932858729888,0.0433008844477042,-0.0137961447914341,0.0418624869988108,-0.0526389224751975,0.0273014333000828,0.194229610828177,0.00970496376038911,0.1729728372378,0.00639036494920762,0.19589029768146,0.00590717089049599,0.185989032567948,0.0038869639493161,missense,"M48E,A50V",-0.0526389224751975,-0.096535127756322
NHERF3_PDZ2 abundance,1,MNGGVQTWTQPRLCYLVKEGGSYGFSLKTVQGKKGVYMTDITPQGVAER*GVLADDHLIEVNGENVEDASHEEVVEKVKKSGSRVMFLLVDKETDKRHVEQKIQFKRETAS*,2,,FALSE,TRUE,92.3333333333333,76,100,101,5,9,12,-1.19364817391868,0.286778022709938,-1.04351839049726,0.172871882231782,-1.12171906528431,0.192555283028807,-1.09771991619277,0.117369799234883,0.0339985606547688,0.0429052565890512,0.0282664798427998,0.0255125139130063,0.0395524760648233,0.0271712706115931,0.0371985972070563,0.0167101914888504,stop,"M48E,A50*",-1.09771991619277,-1.78261934445344
NHERF3_PDZ2 abundance,1,MNGGVQTWTQPRLCYLVKEGGSYGFSLKTVQGKKGVYMTDITPQGVAERYGVLADDHLIEVNGENVEDASHEEVVEKVKKSGSRVMFLLVDKETDKRHVEQKIQFKRETAS*,2,,FALSE,FALSE,128,130,156,98,275,377,203,-0.192264291130725,0.105449482204273,-0.235187182538123,0.0585874660355038,-0.306730050431043,0.0756433765495954,-0.250731596893247,0.042408247376521,0.183816988263548,0.0157764428682635,0.147560380754485,0.00864636586969359,0.154554706695603,0.0106739561848127,0.157786151216505,0.00603775365543597,missense,"M48E,A50Y",-0.250731596893247,-0.416128473905966
NHERF3_PDZ2 abundance,1,MNGGVQTWTQPRLCYLVKEGGSYGFSLKTVQGKKGVYMTDITPQGVAERWGVLADDHLIEVNGENVEDASHEEVVEKVKKSGSRVMFLLVDKETDKRHVEQKIQFKRETAS*,2,,FALSE,FALSE,112,110,96,130,79,105,126,-0.50396408327695,0.124981563819024,-0.429947426878595,0.0800277806649982,-0.523272702913841,0.0786175728029055,-0.481885319044726,0.0511675454645892,0.137183151282552,0.018698664611339,0.118817572038058,0.0118105376148176,0.123998603964929,0.0110936418458838,0.12487629718513,0.00728483381842256,missense,"M48E,A50W",-0.481885319044726,-0.789060949851199
NHERF3_PDZ2 abundance,1,MNGGVQTWTQPRLCYLVKEGGSYGFSLKTVQGKKGVYMTDITPQGVAERCGVLADDHLIEVNGENVEDASHEEVVEKVKKSGSRVMFLLVDKETDKRHVEQKIQFKRETAS*,2,,FALSE,FALSE,153,166,182,111,714,901,1179,0.0124998763289966,0.0926497059146853,-0.059016082353723,0.0525326957327064,0.159334878739349,0.0610760065305709,0.0305047932612883,0.0365897264724991,0.214452038544192,0.0138614506356032,0.17355979480898,0.00775280001273681,0.220320631752913,0.0086183701387684,0.197826382721975,0.00520935828352681,missense,"M48E,A50C",0.0305047932612883,0.0376050084279222
NHERF3_PDZ2 abundance,1,MNGGVQTWTQPRLCYLVKEGGSYGFSLKTVQGKKGVYMTDITPQGVAERFGVLADDHLIEVNGENVEDASHEEVVEKVKKSGSRVMFLLVDKETDKRHVEQKIQFKRETAS*,2,,FALSE,FALSE,177,216,179,136,333,297,269,-0.28355011722588,0.0872806113190112,-0.327569018569254,0.0575859394589216,-0.319897255319511,0.066238230145668,-0.31617749151789,0.0389029928412642,0.170159589573978,0.013058172967735,0.133926625822071,0.00849856010516192,0.152696696457736,0.0093468060071438,0.148468478029143,0.00553870300626443,missense,"M48E,A50F",-0.31617749151789,-0.521715783059589
NHERF3_PDZ2 abundance,1,MNGGVQTWTQPRLCYLVKEGGSYGFSLKTVQGKKGVYMTDITPQGVADRKGVLADDHLIEVNGENVEDASHEEVVEKVKKSGSRVMFLLVDKETDKRHVEQKIQFKRETAS*,2,,FALSE,FALSE,101,117,77,109,444,735,780,-0.0236380608540981,0.107601849669155,0.102281545890031,0.0734011162224556,0.0467297573543924,0.0628772680866631,0.0547942683689372,0.0436471597317084,0.209045391783789,0.0160984615413892,0.197364174859556,0.0108325713509892,0.20443104317723,0.00887254423574978,0.201284527686509,0.00621414027983203,missense,"M48D,A50K",0.0547942683689372,0.076792498064665
NHERF3_PDZ2 abundance,1,MNGGVQTWTQPRLCYLVKEGGSYGFSLKTVQGKKGVYMTDITPQGVADRNGVLADDHLIEVNGENVEDASHEEVVEKVKKSGSRVMFLLVDKETDKRHVEQKIQFKRETAS*,2,,FALSE,FALSE,112.666666666667,139,108,91,479,752,823,-0.0514601356049037,0.100348190594472,0.0247830044068004,0.0640471844031577,0.113489733910443,0.0668393117523501,0.0464516398513918,0.0419987403281274,0.204882892702642,0.015013231575481,0.185926903556073,0.0094521136814118,0.213851472263856,0.009431623991558,0.200096769669052,0.00597945125363159,missense,"M48D,A50N",0.0464516398513918,0.0633328960302203
NHERF3_PDZ2 abundance,1,MNGGVQTWTQPRLCYLVKEGGSYGFSLKTVQGKKGVYMTDITPQGVADRTGVLADDHLIEVNGENVEDASHEEVVEKVKKSGSRVMFLLVDKETDKRHVEQKIQFKRETAS*,2,,FALSE,FALSE,205.666666666667,169,251,197,296,444,661,-0.246715910477968,0.0912295437275175,-0.328962198782414,0.0484283483108385,-0.170789012600546,0.051101319854213,-0.25316328216257,0.0328004688969421,0.175670406186909,0.0136489782067095,0.133721019629133,0.00714707848444441,0.173737201551175,0.00721085274072004,0.15743994693946,0.00466987350890077,missense,"M48D,A50T",-0.25316328216257,-0.420051639839733
NHERF3_PDZ2 abundance,1,MNGGVQTWTQPRLCYLVKEGGSYGFSLKTVQGKKGVYMTDITPQGVADRRGVLADDHLIEVNGENVEDASHEEVVEKVKKSGSRVMFLLVDKETDKRHVEQKIQFKRETAS*,2,,FALSE,FALSE,469.666666666667,524,457,428,2355,1945,1973,-0.00616076164252489,0.0529167892693816,-0.10053442491142,0.0329191281180778,-0.0785119329125817,0.0341343890551225,-0.0759322313000431,0.0216261647947898,0.211660194689779,0.00791695402603418,0.167432498232618,0.00485822045363309,0.186758321844582,0.0048166672323365,0.18267271394587,0.00307896373041565,missense,"M48D,A50R",-0.0759322313000431,-0.134115449856063
NHERF3_PDZ2 abundance,1,MNGGVQTWTQPRLCYLVKEGGSYGFSLKTVQGKKGVYMTDITPQGVADRSGVLADDHLIEVNGENVEDASHEEVVEKVKKSGSRVMFLLVDKETDKRHVEQKIQFKRETAS*,2,,FALSE,FALSE,363.666666666667,367,386,338,1527,1374,2027,0.000568578315367917,0.0610127694177918,-0.144250092853722,0.0356574744422836,-0.00494738873834811,0.0364851248640964,-0.0647805075820858,0.0235287296140437,0.212666980547496,0.00912820481270531,0.160980919339649,0.00526234689567218,0.197138936210159,0.00514837705508095,0.184260408906351,0.00334983598764819,missense,"M48D,A50S",-0.0647805075820858,-0.116123786565996
NHERF3_PDZ2 abundance,1,MNGGVQTWTQPRLCYLVKEGGSYGFSLKTVQGKKGVYMTDITPQGVADRMGVLADDHLIEVNGENVEDASHEEVVEKVKKSGSRVMFLLVDKETDKRHVEQKIQFKRETAS*,2,,FALSE,FALSE,140.333333333333,186,129,106,1023,613,839,0.083438033520021,0.0880187829163116,-0.069075229296281,0.0604581324311653,0.0754766893994174,0.0632042131885545,0.0164871813336778,0.0391333784238385,0.225065194348373,0.0131686118412918,0.172075261158905,0.00892243969864582,0.208487492097053,0.00891867911036289,0.19583066507524,0.00557150349860729,missense,"M48D,A50M",0.0164871813336778,0.014989656728859
NHERF3_PDZ2 abundance,1,MNGGVQTWTQPRLCYLVKEGGSYGFSLKTVQGKKGVYMTDITPQGVADRIGVLADDHLIEVNGENVEDASHEEVVEKVKKSGSRVMFLLVDKETDKRHVEQKIQFKRETAS*,2,,FALSE,FALSE,141.333333333333,177,100,147,206,237,354,-0.364669294787394,0.0965882900608925,-0.239977525512797,0.0709087572225568,-0.263784295962997,0.0621734546951568,-0.274547964812694,0.0420788981589059,0.158023237231909,0.0144507076567436,0.146853419678967,0.0104647478342887,0.160614736303286,0.00877322987875123,0.154395363542868,0.00599086349690348,missense,"M48D,A50I",-0.274547964812694,-0.454552674795111
NHERF3_PDZ2 abundance,1,MNGGVQTWTQPRLCYLVKEGGSYGFSLKTVQGKKGVYMTDITPQGVADRQGVLADDHLIEVNGENVEDASHEEVVEKVKKSGSRVMFLLVDKETDKRHVEQKIQFKRETAS*,2,,FALSE,FALSE,102.666666666667,136,108,64,506,516,232,-0.0293421435186442,0.10101130088305,-0.0677429680205079,0.0651419392241893,-0.147174927210023,0.084204973610821,-0.0834140890511942,0.0458977413474476,0.208191996087651,0.0151124404228307,0.172271876906331,0.00961367811422946,0.177069359954199,0.0118820740144501,0.181607505719145,0.0065345604390676,missense,"M48D,A50Q",-0.0834140890511942,-0.146186325072073
NHERF3_PDZ2 abundance,1,MNGGVQTWTQPRLCYLVKEGGSYGFSLKTVQGKKGVYMTDITPQGVADRHGVLADDHLIEVNGENVEDASHEEVVEKVKKSGSRVMFLLVDKETDKRHVEQKIQFKRETAS*,2,,FALSE,FALSE,135.333333333333,197,126,83,519,611,641,-0.128940508427137,0.0879779943035887,-0.0640973687316849,0.060989593834576,0.0684677630949673,0.0701534695325357,-0.0332297303071646,0.0407832779213483,0.193290946970052,0.013162509400532,0.172809896168785,0.00900087302321946,0.207498469981849,0.00989928126108859,0.188752361123385,0.00580640324897299,missense,"M48D,A50H",-0.0332297303071646,-0.0652212556544574
NHERF3_PDZ2 abundance,1,MNGGVQTWTQPRLCYLVKEGGSYGFSLKTVQGKKGVYMTDITPQGVADRPGVLADDHLIEVNGENVEDASHEEVVEKVKKSGSRVMFLLVDKETDKRHVEQKIQFKRETAS*,2,,FALSE,FALSE,180.666666666667,232,116,194,92,17,100,-0.678173863321947,0.0969103155750679,-0.921407157854541,0.130539643383027,-0.701109414473082,0.0774571731294573,-0.73270814504896,0.0548954579814805,0.111119385159466,0.0144988863392777,0.0462877131487159,0.0192651021381432,0.0989042552747966,0.0109298990856285,0.0891661104111235,0.00781558476472239,missense,"M48D,A50P",-0.73270814504896,-1.19372662711008
NHERF3_PDZ2 abundance,1,MNGGVQTWTQPRLCYLVKEGGSYGFSLKTVQGKKGVYMTDITPQGVADRLGVLADDHLIEVNGENVEDASHEEVVEKVKKSGSRVMFLLVDKETDKRHVEQKIQFKRETAS*,2,,FALSE,FALSE,435.333333333333,514,387,405,1059,586,1012,-0.224149656837031,0.0552904992260372,-0.350363546887087,0.0386627997841242,-0.258632653120432,0.0374533884602002,-0.287940431306509,0.024189782075026,0.179046574603054,0.00827208805546888,0.130562598582121,0.00570587422705171,0.161341679130134,0.0052850076983916,0.152488649200008,0.00344395145243725,missense,"M48D,A50L",-0.287940431306509,-0.476159446436361
NHERF3_PDZ2 abundance,1,MNGGVQTWTQPRLCYLVKEGGSYGFSLKTVQGKKGVYMTDITPQGVADREGVLADDHLIEVNGENVEDASHEEVVEKVKKSGSRVMFLLVDKETDKRHVEQKIQFKRETAS*,2,,FALSE,FALSE,88,86,76,102,213,189,424,-0.14675931710269,0.125302046653992,-0.228155049408296,0.0797516335804825,-0.108140806665413,0.067623219882004,-0.156660085884476,0.0476950222395289,0.190625050360851,0.0187466124915035,0.148598186278418,0.0117697836978428,0.182577423071036,0.00954224043162871,0.171179315155179,0.00679044319648656,missense,"M48D,A50E",-0.156660085884476,-0.264357949988466
NHERF3_PDZ2 abundance,1,MNGGVQTWTQPRLCYLVKEGGSYGFSLKTVQGKKGVYMTDITPQGVADRDGVLADDHLIEVNGENVEDASHEEVVEKVKKSGSRVMFLLVDKETDKRHVEQKIQFKRETAS*,2,,FALSE,FALSE,121.666666666667,104,118,143,70,77,53,-0.522679630446663,0.129324377244834,-0.556833021437595,0.0808930777979441,-0.797354261895161,0.10176672519964,-0.625346398278865,0.0568725105547749,0.134383092387058,0.0193483989340462,0.100091736148759,0.0119382385738062,0.0853232475083902,0.0143601940500452,0.104451433882756,0.00809706200417101,missense,"M48D,A50D",-0.625346398278865,-1.02051426577705
NHERF3_PDZ2 abundance,1,MNGGVQTWTQPRLCYLVKEGGSYGFSLKTVQGKKGVYMTDITPQGVADRAGVLADDHLIEVNGENVEDASHEEVVEKVKKSGSRVMFLLVDKETDKRHVEQKIQFKRETAS*,1,,FALSE,FALSE,84,68,88,96,401,775,1003,0.103550826833478,0.135192058698727,0.0824956942435783,0.0693874296551871,0.154633580322188,0.0648804462088195,0.119075668695278,0.0447225101062726,0.228074297171811,0.0202262708713136,0.19444416954178,0.0102402295943779,0.219657236547603,0.00915521056400726,0.210436409308757,0.00636724023223643,missense,M48D,0.119075668695278,0.180501067227222
NHERF3_PDZ2 abundance,1,MNGGVQTWTQPRLCYLVKEGGSYGFSLKTVQGKKGVYMTDITPQGVADRGGVLADDHLIEVNGENVEDASHEEVVEKVKKSGSRVMFLLVDKETDKRHVEQKIQFKRETAS*,2,,FALSE,FALSE,308.666666666667,355,330,241,892,1388,1889,-0.146320426936195,0.0657532089435862,-0.106871992810932,0.0392291511553964,0.0702886875036953,0.0424956218562445,-0.0448597412128559,0.0263996012181838,0.190690713325641,0.0098374285261445,0.166497196972959,0.00578945662953783,0.207755418682994,0.00599651187493624,0.187096571384301,0.00375856817052498,missense,"M48D,A50G",-0.0448597412128559,-0.083984564858223
NHERF3_PDZ2 abundance,1,MNGGVQTWTQPRLCYLVKEGGSYGFSLKTVQGKKGVYMTDITPQGVADRVGVLADDHLIEVNGENVEDASHEEVVEKVKKSGSRVMFLLVDKETDKRHVEQKIQFKRETAS*,2,,FALSE,FALSE,372.333333333333,442,350,325,1383,1990,2422,-0.0796541399005174,0.0591170539682795,-0.0251490982559451,0.0374915636012254,0.0584600304403755,0.0380263005578489,-0.000151005304462376,0.0243314648523561,0.200664748727922,0.00884458420254641,0.178557900295144,0.00553302263877804,0.206086289501058,0.00536585071343128,0.193461850554274,0.00346412313506167,missense,"M48D,A50V",-0.000151005304462376,-0.0118536061892017
NHERF3_PDZ2 abundance,1,MNGGVQTWTQPRLCYLVKEGGSYGFSLKTVQGKKGVYMTDITPQGVADR*GVLADDHLIEVNGENVEDASHEEVVEKVKKSGSRVMFLLVDKETDKRHVEQKIQFKRETAS*,2,,FALSE,TRUE,130.333333333333,123,130,138,21,26,20,-0.918487706719534,0.161878959711383,-0.847350300600883,0.11045019830281,-1.06506877075031,0.151386198286004,-0.921935634575051,0.0781422982016971,0.0751656986968763,0.0242189350395603,0.0572170590703633,0.0163002923582253,0.0475463387041544,0.0213619449738698,0.0622253845553393,0.0111252875513237,stop,"M48D,A50*",-0.921935634575051,-1.49901730350084
NHERF3_PDZ2 abundance,1,MNGGVQTWTQPRLCYLVKEGGSYGFSLKTVQGKKGVYMTDITPQGVADRYGVLADDHLIEVNGENVEDASHEEVVEKVKKSGSRVMFLLVDKETDKRHVEQKIQFKRETAS*,2,,FALSE,FALSE,102,103,114,89,141,634,510,-0.317838125164323,0.120144999882332,-0.0304320911748178,0.0631858628766569,-0.016614827943441,0.0695712837006932,-0.0628359363679514,0.0435874040603527,0.165029713286302,0.0179750595918463,0.177778233708508,0.00932499944429739,0.195492556308246,0.00981712963930804,0.184537261704632,0.00620563273600552,missense,"M48D,A50Y",-0.0628359363679514,-0.112986507396147
NHERF3_PDZ2 abundance,1,MNGGVQTWTQPRLCYLVKEGGSYGFSLKTVQGKKGVYMTDITPQGVADRWGVLADDHLIEVNGENVEDASHEEVVEKVKKSGSRVMFLLVDKETDKRHVEQKIQFKRETAS*,2,,FALSE,FALSE,140.333333333333,146,129,146,122,67,312,-0.460265734470865,0.108300635873379,-0.612904514912515,0.0821376252603985,-0.297846403607552,0.0634975176676383,-0.423591621103883,0.045572324856547,0.143720921681852,0.0162030079118182,0.0918166786961889,0.0121219094752932,0.1558082686237,0.00896006699257221,0.133175696703019,0.00648823019132051,missense,"M48D,A50W",-0.423591621103883,-0.695012656348766
NHERF3_PDZ2 abundance,1,MNGGVQTWTQPRLCYLVKEGGSYGFSLKTVQGKKGVYMTDITPQGVADRCGVLADDHLIEVNGENVEDASHEEVVEKVKKSGSRVMFLLVDKETDKRHVEQKIQFKRETAS*,2,,FALSE,FALSE,170.333333333333,220,127,164,753,1003,821,-0.0534190219779845,0.0834917842321534,0.0557270504099633,0.0595781190719999,-0.0551389683381655,0.0548721731481526,-0.0135695351823387,0.0363384155386798,0.204589821003243,0.0124913213073566,0.19049364045966,0.00879256691205097,0.190056455946421,0.0077429538270918,0.191551425511206,0.00517357860379031,missense,"M48D,A50C",-0.0135695351823387,-0.0335024272608441
NHERF3_PDZ2 abundance,1,MNGGVQTWTQPRLCYLVKEGGSYGFSLKTVQGKKGVYMTDITPQGVADRFGVLADDHLIEVNGENVEDASHEEVVEKVKKSGSRVMFLLVDKETDKRHVEQKIQFKRETAS*,2,,FALSE,FALSE,216.666666666667,244,184,222,689,770,575,-0.108923723179157,0.0808171348529986,-0.100299133260676,0.0527551861766039,-0.24301981106513,0.0523946002954049,-0.16110715927638,0.0337735782699924,0.196285685894035,0.0120911633147253,0.167467222685407,0.00778563525738251,0.163544790620133,0.00739334616438294,0.170546175723842,0.00480841718938134,missense,"M48D,A50F",-0.16110715927638,-0.271532647740752
NHERF3_PDZ2 abundance,1,MNGGVQTWTQPRLCYLVKEGGSYGFSLKTVQGKKGVYMTDITPQGVAARKGVLADDHLIEVNGENVEDASHEEVVEKVKKSGSRVMFLLVDKETDKRHVEQKIQFKRETAS*,2,,FALSE,FALSE,172.333333333333,238,127,152,668,468,545,-0.11104175351284,0.0765702426898426,-0.131465612777815,0.0593706165040414,-0.152447620438075,0.055887547612801,-0.135641797645558,0.0359344730814356,0.195968804446596,0.011455779904782,0.162867658938919,0.0087619435852052,0.176325335836565,0.00788623223481503,0.174171734189119,0.00511606844483093,missense,"M48A,A50K",-0.135641797645558,-0.230448038436474
NHERF3_PDZ2 abundance,1,MNGGVQTWTQPRLCYLVKEGGSYGFSLKTVQGKKGVYMTDITPQGVAARNGVLADDHLIEVNGENVEDASHEEVVEKVKKSGSRVMFLLVDKETDKRHVEQKIQFKRETAS*,2,,FALSE,FALSE,165,146,214,135,454,1152,869,-0.0813572787442918,0.0961893443229336,-0.0398334658278925,0.0475341972857293,0.00157596400447412,0.0559662635247698,-0.0297950949762429,0.0339047711357506,0.200409939770079,0.0143910208331492,0.176390774403146,0.00701511925444169,0.198059439557988,0.00789733975319573,0.189241357564107,0.00482709540066807,missense,"M48A,A50N",-0.0297950949762429,-0.0596799775560229
NHERF3_PDZ2 abundance,1,MNGGVQTWTQPRLCYLVKEGGSYGFSLKTVQGKKGVYMTDITPQGVAARTGVLADDHLIEVNGENVEDASHEEVVEKVKKSGSRVMFLLVDKETDKRHVEQKIQFKRETAS*,2,,FALSE,FALSE,337.666666666667,376,323,314,841,1207,1601,-0.178592871629694,0.0608100813893546,-0.137734014851698,0.0378467714476443,-0.0626785021912792,0.0375140700068149,-0.112552445766675,0.0244037218067895,0.185862388242547,0.00909788037645511,0.161942565204429,0.00558544438028266,0.188992560365963,0.00529357040671236,0.177459015020855,0.00347441051352576,missense,"M48A,A50T",-0.112552445766675,-0.193196770821065
NHERF3_PDZ2 abundance,1,MNGGVQTWTQPRLCYLVKEGGSYGFSLKTVQGKKGVYMTDITPQGVAARRGVLADDHLIEVNGENVEDASHEEVVEKVKKSGSRVMFLLVDKETDKRHVEQKIQFKRETAS*,2,,FALSE,FALSE,651.666666666667,787,563,605,1519,3074,2295,-0.232656773434155,0.0439529008212877,-0.0540506662449275,0.0284056694664116,-0.143875304967048,0.0285353736455143,-0.121977478353396,0.0183030114350593,0.177773813123693,0.00657585427833803,0.174292593260204,0.00419212209709398,0.177534966129577,0.00402659613971327,0.176117152801277,0.00260583921840397,missense,"M48A,A50R",-0.121977478353396,-0.208402672355833
NHERF3_PDZ2 abundance,1,MNGGVQTWTQPRLCYLVKEGGSYGFSLKTVQGKKGVYMTDITPQGVAARSGVLADDHLIEVNGENVEDASHEEVVEKVKKSGSRVMFLLVDKETDKRHVEQKIQFKRETAS*,2,,FALSE,FALSE,546.666666666667,614,512,514,2213,2981,3299,-0.0717671106541326,0.0475551014995055,-0.0297761933842158,0.0294788268695183,0.0136632084860563,0.0288076989082223,-0.0177043232547172,0.0189052417013159,0.201844738081164,0.00711478450361722,0.177875031413792,0.00435049917278808,0.199765057734709,0.00406502366707592,0.190962746814423,0.00269158004044789,missense,"M48A,A50S",-0.0177043232547172,-0.0401732986575437
NHERF3_PDZ2 abundance,1,MNGGVQTWTQPRLCYLVKEGGSYGFSLKTVQGKKGVYMTDITPQGVAARMGVLADDHLIEVNGENVEDASHEEVVEKVKKSGSRVMFLLVDKETDKRHVEQKIQFKRETAS*,2,,FALSE,FALSE,174.666666666667,239,134,151,590,845,1145,-0.153484856428685,0.0769221516705951,-0.0122509225062964,0.0564933265642446,0.0632137053946923,0.0517426487152698,-0.00720596374107214,0.0341823484947211,0.189618833120928,0.0115084294940793,0.180461419155569,0.00833731177884588,0.206757075503663,0.00730134997227193,0.1924574209038,0.00486661468801118,missense,"M48A,A50M",-0.00720596374107214,-0.0232357422541855
NHERF3_PDZ2 abundance,1,MNGGVQTWTQPRLCYLVKEGGSYGFSLKTVQGKKGVYMTDITPQGVAARIGVLADDHLIEVNGENVEDASHEEVVEKVKKSGSRVMFLLVDKETDKRHVEQKIQFKRETAS*,2,,FALSE,FALSE,196.666666666667,249,157,184,178,225,249,-0.511544315008687,0.0847306689597409,-0.347954707007946,0.0670694191891674,-0.400863404030131,0.0655526808216168,-0.407013060557637,0.0410198761566616,0.136049062329774,0.0126766725648173,0.130918096307589,0.00989813651653697,0.141271649570471,0.00925006887322365,0.135536022128667,0.00584008825008727,missense,"M48A,A50I",-0.407013060557637,-0.668265591345557
NHERF3_PDZ2 abundance,1,MNGGVQTWTQPRLCYLVKEGGSYGFSLKTVQGKKGVYMTDITPQGVAARQGVLADDHLIEVNGENVEDASHEEVVEKVKKSGSRVMFLLVDKETDKRHVEQKIQFKRETAS*,2,,FALSE,FALSE,168.333333333333,172,195,138,723,947,889,-8.73576846108005e-05,0.0868969099879534,-0.082582397729075,0.0486698929966453,0.0141326295357977,0.054531295896193,-0.0338116802140843,0.0335035306604432,0.212568845055386,0.01300076688094,0.170081866871076,0.00718272576309785,0.19983129723836,0.00769485300164238,0.188669507659846,0.00476996992870534,missense,"M48A,A50Q",-0.0338116802140843,-0.0661601460934418
NHERF3_PDZ2 abundance,1,MNGGVQTWTQPRLCYLVKEGGSYGFSLKTVQGKKGVYMTDITPQGVAARHGVLADDHLIEVNGENVEDASHEEVVEKVKKSGSRVMFLLVDKETDKRHVEQKIQFKRETAS*,2,,FALSE,FALSE,144.666666666667,178,119,137,502,249,406,-0.112841146978892,0.0868351098259322,-0.270441484374128,0.0645370041481784,-0.205795181562971,0.0597859221192484,-0.210689785046555,0.0391484549569916,0.195699594701595,0.0129915208732309,0.142357534262199,0.00952440151040038,0.168797518385946,0.00843632770347154,0.163486990341054,0.00557364997715303,missense,"M48A,A50H",-0.210689785046555,-0.351526909655427
NHERF3_PDZ2 abundance,1,MNGGVQTWTQPRLCYLVKEGGSYGFSLKTVQGKKGVYMTDITPQGVAARPGVLADDHLIEVNGENVEDASHEEVVEKVKKSGSRVMFLLVDKETDKRHVEQKIQFKRETAS*,2,,FALSE,FALSE,270.666666666667,323,222,267,121,52,179,-0.665210114723227,0.0878489368877053,-0.686453031755638,0.0909006895875985,-0.578871371938508,0.0641667575114918,-0.627926350083259,0.0450161721245813,0.113058909516068,0.0131432009420565,0.0809623538920817,0.0134151666417102,0.116153135079572,0.00905450271313711,0.104084120579296,0.00640904952722484,missense,"M48A,A50P",-0.627926350083259,-1.02467663792177
NHERF3_PDZ2 abundance,1,MNGGVQTWTQPRLCYLVKEGGSYGFSLKTVQGKKGVYMTDITPQGVAARLGVLADDHLIEVNGENVEDASHEEVVEKVKKSGSRVMFLLVDKETDKRHVEQKIQFKRETAS*,2,,FALSE,FALSE,619.333333333333,734,534,590,875,924,1422,-0.389167041807458,0.0478006867233251,-0.329868488179436,0.0329864877326938,-0.273075254008896,0.0310061481185972,-0.316049387638766,0.0204258189537667,0.154358095420075,0.00715152684859501,0.133587269012479,0.00486816141732758,0.159303699123027,0.00437524449031868,0.148486716454739,0.00290806790383082,missense,"M48A,A50L",-0.316049387638766,-0.52150910632354
NHERF3_PDZ2 abundance,1,MNGGVQTWTQPRLCYLVKEGGSYGFSLKTVQGKKGVYMTDITPQGVAAREGVLADDHLIEVNGENVEDASHEEVVEKVKKSGSRVMFLLVDKETDKRHVEQKIQFKRETAS*,2,,FALSE,FALSE,187.333333333333,263,134,165,914,716,858,-0.0518140256808914,0.0726988582086656,-0.0399235745176669,0.0573560083342105,-0.0509068357409331,0.0515825206960384,-0.0472624830014287,0.0339222608985917,0.204829946718947,0.0108765767184633,0.17637747612021,0.00846462676133241,0.190653647663287,0.00727875447826837,0.186754487853043,0.00482958545592994,missense,"M48A,A50E",-0.0472624830014287,-0.0878610347499011
NHERF3_PDZ2 abundance,1,MNGGVQTWTQPRLCYLVKEGGSYGFSLKTVQGKKGVYMTDITPQGVAARDGVLADDHLIEVNGENVEDASHEEVVEKVKKSGSRVMFLLVDKETDKRHVEQKIQFKRETAS*,2,,FALSE,FALSE,231,343,169,181,215,212,272,-0.551370445152134,0.0752851785342347,-0.405410624400845,0.0622416227042272,-0.400386084795457,0.0614111731989625,-0.440310079112785,0.0378039654101472,0.130090619919835,0.0112635196792293,0.122438724920254,0.00918564803430908,0.141339003578574,0.00866566514986135,0.130795453773848,0.00538223210024616,missense,"M48A,A50D",-0.440310079112785,-0.721985425297563
NHERF3_PDZ2 abundance,1,MNGGVQTWTQPRLCYLVKEGGSYGFSLKTVQGKKGVYMTDITPQGVAARAGVLADDHLIEVNGENVEDASHEEVVEKVKKSGSRVMFLLVDKETDKRHVEQKIQFKRETAS*,1,,FALSE,FALSE,168.333333333333,175,175,155,702,1401,1418,-0.00837517910620771,0.0865850186532659,0.0508546122013334,0.0495389809666187,0.111332985607695,0.0507035020330714,0.0676576483616707,0.0327940416378851,0.211328892630518,0.0129541043870145,0.189774563730795,0.00731098617560289,0.213547135811211,0.00715471709228532,0.203115914842947,0.00466895844616495,missense,M48A,0.0676576483616707,0.0975456665841441
NHERF3_PDZ2 abundance,1,MNGGVQTWTQPRLCYLVKEGGSYGFSLKTVQGKKGVYMTDITPQGVAARGGVLADDHLIEVNGENVEDASHEEVVEKVKKSGSRVMFLLVDKETDKRHVEQKIQFKRETAS*,2,,FALSE,FALSE,475,600,374,451,1903,3258,3467,-0.0830845810233111,0.0491296377751339,0.0727186935802572,0.0339456466942508,0.0645889141768973,0.031053207211838,0.0412502772932321,0.0207652089923838,0.200151515687272,0.00735035305338345,0.193001275172665,0.00500971454925159,0.206951129748143,0.00438188494877337,0.199356240462081,0.00295638759570787,missense,"M48A,A50G",0.0412502772932321,0.05494126383391
NHERF3_PDZ2 abundance,1,MNGGVQTWTQPRLCYLVKEGGSYGFSLKTVQGKKGVYMTDITPQGVAARVGVLADDHLIEVNGENVEDASHEEVVEKVKKSGSRVMFLLVDKETDKRHVEQKIQFKRETAS*,2,,FALSE,FALSE,477.666666666667,587,420,426,2231,2173,2559,-0.038295840047248,0.0492555299816235,-0.0494478369846229,0.0330787225010683,-0.00960960791266838,0.0325348583640704,-0.0308498165380983,0.0209850349330743,0.206852421167125,0.00736918796050413,0.174971880973316,0.00488177346794587,0.196481055435124,0.00459095916255778,0.189091194580265,0.00298768468905811,missense,"M48A,A50V",-0.0308498165380983,-0.0613816154091127
NHERF3_PDZ2 abundance,1,MNGGVQTWTQPRLCYLVKEGGSYGFSLKTVQGKKGVYMTDITPQGVAAR*GVLADDHLIEVNGENVEDASHEEVVEKVKKSGSRVMFLLVDKETDKRHVEQKIQFKRETAS*,2,,FALSE,TRUE,218.333333333333,244,247,164,42,22,29,-0.913197198444283,0.115723119532393,-1.04393179351135,0.111160414544918,-0.969592415144989,0.129065309457715,-0.977963087383992,0.068099379032601,0.0759572189566619,0.0173134959572712,0.0282054696310032,0.0164051064062017,0.0610189054099604,0.0182122681584382,0.0542486352452692,0.00969545548620447,stop,"M48A,A50*",-0.977963087383992,-1.58940934435775
NHERF3_PDZ2 abundance,1,MNGGVQTWTQPRLCYLVKEGGSYGFSLKTVQGKKGVYMTDITPQGVAARYGVLADDHLIEVNGENVEDASHEEVVEKVKKSGSRVMFLLVDKETDKRHVEQKIQFKRETAS*,2,,FALSE,FALSE,193,226,208,145,462,863,261,-0.215812538894334,0.0798823010371812,-0.115848905915659,0.0476287490745543,-0.347346778469853,0.0631018744655465,-0.202812767885101,0.0343265647362282,0.18029390234862,0.0119513015346741,0.165172379903095,0.00702907325203087,0.148823323523245,0.0089042382023122,0.1646084582654,0.00488714706539527,missense,"M48A,A50Y",-0.202812767885101,-0.338818502947794
NHERF3_PDZ2 abundance,1,MNGGVQTWTQPRLCYLVKEGGSYGFSLKTVQGKKGVYMTDITPQGVAARWGVLADDHLIEVNGENVEDASHEEVVEKVKKSGSRVMFLLVDKETDKRHVEQKIQFKRETAS*,2,,FALSE,FALSE,251,299,253,201,205,126,139,-0.525988452349362,0.0789834835442719,-0.62305944346943,0.0592848575349487,-0.611721242975637,0.0701207567198875,-0.595496493413979,0.0392777447595763,0.133888054966124,0.0118168282065035,0.090318009550292,0.00874928723609917,0.111517724814706,0.0098946651909868,0.108701229225917,0.00559205724523077,missense,"M48A,A50W",-0.595496493413979,-0.972355841917899
NHERF3_PDZ2 abundance,1,MNGGVQTWTQPRLCYLVKEGGSYGFSLKTVQGKKGVYMTDITPQGVAARCGVLADDHLIEVNGENVEDASHEEVVEKVKKSGSRVMFLLVDKETDKRHVEQKIQFKRETAS*,2,,FALSE,FALSE,260,291,263,226,521,1494,1834,-0.261859582964734,0.0730919918616744,-0.0251239209423111,0.0421165942997985,0.0815170890503938,0.0435044563959782,-0.0157180938913091,0.0279584675149285,0.173404740402601,0.0109353939879902,0.178561615974965,0.00621558685062146,0.209339846449202,0.00613886744083014,0.191245530573275,0.00398050732773517,missense,"M48A,A50C",-0.0157180938913091,-0.0369688102011324
NHERF3_PDZ2 abundance,1,MNGGVQTWTQPRLCYLVKEGGSYGFSLKTVQGKKGVYMTDITPQGVAARFGVLADDHLIEVNGENVEDASHEEVVEKVKKSGSRVMFLLVDKETDKRHVEQKIQFKRETAS*,2,,FALSE,FALSE,251.666666666667,291,258,206,537,774,281,-0.252352547915431,0.0724607832181594,-0.183315103498386,0.0441448284975376,-0.425584242944043,0.0569395109601481,-0.270143872165563,0.0314340742102058,0.174827101064471,0.0108409579898781,0.1552156866441,0.00651491461011954,0.137783318358208,0.00803467366075071,0.15502238371286,0.00447533694997714,missense,"M48A,A50F",-0.270143872165563,-0.447447320142373
NHERF3_PDZ2 abundance,1,MNGGVQTWTQPRLCYLVKEGGSYGFSLKTVQGKKGVYMTDITPQGVAGRKGVLADDHLIEVNGENVEDASHEEVVEKVKKSGSRVMFLLVDKETDKRHVEQKIQFKRETAS*,2,,FALSE,FALSE,214.333333333333,208,203,232,229,162,225,-0.381416497747385,0.0863559298074201,-0.50716084766952,0.0587209641018398,-0.523265871508069,0.058619312303626,-0.49013585844034,0.0373946492315396,0.155517665035835,0.0129198300879597,0.10742237898082,0.00866606757728644,0.123999567937311,0.00827170863667775,0.123701650094603,0.00532395687298493,missense,"M48G,A50K",-0.49013585844034,-0.802371979654447
NHERF3_PDZ2 abundance,1,MNGGVQTWTQPRLCYLVKEGGSYGFSLKTVQGKKGVYMTDITPQGVAGRNGVLADDHLIEVNGENVEDASHEEVVEKVKKSGSRVMFLLVDKETDKRHVEQKIQFKRETAS*,2,,FALSE,FALSE,274,342,226,254,781,1058,1129,-0.171946685080745,0.0663030989136005,-0.081839778406094,0.0454505062638909,-0.090814072148894,0.0436206902015766,-0.102220687817897,0.0284312263410828,0.186856733403751,0.0099196983250512,0.170191462981011,0.00670760715068741,0.185022380098225,0.00615526906916488,0.178929969686075,0.00404781502157618,missense,"M48G,A50N",-0.102220687817897,-0.176528001498027
NHERF3_PDZ2 abundance,1,MNGGVQTWTQPRLCYLVKEGGSYGFSLKTVQGKKGVYMTDITPQGVAGRTGVLADDHLIEVNGENVEDASHEEVVEKVKKSGSRVMFLLVDKETDKRHVEQKIQFKRETAS*,2,,FALSE,FALSE,447.666666666667,482,363,498,402,526,626,-0.472748119700146,0.0599667463918369,-0.375940295140724,0.0406009696342249,-0.449349724003555,0.0378209155242246,-0.425340649024371,0.0251274118413032,0.141853414764673,0.0089717078611518,0.126787970011839,0.00599191024764738,0.134429796673809,0.00533686905039717,0.13292668382525,0.00357744382477048,missense,"M48G,A50T",-0.425340649024371,-0.697834455222753
NHERF3_PDZ2 abundance,1,MNGGVQTWTQPRLCYLVKEGGSYGFSLKTVQGKKGVYMTDITPQGVAGRRGVLADDHLIEVNGENVEDASHEEVVEKVKKSGSRVMFLLVDKETDKRHVEQKIQFKRETAS*,2,,FALSE,FALSE,1129.33333333333,1409,890,1089,1295,1484,1640,-0.457029636720022,0.0375886161061429,-0.334646958497776,0.0258732048055653,-0.400814727223081,0.0256529761055222,-0.384944383608635,0.0163930687164968,0.14420507874185,0.00562368484035688,0.132882060109182,0.00381837976803545,0.141278518302796,0.00361986409716734,0.138677987268996,0.00233391655373241,missense,"M48G,A50R",-0.384944383608635,-0.632661032358471
NHERF3_PDZ2 abundance,1,MNGGVQTWTQPRLCYLVKEGGSYGFSLKTVQGKKGVYMTDITPQGVAGRSGVLADDHLIEVNGENVEDASHEEVVEKVKKSGSRVMFLLVDKETDKRHVEQKIQFKRETAS*,2,,FALSE,FALSE,998.333333333333,1133,869,993,2286,2349,3357,-0.222743390455844,0.0373938622377225,-0.208561462637758,0.0244788877308334,-0.174048290814369,0.0236122637714609,-0.196171459569987,0.0154716523492467,0.179256968061197,0.00559454744475967,0.151489817055127,0.00361260579653125,0.17327728827872,0.00333190135630139,0.165553995655815,0.00220273251799169,missense,"M48G,A50S",-0.196171459569987,-0.328103730412796
NHERF3_PDZ2 abundance,1,MNGGVQTWTQPRLCYLVKEGGSYGFSLKTVQGKKGVYMTDITPQGVAGRMGVLADDHLIEVNGENVEDASHEEVVEKVKKSGSRVMFLLVDKETDKRHVEQKIQFKRETAS*,2,,FALSE,FALSE,339.333333333333,387,369,262,481,1022,803,-0.34561356851987,0.065613920552736,-0.202000865028884,0.0385721256054523,-0.194921283648595,0.0446465885655161,-0.22319904527914,0.0266682459895746,0.160874190792691,0.00981658939735481,0.152458033144483,0.00569249248899777,0.170331922522706,0.00630003249309244,0.161706019978721,0.00379681570610638,missense,"M48G,A50M",-0.22319904527914,-0.371708758112637
NHERF3_PDZ2 abundance,1,MNGGVQTWTQPRLCYLVKEGGSYGFSLKTVQGKKGVYMTDITPQGVAGRIGVLADDHLIEVNGENVEDASHEEVVEKVKKSGSRVMFLLVDKETDKRHVEQKIQFKRETAS*,2,,FALSE,FALSE,332.333333333333,437,326,234,239,135,71,-0.593225925576846,0.0702462731629359,-0.64876474897231,0.0592042455711698,-0.850662903357014,0.08568628470225,-0.674789693617416,0.0400272805530184,0.123828563607742,0.0105096420778687,0.0865244084405349,0.00873739048446488,0.0778009219699126,0.0120911002426173,0.0974120852740603,0.00569877027292455,missense,"M48G,A50I",-0.674789693617416,-1.10028373856717
NHERF3_PDZ2 abundance,1,MNGGVQTWTQPRLCYLVKEGGSYGFSLKTVQGKKGVYMTDITPQGVAGRQGVLADDHLIEVNGENVEDASHEEVVEKVKKSGSRVMFLLVDKETDKRHVEQKIQFKRETAS*,2,,FALSE,FALSE,292.333333333333,393,263,221,578,744,440,-0.301077869178005,0.0644520522607215,-0.197342489830134,0.0439121931365856,-0.323788165863867,0.0522383228667538,-0.26068410660675,0.0298039042850377,0.167537238363698,0.00964276067533316,0.153145518353389,0.00648058217383018,0.152147654220809,0.00737129402310916,0.156369190940595,0.00424324614138327,missense,"M48G,A50Q",-0.26068410660675,-0.432185382074173
NHERF3_PDZ2 abundance,1,MNGGVQTWTQPRLCYLVKEGGSYGFSLKTVQGKKGVYMTDITPQGVAGRHGVLADDHLIEVNGENVEDASHEEVVEKVKKSGSRVMFLLVDKETDKRHVEQKIQFKRETAS*,2,,FALSE,FALSE,273,309,241,269,326,484,523,-0.397020106839318,0.0732630320502838,-0.293714750438872,0.0479861684073917,-0.324606187731908,0.0480096288397887,-0.324678055644736,0.030795640021508,0.15318318749994,0.0109609835471551,0.138922854679769,0.00708182136574414,0.1520322240275,0.0067745875192263,0.147258234378316,0.00438444169740182,missense,"M48G,A50H",-0.324678055644736,-0.53543019093176
NHERF3_PDZ2 abundance,1,MNGGVQTWTQPRLCYLVKEGGSYGFSLKTVQGKKGVYMTDITPQGVAGRPGVLADDHLIEVNGENVEDASHEEVVEKVKKSGSRVMFLLVDKETDKRHVEQKIQFKRETAS*,2,,FALSE,FALSE,374.666666666667,467,318,339,198,88,116,-0.652469613665903,0.070063338170205,-0.743177841024322,0.0642008404145404,-0.814693603483555,0.0676678901593684,-0.73887522848324,0.0387865227805664,0.114965033499252,0.0104822729206088,0.0725908797865381,0.00947479030804193,0.0828765115107359,0.00954854380682295,0.0882880894399168,0.00552212091249187,missense,"M48G,A50P",-0.73887522848324,-1.20367630766508
NHERF3_PDZ2 abundance,1,MNGGVQTWTQPRLCYLVKEGGSYGFSLKTVQGKKGVYMTDITPQGVAGRLGVLADDHLIEVNGENVEDASHEEVVEKVKKSGSRVMFLLVDKETDKRHVEQKIQFKRETAS*,2,,FALSE,FALSE,1104.66666666667,1316,1028,970,742,595,611,-0.584717407440438,0.0400657962742976,-0.587312071785906,0.0301970319860274,-0.64243780763884,0.033669215037635,-0.605381468574883,0.0196050525466861,0.125101534773334,0.00599429919123232,0.0955936235232256,0.00445649222261653,0.107183343136913,0.00475102702287653,0.107293883989937,0.0027912136200258,missense,"M48G,A50L",-0.605381468574883,-0.988303793035023
NHERF3_PDZ2 abundance,1,MNGGVQTWTQPRLCYLVKEGGSYGFSLKTVQGKKGVYMTDITPQGVAGREGVLADDHLIEVNGENVEDASHEEVVEKVKKSGSRVMFLLVDKETDKRHVEQKIQFKRETAS*,2,,FALSE,FALSE,251,272,263,218,257,493,401,-0.45145386129442,0.0828501310796241,-0.297616007003328,0.0457640842797958,-0.339258014398366,0.0527998878570596,-0.335654855262684,0.03191353224235,0.145039278214521,0.0123953226918061,0.138347105395999,0.00675388514217049,0.149964720394017,0.00745053585993435,0.145695443739273,0.00454359842422541,missense,"M48G,A50E",-0.335654855262684,-0.553139639957173
NHERF3_PDZ2 abundance,1,MNGGVQTWTQPRLCYLVKEGGSYGFSLKTVQGKKGVYMTDITPQGVAGRDGVLADDHLIEVNGENVEDASHEEVVEKVKKSGSRVMFLLVDKETDKRHVEQKIQFKRETAS*,2,,FALSE,FALSE,290,325,266,279,132,63,153,-0.668328279268458,0.0816258241815891,-0.791022199597878,0.0748956112079812,-0.684228692966622,0.0638739215118353,-0.713266156369333,0.0417585976164717,0.112592396606062,0.0122121524435857,0.0655299867829546,0.0110531296258162,0.101286275881847,0.00901318093756011,0.0919341082766602,0.00594526161777486,missense,"M48G,A50D",-0.713266156369333,-1.16235984266851
NHERF3_PDZ2 abundance,1,MNGGVQTWTQPRLCYLVKEGGSYGFSLKTVQGKKGVYMTDITPQGVAGRAGVLADDHLIEVNGENVEDASHEEVVEKVKKSGSRVMFLLVDKETDKRHVEQKIQFKRETAS*,1,,FALSE,FALSE,296,365,248,275,1614,2103,1402,0.0127910103987538,0.0631946660557368,0.0704025156190577,0.0424990675306778,-0.0498936106430195,0.0415688114708045,0.00962383534212767,0.0268920669748371,0.214495595515005,0.00945464138625162,0.19265945253675,0.00627203243042419,0.190796622776163,0.00586573064996897,0.194853515701887,0.00382868158256984,missense,M48G,0.00962383534212767,0.00391665911465554
NHERF3_PDZ2 abundance,1,MNGGVQTWTQPRLCYLVKEGGSYGFSLKTVQGKKGVYMTDITPQGVAGRGGVLADDHLIEVNGENVEDASHEEVVEKVKKSGSRVMFLLVDKETDKRHVEQKIQFKRETAS*,2,,FALSE,FALSE,722.333333333333,930,708,529,1073,1521,907,-0.377269762684916,0.0440026380994043,-0.269096024320338,0.02856500077916,-0.360913912104245,0.0346701056128305,-0.320477958063469,0.0197105897515198,0.156138063803428,0.00658329554130325,0.14255609789151,0.00421563628737636,0.146908879766598,0.00489226162440735,0.147856211330755,0.00280623917952632,missense,"M48G,A50G",-0.320477958063469,-0.528653952264199
NHERF3_PDZ2 abundance,1,MNGGVQTWTQPRLCYLVKEGGSYGFSLKTVQGKKGVYMTDITPQGVAGRVGVLADDHLIEVNGENVEDASHEEVVEKVKKSGSRVMFLLVDKETDKRHVEQKIQFKRETAS*,2,,FALSE,FALSE,802.666666666667,877,806,725,994,850,1118,-0.381864590344911,0.0450794376951585,-0.441348886734183,0.0295458147472005,-0.391279283530977,0.0310107919335315,-0.410970770126495,0.0193257695011674,0.155450625282611,0.00674439701802816,0.117134939215189,0.00436038527537056,0.142624054591826,0.00437589977409103,0.134972554480396,0.00275145149040958,missense,"M48G,A50V",-0.410970770126495,-0.674650772664935
NHERF3_PDZ2 abundance,1,MNGGVQTWTQPRLCYLVKEGGSYGFSLKTVQGKKGVYMTDITPQGVAGR*GVLADDHLIEVNGENVEDASHEEVVEKVKKSGSRVMFLLVDKETDKRHVEQKIQFKRETAS*,2,,FALSE,TRUE,365.666666666667,455,321,321,50,85,195,-1.03464523893584,0.101221536056412,-0.732318062916687,0.0689794167801018,-0.648291726589442,0.0588289134833374,-0.741079825000416,0.0409371044765108,0.0577872096571757,0.0151438939978706,0.0741935709615652,0.0101800148618377,0.106357302877496,0.00830128523558932,0.0879742162783556,0.00582830386744207,stop,"M48G,A50*",-0.741079825000416,-1.20723309935313
NHERF3_PDZ2 abundance,1,MNGGVQTWTQPRLCYLVKEGGSYGFSLKTVQGKKGVYMTDITPQGVAGRYGVLADDHLIEVNGENVEDASHEEVVEKVKKSGSRVMFLLVDKETDKRHVEQKIQFKRETAS*,2,,FALSE,FALSE,369.666666666667,454,367,288,201,211,198,-0.650231596514586,0.0725987356793694,-0.586810810118398,0.0487325612492346,-0.619662526225988,0.0588846852230478,-0.610728953794839,0.0333479801657729,0.115299866340418,0.0108615972483867,0.0956675999565313,0.0071919743733718,0.110397138805304,0.00830915512629455,0.106532550984412,0.00474782386924992,missense,"M48G,A50Y",-0.610728953794839,-0.996931172618605
NHERF3_PDZ2 abundance,1,MNGGVQTWTQPRLCYLVKEGGSYGFSLKTVQGKKGVYMTDITPQGVAGRWGVLADDHLIEVNGENVEDASHEEVVEKVKKSGSRVMFLLVDKETDKRHVEQKIQFKRETAS*,2,,FALSE,FALSE,388.666666666667,433,405,328,68,46,85,-0.942079654046886,0.0906781916499766,-0.986237773641497,0.0789026093176958,-0.870633957299057,0.0793073304979067,-0.932410702289231,0.0476063746957949,0.071636074829781,0.0135664896598737,0.0367199802941858,0.0116444842967072,0.0749828278489801,0.0111909728185401,0.0607340265696933,0.00677782225446852,missense,"M48G,A50W",-0.932410702289231,-1.51591728201722
NHERF3_PDZ2 abundance,1,MNGGVQTWTQPRLCYLVKEGGSYGFSLKTVQGKKGVYMTDITPQGVAGRCGVLADDHLIEVNGENVEDASHEEVVEKVKKSGSRVMFLLVDKETDKRHVEQKIQFKRETAS*,2,,FALSE,FALSE,486,568,468,422,1507,1094,1249,-0.151488860224302,0.0551280807622076,-0.245649550436741,0.0356092467461416,-0.205572507291017,0.0372180029582787,-0.213079627416782,0.023315127758741,0.189917456873511,0.00824778840447206,0.146016339565539,0.00525522942952944,0.168828939714961,0.00525179270127412,0.163146743327811,0.00331942503076022,missense,"M48G,A50C",-0.213079627416782,-0.355382568236012
NHERF3_PDZ2 abundance,1,MNGGVQTWTQPRLCYLVKEGGSYGFSLKTVQGKKGVYMTDITPQGVAGRFGVLADDHLIEVNGENVEDASHEEVVEKVKKSGSRVMFLLVDKETDKRHVEQKIQFKRETAS*,2,,FALSE,FALSE,531,622,449,522,314,175,265,-0.611283144094748,0.0606852873395742,-0.680553288431024,0.0496031923178888,-0.707483801155208,0.0497992042574909,-0.67320001516945,0.0304121808249174,0.121126998172308,0.00907920976607842,0.0818330407944813,0.00732046251710795,0.0980047723689078,0.00702711259768372,0.0976384112237029,0.00432984778444499,missense,"M48G,A50F",-0.67320001516945,-1.09771902659092
NHERF3_PDZ2 abundance,1,MNGGVQTWTQPRLCYLVKEGGSYGFSLKTVQGKKGVYMTDITPQGVAVRKGVLADDHLIEVNGENVEDASHEEVVEKVKKSGSRVMFLLVDKETDKRHVEQKIQFKRETAS*,2,,FALSE,FALSE,294.333333333333,339,219,325,109,64,78,-0.737470874545651,0.0867032942346404,-0.75083879937528,0.0752606422009262,-0.913694612299955,0.0813388463584062,-0.800407156651546,0.0465887567674976,0.102247877303056,0.012971799760318,0.0714602719398918,0.0111070010719182,0.0689065847496577,0.0114776378548306,0.0795276560995402,0.00663294179497055,missense,"M48V,A50K",-0.800407156651546,-1.30294900856692
NHERF3_PDZ2 abundance,1,MNGGVQTWTQPRLCYLVKEGGSYGFSLKTVQGKKGVYMTDITPQGVAVRNGVLADDHLIEVNGENVEDASHEEVVEKVKKSGSRVMFLLVDKETDKRHVEQKIQFKRETAS*,2,,FALSE,FALSE,239.333333333333,264,213,241,220,329,257,-0.471714497908791,0.0812529928765073,-0.360143470326027,0.0533727198835859,-0.494980851207098,0.0565497078694635,-0.43259532235823,0.0350237422035921,0.142008056350367,0.0121563726364101,0.129119272868402,0.00787677117311232,0.127990836983599,0.00797966896238239,0.131893820334061,0.0049864057252661,missense,"M48V,A50N",-0.43259532235823,-0.709538801851431
NHERF3_PDZ2 abundance,1,MNGGVQTWTQPRLCYLVKEGGSYGFSLKTVQGKKGVYMTDITPQGVAVRTGVLADDHLIEVNGENVEDASHEEVVEKVKKSGSRVMFLLVDKETDKRHVEQKIQFKRETAS*,2,,FALSE,FALSE,461.333333333333,487,381,516,242,126,207,-0.626457986316211,0.0668383242495519,-0.696442946433064,0.0560085759785485,-0.762227781765725,0.0526873586898933,-0.705339359226244,0.0332804648327115,0.118856669040885,0.0099997741277747,0.0794880375723468,0.00826577205878123,0.0902799076540735,0.00743465698917744,0.0930626634843691,0.00473821156564844,missense,"M48V,A50T",-0.705339359226244,-1.14957112329435
NHERF3_PDZ2 abundance,1,MNGGVQTWTQPRLCYLVKEGGSYGFSLKTVQGKKGVYMTDITPQGVAVRRGVLADDHLIEVNGENVEDASHEEVVEKVKKSGSRVMFLLVDKETDKRHVEQKIQFKRETAS*,2,,FALSE,FALSE,1102.33333333333,1540,862,905,503,438,382,-0.732792828830052,0.0410408082193804,-0.610646634441836,0.0343481271017421,-0.753554729433068,0.0393942479216758,-0.689567754158677,0.0218965952336265,0.102947766192262,0.00614017207676888,0.0921498977609577,0.00506911279761489,0.0915037528181861,0.00555888030690858,0.0953081009178793,0.0031174654953231,missense,"M48V,A50R",-0.689567754158677,-1.12412596207119
NHERF3_PDZ2 abundance,1,MNGGVQTWTQPRLCYLVKEGGSYGFSLKTVQGKKGVYMTDITPQGVAVRSGVLADDHLIEVNGENVEDASHEEVVEKVKKSGSRVMFLLVDKETDKRHVEQKIQFKRETAS*,2,,FALSE,FALSE,936,1152,839,817,973,791,891,-0.496607194025995,0.0422087199043559,-0.469210581185992,0.0288244404401553,-0.487361502981766,0.031059181368352,-0.481415912005569,0.0188931272589946,0.138283825657898,0.0063149049591694,0.113023097207311,0.00425392451490809,0.129065995084992,0.0043827279556271,0.124943127677826,0.00268985528116323,missense,"M48V,A50S",-0.481415912005569,-0.78830363074896
NHERF3_PDZ2 abundance,1,MNGGVQTWTQPRLCYLVKEGGSYGFSLKTVQGKKGVYMTDITPQGVAVRMGVLADDHLIEVNGENVEDASHEEVVEKVKKSGSRVMFLLVDKETDKRHVEQKIQFKRETAS*,2,,FALSE,FALSE,300.333333333333,348,276,277,64,62,105,-0.888608948203189,0.0989295809998852,-0.811359426035858,0.0742461371968589,-0.785959621946529,0.0728088902975039,-0.817927612443297,0.0460179668668597,0.0796359010805601,0.0148009914321105,0.0625286093133944,0.0109572799449371,0.0869311329981881,0.0102739848530009,0.0770332310160808,0.006551677205598,missense,"M48V,A50M",-0.817927612443297,-1.33121568278394
NHERF3_PDZ2 abundance,1,MNGGVQTWTQPRLCYLVKEGGSYGFSLKTVQGKKGVYMTDITPQGVAVRIGVLADDHLIEVNGENVEDASHEEVVEKVKKSGSRVMFLLVDKETDKRHVEQKIQFKRETAS*,2,,FALSE,FALSE,333,301,387,311,23,49,45,-1.14984297366292,0.13760508756369,-0.959658402712745,0.0770821571850826,-1.05939589753701,0.101380038755827,-1.02167903872616,0.0560410124696676,0.0405523172472297,0.0205872874569979,0.0406425763917371,0.0113758211123787,0.0483468317926808,0.0143056291383928,0.0480247009554695,0.00797867982821662,missense,"M48V,A50I",-1.02167903872616,-1.65993859139125
NHERF3_PDZ2 abundance,1,MNGGVQTWTQPRLCYLVKEGGSYGFSLKTVQGKKGVYMTDITPQGVAVRQGVLADDHLIEVNGENVEDASHEEVVEKVKKSGSRVMFLLVDKETDKRHVEQKIQFKRETAS*,2,,FALSE,FALSE,220,314,140,206,246,64,158,-0.484764417593215,0.075379277650153,-0.644259539451155,0.0799526270997153,-0.585338613268042,0.0668549735084831,-0.570085751999715,0.0424032398382353,0.140055639818459,0.0112775979781001,0.0871892893865025,0.0117994464162077,0.115240549553425,0.00943383400526134,0.112319011293145,0.00603704072140876,missense,"M48V,A50Q",-0.570085751999715,-0.931359354286108
NHERF3_PDZ2 abundance,1,MNGGVQTWTQPRLCYLVKEGGSYGFSLKTVQGKKGVYMTDITPQGVAVRHGVLADDHLIEVNGENVEDASHEEVVEKVKKSGSRVMFLLVDKETDKRHVEQKIQFKRETAS*,2,,FALSE,FALSE,317,442,232,277,201,31,203,-0.636944402141177,0.071369057677609,-0.934143614610853,0.0977879176161392,-0.603080335943973,0.058846814773989,-0.67306735859796,0.0411807351067945,0.117287781866694,0.0106776234219098,0.0444080608536009,0.0144315870024523,0.112737033989682,0.00830381126761992,0.097657297825932,0.00586299008579747,missense,"M48V,A50H",-0.67306735859796,-1.09750500475646
NHERF3_PDZ2 abundance,1,MNGGVQTWTQPRLCYLVKEGGSYGFSLKTVQGKKGVYMTDITPQGVAVRPGVLADDHLIEVNGENVEDASHEEVVEKVKKSGSRVMFLLVDKETDKRHVEQKIQFKRETAS*,2,,FALSE,FALSE,294,343,282,257,76,57,134,-0.824550551708637,0.0938848284037491,-0.817012234352489,0.077479003307339,-0.684076247991992,0.0683948868823715,-0.761195185941679,0.0450008891761542,0.0892197663722942,0.0140462390193553,0.0616943651959373,0.0114343878502697,0.101307787229621,0.00965112953900202,0.0851103489514364,0.00640687366089129,missense,"M48V,A50P",-0.761195185941679,-1.23968627073422
NHERF3_PDZ2 abundance,1,MNGGVQTWTQPRLCYLVKEGGSYGFSLKTVQGKKGVYMTDITPQGVAVRLGVLADDHLIEVNGENVEDASHEEVVEKVKKSGSRVMFLLVDKETDKRHVEQKIQFKRETAS*,2,,FALSE,FALSE,967.666666666667,1054,971,878,242,269,205,-0.841310547520299,0.055608848795783,-0.731303324325536,0.0398003358794527,-0.914610704662345,0.049753302779691,-0.811991181418407,0.0271298518281017,0.0867122802199886,0.00831971677487312,0.0743433265614383,0.00587375234050745,0.0687773159334913,0.00702063548910921,0.0778784135062352,0.00386253552504143,missense,"M48V,A50L",-0.811991181418407,-1.3216381259106
NHERF3_PDZ2 abundance,1,MNGGVQTWTQPRLCYLVKEGGSYGFSLKTVQGKKGVYMTDITPQGVAVREGVLADDHLIEVNGENVEDASHEEVVEKVKKSGSRVMFLLVDKETDKRHVEQKIQFKRETAS*,2,,FALSE,FALSE,288.666666666667,345,239,282,188,86,130,-0.583835279263507,0.0758361894947975,-0.651036660851827,0.0732972013471126,-0.725922350055504,0.0678554473421215,-0.65897010821483,0.0416234000935977,0.12523351118986,0.0113459571910823,0.086189118613832,0.0108172355446757,0.0954029283998692,0.00957500980083554,0.0996643537713625,0.00592601325481633,missense,"M48V,A50E",-0.65897010821483,-1.07476116814216
NHERF3_PDZ2 abundance,1,MNGGVQTWTQPRLCYLVKEGGSYGFSLKTVQGKKGVYMTDITPQGVAVRDGVLADDHLIEVNGENVEDASHEEVVEKVKKSGSRVMFLLVDKETDKRHVEQKIQFKRETAS*,2,,FALSE,FALSE,319.666666666667,394,299,266,210,63,46,-0.601368788750828,0.0737337881474256,-0.828616221954895,0.0724775535543871,-0.99804803063607,0.101926417916831,-0.774446173805414,0.046099137694942,0.122610298586776,0.0110314140178999,0.0599818432326733,0.0106962715368469,0.0570035638583503,0.0143827281190421,0.0832237772263172,0.00656323367148109,missense,"M48V,A50D",-0.774446173805414,-1.26106478744919
NHERF3_PDZ2 abundance,1,MNGGVQTWTQPRLCYLVKEGGSYGFSLKTVQGKKGVYMTDITPQGVAVRAGVLADDHLIEVNGENVEDASHEEVVEKVKKSGSRVMFLLVDKETDKRHVEQKIQFKRETAS*,1,,FALSE,FALSE,297.666666666667,363,271,259,625,820,618,-0.262298837396614,0.0665915328865447,-0.183395265231348,0.0432238672647878,-0.266338747102645,0.0466300910289822,-0.229222577592398,0.0286222051636344,0.173339022939563,0.00996285133064496,0.155203856337742,0.00637899871702845,0.160254280427509,0.0065799224101379,0.16084843669026,0.0040750050884925,missense,M48V,-0.229222577592398,-0.381426840082553
NHERF3_PDZ2 abundance,1,MNGGVQTWTQPRLCYLVKEGGSYGFSLKTVQGKKGVYMTDITPQGVAVRGGVLADDHLIEVNGENVEDASHEEVVEKVKKSGSRVMFLLVDKETDKRHVEQKIQFKRETAS*,2,,FALSE,FALSE,778.333333333333,822,771,742,485,422,598,-0.576532928489539,0.0507784266437304,-0.591290492562571,0.0355784601356082,-0.575351909710669,0.036146051026063,-0.582067332748788,0.0226850724167892,0.126326025988238,0.00759703063627429,0.0950064863086243,0.00525068592702673,0.116649762640736,0.00510053070744716,0.110613167797106,0.00322972269266967,missense,"M48V,A50G",-0.582067332748788,-0.950689869637106
NHERF3_PDZ2 abundance,1,MNGGVQTWTQPRLCYLVKEGGSYGFSLKTVQGKKGVYMTDITPQGVAVRVGVLADDHLIEVNGENVEDASHEEVVEKVKKSGSRVMFLLVDKETDKRHVEQKIQFKRETAS*,2,,FALSE,FALSE,792.333333333333,814,809,754,101,103,149,-0.995686330284229,0.0747558663286558,-0.941768798900902,0.0546229537876805,-0.967712245980259,0.0576340122253898,-0.963186155527746,0.0350252190647953,0.0636159058603625,0.0111843285481187,0.043282732559736,0.00806128128233853,0.0612842140754349,0.00813267399354425,0.0563524589081298,0.00498661598918125,missense,"M48V,A50V",-0.963186155527746,-1.56556894182072
NHERF3_PDZ2 abundance,1,MNGGVQTWTQPRLCYLVKEGGSYGFSLKTVQGKKGVYMTDITPQGVAVR*GVLADDHLIEVNGENVEDASHEEVVEKVKKSGSRVMFLLVDKETDKRHVEQKIQFKRETAS*,2,,FALSE,TRUE,343.333333333333,456,266,308,72,23,38,-0.912600180876238,0.0942492036424204,-1.03118098864807,0.109756153503984,-1.107841817215,0.109288085438263,-1.00636687264522,0.0598349016126416,0.0760465395806869,0.0141007537027406,0.0300872394265121,0.0161978648994754,0.0415106797386172,0.0154215251711463,0.0502047270694229,0.0085188240090863,stop,"M48V,A50*",-1.00636687264522,-1.63523466728612
NHERF3_PDZ2 abundance,1,MNGGVQTWTQPRLCYLVKEGGSYGFSLKTVQGKKGVYMTDITPQGVAVRYGVLADDHLIEVNGENVEDASHEEVVEKVKKSGSRVMFLLVDKETDKRHVEQKIQFKRETAS*,2,,FALSE,FALSE,420,425,443,392,65,34,63,-0.944400882758429,0.0942594241294145,-1.07667456735322,0.089270557784373,-1.03533411462441,0.0865296026900104,-1.02175162900931,0.0518760347629512,0.0712887925920086,0.0141022828039346,0.0233732756246284,0.0131745910213554,0.0517421643155383,0.0122100999443997,0.0480143661202766,0.00738570296807269,missense,"M48V,A50Y",-1.02175162900931,-1.66005570511874
NHERF3_PDZ2 abundance,1,MNGGVQTWTQPRLCYLVKEGGSYGFSLKTVQGKKGVYMTDITPQGVAVRWGVLADDHLIEVNGENVEDASHEEVVEKVKKSGSRVMFLLVDKETDKRHVEQKIQFKRETAS*,2,,FALSE,FALSE,342.333333333333,349,320,358,67,67,34,-0.847295378339291,0.10171847291614,-0.826720813526996,0.0708872140345136,-1.18127689977566,0.114058764599705,-0.905219106054014,0.051811229621034,0.0858168814041921,0.0152182414087138,0.0602615685024124,0.0104615684804367,0.0311483335632501,0.016094710619282,0.064605352779161,0.00737647652023042,missense,"M48V,A50W",-0.905219106054014,-1.47204764749645
NHERF3_PDZ2 abundance,1,MNGGVQTWTQPRLCYLVKEGGSYGFSLKTVQGKKGVYMTDITPQGVAVRCGVLADDHLIEVNGENVEDASHEEVVEKVKKSGSRVMFLLVDKETDKRHVEQKIQFKRETAS*,2,,FALSE,FALSE,420.666666666667,495,386,381,297,111,274,-0.556715531193061,0.0642117011413096,-0.749617660975852,0.058422351839648,-0.607145192124189,0.0514178143514064,-0.639441484157448,0.0330813900112441,0.129290934205046,0.00960680141195451,0.0716404881208167,0.00862199823879479,0.112163446469606,0.00725551294165067,0.102444686102507,0.00470986885390306,missense,"M48V,A50C",-0.639441484157448,-1.04325461028215
NHERF3_PDZ2 abundance,1,MNGGVQTWTQPRLCYLVKEGGSYGFSLKTVQGKKGVYMTDITPQGVAVRFGVLADDHLIEVNGENVEDASHEEVVEKVKKSGSRVMFLLVDKETDKRHVEQKIQFKRETAS*,2,,FALSE,FALSE,444.333333333333,492,382,459,37,49,91,-1.15182061880932,0.109783669164473,-0.95141651538705,0.0780071973883936,-0.964588894656302,0.073974148562141,-0.995678528519874,0.0482215583552536,0.0402564390218118,0.0164248865735204,0.0418589180104643,0.011512338981869,0.0617249468494384,0.0104384132038767,0.0517264496777738,0.00686540727904366,missense,"M48V,A50F",-0.995678528519874,-1.61799059870128
NHERF3_PDZ2 abundance,1,MNGGVQTWTQPRLCYLVKEGGSYGFSLKTVQGKKGVYMTDITPQGVA*RKGVLADDHLIEVNGENVEDASHEEVVEKVKKSGSRVMFLLVDKETDKRHVEQKIQFKRETAS*,2,,FALSE,TRUE,98.3333333333333,106,84,105,40,11,3,-0.689646762142606,0.141739281373713,-0.951386832719416,0.160748841082967,-1.52804688322999,0.370445600242458,-0.859218963332,0.102188612471842,0.109402908899992,0.0212058099104682,0.0418632985925532,0.0237233897825569,-0.0177840089422816,0.052273183538444,0.07115449232281,0.0145488131829137,stop,"M48*,A50K",-0.859218963332,-1.39783319419029
NHERF3_PDZ2 abundance,1,MNGGVQTWTQPRLCYLVKEGGSYGFSLKTVQGKKGVYMTDITPQGVA*RNGVLADDHLIEVNGENVEDASHEEVVEKVKKSGSRVMFLLVDKETDKRHVEQKIQFKRETAS*,2,,FALSE,TRUE,134,166,120,116,16,4,19,-1.08345617647682,0.169959881162783,-1.28752894170488,0.248214291753628,-1.03017913270438,0.156149818758093,-1.09572767890284,0.104335470322989,0.0504845377865834,0.0254279328737458,-0.00774471238947907,0.0366315822447104,0.0524695783160469,0.0220341343778795,0.0374822363273671,0.0148544659660476,stop,"M48*,A50N",-1.09572767890284,-1.7794051630927
NHERF3_PDZ2 abundance,1,MNGGVQTWTQPRLCYLVKEGGSYGFSLKTVQGKKGVYMTDITPQGVA*RTGVLADDHLIEVNGENVEDASHEEVVEKVKKSGSRVMFLLVDKETDKRHVEQKIQFKRETAS*,2,,FALSE,TRUE,158,190,159,125,13,8,18,-1.1822397818634,0.179019247631085,-1.17560650588576,0.178201070260471,-1.06657086227827,0.158203337676635,-1.13518202729681,0.0987014552673469,0.035705385967863,0.0267833172200904,0.0087728534757682,0.0262989979957366,0.0473343801707534,0.0223239042422223,0.0318650356417647,0.0140523390897594,stop,"M48*,A50T",-1.13518202729681,-1.84305894161039
NHERF3_PDZ2 abundance,1,MNGGVQTWTQPRLCYLVKEGGSYGFSLKTVQGKKGVYMTDITPQGVA*RRGVLADDHLIEVNGENVEDASHEEVVEKVKKSGSRVMFLLVDKETDKRHVEQKIQFKRETAS*,2,,FALSE,TRUE,405.666666666667,443,404,370,68,35,41,-0.927568859452664,0.094732160325341,-1.03895656180921,0.088903674391729,-1.11702988581991,0.10499509198257,-1.02273970499939,0.0551600760448862,0.0738070548773205,0.0141730095199971,0.0289397166721219,0.0131204461972322,0.0402141611776365,0.0148157454434564,0.047873691610246,0.00785325900920218,stop,"M48*,A50R",-1.02273970499939,-1.66164982016034
NHERF3_PDZ2 abundance,1,MNGGVQTWTQPRLCYLVKEGGSYGFSLKTVQGKKGVYMTDITPQGVA*RSGVLADDHLIEVNGENVEDASHEEVVEKVKKSGSRVMFLLVDKETDKRHVEQKIQFKRETAS*,2,,FALSE,TRUE,329.333333333333,406,260,322,30,17,41,-1.13247153330916,0.123047825129704,-1.11263115476463,0.123879060370467,-1.06816704874703,0.105949941567418,-1.10059889614345,0.0673749697740472,0.0431512824631007,0.0184093552916867,0.0180667854959,0.0182821301557544,0.0471091440006145,0.014950483249946,0.036788710621392,0.00959231977748176,stop,"M48*,A50S",-1.10059889614345,-1.78726415445784
NHERF3_PDZ2 abundance,1,MNGGVQTWTQPRLCYLVKEGGSYGFSLKTVQGKKGVYMTDITPQGVA*RMGVLADDHLIEVNGENVEDASHEEVVEKVKKSGSRVMFLLVDKETDKRHVEQKIQFKRETAS*,2,,FALSE,TRUE,124.333333333333,131,115,127,10,15,10,-1.15074727153746,0.20754909885487,-0.95235977805916,0.138210709561842,-1.23901218784502,0.207744528365095,-1.0662747256703,0.100638450963462,0.040417023991585,0.0310517077182077,0.0417197108604341,0.020397201702792,0.0230013686433822,0.0293146088203734,0.0416755168103887,0.0143281133451996,stop,"M48*,A50M",-1.0662747256703,-1.7318871622114
NHERF3_PDZ2 abundance,1,MNGGVQTWTQPRLCYLVKEGGSYGFSLKTVQGKKGVYMTDITPQGVA*RIGVLADDHLIEVNGENVEDASHEEVVEKVKKSGSRVMFLLVDKETDKRHVEQKIQFKRETAS*,2,,FALSE,TRUE,102.666666666667,80,116,112,30,21,10,-0.691455790063207,0.1617216855755,-0.871826201945589,0.121025408617643,-1.20317653222168,0.208499550229219,-0.877429144874897,0.0878711691375002,0.109132257730921,0.0241954050385822,0.0536048940061053,0.0178609868841772,0.0280580997866152,0.0294211491503249,0.0685618694963912,0.0125104078920532,stop,"M48*,A50I",-0.877429144874897,-1.42721263929287
NHERF3_PDZ2 abundance,1,MNGGVQTWTQPRLCYLVKEGGSYGFSLKTVQGKKGVYMTDITPQGVA*RQGVLADDHLIEVNGENVEDASHEEVVEKVKKSGSRVMFLLVDKETDKRHVEQKIQFKRETAS*,2,,FALSE,TRUE,92.3333333333333,89,64,124,7,5,29,-1.1421239919892,0.247363267979814,-1.07828035833287,0.229094265107888,-0.928630842454774,0.130147092509745,-0.995772058469936,0.102904733223385,0.0417071647707177,0.0370083606236272,0.0231362922344976,0.0338098396945688,0.0667989492432723,0.0183649174110963,0.0517131336170353,0.0146507688390147,stop,"M48*,A50Q",-0.995772058469936,-1.6181414954964
NHERF3_PDZ2 abundance,1,MNGGVQTWTQPRLCYLVKEGGSYGFSLKTVQGKKGVYMTDITPQGVA*RHGVLADDHLIEVNGENVEDASHEEVVEKVKKSGSRVMFLLVDKETDKRHVEQKIQFKRETAS*,2,,FALSE,TRUE,123,185,81,103,10,7,28,-1.25033896333323,0.201698206662978,-1.05349090445398,0.1951190227695,-0.885732008990474,0.133873760337054,-1.01109073300708,0.0968348817078788,0.0255169732476085,0.0301763476456477,0.0267947315296338,0.0287957574061969,0.0728523578781617,0.0188907835333994,0.0495321808801324,0.0137865909858173,stop,"M48*,A50H",-1.01109073300708,-1.64285592003676
NHERF3_PDZ2 abundance,1,MNGGVQTWTQPRLCYLVKEGGSYGFSLKTVQGKKGVYMTDITPQGVA*RPGVLADDHLIEVNGENVEDASHEEVVEKVKKSGSRVMFLLVDKETDKRHVEQKIQFKRETAS*,2,,FALSE,TRUE,146.333333333333,180,102,157,12,6,26,-1.18894871081211,0.185879253550908,-1.14603272393061,0.206124106635162,-1.0253956119169,0.1330463398297,-1.09489080583398,0.0957948868313091,0.0347016538294586,0.0278096521930815,0.0131373661648784,0.0304198928735256,0.0531445758323359,0.0187740271081211,0.0376013837513524,0.0136385246719258,stop,"M48*,A50P",-1.09489080583398,-1.77805499168851
NHERF3_PDZ2 abundance,1,MNGGVQTWTQPRLCYLVKEGGSYGFSLKTVQGKKGVYMTDITPQGVA*RLGVLADDHLIEVNGENVEDASHEEVVEKVKKSGSRVMFLLVDKETDKRHVEQKIQFKRETAS*,2,,FALSE,TRUE,479.333333333333,505,384,549,168,96,78,-0.693949280504098,0.0753402082972049,-0.790748077706452,0.0599166792130541,-1.06280516963554,0.0772913049436664,-0.836538246723295,0.0400924709263003,0.108759203177585,0.011271752758173,0.065570441820978,0.00884253177734615,0.0478657530431362,0.0109064936028441,0.074383594869687,0.00570805156698717,stop,"M48*,A50L",-0.836538246723295,-1.36124119938108
NHERF3_PDZ2 abundance,1,MNGGVQTWTQPRLCYLVKEGGSYGFSLKTVQGKKGVYMTDITPQGVA*REGVLADDHLIEVNGENVEDASHEEVVEKVKKSGSRVMFLLVDKETDKRHVEQKIQFKRETAS*,2,,FALSE,TRUE,64.3333333333333,52,55,86,7,57,28,-0.987065249424136,0.264159077935577,-0.443187497090708,0.104559510037374,-0.834302396548252,0.135993105830792,-0.624222713236286,0.0790888892216708,0.0649057176907182,0.0395212049795625,0.116863596231612,0.0154309418057298,0.0801095356358236,0.0191898421155585,0.104611415346106,0.0112600557566755,stop,"M48*,A50E",-0.624222713236286,-1.01870136550787
NHERF3_PDZ2 abundance,1,MNGGVQTWTQPRLCYLVKEGGSYGFSLKTVQGKKGVYMTDITPQGVA*RDGVLADDHLIEVNGENVEDASHEEVVEKVKKSGSRVMFLLVDKETDKRHVEQKIQFKRETAS*,2,,FALSE,TRUE,182.333333333333,219,169,159,11,17,23,-1.27151937840021,0.191727875108922,-1.01618526843584,0.127770881629554,-1.06560723262636,0.141481293747364,-1.08420545955671,0.0849977330110001,0.022348142057114,0.0286846725529667,0.0323003148880091,0.0188564869727077,0.0474703569231414,0.0199642744588462,0.0391226795496051,0.0121013105925963,stop,"M48*,A50D",-1.08420545955671,-1.76081575968989
NHERF3_PDZ2 abundance,1,MNGGVQTWTQPRLCYLVKEGGSYGFSLKTVQGKKGVYMTDITPQGVA*RAGVLADDHLIEVNGENVEDASHEEVVEKVKKSGSRVMFLLVDKETDKRHVEQKIQFKRETAS*,1,,FALSE,TRUE,142.333333333333,190,62,175,47,11,26,-0.8115016415381,0.119878027036037,-0.87678166694319,0.165193864753195,-1.05798879011317,0.133542458710846,-0.911398292479194,0.0784936654913629,0.0911720318694332,0.017935117415091,0.0528735641445655,0.0243793884722586,0.0485453872204598,0.0188440339142866,0.0637256086790333,0.011175312470268,stop,M48*,-0.911398292479194,-1.48201685444419
NHERF3_PDZ2 abundance,1,MNGGVQTWTQPRLCYLVKEGGSYGFSLKTVQGKKGVYMTDITPQGVA*RGGVLADDHLIEVNGENVEDASHEEVVEKVKKSGSRVMFLLVDKETDKRHVEQKIQFKRETAS*,2,,FALSE,TRUE,322.333333333333,432,316,219,85,35,30,-0.851939937173483,0.091387230837422,-0.984182218845157,0.090297972654691,-1.07119008996211,0.123296004479649,-0.951372075910095,0.056965332860582,0.0851220025336257,0.0136725699933022,0.0370233400405109,0.0133262173924865,0.0466825658790856,0.0173981676864381,0.0580344549067802,0.00811027731607054,stop,"M48*,A50G",-0.951372075910095,-1.54650866486815
NHERF3_PDZ2 abundance,1,MNGGVQTWTQPRLCYLVKEGGSYGFSLKTVQGKKGVYMTDITPQGVA*RVGVLADDHLIEVNGENVEDASHEEVVEKVKKSGSRVMFLLVDKETDKRHVEQKIQFKRETAS*,2,,FALSE,TRUE,254.333333333333,323,233,207,18,20,23,-1.23899006788224,0.150637105365663,-1.04795700933274,0.116238631987578,-1.13624568371415,0.139037742589625,-1.12442951127228,0.0767394352692414,0.0272148971914502,0.0225370256635141,0.0276114263816311,0.0171545521314784,0.037502640432065,0.0196194675612331,0.0333958945418237,0.0109255589295934,stop,"M48*,A50V",-1.12442951127228,-1.82571134112035
NHERF3_PDZ2 abundance,1,MNGGVQTWTQPRLCYLVKEGGSYGFSLKTVQGKKGVYMTDITPQGVA*R*GVLADDHLIEVNGENVEDASHEEVVEKVKKSGSRVMFLLVDKETDKRHVEQKIQFKRETAS*,2,,FALSE,TRUE,107.666666666667,131,74,118,7,8,20,-1.25366190610341,0.239410505612909,-0.998481958221254,0.185255136429707,-1.02042850807402,0.152590310496285,-1.05873480316398,0.105683799396567,0.0250198231841621,0.035818536847316,0.0349129777590619,0.0273400404079701,0.0538454785577657,0.0215318559635744,0.0427489918415561,0.0150464304846576,stop,"M48*,A50*",-1.05873480316398,-1.71972260806732
NHERF3_PDZ2 abundance,1,MNGGVQTWTQPRLCYLVKEGGSYGFSLKTVQGKKGVYMTDITPQGVA*RYGVLADDHLIEVNGENVEDASHEEVVEKVKKSGSRVMFLLVDKETDKRHVEQKIQFKRETAS*,2,,FALSE,TRUE,152,191,99,166,11,8,55,-1.23204773208713,0.193594741500327,-1.06998490802717,0.182068830529754,-0.829316244895047,0.0989572998749462,-0.942583476432698,0.0793134126570199,0.0282535496509452,0.0289639770156443,0.0243605387030764,0.0268698038804666,0.0808131261774522,0.013963759038969,0.05928570677177,0.011292021642473,stop,"M48*,A50Y",-0.942583476432698,-1.5323295543927
NHERF3_PDZ2 abundance,1,MNGGVQTWTQPRLCYLVKEGGSYGFSLKTVQGKKGVYMTDITPQGVA*RWGVLADDHLIEVNGENVEDASHEEVVEKVKKSGSRVMFLLVDKETDKRHVEQKIQFKRETAS*,2,,FALSE,TRUE,140.333333333333,193,114,114,31,7,19,-0.936100435583679,0.133909658567854,-1.13744789884544,0.191952398015938,-1.02522047765703,0.156294074528825,-1.00968422326741,0.0898592096803029,0.0725306339732665,0.020034409214186,0.0144043186998919,0.0283284254315604,0.0531692888409502,0.0220544901558265,0.0497324287056715,0.0127934495124223,stop,"M48*,A50W",-1.00968422326741,-1.64058672378599
NHERF3_PDZ2 abundance,1,MNGGVQTWTQPRLCYLVKEGGSYGFSLKTVQGKKGVYMTDITPQGVA*RCGVLADDHLIEVNGENVEDASHEEVVEKVKKSGSRVMFLLVDKETDKRHVEQKIQFKRETAS*,2,,FALSE,TRUE,219.666666666667,229,173,257,29,15,48,-1.00469284880131,0.133400553975906,-1.05268078541094,0.134544864933825,-0.992750273800522,0.101095411767988,-1.01177624717498,0.0691252377048897,0.0622684281690879,0.0199582413720976,0.0269142892800903,0.0198561946236315,0.0577511246749059,0.0142654657277177,0.0494345827493648,0.00984150919820014,stop,"M48*,A50C",-1.01177624717498,-1.64396189615322
NHERF3_PDZ2 abundance,1,MNGGVQTWTQPRLCYLVKEGGSYGFSLKTVQGKKGVYMTDITPQGVA*RFGVLADDHLIEVNGENVEDASHEEVVEKVKKSGSRVMFLLVDKETDKRHVEQKIQFKRETAS*,2,,FALSE,TRUE,200.333333333333,235,160,206,27,26,29,-1.03277417908774,0.13610525874965,-0.898360726384854,0.108187658661101,-1.07335392068712,0.126418328442314,-0.988491533127195,0.0703613478363369,0.0580671415087085,0.0203628959938796,0.0496889163746239,0.0159663856907984,0.0463772300333892,0.0178387554905855,0.0527496777144923,0.0100174968639578,stop,"M48*,A50F",-0.988491533127195,-1.60639544046004
NHERF3_PDZ2 abundance,1,MNGGVQTWTQPRLCYLVKEGGSYGFSLKTVQGKKGVYMTDITPQGVAYRKGVLADDHLIEVNGENVEDASHEEVVEKVKKSGSRVMFLLVDKETDKRHVEQKIQFKRETAS*,2,,FALSE,FALSE,102.333333333333,130,104,73,96,212,260,-0.495929352668898,0.115639882826859,-0.276998418337134,0.0707943753002955,-0.152202111395692,0.0795626950163483,-0.269265606853883,0.048096961359402,0.138385238440782,0.0173010427986406,0.141389858855429,0.0104478672962544,0.176359979355679,0.0112270070333694,0.15514742423974,0.00684766813598311,missense,"M48Y,A50K",-0.269265606853883,-0.446030368452505
NHERF3_PDZ2 abundance,1,MNGGVQTWTQPRLCYLVKEGGSYGFSLKTVQGKKGVYMTDITPQGVAYRNGVLADDHLIEVNGENVEDASHEEVVEKVKKSGSRVMFLLVDKETDKRHVEQKIQFKRETAS*,2,,FALSE,FALSE,103,173,61,75,576,162,307,-0.0613889354463207,0.0918342355486164,-0.212012476058254,0.0876076489246745,-0.112531872403154,0.0773641058248556,-0.129113971092671,0.0490323062983013,0.203397431226927,0.0137394469863475,0.150980514866895,0.0129291781475473,0.181957804468229,0.0109167664575404,0.17510111493626,0.00698083521251406,missense,"M48Y,A50N",-0.129113971092671,-0.219916352006117
NHERF3_PDZ2 abundance,1,MNGGVQTWTQPRLCYLVKEGGSYGFSLKTVQGKKGVYMTDITPQGVAYRTGVLADDHLIEVNGENVEDASHEEVVEKVKKSGSRVMFLLVDKETDKRHVEQKIQFKRETAS*,2,,FALSE,FALSE,268.333333333333,344,221,240,236,244,584,-0.527738330114957,0.0744443628753549,-0.431279018601884,0.0536642700380597,-0.265687892684185,0.0482415818518444,-0.375138030217514,0.032319111981247,0.133626253333548,0.0111377240856639,0.118621055103503,0.00791979828241619,0.160346121800307,0.00680731816135985,0.140074138954022,0.00460134168650539,missense,"M48Y,A50T",-0.375138030217514,-0.616839925883931
NHERF3_PDZ2 abundance,1,MNGGVQTWTQPRLCYLVKEGGSYGFSLKTVQGKKGVYMTDITPQGVAYRRGVLADDHLIEVNGENVEDASHEEVVEKVKKSGSRVMFLLVDKETDKRHVEQKIQFKRETAS*,2,,FALSE,FALSE,374.666666666667,434,318,372,487,490,835,-0.380342917000184,0.0614088140880692,-0.345920180647909,0.0419837071121235,-0.286023065112867,0.039173080519206,-0.325771179377327,0.0259571551482358,0.155678284936176,0.00918745760355172,0.131218352667366,0.00619597529678951,0.157476647308088,0.00552767161063993,0.147102603994591,0.00369557616917099,missense,"M48Y,A50R",-0.325771179377327,-0.537193785029728
NHERF3_PDZ2 abundance,1,MNGGVQTWTQPRLCYLVKEGGSYGFSLKTVQGKKGVYMTDITPQGVAYRSGVLADDHLIEVNGENVEDASHEEVVEKVKKSGSRVMFLLVDKETDKRHVEQKIQFKRETAS*,2,,FALSE,FALSE,362,359,356,371,776,1239,1515,-0.19689091433937,0.0633303059811745,-0.148522449532104,0.036921808105997,-0.114883736178429,0.0362891592307997,-0.140782996837562,0.02395770769882,0.183124792766724,0.00947493466308515,0.16035040292604,0.00544893785407292,0.181625935479363,0.00512072455358048,0.173439770570362,0.00341091052290225,missense,"M48Y,A50S",-0.140782996837562,-0.238742605905066
NHERF3_PDZ2 abundance,1,MNGGVQTWTQPRLCYLVKEGGSYGFSLKTVQGKKGVYMTDITPQGVAYRMGVLADDHLIEVNGENVEDASHEEVVEKVKKSGSRVMFLLVDKETDKRHVEQKIQFKRETAS*,2,,FALSE,FALSE,172,176,166,174,414,179,371,-0.161637222435033,0.0924844967122143,-0.433439391881566,0.0631057670614115,-0.298487857183514,0.0591527003868237,-0.325847196527566,0.0391086527090025,0.18839914636807,0.0138367334583387,0.11830222619597,0.00931317886610711,0.155717753793761,0.00834697446019397,0.147091781268939,0.00556798324525164,missense,"M48Y,A50M",-0.325847196527566,-0.537316427502404
NHERF3_PDZ2 abundance,1,MNGGVQTWTQPRLCYLVKEGGSYGFSLKTVQGKKGVYMTDITPQGVAYRIGVLADDHLIEVNGENVEDASHEEVVEKVKKSGSRVMFLLVDKETDKRHVEQKIQFKRETAS*,2,,FALSE,FALSE,165.666666666667,171,153,173,26,15,34,-0.9519308495564,0.143907840249922,-1.02249952290842,0.135504515041775,-0.978225349687057,0.119263490013156,-0.984821963296353,0.0760167829541831,0.0701622238454881,0.0215302510030351,0.031368454234893,0.0199978202391718,0.0598007212244888,0.0168291438710913,0.0532721222867316,0.010822673360706,missense,"M48Y,A50I",-0.984821963296353,-1.60047513015773
NHERF3_PDZ2 abundance,1,MNGGVQTWTQPRLCYLVKEGGSYGFSLKTVQGKKGVYMTDITPQGVAYRQGVLADDHLIEVNGENVEDASHEEVVEKVKKSGSRVMFLLVDKETDKRHVEQKIQFKRETAS*,2,,FALSE,FALSE,108.666666666667,74,125,127,336,438,511,0.0281245212225239,0.130980322648861,-0.143917451471559,0.0623845420610094,-0.117429338131618,0.0619412330085822,-0.114515289520476,0.0416711098210704,0.216789663275456,0.0195961472161003,0.161030010711715,0.00920674014038944,0.18126672830285,0.00874046132424288,0.177179560721687,0.0059328057916286,missense,"M48Y,A50Q",-0.114515289520476,-0.196363530041663
NHERF3_PDZ2 abundance,1,MNGGVQTWTQPRLCYLVKEGGSYGFSLKTVQGKKGVYMTDITPQGVAYRHGVLADDHLIEVNGENVEDASHEEVVEKVKKSGSRVMFLLVDKETDKRHVEQKIQFKRETAS*,2,,FALSE,FALSE,135,176,117,112,379,204,139,-0.187123806300679,0.0928843509925192,-0.315383934353448,0.0684721223403512,-0.452784285889113,0.0790661513106745,-0.329924123932858,0.0452140710608537,0.184586063308215,0.01389655621021,0.135724906297608,0.0101051481091591,0.13394514930939,0.0111569402806679,0.146511340320138,0.00643722482565858,missense,"M48Y,A50H",-0.329924123932858,-0.543893949237089
NHERF3_PDZ2 abundance,1,MNGGVQTWTQPRLCYLVKEGGSYGFSLKTVQGKKGVYMTDITPQGVAYRPGVLADDHLIEVNGENVEDASHEEVVEKVKKSGSRVMFLLVDKETDKRHVEQKIQFKRETAS*,2,,FALSE,FALSE,148,157,147,140,46,39,33,-0.760788097999163,0.125489430207757,-0.757158927194082,0.0960740016366645,-0.909775983914689,0.122423853898496,-0.800809151011592,0.0647437823108582,0.0987593552546667,0.0187746472041319,0.0705275444955699,0.0141786464738507,0.0694595382215518,0.0172750994481544,0.0794704232953811,0.00921771194276134,missense,"M48Y,A50P",-0.800809151011592,-1.30359756724299
NHERF3_PDZ2 abundance,1,MNGGVQTWTQPRLCYLVKEGGSYGFSLKTVQGKKGVYMTDITPQGVAYRLGVLADDHLIEVNGENVEDASHEEVVEKVKKSGSRVMFLLVDKETDKRHVEQKIQFKRETAS*,2,,FALSE,FALSE,408.666666666667,432,392,402,162,108,165,-0.705719342209285,0.0763935518965144,-0.764504098483508,0.0572932854013325,-0.76814539949549,0.0586861303068932,-0.752739814238836,0.0361232227929753,0.106998267967983,0.0114293449508304,0.0694435406524021,0.00845537008131564,0.0894448789278695,0.0082811372538517,0.086314158459376,0.00514294114840421,missense,"M48Y,A50L",-0.752739814238836,-1.2260447741802
NHERF3_PDZ2 abundance,1,MNGGVQTWTQPRLCYLVKEGGSYGFSLKTVQGKKGVYMTDITPQGVAYREGVLADDHLIEVNGENVEDASHEEVVEKVKKSGSRVMFLLVDKETDKRHVEQKIQFKRETAS*,2,,FALSE,FALSE,101,161,67,75,420,272,127,-0.131782562297137,0.0954504166779486,-0.107754016405414,0.0811854734884411,-0.364192089260676,0.0885255317644324,-0.198633645854514,0.0506965500088672,0.192865743360026,0.0142804688462527,0.166367027514888,0.0119813904677152,0.14644629968451,0.0124917433672631,0.165203448883443,0.00721777717943367,missense,"M48Y,A50E",-0.198633645854514,-0.33207610524103
NHERF3_PDZ2 abundance,1,MNGGVQTWTQPRLCYLVKEGGSYGFSLKTVQGKKGVYMTDITPQGVAYRDGVLADDHLIEVNGENVEDASHEEVVEKVKKSGSRVMFLLVDKETDKRHVEQKIQFKRETAS*,2,,FALSE,FALSE,112,134,62,140,22,41,73,-0.929779804571534,0.157379692871071,-0.553561484089582,0.108723022886071,-0.70002446644356,0.0912574963586898,-0.687315897481595,0.0638812274505554,0.0734762723203692,0.0235457935051358,0.100574551173566,0.0160453949956185,0.099057351134053,0.012877247977286,0.0956287026103486,0.00909490814673154,missense,"M48Y,A50D",-0.687315897481595,-1.12049292307774
NHERF3_PDZ2 abundance,1,MNGGVQTWTQPRLCYLVKEGGSYGFSLKTVQGKKGVYMTDITPQGVAYRAGVLADDHLIEVNGENVEDASHEEVVEKVKKSGSRVMFLLVDKETDKRHVEQKIQFKRETAS*,1,,FALSE,FALSE,115.666666666667,153,96,98,604,650,759,-0.0122449108809528,0.0960144363394055,0.0179089758708321,0.0674353757969091,0.0692790448198443,0.0653809139876708,0.0334633961976899,0.0421708085799338,0.210749936707894,0.0143648526078374,0.18491243118267,0.00995214456530715,0.207612949080745,0.00922583103848948,0.198247605403866,0.0060039489818,missense,M48Y,0.0334633961976899,0.0423782783893206
NHERF3_PDZ2 abundance,1,MNGGVQTWTQPRLCYLVKEGGSYGFSLKTVQGKKGVYMTDITPQGVAYRGGVLADDHLIEVNGENVEDASHEEVVEKVKKSGSRVMFLLVDKETDKRHVEQKIQFKRETAS*,2,,FALSE,FALSE,311.666666666667,338,300,297,590,1403,731,-0.248379695526763,0.0676290322619299,-0.0740464570712013,0.0406242421639901,-0.269786985814117,0.0450422247560367,-0.176208962212693,0.0275503680251171,0.175421485004759,0.0101180730470486,0.171341605019254,0.00599534481856637,0.159767703140774,0.00635586029395713,0.168396099464551,0.00392240532308231,missense,"M48Y,A50G",-0.176208962212693,-0.295897181903804
NHERF3_PDZ2 abundance,1,MNGGVQTWTQPRLCYLVKEGGSYGFSLKTVQGKKGVYMTDITPQGVAYRVGVLADDHLIEVNGENVEDASHEEVVEKVKKSGSRVMFLLVDKETDKRHVEQKIQFKRETAS*,2,,FALSE,FALSE,306,314,316,288,408,493,248,-0.343201276180662,0.071682026409884,-0.359623323263976,0.0448577165368454,-0.557250824480602,0.0554386479357384,-0.419710544204896,0.0313581456568333,0.161235097185739,0.0107244471067784,0.129196036417141,0.00662012296318687,0.119203987471202,0.00782288848017445,0.13372825399278,0.0044645268380523,missense,"M48Y,A50V",-0.419710544204896,-0.688751110552309
NHERF3_PDZ2 abundance,1,MNGGVQTWTQPRLCYLVKEGGSYGFSLKTVQGKKGVYMTDITPQGVAYR*GVLADDHLIEVNGENVEDASHEEVVEKVKKSGSRVMFLLVDKETDKRHVEQKIQFKRETAS*,2,,FALSE,TRUE,167.666666666667,189,171,143,19,10,21,-1.07131127236294,0.157541867328398,-1.14943409929934,0.160862841230523,-1.06130546908868,0.147943807132569,-1.09186809386713,0.0895775374084789,0.0523015536873549,0.0235700566499824,0.0126353895837375,0.0237402139781,0.0480773741877458,0.0208761928298118,0.0380317337741942,0.0127533472235033,stop,"M48Y,A50*",-1.09186809386713,-1.77317829125135
NHERF3_PDZ2 abundance,1,MNGGVQTWTQPRLCYLVKEGGSYGFSLKTVQGKKGVYMTDITPQGVAYRYGVLADDHLIEVNGENVEDASHEEVVEKVKKSGSRVMFLLVDKETDKRHVEQKIQFKRETAS*,2,,FALSE,FALSE,141.333333333333,179,96,149,51,69,100,-0.77072637726599,0.119011812881574,-0.533092239770598,0.0869478336356737,-0.628059363318778,0.0819511009376028,-0.620983100748644,0.053317038204133,0.0972724755490061,0.0178055219174754,0.103595411904269,0.0128318022960015,0.109212270079082,0.0115640324454794,0.105072645963957,0.00759086173630107,missense,"M48Y,A50Y",-0.620983100748644,-1.0134747280353
NHERF3_PDZ2 abundance,1,MNGGVQTWTQPRLCYLVKEGGSYGFSLKTVQGKKGVYMTDITPQGVAYRWGVLADDHLIEVNGENVEDASHEEVVEKVKKSGSRVMFLLVDKETDKRHVEQKIQFKRETAS*,2,,FALSE,FALSE,114.333333333333,106,127,110,43,79,27,-0.668779430179658,0.139679841060402,-0.568590717678451,0.0791281013012466,-0.914847722748363,0.135161248623736,-0.659250537797527,0.061347873854448,0.1125248992943,0.0208976941970063,0.0983565297921373,0.0116777625099906,0.0687438705641733,0.0190724596323172,0.0996244284067751,0.00873422913069945,missense,"M48Y,A50W",-0.659250537797527,-1.07521359995953
NHERF3_PDZ2 abundance,1,MNGGVQTWTQPRLCYLVKEGGSYGFSLKTVQGKKGVYMTDITPQGVAYRCGVLADDHLIEVNGENVEDASHEEVVEKVKKSGSRVMFLLVDKETDKRHVEQKIQFKRETAS*,2,,FALSE,FALSE,241.333333333333,284,190,250,1017,317,879,-0.0403769213368747,0.0758653965215058,-0.32621013618366,0.0561766132582386,-0.155879590725799,0.0485140962408426,-0.192914691748032,0.0330499762513793,0.206541067717267,0.0113503268947412,0.134127170325439,0.00829057107977095,0.175841054169752,0.00684577237613159,0.166017668715617,0.00470539640915025,missense,"M48Y,A50C",-0.192914691748032,-0.32284941533573
NHERF3_PDZ2 abundance,1,MNGGVQTWTQPRLCYLVKEGGSYGFSLKTVQGKKGVYMTDITPQGVAYRFGVLADDHLIEVNGENVEDASHEEVVEKVKKSGSRVMFLLVDKETDKRHVEQKIQFKRETAS*,2,,FALSE,FALSE,189.333333333333,186,182,200,116,33,54,-0.54468385340353,0.101424915404377,-0.871440839706287,0.0977152524322425,-0.887673315216009,0.0980937710918466,-0.773106430714075,0.0571787852011987,0.131091010158839,0.0151743218633915,0.0536617659471337,0.0144208630403411,0.0725784222272448,0.0138419074134127,0.0834145193401155,0.00814066698623015,missense,"M48Y,A50F",-0.773106430714075,-1.2589033093491
NHERF3_PDZ2 abundance,1,MNGGVQTWTQPRLCYLVKEGGSYGFSLKTVQGKKGVYMTDITPQGVAWRKGVLADDHLIEVNGENVEDASHEEVVEKVKKSGSRVMFLLVDKETDKRHVEQKIQFKRETAS*,2,,FALSE,FALSE,105.666666666667,137,55,125,284,670,601,-0.198105282898607,0.103242111477657,0.162195014548575,0.0848534661400306,-0.0666506438960887,0.0612921664130149,-0.0276627481775451,0.0447709152871222,0.182943109407116,0.0154461950810807,0.206206232821753,0.0125227145532076,0.188432055686625,0.00864887222922716,0.189544944377403,0.00637413178224608,missense,"M48W,A50K",-0.0276627481775451,-0.0562397501445381
NHERF3_PDZ2 abundance,1,MNGGVQTWTQPRLCYLVKEGGSYGFSLKTVQGKKGVYMTDITPQGVAWRNGVLADDHLIEVNGENVEDASHEEVVEKVKKSGSRVMFLLVDKETDKRHVEQKIQFKRETAS*,2,,FALSE,FALSE,113.333333333333,111,110,119,83,639,456,-0.492323577208075,0.12381306152432,-0.0197274398636659,0.064023319980554,-0.131346733403717,0.0639463321515173,-0.124695008407218,0.0424956580691057,0.138924703494231,0.0185238433670003,0.179358031197746,0.00944859175866853,0.179302859500091,0.00902339872569352,0.175730252185683,0.00605019850428793,missense,"M48W,A50N",-0.124695008407218,-0.212787006737276
NHERF3_PDZ2 abundance,1,MNGGVQTWTQPRLCYLVKEGGSYGFSLKTVQGKKGVYMTDITPQGVAWRTGVLADDHLIEVNGENVEDASHEEVVEKVKKSGSRVMFLLVDKETDKRHVEQKIQFKRETAS*,2,,FALSE,FALSE,194,201,170,211,370,321,429,-0.252017924561709,0.0852574305560509,-0.304583955580613,0.0561482988414866,-0.314958013099738,0.0524507181319247,-0.300354510225159,0.0349585613788032,0.174877164527202,0.0127554820957478,0.137318772258602,0.00828639242479248,0.153393667659246,0.0074012648924398,0.15072123000665,0.00497712579064302,missense,"M48W,A50T",-0.300354510225159,-0.496187733866134
NHERF3_PDZ2 abundance,1,MNGGVQTWTQPRLCYLVKEGGSYGFSLKTVQGKKGVYMTDITPQGVAWRRGVLADDHLIEVNGENVEDASHEEVVEKVKKSGSRVMFLLVDKETDKRHVEQKIQFKRETAS*,2,,FALSE,FALSE,502.666666666667,685,393,430,1199,969,914,-0.255695805079932,0.0498444794677604,-0.236504722085735,0.0368700295167133,-0.304465440182821,0.0382130809828054,-0.26627271355287,0.0234214628873415,0.174326911736396,0.0074573015076369,0.147365937646644,0.0054412963454456,0.15487426343233,0.00539220709997967,0.155573528914807,0.00333456419238858,missense,"M48W,A50R",-0.26627271355287,-0.441201776039638
NHERF3_PDZ2 abundance,1,MNGGVQTWTQPRLCYLVKEGGSYGFSLKTVQGKKGVYMTDITPQGVAWRSGVLADDHLIEVNGENVEDASHEEVVEKVKKSGSRVMFLLVDKETDKRHVEQKIQFKRETAS*,2,,FALSE,FALSE,335.333333333333,291,339,376,1069,1856,2158,-0.0350136304141575,0.0675634415065664,-0.0423398340225869,0.0367921363040594,-0.0198891609941924,0.0350891962905696,-0.0311312956210283,0.0237692310465392,0.207343477089598,0.0101082599234273,0.17602088340287,0.00542980082838461,0.195030518663809,0.00495139906294724,0.189051119796066,0.00338407669536466,missense,"M48W,A50S",-0.0311312956210283,-0.0618357404404851
NHERF3_PDZ2 abundance,1,MNGGVQTWTQPRLCYLVKEGGSYGFSLKTVQGKKGVYMTDITPQGVAWRMGVLADDHLIEVNGENVEDASHEEVVEKVKKSGSRVMFLLVDKETDKRHVEQKIQFKRETAS*,2,,FALSE,FALSE,165,202,154,139,407,739,293,-0.206313589904548,0.088211608224458,-0.06666945121573,0.0562040475939953,-0.301751884132233,0.0649467897686658,-0.174677535521526,0.0382876506603068,0.181715053243943,0.0131974607023192,0.172430307022693,0.00829461985198104,0.15525717043239,0.00916457223297613,0.168614131985927,0.00545109541264158,missense,"M48W,A50M",-0.174677535521526,-0.293426450555202
NHERF3_PDZ2 abundance,1,MNGGVQTWTQPRLCYLVKEGGSYGFSLKTVQGKKGVYMTDITPQGVAWRIGVLADDHLIEVNGENVEDASHEEVVEKVKKSGSRVMFLLVDKETDKRHVEQKIQFKRETAS*,2,,FALSE,FALSE,104,86,90,136,45,13,70,-0.595330621881923,0.146712919461568,-0.927296293614013,0.149384316229805,-0.703724313704965,0.0928762313728568,-0.727772851620099,0.0694715010594987,0.123513677082763,0.0219499227832888,0.0454185917157829,0.0220462078447663,0.0985352696331982,0.0131056659486164,0.0898687587822338,0.009890807458901,missense,"M48W,A50I",-0.727772851620099,-1.18576425825523
NHERF3_PDZ2 abundance,1,MNGGVQTWTQPRLCYLVKEGGSYGFSLKTVQGKKGVYMTDITPQGVAWRQGVLADDHLIEVNGENVEDASHEEVVEKVKKSGSRVMFLLVDKETDKRHVEQKIQFKRETAS*,2,,FALSE,FALSE,100,124,67,109,796,476,471,0.128037371823916,0.103579504364936,0.0297258860615628,0.0788966632049764,-0.0970927045142453,0.0655047948671207,-0.012154437927658,0.0453184626635679,0.231737763032501,0.0154966728975579,0.186656376361942,0.0116436067665877,0.184136408981846,0.00924331173725915,0.191752895959781,0.00645208728331424,missense,"M48W,A50Q",-0.012154437927658,-0.0312193763197672
NHERF3_PDZ2 abundance,1,MNGGVQTWTQPRLCYLVKEGGSYGFSLKTVQGKKGVYMTDITPQGVAWRHGVLADDHLIEVNGENVEDASHEEVVEKVKKSGSRVMFLLVDKETDKRHVEQKIQFKRETAS*,2,,FALSE,FALSE,144.666666666667,146,124,164,317,314,625,-0.18474539595556,0.100267645196026,-0.223709005633329,0.0642154101964374,-0.132910333629222,0.0562507712876533,-0.17420897338512,0.0389836736109937,0.184941900569268,0.0150011810670258,0.149254335515658,0.00947694052332597,0.179082221539982,0.00793748634016447,0.168680842187996,0.00555018970148276,missense,"M48W,A50H",-0.17420897338512,-0.292670494579077
NHERF3_PDZ2 abundance,1,MNGGVQTWTQPRLCYLVKEGGSYGFSLKTVQGKKGVYMTDITPQGVAWRPGVLADDHLIEVNGENVEDASHEEVVEKVKKSGSRVMFLLVDKETDKRHVEQKIQFKRETAS*,2,,FALSE,FALSE,196.666666666667,216,199,175,95,25,81,-0.646175609933559,0.0967503129846561,-0.946913829475825,0.10773820232971,-0.720226350892014,0.0853670115950228,-0.755412312870616,0.0550313222600333,0.115906688102198,0.0144749481304441,0.0425234265208882,0.0159000547134303,0.0962066847665611,0.0120460479549884,0.0859336690644732,0.00783492805512513,missense,"M48W,A50P",-0.755412312870616,-1.23035645699643
NHERF3_PDZ2 abundance,1,MNGGVQTWTQPRLCYLVKEGGSYGFSLKTVQGKKGVYMTDITPQGVAWRLGVLADDHLIEVNGENVEDASHEEVVEKVKKSGSRVMFLLVDKETDKRHVEQKIQFKRETAS*,2,,FALSE,FALSE,460.666666666667,507,462,413,208,298,372,-0.66548331921333,0.0655469162259442,-0.553909453998703,0.04352121544384,-0.543687682557656,0.0460208557199317,-0.571058722957535,0.0284800791355543,0.113018035014464,0.00980656478735711,0.100523197610261,0.00642288150153418,0.121117867961704,0.00649395386547912,0.112180487319139,0.00405477029930269,missense,"M48W,A50L",-0.571058722957535,-0.932929099583503
NHERF3_PDZ2 abundance,1,MNGGVQTWTQPRLCYLVKEGGSYGFSLKTVQGKKGVYMTDITPQGVAWREGVLADDHLIEVNGENVEDASHEEVVEKVKKSGSRVMFLLVDKETDKRHVEQKIQFKRETAS*,2,,FALSE,FALSE,76,74,92,62,341,365,315,0.0323866224716064,0.130924956782338,-0.113404553769676,0.0705847412493452,-0.0509245133191898,0.0823722468423573,-0.0698215998796309,0.0496027432907309,0.217427322137779,0.0195878638522392,0.165533118545653,0.0104169294041434,0.190651153199074,0.0116234598949113,0.183542697722093,0.00706204955758376,missense,"M48W,A50E",-0.0698215998796309,-0.124256846308638
NHERF3_PDZ2 abundance,1,MNGGVQTWTQPRLCYLVKEGGSYGFSLKTVQGKKGVYMTDITPQGVAWRDGVLADDHLIEVNGENVEDASHEEVVEKVKKSGSRVMFLLVDKETDKRHVEQKIQFKRETAS*,2,,FALSE,FALSE,141.333333333333,120,166,138,8,173,79,-1.18982640932914,0.228332441745227,-0.441815261453462,0.0634617492070402,-0.673401195979538,0.0891151956544456,-0.552411909676212,0.0504176267570199,0.0345703401404759,0.0341611323912097,0.117066111414157,0.00936571487905431,0.102814132433247,0.0125749502098561,0.114835274347991,0.00717806627441852,missense,"M48W,A50D",-0.552411909676212,-0.902845213497796
NHERF3_PDZ2 abundance,1,MNGGVQTWTQPRLCYLVKEGGSYGFSLKTVQGKKGVYMTDITPQGVAWRAGVLADDHLIEVNGENVEDASHEEVVEKVKKSGSRVMFLLVDKETDKRHVEQKIQFKRETAS*,1,,FALSE,FALSE,109,111,109,107,538,794,609,0.0469610090338655,0.109288042691208,0.0358701367283976,0.0636910490328744,-0.0185493144373604,0.0644129678963626,0.0145355377772807,0.0418391734194033,0.219607816267603,0.0163507352114084,0.187563147773226,0.00939955505549781,0.195219582982383,0.00908924519794189,0.195552805372336,0.00595673336864377,missense,M48W,0.0145355377772807,0.0118409673767024
NHERF3_PDZ2 abundance,1,MNGGVQTWTQPRLCYLVKEGGSYGFSLKTVQGKKGVYMTDITPQGVAWRGGVLADDHLIEVNGENVEDASHEEVVEKVKKSGSRVMFLLVDKETDKRHVEQKIQFKRETAS*,2,,FALSE,FALSE,342,385,334,307,1019,1527,1253,-0.127051237803237,0.063493967271792,-0.0795095860763239,0.0389983651088776,-0.112222997758515,0.0409234859808315,-0.100356480380983,0.0257968925732024,0.193573603360937,0.00949942025511651,0.170535353864049,0.00575539711594474,0.182001389439893,0.00577466945837346,0.179195380920046,0.00367275924067012,missense,"M48W,A50G",-0.100356480380983,-0.173520377443121
NHERF3_PDZ2 abundance,1,MNGGVQTWTQPRLCYLVKEGGSYGFSLKTVQGKKGVYMTDITPQGVAWRVGVLADDHLIEVNGENVEDASHEEVVEKVKKSGSRVMFLLVDKETDKRHVEQKIQFKRETAS*,2,,FALSE,FALSE,335.333333333333,436,251,319,498,590,972,-0.371163701566062,0.0629344303508442,-0.256222041841433,0.0462473716333371,-0.201985766378363,0.0415109946945613,-0.254334391632196,0.0277312361406775,0.157051600052047,0.00941570716253901,0.144456046297628,0.00682520891774361,0.169335060899581,0.00585757218633981,0.157273213558135,0.00394815590683506,missense,"M48W,A50V",-0.254334391632196,-0.42194105243515
NHERF3_PDZ2 abundance,1,MNGGVQTWTQPRLCYLVKEGGSYGFSLKTVQGKKGVYMTDITPQGVAWR*GVLADDHLIEVNGENVEDASHEEVVEKVKKSGSRVMFLLVDKETDKRHVEQKIQFKRETAS*,2,,FALSE,TRUE,142.333333333333,186,90,151,49,18,29,-0.793338083606003,0.119179727913624,-0.847350300600883,0.131707488876569,-0.98479809883827,0.128485517582483,-0.871330108964376,0.0728114271379881,0.0938895068916911,0.0178306439176454,0.0572170590703633,0.0194374533268824,0.0588732476021575,0.0181304543453216,0.0694302023948588,0.0103663199390619,stop,"M48W,A50*",-0.871330108964376,-1.41737274339234
NHERF3_PDZ2 abundance,1,MNGGVQTWTQPRLCYLVKEGGSYGFSLKTVQGKKGVYMTDITPQGVAWRYGVLADDHLIEVNGENVEDASHEEVVEKVKKSGSRVMFLLVDKETDKRHVEQKIQFKRETAS*,2,,FALSE,FALSE,123.333333333333,130,101,139,17,146,83,-0.995429284563062,0.171631669087966,-0.361436917083126,0.0748709095764476,-0.661377161360064,0.0876431498240551,-0.538271893754454,0.0540323848819364,0.0636543628261984,0.0256780513773001,0.128928385385948,0.0110494841473842,0.104510831133744,0.0123672313927919,0.116848418915403,0.00769270718585395,missense,"M48W,A50Y",-0.538271893754454,-0.880032380987357
NHERF3_PDZ2 abundance,1,MNGGVQTWTQPRLCYLVKEGGSYGFSLKTVQGKKGVYMTDITPQGVAWRWGVLADDHLIEVNGENVEDASHEEVVEKVKKSGSRVMFLLVDKETDKRHVEQKIQFKRETAS*,2,,FALSE,FALSE,167.666666666667,188,132,183,19,31,109,-1.06978055785425,0.157637824913156,-0.807890261111493,0.103521564414157,-0.662091360031972,0.0775450175257481,-0.762176780834352,0.0577490688242261,0.0525305660019639,0.0235844129969465,0.0630405903091281,0.0152777613011192,0.104410051320905,0.0109422947146956,0.0849705971692235,0.00822185949576723,missense,"M48W,A50W",-0.762176780834352,-1.24126992947998
NHERF3_PDZ2 abundance,1,MNGGVQTWTQPRLCYLVKEGGSYGFSLKTVQGKKGVYMTDITPQGVAWRCGVLADDHLIEVNGENVEDASHEEVVEKVKKSGSRVMFLLVDKETDKRHVEQKIQFKRETAS*,2,,FALSE,FALSE,204,251,211,150,514,956,669,-0.201632091158817,0.0810726839651235,-0.0807820035481354,0.0498581084321036,-0.0880720629778949,0.0573720066278895,-0.104786297467366,0.0341348405815249,0.182415458745762,0.0121293963708124,0.170347569893437,0.00735808315747233,0.185409302087758,0.00809570266313225,0.178564698306149,0.0048598508839328,missense,"M48W,A50C",-0.104786297467366,-0.180667234688737
NHERF3_PDZ2 abundance,1,MNGGVQTWTQPRLCYLVKEGGSYGFSLKTVQGKKGVYMTDITPQGVAWRFGVLADDHLIEVNGENVEDASHEEVVEKVKKSGSRVMFLLVDKETDKRHVEQKIQFKRETAS*,2,,FALSE,FALSE,191,222,169,182,169,52,132,-0.487155576221023,0.0919335161839818,-0.74152056068714,0.0843711035801078,-0.605942569177548,0.0733557259442689,-0.617168019690594,0.0474240174779151,0.139697895269202,0.0137543004995087,0.0728354620003386,0.0124515272591129,0.112333147310907,0.0103511482478692,0.105615807283488,0.00675185966400649,missense,"M48W,A50F",-0.617168019690594,-1.00731965680535
NHERF3_PDZ2 abundance,1,MNGGVQTWTQPRLCYLVKEGGSYGFSLKTVQGKKGVYMTDITPQGVACRKGVLADDHLIEVNGENVEDASHEEVVEKVKKSGSRVMFLLVDKETDKRHVEQKIQFKRETAS*,2,,FALSE,FALSE,145.666666666667,123,167,147,347,482,285,-0.109192820759634,0.106486248040472,-0.191566029984652,0.0561543101708435,-0.325599536487549,0.0643414964796316,-0.230387000073593,0.0393179446117975,0.196245425832861,0.015931554838855,0.153998011021793,0.00828727957961417,0.151892053644083,0.00907915994255733,0.160682655349902,0.00559778058490434,missense,"M48C,A50K",-0.230387000073593,-0.383305464207298
NHERF3_PDZ2 abundance,1,MNGGVQTWTQPRLCYLVKEGGSYGFSLKTVQGKKGVYMTDITPQGVACRNGVLADDHLIEVNGENVEDASHEEVVEKVKKSGSRVMFLLVDKETDKRHVEQKIQFKRETAS*,2,,FALSE,FALSE,158.666666666667,173,150,153,761,701,770,0.0189765929659259,0.0910674801983488,-0.0731729627525165,0.0568800703119652,-0.053629021902858,0.0563378775902459,-0.0499847719865625,0.036643807311749,0.215421029077484,0.0136247316579782,0.17147051572278,0.00839438760353819,0.190269522877421,0.00794977781761702,0.186366909698133,0.00521705788926555,missense,"M48C,A50N",-0.0499847719865625,-0.0922530469659064
NHERF3_PDZ2 abundance,1,MNGGVQTWTQPRLCYLVKEGGSYGFSLKTVQGKKGVYMTDITPQGVACRTGVLADDHLIEVNGENVEDASHEEVVEKVKKSGSRVMFLLVDKETDKRHVEQKIQFKRETAS*,2,,FALSE,FALSE,217.333333333333,200,229,223,244,439,354,-0.359205830489064,0.0875365048500984,-0.299987800545081,0.0494900361367833,-0.382739416410765,0.0533100971048325,-0.341357066307392,0.0335076855075989,0.158840633681504,0.0130964575528194,0.137997074986475,0.00730376287453146,0.143829106132664,0.00752253094270598,0.144883607652919,0.00477056146325707,missense,"M48C,A50T",-0.341357066307392,-0.562339317398974
NHERF3_PDZ2 abundance,1,MNGGVQTWTQPRLCYLVKEGGSYGFSLKTVQGKKGVYMTDITPQGVACRRGVLADDHLIEVNGENVEDASHEEVVEKVKKSGSRVMFLLVDKETDKRHVEQKIQFKRETAS*,2,,FALSE,FALSE,579.333333333333,686,487,565,1015,953,863,-0.306022010345652,0.0498425721522193,-0.288569711955201,0.0340307258696025,-0.393652714184653,0.0351504574448296,-0.332934883291735,0.0219508716480876,0.166797538565904,0.007457016151521,0.139682161885793,0.00502227057407671,0.142289142323752,0.00496004355908463,0.146082692015875,0.00312519294552652,missense,"M48C,A50R",-0.332934883291735,-0.548751365902201
NHERF3_PDZ2 abundance,1,MNGGVQTWTQPRLCYLVKEGGSYGFSLKTVQGKKGVYMTDITPQGVACRSGVLADDHLIEVNGENVEDASHEEVVEKVKKSGSRVMFLLVDKETDKRHVEQKIQFKRETAS*,2,,FALSE,FALSE,500,620,410,470,2689,2167,2118,-0.00157074184226241,0.0494289152758442,-0.0458453828976117,0.0340871746099328,-0.0905631898604117,0.0327419129355423,-0.056555536104419,0.0213068241909798,0.212346913900052,0.00739512837416279,0.175503532846538,0.00503060130579812,0.185057781830365,0.00462017641229686,0.185431415837249,0.0030334985198196,missense,"M48C,A50S",-0.056555536104419,-0.10285400683156
NHERF3_PDZ2 abundance,1,MNGGVQTWTQPRLCYLVKEGGSYGFSLKTVQGKKGVYMTDITPQGVACRMGVLADDHLIEVNGENVEDASHEEVVEKVKKSGSRVMFLLVDKETDKRHVEQKIQFKRETAS*,2,,FALSE,FALSE,150.666666666667,151,157,144,251,292,428,-0.2618205272823,0.100426608398894,-0.299523107848399,0.059983670764858,-0.203783006648373,0.06092530460378,-0.253843678349435,0.0393296948958442,0.173410583577264,0.0150249637716516,0.138065654553819,0.00885241842215724,0.169081454241989,0.00859710475061538,0.157343077466692,0.00559945349818994,missense,"M48C,A50M",-0.253843678349435,-0.421149358847801
NHERF3_PDZ2 abundance,1,MNGGVQTWTQPRLCYLVKEGGSYGFSLKTVQGKKGVYMTDITPQGVACRIGVLADDHLIEVNGENVEDASHEEVVEKVKKSGSRVMFLLVDKETDKRHVEQKIQFKRETAS*,2,,FALSE,FALSE,180.333333333333,198,163,180,46,28,37,-0.829607223011958,0.119565514481591,-0.884718371627264,0.105006045377565,-0.965425908089451,0.114892853544169,-0.894274324537754,0.0650396310533034,0.0884632307852737,0.0178883619796183,0.0517022615240249,0.015496841701839,0.0616068367766328,0.0162124080206084,0.0661635849320024,0.00925983256638192,missense,"M48C,A50I",-0.894274324537754,-1.45438985496104
NHERF3_PDZ2 abundance,1,MNGGVQTWTQPRLCYLVKEGGSYGFSLKTVQGKKGVYMTDITPQGVACRQGVLADDHLIEVNGENVEDASHEEVVEKVKKSGSRVMFLLVDKETDKRHVEQKIQFKRETAS*,2,,FALSE,FALSE,114.666666666667,164,95,85,526,748,307,-0.0721748932725945,0.0939640890710624,0.0549808044306211,0.0673666486536454,-0.148217821812181,0.0742814270619851,-0.044521750267801,0.044072011150886,0.201783729159656,0.0140580973174088,0.19038350912607,0.00994200178108984,0.176922198209224,0.0104817729452511,0.187144691884209,0.0062746272928034,missense,"M48C,A50Q",-0.044521750267801,-0.0834392662629281
NHERF3_PDZ2 abundance,1,MNGGVQTWTQPRLCYLVKEGGSYGFSLKTVQGKKGVYMTDITPQGVACRHGVLADDHLIEVNGENVEDASHEEVVEKVKKSGSRVMFLLVDKETDKRHVEQKIQFKRETAS*,2,,FALSE,FALSE,121.333333333333,95,120,149,247,389,406,-0.132745965556692,0.119591241631151,-0.163034768159373,0.0638203138868407,-0.22856040916147,0.0607718779524201,-0.189688212870992,0.0413024435197787,0.192721607265986,0.0178922110540444,0.158208668098443,0.00941863202361259,0.165585141400575,0.00857545487948456,0.166477029472997,0.00588031797508438,missense,"M48C,A50H",-0.189688212870992,-0.317643967008963
NHERF3_PDZ2 abundance,1,MNGGVQTWTQPRLCYLVKEGGSYGFSLKTVQGKKGVYMTDITPQGVACRPGVLADDHLIEVNGENVEDASHEEVVEKVKKSGSRVMFLLVDKETDKRHVEQKIQFKRETAS*,2,,FALSE,FALSE,158,195,149,130,20,20,71,-1.06185652788091,0.152403572225529,-0.945216024435448,0.119532609842095,-0.680346237405682,0.0921146404039153,-0.83177067895757,0.0658100200191998,0.053716091085137,0.0228013092134264,0.0427739893894993,0.0176406789368187,0.101834125045081,0.0129981986592906,0.075062363776345,0.00936951450521921,missense,"M48C,A50P",-0.83177067895757,-1.3535494311735
NHERF3_PDZ2 abundance,1,MNGGVQTWTQPRLCYLVKEGGSYGFSLKTVQGKKGVYMTDITPQGVACRLGVLADDHLIEVNGENVEDASHEEVVEKVKKSGSRVMFLLVDKETDKRHVEQKIQFKRETAS*,2,,FALSE,FALSE,544.666666666667,598,506,530,349,234,266,-0.57367321398391,0.0583836538167637,-0.641623989139407,0.0434701359258991,-0.706529360379355,0.0485961006418053,-0.647682559877661,0.0283294747319168,0.126753871830385,0.00873485919159235,0.0875782451445405,0.00641534316218533,0.098139452488796,0.00685734392968675,0.10127138637586,0.00403332842549656,missense,"M48C,A50L",-0.647682559877661,-1.05655037183938
NHERF3_PDZ2 abundance,1,MNGGVQTWTQPRLCYLVKEGGSYGFSLKTVQGKKGVYMTDITPQGVACREGVLADDHLIEVNGENVEDASHEEVVEKVKKSGSRVMFLLVDKETDKRHVEQKIQFKRETAS*,2,,FALSE,FALSE,139.666666666667,176,117,126,338,313,557,-0.220158726678461,0.0934550842469396,-0.210217430122691,0.0655092989105719,-0.0905997351668852,0.0615672214257233,-0.160459313639641,0.0404446385005551,0.179643663183498,0.0139819444017227,0.15124542859268,0.0096678932300072,0.185052624961147,0.00868768494870086,0.170638410904576,0.00575819042417466,missense,"M48C,A50E",-0.160459313639641,-0.2704874442498
NHERF3_PDZ2 abundance,1,MNGGVQTWTQPRLCYLVKEGGSYGFSLKTVQGKKGVYMTDITPQGVACRDGVLADDHLIEVNGENVEDASHEEVVEKVKKSGSRVMFLLVDKETDKRHVEQKIQFKRETAS*,2,,FALSE,FALSE,168,184,157,163,121,26,227,-0.529388033963922,0.101150602371144,-0.893710712913012,0.108376796351759,-0.419931924764203,0.0655773096488358,-0.5427851403771,0.0490635979697929,0.133379438859179,0.015133281511117,0.0503751675559292,0.0159942987203906,0.138580910947887,0.00925354422076378,0.116205858258467,0.00698529027528183,missense,"M48C,A50D",-0.5427851403771,-0.887313839498468
NHERF3_PDZ2 abundance,1,MNGGVQTWTQPRLCYLVKEGGSYGFSLKTVQGKKGVYMTDITPQGVACRAGVLADDHLIEVNGENVEDASHEEVVEKVKKSGSRVMFLLVDKETDKRHVEQKIQFKRETAS*,1,,FALSE,FALSE,111.666666666667,64,109,162,377,389,1228,0.103235852446295,0.138986875961906,-0.139415261961423,0.0660414103247267,0.063152333658232,0.0535862303595868,-0.00735434828872483,0.0398631214697836,0.228027173418137,0.0207940187302559,0.161694445963032,0.00974642248347302,0.206748415403389,0.00756149581176475,0.192436295075679,0.0056753985901461,missense,M48C,-0.00735434828872483,-0.0234751388610542
NHERF3_PDZ2 abundance,1,MNGGVQTWTQPRLCYLVKEGGSYGFSLKTVQGKKGVYMTDITPQGVACRGGVLADDHLIEVNGENVEDASHEEVVEKVKKSGSRVMFLLVDKETDKRHVEQKIQFKRETAS*,2,,FALSE,FALSE,411.666666666667,445,395,395,1400,1564,2329,-0.114057083552488,0.0596491787997198,-0.129071289905953,0.0367706427679979,-0.00799697982584391,0.0359753433321457,-0.0745525699136778,0.0236140910507568,0.19551767674919,0.00892419613450204,0.163221014237606,0.00542662880219545,0.196708611664451,0.00507644232683278,0.182869139313437,0.00336198907952138,missense,"M48C,A50G",-0.0745525699136778,-0.13188956946792
NHERF3_PDZ2 abundance,1,MNGGVQTWTQPRLCYLVKEGGSYGFSLKTVQGKKGVYMTDITPQGVACRVGVLADDHLIEVNGENVEDASHEEVVEKVKKSGSRVMFLLVDKETDKRHVEQKIQFKRETAS*,2,,FALSE,FALSE,401.333333333333,448,383,373,821,449,639,-0.232467089960824,0.0609737803702314,-0.42038301757202,0.0423146497971802,-0.361653775276025,0.0422637495420231,-0.360249469650535,0.0268480790053231,0.177802191930469,0.00912237160737829,0.120229092074477,0.00624481597433589,0.146804478463556,0.00596379261998801,0.142193855437218,0.00382241892046616,missense,"M48C,A50V",-0.360249469650535,-0.592819426867846
NHERF3_PDZ2 abundance,1,MNGGVQTWTQPRLCYLVKEGGSYGFSLKTVQGKKGVYMTDITPQGVACR*GVLADDHLIEVNGENVEDASHEEVVEKVKKSGSRVMFLLVDKETDKRHVEQKIQFKRETAS*,2,,FALSE,TRUE,223.666666666667,260,183,228,34,7,23,-0.995429284563062,0.12470438079174,-1.25371972113665,0.188974463175813,-1.16837466252448,0.139462294881393,-1.10762359386908,0.0834142711538944,0.0636543628261984,0.0186571948752854,-0.00275513167225028,0.0278889404033425,0.03296895450043,0.0196793756823033,0.0357885892536152,0.0118758697124038,stop,"M48C,A50*",-1.10762359386908,-1.79859746932382
NHERF3_PDZ2 abundance,1,MNGGVQTWTQPRLCYLVKEGGSYGFSLKTVQGKKGVYMTDITPQGVACRYGVLADDHLIEVNGENVEDASHEEVVEKVKKSGSRVMFLLVDKETDKRHVEQKIQFKRETAS*,2,,FALSE,FALSE,165,148,202,145,76,86,110,-0.600753460644511,0.115230564247227,-0.661743539671305,0.0708446751450045,-0.593126232712524,0.0800409821092336,-0.626206792105197,0.048188084105523,0.122702358675755,0.017239804079858,0.0846089923878645,0.0104552905710599,0.114141646879773,0.0112944976149125,0.104328937757794,0.0068606414779041,missense,"M48C,A50Y",-0.626206792105197,-1.02190238445823
NHERF3_PDZ2 abundance,1,MNGGVQTWTQPRLCYLVKEGGSYGFSLKTVQGKKGVYMTDITPQGVACRWGVLADDHLIEVNGENVEDASHEEVVEKVKKSGSRVMFLLVDKETDKRHVEQKIQFKRETAS*,2,,FALSE,FALSE,178.666666666667,228,164,144,49,24,37,-0.852084324217345,0.114627748453617,-0.924090882547623,0.111344547541312,-0.901804227655333,0.116680236016798,-0.893176197130234,0.0659066350555698,0.0851004005883076,0.0171496159752872,0.0458916477927597,0.016432280840654,0.0705844242447528,0.0164646236549254,0.0663199276997199,0.00938326979635007,missense,"M48C,A50W",-0.893176197130234,-1.45261818817074
NHERF3_PDZ2 abundance,1,MNGGVQTWTQPRLCYLVKEGGSYGFSLKTVQGKKGVYMTDITPQGVACRCGVLADDHLIEVNGENVEDASHEEVVEKVKKSGSRVMFLLVDKETDKRHVEQKIQFKRETAS*,2,,FALSE,FALSE,280,318,270,252,953,1104,1533,-0.0917584004823209,0.0733002947291427,-0.105994092142232,0.0458042049198006,0.000428929269470728,0.0463627691579865,-0.0597521616796978,0.0297748323620474,0.198853813562195,0.0109665584680731,0.166626757967699,0.00675980616514488,0.197897582709942,0.00654220090604323,0.184976305358835,0.00423910710899774,missense,"M48C,A50C",-0.0597521616796978,-0.108011291254077
NHERF3_PDZ2 abundance,1,MNGGVQTWTQPRLCYLVKEGGSYGFSLKTVQGKKGVYMTDITPQGVACRFGVLADDHLIEVNGENVEDASHEEVVEKVKKSGSRVMFLLVDKETDKRHVEQKIQFKRETAS*,2,,FALSE,FALSE,239.666666666667,349,187,183,182,68,243,-0.596306007409629,0.0809310232528679,-0.700480654806478,0.0766219078645789,-0.433510414338828,0.0631208103387004,-0.556034412676099,0.041739340457259,0.123367748305014,0.0121082023157363,0.0788921506662549,0.0113078973005869,0.136664864766626,0.00890691022317622,0.114319530782,0.00594251993447922,missense,"M48C,A50F",-0.556034412676099,-0.908689588402482
NHERF3_PDZ2 abundance,1,MNGGVQTWTQPRLCYLVKEGGSYGFSLKTVQGKKGVYMTDITPQGVAFRKGVLADDHLIEVNGENVEDASHEEVVEKVKKSGSRVMFLLVDKETDKRHVEQKIQFKRETAS*,2,,FALSE,FALSE,134,163,122,117,192,179,122,-0.361201420909422,0.0998417681467499,-0.357781701749908,0.0687567879235593,-0.502430860236386,0.0808690137391694,-0.406111079406147,0.0463860798172818,0.158542070638831,0.0149374650126996,0.129467823788769,0.0101471591901886,0.126939574155545,0.0114113402750465,0.135664439130817,0.0066040862403853,missense,"M48F,A50K",-0.406111079406147,-0.666810377642095
NHERF3_PDZ2 abundance,1,MNGGVQTWTQPRLCYLVKEGGSYGFSLKTVQGKKGVYMTDITPQGVAFRNGVLADDHLIEVNGENVEDASHEEVVEKVKKSGSRVMFLLVDKETDKRHVEQKIQFKRETAS*,2,,FALSE,FALSE,149,155,114,178,486,387,907,-0.0787106705411297,0.0962378131396207,-0.151699962411968,0.0650119208899394,-0.0500917919248974,0.0531198044058692,-0.0889069701347991,0.0378244066773489,0.20080590248359,0.0143982723198457,0.159881464076589,0.00959448994713905,0.190768657626854,0.00749567894291863,0.180825472390888,0.00538514236755037,missense,"M48F,A50N",-0.0889069701347991,-0.155048279461192
NHERF3_PDZ2 abundance,1,MNGGVQTWTQPRLCYLVKEGGSYGFSLKTVQGKKGVYMTDITPQGVAFRTGVLADDHLIEVNGENVEDASHEEVVEKVKKSGSRVMFLLVDKETDKRHVEQKIQFKRETAS*,2,,FALSE,FALSE,220.333333333333,284,209,168,58,400,54,-0.859682197065885,0.104750305953622,-0.292616395506774,0.0503332603482283,-0.8328507964052,0.0981805426479405,-0.475324732424396,0.0411834073678122,0.0839636723236479,0.0156718381424492,0.139084950418675,0.00742820630135451,0.0803143693837546,0.0138541516551439,0.125810342053738,0.00586337054136274,missense,"M48F,A50T",-0.475324732424396,-0.778476409878404
NHERF3_PDZ2 abundance,1,MNGGVQTWTQPRLCYLVKEGGSYGFSLKTVQGKKGVYMTDITPQGVAFRRGVLADDHLIEVNGENVEDASHEEVVEKVKKSGSRVMFLLVDKETDKRHVEQKIQFKRETAS*,2,,FALSE,FALSE,617.333333333333,655,570,627,581,987,1098,-0.450131534309277,0.0531363506842933,-0.326395551445579,0.0329074607453463,-0.357420201537517,0.0335969282849373,-0.359355149633985,0.0214989029313142,0.145237113383534,0.00794980291297058,0.134099806653636,0.00485649857726257,0.14740187353833,0.00474082671630333,0.142321181707061,0.00306084518440324,missense,"M48F,A50R",-0.359355149633985,-0.591376573276932
NHERF3_PDZ2 abundance,1,MNGGVQTWTQPRLCYLVKEGGSYGFSLKTVQGKKGVYMTDITPQGVAFRSGVLADDHLIEVNGENVEDASHEEVVEKVKKSGSRVMFLLVDKETDKRHVEQKIQFKRETAS*,2,,FALSE,FALSE,559,660,485,532,2025,2474,1805,-0.0875962783825537,0.0484527820296861,-0.0556781558872741,0.0318673661293778,-0.170133648477581,0.0320557310383617,-0.108106461160605,0.0204815191856221,0.199476514405719,0.00724908772922161,0.174052407571198,0.00470300092328805,0.173829679283565,0.00452335001665712,0.178091999439404,0.0029159980659879,missense,"M48F,A50S",-0.108106461160605,-0.186023829664316
NHERF3_PDZ2 abundance,1,MNGGVQTWTQPRLCYLVKEGGSYGFSLKTVQGKKGVYMTDITPQGVAFRMGVLADDHLIEVNGENVEDASHEEVVEKVKKSGSRVMFLLVDKETDKRHVEQKIQFKRETAS*,2,,FALSE,FALSE,171.666666666667,189,136,190,204,231,697,-0.386411706657354,0.0946553245467679,-0.321816327023629,0.0643867973123968,-0.143780042866657,0.0533778763246293,-0.243276180955804,0.0376941688860348,0.154770324922485,0.0141615140129016,0.134775610753572,0.00950223391473222,0.177548408462958,0.00753209519611921,0.158847594865176,0.00536660013227239,missense,"M48F,A50M",-0.243276180955804,-0.404100258660831
NHERF3_PDZ2 abundance,1,MNGGVQTWTQPRLCYLVKEGGSYGFSLKTVQGKKGVYMTDITPQGVAFRIGVLADDHLIEVNGENVEDASHEEVVEKVKKSGSRVMFLLVDKETDKRHVEQKIQFKRETAS*,2,,FALSE,FALSE,191.333333333333,238,162,174,17,88,59,-1.16991927461896,0.160331882733906,-0.601883766602529,0.0733263195192078,-0.822719599967967,0.0959980940283495,-0.740037768144573,0.0547669278572556,0.037548674095854,0.0239874747133665,0.0934431259295989,0.0108215328182468,0.081743971707229,0.0135461886582007,0.0881225761606841,0.00779728565369141,missense,"M48F,A50I",-0.740037768144573,-1.20555189413737
NHERF3_PDZ2 abundance,1,MNGGVQTWTQPRLCYLVKEGGSYGFSLKTVQGKKGVYMTDITPQGVAFRQGVLADDHLIEVNGENVEDASHEEVVEKVKKSGSRVMFLLVDKETDKRHVEQKIQFKRETAS*,2,,FALSE,FALSE,141.333333333333,166,158,100,339,260,442,-0.202427883849554,0.0953874925059004,-0.329598174256111,0.0606813755367146,-0.0906406882664417,0.0677703001831513,-0.219444649594098,0.0408516982310934,0.182296399100727,0.014271054673849,0.133627162068774,0.00895538602145309,0.185046846112949,0.00956299477604995,0.162240541390795,0.005816144396057,missense,"M48F,A50Q",-0.219444649594098,-0.365651593791557
NHERF3_PDZ2 abundance,1,MNGGVQTWTQPRLCYLVKEGGSYGFSLKTVQGKKGVYMTDITPQGVAFRHGVLADDHLIEVNGENVEDASHEEVVEKVKKSGSRVMFLLVDKETDKRHVEQKIQFKRETAS*,2,,FALSE,FALSE,139.666666666667,154,106,159,89,266,203,-0.566658912153139,0.111160050412328,-0.225933337637995,0.0687527705276071,-0.444707900988134,0.0674926612247101,-0.373589682898035,0.0441938129817135,0.127803291228002,0.0166308088755349,0.148926067549326,0.0101465663009992,0.135084799368616,0.00952381743874989,0.140294580501749,0.00629196848219017,missense,"M48F,A50H",-0.373589682898035,-0.614341895594382
NHERF3_PDZ2 abundance,1,MNGGVQTWTQPRLCYLVKEGGSYGFSLKTVQGKKGVYMTDITPQGVAFRPGVLADDHLIEVNGENVEDASHEEVVEKVKKSGSRVMFLLVDKETDKRHVEQKIQFKRETAS*,2,,FALSE,FALSE,231.666666666667,289,189,217,185,44,38,-0.51001873669593,0.0930248492733496,-0.745339386574528,0.0933916729029193,-0.984922315606889,0.112502113382352,-0.718614075628973,0.0568677294431829,0.136277306211007,0.0139175763523128,0.072271877874768,0.0137827871342319,0.0588557195064255,0.0158750532263023,0.0911727134759699,0.00809638130700059,missense,"M48F,A50P",-0.718614075628973,-1.17098792251118
NHERF3_PDZ2 abundance,1,MNGGVQTWTQPRLCYLVKEGGSYGFSLKTVQGKKGVYMTDITPQGVAFRLGVLADDHLIEVNGENVEDASHEEVVEKVKKSGSRVMFLLVDKETDKRHVEQKIQFKRETAS*,2,,FALSE,FALSE,573.666666666667,646,533,542,416,79,200,-0.552747920943303,0.0562942696971167,-0.911689234359445,0.0623213118776857,-0.782103597063884,0.0543802794356322,-0.739291654576954,0.0331282302149834,0.129884533861681,0.00842226354385258,0.0477218888814804,0.00919740860011267,0.0874752525565994,0.00767354322996457,0.0882288019587055,0.00471653759474578,missense,"M48F,A50L",-0.739291654576954,-1.20434814981727
NHERF3_PDZ2 abundance,1,MNGGVQTWTQPRLCYLVKEGGSYGFSLKTVQGKKGVYMTDITPQGVAFREGVLADDHLIEVNGENVEDASHEEVVEKVKKSGSRVMFLLVDKETDKRHVEQKIQFKRETAS*,2,,FALSE,FALSE,148.666666666667,165,104,177,460,382,682,-0.112614722867726,0.0942346822965253,-0.13234044309096,0.0672584527180852,-0.129775573519173,0.0545623847679976,-0.127736200263297,0.0386457460735741,0.195733470326009,0.0140985811440983,0.162738551068701,0.00992603417389037,0.179524564195623,0.00769923991918381,0.17529727114115,0.00550207822905588,missense,"M48F,A50E",-0.127736200263297,-0.217693521753153
NHERF3_PDZ2 abundance,1,MNGGVQTWTQPRLCYLVKEGGSYGFSLKTVQGKKGVYMTDITPQGVAFRDGVLADDHLIEVNGENVEDASHEEVVEKVKKSGSRVMFLLVDKETDKRHVEQKIQFKRETAS*,2,,FALSE,FALSE,226.666666666667,314,195,171,135,91,49,-0.652009320575598,0.0867679442440297,-0.639196010250603,0.0702235656069985,-0.870711777832096,0.103116197441424,-0.69383345488859,0.0482435265465219,0.115033898585074,0.0129814721376331,0.0879365674140813,0.0103636269325011,0.0749718466765651,0.0145506166387563,0.0947007839036588,0.00686853493782087,missense,"M48F,A50D",-0.69383345488859,-1.1310080417541
NHERF3_PDZ2 abundance,1,MNGGVQTWTQPRLCYLVKEGGSYGFSLKTVQGKKGVYMTDITPQGVAFRAGVLADDHLIEVNGENVEDASHEEVVEKVKKSGSRVMFLLVDKETDKRHVEQKIQFKRETAS*,1,,FALSE,FALSE,136,191,81,136,316,792,759,-0.263177906179167,0.0912292744270736,0.108189172609693,0.071728598692943,-0.0241497070836716,0.058523340425734,-0.0290927037056521,0.0406058665109827,0.173207504243261,0.0136489379162977,0.198236025197115,0.0105857404251581,0.194429317549358,0.00825816614735059,0.189341358524389,0.00578114480379508,missense,M48F,-0.0290927037056521,-0.0585467727207917
NHERF3_PDZ2 abundance,1,MNGGVQTWTQPRLCYLVKEGGSYGFSLKTVQGKKGVYMTDITPQGVAFRGGVLADDHLIEVNGENVEDASHEEVVEKVKKSGSRVMFLLVDKETDKRHVEQKIQFKRETAS*,2,,FALSE,FALSE,437,515,353,443,1423,1176,1860,-0.114652689893553,0.056344222692047,-0.158800074758861,0.0387096005070265,-0.105359258839659,0.0353325756793923,-0.126998873350108,0.0236797472754006,0.195428567260785,0.00842973708050863,0.15883362614774,0.00571278109981071,0.182969924317971,0.00498574206891918,0.175402245964227,0.00337133669784726,missense,"M48F,A50G",-0.126998873350108,-0.216503953405487
NHERF3_PDZ2 abundance,1,MNGGVQTWTQPRLCYLVKEGGSYGFSLKTVQGKKGVYMTDITPQGVAFRVGVLADDHLIEVNGENVEDASHEEVVEKVKKSGSRVMFLLVDKETDKRHVEQKIQFKRETAS*,2,,FALSE,FALSE,374.333333333333,448,362,313,338,212,331,-0.49038453164621,0.0649839673478205,-0.582849193189336,0.0486191714178071,-0.499099405420953,0.0503664633637002,-0.530754619011322,0.0308013686124501,0.139214806782424,0.0097223412271478,0.0962522572513781,0.0071752402485706,0.12740967219127,0.00710715792513079,0.117918669535673,0.00438525728925108,missense,"M48F,A50V",-0.530754619011322,-0.867904365672598
NHERF3_PDZ2 abundance,1,MNGGVQTWTQPRLCYLVKEGGSYGFSLKTVQGKKGVYMTDITPQGVAFR*GVLADDHLIEVNGENVEDASHEEVVEKVKKSGSRVMFLLVDKETDKRHVEQKIQFKRETAS*,2,,FALSE,TRUE,193,202,229,148,53,7,20,-0.794506495845157,0.115040783613028,-1.30880737868708,0.187975726651537,-1.08501504722461,0.150903502031043,-0.979330375943719,0.0822619778188034,0.0937146991206876,0.0172114107367106,-0.0108849941550674,0.027741546396046,0.0447317409052676,0.0212938322201689,0.0540539714237197,0.0117118152247399,stop,"M48F,A50*",-0.979330375943719,-1.59161526301294
NHERF3_PDZ2 abundance,1,MNGGVQTWTQPRLCYLVKEGGSYGFSLKTVQGKKGVYMTDITPQGVAFRYGVLADDHLIEVNGENVEDASHEEVVEKVKKSGSRVMFLLVDKETDKRHVEQKIQFKRETAS*,2,,FALSE,FALSE,194,207,155,220,85,121,84,-0.665267494479763,0.103660948099368,-0.512798283750298,0.068932421515807,-0.788874366111935,0.082670540972,-0.634141395963425,0.0471492759547905,0.113050324851337,0.0155088578073021,0.10659040350518,0.0101730792785683,0.0865198365578305,0.0116655518613891,0.103199271091211,0.00671274412072979,missense,"M48F,A50Y",-0.634141395963425,-1.03470369881714
NHERF3_PDZ2 abundance,1,MNGGVQTWTQPRLCYLVKEGGSYGFSLKTVQGKKGVYMTDITPQGVAFRWGVLADDHLIEVNGENVEDASHEEVVEKVKKSGSRVMFLLVDKETDKRHVEQKIQFKRETAS*,2,,FALSE,FALSE,214.333333333333,268,180,195,59,35,45,-0.845137518426625,0.106238750460522,-0.854270994229058,0.0957420594781066,-0.932437514203152,0.105574616194096,-0.875855919479468,0.0589859381263137,0.0861397218100269,0.0158945263836318,0.0561956998406436,0.0141296582935336,0.066261793852998,0.014897521486833,0.0687858529894543,0.00839795524628651,missense,"M48F,A50W",-0.875855919479468,-1.42467447189294
NHERF3_PDZ2 abundance,1,MNGGVQTWTQPRLCYLVKEGGSYGFSLKTVQGKKGVYMTDITPQGVAFRCGVLADDHLIEVNGENVEDASHEEVVEKVKKSGSRVMFLLVDKETDKRHVEQKIQFKRETAS*,2,,FALSE,FALSE,236.666666666667,241,274,195,660,865,728,-0.117761714604267,0.0812860632065544,-0.169541590002946,0.0462350445164634,-0.138779074309829,0.0527681483516342,-0.150237748075839,0.0319719673924338,0.194963421774062,0.0121613203342244,0.157248388261893,0.00682338967602143,0.178254089802053,0.00744605713217665,0.172093677242257,0.00455191796259001,missense,"M48F,A50C",-0.150237748075839,-0.253996454105816
NHERF3_PDZ2 abundance,1,MNGGVQTWTQPRLCYLVKEGGSYGFSLKTVQGKKGVYMTDITPQGVAFRFGVLADDHLIEVNGENVEDASHEEVVEKVKKSGSRVMFLLVDKETDKRHVEQKIQFKRETAS*,2,,FALSE,FALSE,293.333333333333,350,284,246,214,30,53,-0.550397115293675,0.0791708613100225,-1.00416999308077,0.0978576360941012,-0.952025675651535,0.097385258403408,-0.793310989876849,0.0520291418148888,0.130236241146065,0.0118448620531792,0.0340735348917915,0.014441876088312,0.0634977292834585,0.0137419299436363,0.0805379526699953,0.00740750114931565,missense,"M48F,A50F",-0.793310989876849,-1.29150038891946
NHERF3_PDZ2 abundance,1,MNGGVQTWTQPRLCYLVKEGGSYGFSLKTVQGKKGVYMTDITPQGVGMRKGVLADDHLIEVNGENVEDASHEEVVEKVKKSGSRVMFLLVDKETDKRHVEQKIQFKRETAS*,2,,FALSE,FALSE,165.666666666667,142,173,182,137,36,49,-0.435164559786987,0.107354474915804,-0.831712742190281,0.0946931381486902,-0.873325403057704,0.102120083950541,-0.728315988498874,0.0583031797993375,0.147476343141005,0.0160614514624235,0.0595248573158931,0.0139748579890254,0.0746030408086334,0.0144100561264977,0.0897914312132326,0.0083007494705354,missense,"A47G,A50K",-0.728315988498874,-1.18664052959144
NHERF3_PDZ2 abundance,1,MNGGVQTWTQPRLCYLVKEGGSYGFSLKTVQGKKGVYMTDITPQGVGMRNGVLADDHLIEVNGENVEDASHEEVVEKVKKSGSRVMFLLVDKETDKRHVEQKIQFKRETAS*,2,,FALSE,FALSE,167.333333333333,207,149,146,73,14,46,-0.710225620344141,0.107329330662291,-0.961640942751993,0.143505159192062,-0.825649657632632,0.107245286266994,-0.810282601505006,0.0670685017949705,0.106324077464085,0.016057689595881,0.0403499921977003,0.0211785590762924,0.0813305143953241,0.0151332679589078,0.0781216677139875,0.0095486872702358,missense,"A47G,A50N",-0.810282601505006,-1.31888158393704
NHERF3_PDZ2 abundance,1,MNGGVQTWTQPRLCYLVKEGGSYGFSLKTVQGKKGVYMTDITPQGVGMRTGVLADDHLIEVNGENVEDASHEEVVEKVKKSGSRVMFLLVDKETDKRHVEQKIQFKRETAS*,2,,FALSE,FALSE,290.333333333333,372,278,221,53,46,73,-0.968928826956448,0.0986024342299792,-0.872246841915632,0.0823179836035054,-0.778713115741614,0.0877233864229102,-0.866436027001363,0.051273491933009,0.0676191329386175,0.0147520465514239,0.0535428157609359,0.0121485268446331,0.087953679759748,0.0123785534936772,0.0701269834006813,0.00729991764566264,missense,"A47G,A50T",-0.866436027001363,-1.40947686316615
NHERF3_PDZ2 abundance,1,MNGGVQTWTQPRLCYLVKEGGSYGFSLKTVQGKKGVYMTDITPQGVGMRRGVLADDHLIEVNGENVEDASHEEVVEKVKKSGSRVMFLLVDKETDKRHVEQKIQFKRETAS*,2,,FALSE,FALSE,656.666666666667,764,682,524,214,158,114,-0.776680272803987,0.0576653702963931,-0.775444876858453,0.0482450818313777,-0.923692735421288,0.0660333761551962,-0.811258641982026,0.0322800580454174,0.0963817050033827,0.00862739580073008,0.0678288954197225,0.00712003193096985,0.0674957602598558,0.00931789927904254,0.0779827067259122,0.00459578149342027,missense,"A47G,A50R",-0.811258641982026,-1.32045628145145
NHERF3_PDZ2 abundance,1,MNGGVQTWTQPRLCYLVKEGGSYGFSLKTVQGKKGVYMTDITPQGVGMRSGVLADDHLIEVNGENVEDASHEEVVEKVKKSGSRVMFLLVDKETDKRHVEQKIQFKRETAS*,2,,FALSE,FALSE,669.333333333333,750,569,689,247,89,254,-0.735250373579175,0.0596289167217379,-0.896791321192126,0.0584061412009772,-0.773509224159737,0.0477553722698962,-0.798565994685767,0.0314211189054005,0.102580089523583,0.0089211646969929,0.0499205299331604,0.00861960586509417,0.0886879953504732,0.00673870964583505,0.0797897863000749,0.00447349247528686,missense,"A47G,A50S",-0.798565994685767,-1.29997856498452
NHERF3_PDZ2 abundance,1,MNGGVQTWTQPRLCYLVKEGGSYGFSLKTVQGKKGVYMTDITPQGVGMRMGVLADDHLIEVNGENVEDASHEEVVEKVKKSGSRVMFLLVDKETDKRHVEQKIQFKRETAS*,2,,FALSE,FALSE,179.666666666667,201,162,176,26,13,29,-0.990512017628024,0.1396496563549,-1.06402177201289,0.143494359302354,-1.0271110333924,0.126152327429223,-1.02659419310668,0.0784033718953441,0.0643900419328852,0.020893178221471,0.025240581128515,0.0211769652234757,0.0529025145375715,0.0178012203713409,0.0473249198241119,0.0111624571762356,missense,"A47G,A50M",-1.02659419310668,-1.66786846885859
NHERF3_PDZ2 abundance,1,MNGGVQTWTQPRLCYLVKEGGSYGFSLKTVQGKKGVYMTDITPQGVGMRIGVLADDHLIEVNGENVEDASHEEVVEKVKKSGSRVMFLLVDKETDKRHVEQKIQFKRETAS*,2,,FALSE,FALSE,174.666666666667,173,198,153,20,23,47,-1.03096772508971,0.1537848369735,-0.967013139268622,0.111616444963296,-0.822028681539483,0.106740938472601,-0.919367655745323,0.0689539945694423,0.0583374075896642,0.0230079621426469,0.0395571609020351,0.016472407590428,0.0818414664697491,0.0150620999795709,0.0625909932405701,0.00981712894362757,missense,"A47G,A50I",-0.919367655745323,-1.49487424798682
NHERF3_PDZ2 abundance,1,MNGGVQTWTQPRLCYLVKEGGSYGFSLKTVQGKKGVYMTDITPQGVGMRQGVLADDHLIEVNGENVEDASHEEVVEKVKKSGSRVMFLLVDKETDKRHVEQKIQFKRETAS*,2,,FALSE,FALSE,148.333333333333,167,149,129,56,32,48,-0.718601549314533,0.123031121605227,-0.755664751334979,0.106071601179712,-0.768519649632991,0.108036582502071,-0.750065808603904,0.0644664871898476,0.10507094314699,0.0184068562542888,0.0707480556735689,0.0156540969296783,0.0893920688901364,0.0152449269266547,0.0866948624095681,0.00917823283824538,missense,"A47G,A50Q",-0.750065808603904,-1.22173066003639
NHERF3_PDZ2 abundance,1,MNGGVQTWTQPRLCYLVKEGGSYGFSLKTVQGKKGVYMTDITPQGVGMRHGVLADDHLIEVNGENVEDASHEEVVEKVKKSGSRVMFLLVDKETDKRHVEQKIQFKRETAS*,2,,FALSE,FALSE,188.333333333333,211,161,193,92,13,93,-0.606698097086448,0.11271704097719,-1.05848362762855,0.143436263712261,-0.721402608315276,0.0789233018812911,-0.746955895992271,0.0589403233356279,0.121812973396299,0.0168637523872478,0.0260579030887649,0.0211683914488895,0.0960407043361434,0.0111367829500487,0.0871376273763036,0.00839146097014348,missense,"A47G,A50H",-0.746955895992271,-1.21671327420572
NHERF3_PDZ2 abundance,1,MNGGVQTWTQPRLCYLVKEGGSYGFSLKTVQGKKGVYMTDITPQGVGMRPGVLADDHLIEVNGENVEDASHEEVVEKVKKSGSRVMFLLVDKETDKRHVEQKIQFKRETAS*,2,,FALSE,FALSE,276.333333333333,324,268,237,165,71,52,-0.636083254945479,0.0862071906777399,-0.749708956729758,0.0725568831314704,-0.908413879142343,0.0980923625933306,-0.752520105583805,0.0483121165586785,0.117416619289601,0.0128975770210634,0.0716270146503965,0.0107079790332478,0.0696517433731768,0.0138417086616894,0.086345438854514,0.00687830024580326,missense,"A47G,A50P",-0.752520105583805,-1.2256903066339
NHERF3_PDZ2 abundance,1,MNGGVQTWTQPRLCYLVKEGGSYGFSLKTVQGKKGVYMTDITPQGVGMRLGVLADDHLIEVNGENVEDASHEEVVEKVKKSGSRVMFLLVDKETDKRHVEQKIQFKRETAS*,2,,FALSE,FALSE,728,879,674,631,193,151,89,-0.826216059359848,0.0622723863124802,-0.776179238780629,0.0506723513847086,-1.06819220264277,0.0715699053346826,-0.859155166034863,0.034450881902523,0.0889705874692145,0.00931665783835845,0.0677205179408936,0.00747824951644707,0.0471055945612165,0.0100991530063802,0.0711635752816169,0.00490484636851822,missense,"A47G,A50L",-0.859155166034863,-1.39773026665031
NHERF3_PDZ2 abundance,1,MNGGVQTWTQPRLCYLVKEGGSYGFSLKTVQGKKGVYMTDITPQGVGMREGVLADDHLIEVNGENVEDASHEEVVEKVKKSGSRVMFLLVDKETDKRHVEQKIQFKRETAS*,2,,FALSE,FALSE,167.333333333333,198,127,177,47,79,50,-0.82336481738054,0.115601603653482,-0.568339207888427,0.0774047602652851,-0.872719195473969,0.100509626226014,-0.712778545912791,0.0541751961786999,0.0893971657249807,0.017295315798572,0.098393647725571,0.0114234310271074,0.0746885821142022,0.01418280615468,0.0920035304291551,0.00771303953822437,missense,"A47G,A50E",-0.712778545912791,-1.16157315503414
NHERF3_PDZ2 abundance,1,MNGGVQTWTQPRLCYLVKEGGSYGFSLKTVQGKKGVYMTDITPQGVGMRDGVLADDHLIEVNGENVEDASHEEVVEKVKKSGSRVMFLLVDKETDKRHVEQKIQFKRETAS*,2,,FALSE,FALSE,163.666666666667,148,173,170,13,20,26,-1.0871173017668,0.187911656541398,-0.966437406573206,0.119401857530566,-1.04820776154784,0.132514912611839,-1.01839211413227,0.080216205786579,0.0499367917686463,0.0281137228152837,0.0396421278047631,0.0176213824490152,0.049925577729013,0.0186990379802211,0.0484926674999416,0.0114205542476925,missense,"A47G,A50D",-1.01839211413227,-1.65463562280552
NHERF3_PDZ2 abundance,1,MNGGVQTWTQPRLCYLVKEGGSYGFSLKTVQGKKGVYMTDITPQGVGMRAGVLADDHLIEVNGENVEDASHEEVVEKVKKSGSRVMFLLVDKETDKRHVEQKIQFKRETAS*,1,,FALSE,FALSE,169.666666666667,211,119,179,111,43,71,-0.596302341142126,0.100542131899709,-0.700666842905798,0.0933105638284917,-0.765208707667892,0.0892498525248605,-0.694119678198868,0.0542871471706208,0.123368296820365,0.0150422474023765,0.0788646729387435,0.0137708170187736,0.08985927237943,0.0125939514972174,0.0946600336735784,0.00772897824242732,missense,A47G,-0.694119678198868,-1.13146982089735
NHERF3_PDZ2 abundance,1,MNGGVQTWTQPRLCYLVKEGGSYGFSLKTVQGKKGVYMTDITPQGVGMRGGVLADDHLIEVNGENVEDASHEEVVEKVKKSGSRVMFLLVDKETDKRHVEQKIQFKRETAS*,2,,FALSE,FALSE,526.666666666667,638,471,471,399,96,171,-0.553231754106746,0.055569513868777,-0.838261944756734,0.0581934842721138,-0.795826747783437,0.0567844401034638,-0.724769420781472,0.0328043948228206,0.129812146912962,0.00831383182204391,0.0585583229122722,0.00858822185523506,0.0855387933954718,0.00801279177756027,0.0902963637092605,0.00467043245143649,missense,"A47G,A50G",-0.724769420781472,-1.18091866507787
NHERF3_PDZ2 abundance,1,MNGGVQTWTQPRLCYLVKEGGSYGFSLKTVQGKKGVYMTDITPQGVGMRVGVLADDHLIEVNGENVEDASHEEVVEKVKKSGSRVMFLLVDKETDKRHVEQKIQFKRETAS*,2,,FALSE,FALSE,523.666666666667,553,510,508,224,87,145,-0.671310933221137,0.0634880196466106,-0.877680783536741,0.0599386500451978,-0.870725916936473,0.0595487088413036,-0.811924357013192,0.0351701974464457,0.112146157623219,0.00949853042268762,0.0527408720936301,0.00884577424311623,0.074969851522627,0.0084028547908289,0.0778879274409488,0.00500725687410152,missense,"A47G,A50V",-0.811924357013192,-1.3215303145777
NHERF3_PDZ2 abundance,1,MNGGVQTWTQPRLCYLVKEGGSYGFSLKTVQGKKGVYMTDITPQGVGMR*GVLADDHLIEVNGENVEDASHEEVVEKVKKSGSRVMFLLVDKETDKRHVEQKIQFKRETAS*,2,,FALSE,TRUE,227.333333333333,325,239,118,51,25,19,-0.939525573982816,0.1048522239523,-0.985808737108678,0.10700389396504,-1.03387830245736,0.155031291163537,-0.975759506980769,0.0674348816214725,0.0720181942804361,0.0156870862351831,0.0367832977080498,0.0157916851386433,0.0519475924176837,0.0218763001420167,0.0545623637404951,0.00960084955643218,stop,"A47G,A50*",-0.975759506980769,-1.58585419201986
NHERF3_PDZ2 abundance,1,MNGGVQTWTQPRLCYLVKEGGSYGFSLKTVQGKKGVYMTDITPQGVGMRYGVLADDHLIEVNGENVEDASHEEVVEKVKKSGSRVMFLLVDKETDKRHVEQKIQFKRETAS*,2,,FALSE,FALSE,216.666666666667,269,226,155,47,33,47,-0.884502154482036,0.115474771240274,-0.916061747607847,0.0955717031519291,-0.844108291398671,0.105018911533962,-0.883748639183185,0.0602862886184688,0.0802503241688405,0.0172763402258239,0.0470765913140305,0.0141045170265695,0.0787258362723027,0.0148191065949478,0.0676621494602953,0.0085830889507674,missense,"A47G,A50Y",-0.883748639183185,-1.43740821233913
NHERF3_PDZ2 abundance,1,MNGGVQTWTQPRLCYLVKEGGSYGFSLKTVQGKKGVYMTDITPQGVGMRWGVLADDHLIEVNGENVEDASHEEVVEKVKKSGSRVMFLLVDKETDKRHVEQKIQFKRETAS*,2,,FALSE,FALSE,198.666666666667,223,160,213,12,34,41,-1.24484027737396,0.183349538472444,-0.824991293223457,0.0974855261755334,-0.972403948901265,0.108062760620267,-0.938826426253904,0.0673272725754199,0.026339639258608,0.0274311780216194,0.0605168119245191,0.0143869599310279,0.0606221728803523,0.0152486208929922,0.0598206061098461,0.00958552902442826,missense,"A47G,A50W",-0.938826426253904,-1.52626810743702
NHERF3_PDZ2 abundance,1,MNGGVQTWTQPRLCYLVKEGGSYGFSLKTVQGKKGVYMTDITPQGVGMRCGVLADDHLIEVNGENVEDASHEEVVEKVKKSGSRVMFLLVDKETDKRHVEQKIQFKRETAS*,2,,FALSE,FALSE,262.666666666667,266,288,234,118,38,48,-0.642754578919264,0.0878540682318381,-0.939340431399476,0.0881422578985404,-0.962495686345597,0.100106761054381,-0.838477096964929,0.05284690822727,0.116418513283502,0.0131439686495488,0.0436411121809109,0.0130080759920532,0.0620203172415771,0.0141259582800008,0.0741075565786009,0.00752392831740421,missense,"A47G,A50C",-0.838477096964929,-1.36436924860465
NHERF3_PDZ2 abundance,1,MNGGVQTWTQPRLCYLVKEGGSYGFSLKTVQGKKGVYMTDITPQGVGMRFGVLADDHLIEVNGENVEDASHEEVVEKVKKSGSRVMFLLVDKETDKRHVEQKIQFKRETAS*,2,,FALSE,FALSE,311.666666666667,371,287,277,74,37,68,-0.868931616169095,0.0933517250657884,-0.950833790941578,0.0886948105575354,-0.910114610489105,0.0862230000498467,-0.911311075465651,0.0515451991652805,0.0825798539397534,0.0139664806916859,0.041944916758963,0.0130896219740734,0.0694117549868101,0.012166835572864,0.0637380259533824,0.0073386011904055,missense,"A47G,A50F",-0.911311075465651,-1.4818761426421
NHERF3_PDZ2 abundance,1,MNGGVQTWTQPRLCYLVKEGGSYGFSLKTVQGKKGVYMTDITPQGVVMRKGVLADDHLIEVNGENVEDASHEEVVEKVKKSGSRVMFLLVDKETDKRHVEQKIQFKRETAS*,2,,FALSE,FALSE,145.666666666667,141,158,138,11,10,27,-1.02769727634602,0.213540626505248,-1.13000946345097,0.160416100929337,-0.948614534062554,0.134022743522496,-1.0240317874745,0.0926629571829723,0.0588267039492079,0.0319481084562094,0.0155020865036696,0.0236742838337507,0.0639790718348066,0.0189118063917939,0.0476897350411868,0.0131926250921831,missense,"A47V,A50K",-1.0240317874745,-1.66373440487774
NHERF3_PDZ2 abundance,1,MNGGVQTWTQPRLCYLVKEGGSYGFSLKTVQGKKGVYMTDITPQGVVMRNGVLADDHLIEVNGENVEDASHEEVVEKVKKSGSRVMFLLVDKETDKRHVEQKIQFKRETAS*,2,,FALSE,FALSE,173,157,160,202,14,22,29,-1.10518345583854,0.177764542000066,-0.938320977963679,0.114261921657734,-1.0621711072663,0.125406089491867,-1.01488438100801,0.0762879029905417,0.047233889472645,0.0265955989753872,0.0437915635997805,0.0168628282887049,0.0479552249077787,0.0176959195319269,0.0489920710311758,0.0108612733051001,missense,"A47V,A50N",-1.01488438100801,-1.64897641218667
NHERF3_PDZ2 abundance,1,MNGGVQTWTQPRLCYLVKEGGSYGFSLKTVQGKKGVYMTDITPQGVVMRTGVLADDHLIEVNGENVEDASHEEVVEKVKKSGSRVMFLLVDKETDKRHVEQKIQFKRETAS*,2,,FALSE,FALSE,321.666666666667,420,240,305,148,29,72,-0.712997205756816,0.0750553391762979,-0.970723195833413,0.0981336079719256,-0.897150856284443,0.0838848986174569,-0.837995484949372,0.048594776512181,0.105909416737417,0.0112291330950226,0.0390096290043933,0.0144826041482006,0.0712410565156824,0.0118369085735237,0.0741761247201139,0.00691854315309327,missense,"A47V,A50T",-0.837995484949372,-1.36359223857108
NHERF3_PDZ2 abundance,1,MNGGVQTWTQPRLCYLVKEGGSYGFSLKTVQGKKGVYMTDITPQGVVMRRGVLADDHLIEVNGENVEDASHEEVVEKVKKSGSRVMFLLVDKETDKRHVEQKIQFKRETAS*,2,,FALSE,FALSE,712.666666666667,902,629,607,168,160,133,-0.860596881202596,0.0647205284714405,-0.758259757204428,0.047930241224278,-0.922348904743528,0.0613814868083586,-0.830625214218172,0.0326260921333307,0.0838268251649546,0.009682927772519,0.0703650834834478,0.00707356760568276,0.0676853867734847,0.0086614761349463,0.0752254460621105,0.00464504711292713,missense,"A47V,A50R",-0.830625214218172,-1.3517013925722
NHERF3_PDZ2 abundance,1,MNGGVQTWTQPRLCYLVKEGGSYGFSLKTVQGKKGVYMTDITPQGVVMRSGVLADDHLIEVNGENVEDASHEEVVEKVKKSGSRVMFLLVDKETDKRHVEQKIQFKRETAS*,2,,FALSE,FALSE,596,631,627,530,152,88,273,-0.823166123928261,0.069739928709718,-0.914285644376345,0.0583382305589359,-0.664383950936821,0.0517704372903888,-0.785953509802892,0.0338537087781481,0.0894268925271674,0.0104338871839529,0.0473387094666163,0.00860958358051235,0.104086546263565,0.0073052711884681,0.0815854529785303,0.00481982554267247,missense,"A47V,A50S",-0.785953509802892,-1.27963017876165
NHERF3_PDZ2 abundance,1,MNGGVQTWTQPRLCYLVKEGGSYGFSLKTVQGKKGVYMTDITPQGVVMRMGVLADDHLIEVNGENVEDASHEEVVEKVKKSGSRVMFLLVDKETDKRHVEQKIQFKRETAS*,2,,FALSE,FALSE,216.333333333333,211,220,218,28,32,91,-0.965384780947845,0.139874564219531,-0.923408987292634,0.0957592246744207,-0.715977877852319,0.082552631079617,-0.831222315551791,0.0570821498421793,0.0681493625633483,0.020926826998144,0.0459922822160998,0.0141321915413014,0.0968061822658345,0.0116489137222359,0.0751404354572695,0.00812690880171987,missense,"A47V,A50M",-0.831222315551791,-1.35266472760597
NHERF3_PDZ2 abundance,1,MNGGVQTWTQPRLCYLVKEGGSYGFSLKTVQGKKGVYMTDITPQGVVMRIGVLADDHLIEVNGENVEDASHEEVVEKVKKSGSRVMFLLVDKETDKRHVEQKIQFKRETAS*,2,,FALSE,FALSE,226.333333333333,278,198,203,54,6,17,-0.861602482702122,0.11039260724798,-1.30576287356755,0.202252108336318,-1.22144709809888,0.15944669313346,-1.03310929370914,0.0828064719171769,0.0836763757338728,0.0165159906423498,-0.0104356846536183,0.0298484615383941,0.0254799597227975,0.0224993528045904,0.0463973508979833,0.0117893360240228,missense,"A47V,A50I",-1.03310929370914,-1.67837962384278
NHERF3_PDZ2 abundance,1,MNGGVQTWTQPRLCYLVKEGGSYGFSLKTVQGKKGVYMTDITPQGVVMRQGVLADDHLIEVNGENVEDASHEEVVEKVKKSGSRVMFLLVDKETDKRHVEQKIQFKRETAS*,2,,FALSE,FALSE,172.666666666667,206,173,139,29,45,23,-0.959226268047885,0.136283689227766,-0.765266118713387,0.0894111231805557,-1.02684127276392,0.141272582437638,-0.868085972957725,0.0660768660734977,0.0690707461954791,0.0203895912244783,0.0693310813474776,0.0131953357288202,0.0529405801721335,0.0199348234285392,0.0698920770358687,0.00940750595356819,missense,"A47V,A50Q",-0.868085972957725,-1.41213880788828
NHERF3_PDZ2 abundance,1,MNGGVQTWTQPRLCYLVKEGGSYGFSLKTVQGKKGVYMTDITPQGVVMRHGVLADDHLIEVNGENVEDASHEEVVEKVKKSGSRVMFLLVDKETDKRHVEQKIQFKRETAS*,2,,FALSE,FALSE,196.666666666667,219,205,166,66,24,45,-0.745231866442676,0.109846411652281,-0.956036817861128,0.110034961788838,-0.877806215146293,0.106416355369601,-0.859971401202525,0.0627736867875923,0.101086744571961,0.0164342735638937,0.0411770515922218,0.0162390115576513,0.0739707581939801,0.015016298404102,0.0710473661201419,0.00893722519353194,missense,"A47V,A50H",-0.859971401202525,-1.3990471418414
NHERF3_PDZ2 abundance,1,MNGGVQTWTQPRLCYLVKEGGSYGFSLKTVQGKKGVYMTDITPQGVVMRPGVLADDHLIEVNGENVEDASHEEVVEKVKKSGSRVMFLLVDKETDKRHVEQKIQFKRETAS*,2,,FALSE,FALSE,329.666666666667,363,318,308,67,38,102,-0.88288005704028,0.0965586269762608,-0.966629921808513,0.0863677715781974,-0.766648527899344,0.07644469241457,-0.861877263323808,0.0492404134440748,0.0804930084104477,0.0144462697216281,0.0396137163155386,0.0127461964639788,0.0896561008822606,0.0107870290118477,0.0707760244189071,0.00701046387575404,missense,"A47V,A50P",-0.861877263323808,-1.40212196959275
NHERF3_PDZ2 abundance,1,MNGGVQTWTQPRLCYLVKEGGSYGFSLKTVQGKKGVYMTDITPQGVVMRLGVLADDHLIEVNGENVEDASHEEVVEKVKKSGSRVMFLLVDKETDKRHVEQKIQFKRETAS*,2,,FALSE,FALSE,619.666666666667,733,556,570,209,60,84,-0.7611822992524,0.060828635451548,-0.990570966173518,0.0683169483427556,-1.04593614882358,0.0741222388436523,-0.912679116703891,0.0387336441874573,0.0987003782599931,0.00910065627535997,0.0360804856966045,0.0100822474574078,0.0502461225776653,0.0104593100655499,0.0635432549713695,0.0055145924731295,missense,"A47V,A50L",-0.912679116703891,-1.48408327563318
NHERF3_PDZ2 abundance,1,MNGGVQTWTQPRLCYLVKEGGSYGFSLKTVQGKKGVYMTDITPQGVVMREGVLADDHLIEVNGENVEDASHEEVVEKVKKSGSRVMFLLVDKETDKRHVEQKIQFKRETAS*,2,,FALSE,FALSE,165.666666666667,197,176,124,31,12,89,-0.934960497257696,0.132722876204306,-1.08135764250578,0.149058304178945,-0.595340441506134,0.0880899894262769,-0.773771939632745,0.0658457917380012,0.0727011817227412,0.0198568530634662,0.0226821451848898,0.02199809483254,0.113829202238549,0.012430284452469,0.0833197693998327,0.00937460740198613,missense,"A47V,A50E",-0.773771939632745,-1.25997700994321
NHERF3_PDZ2 abundance,1,MNGGVQTWTQPRLCYLVKEGGSYGFSLKTVQGKKGVYMTDITPQGVVMRDGVLADDHLIEVNGENVEDASHEEVVEKVKKSGSRVMFLLVDKETDKRHVEQKIQFKRETAS*,2,,FALSE,FALSE,189.666666666667,220,168,181,45,32,49,-0.858118699505417,0.118231758015287,-0.853301653638633,0.0990983448166266,-0.832190661531297,0.104961837812421,-0.847351553939962,0.0615301232718969,0.0841975893559726,0.0176888168301214,0.0563387555821579,0.0146249804667497,0.0804075203117209,0.0148110529829751,0.0728440809964745,0.0087601763733816,missense,"A47V,A50D",-0.847351553939962,-1.37868687750356
NHERF3_PDZ2 abundance,1,MNGGVQTWTQPRLCYLVKEGGSYGFSLKTVQGKKGVYMTDITPQGVVMRGGVLADDHLIEVNGENVEDASHEEVVEKVKKSGSRVMFLLVDKETDKRHVEQKIQFKRETAS*,2,,FALSE,FALSE,546,645,425,568,262,62,143,-0.676670291670667,0.0593848239509869,-0.885577020242464,0.0711380069553909,-0.90174068005631,0.0597249335956243,-0.813737075823141,0.036237845709227,0.11134433659364,0.00888464563998274,0.0515755417564209,0.0104985806179837,0.0705933913786721,0.00842772167795239,0.0776298467538628,0.0051592602602376,missense,"A47V,A50G",-0.813737075823141,-1.32445486931856
NHERF3_PDZ2 abundance,1,MNGGVQTWTQPRLCYLVKEGGSYGFSLKTVQGKKGVYMTDITPQGVVMRVGVLADDHLIEVNGENVEDASHEEVVEKVKKSGSRVMFLLVDKETDKRHVEQKIQFKRETAS*,2,,FALSE,FALSE,458,491,472,411,101,46,76,-0.859244237990682,0.0815348724291109,-1.00491135787997,0.0780908964296424,-0.982037183227683,0.0792831114520573,-0.950949453597606,0.0459560465256708,0.0840291959865825,0.012198545026112,0.0339641239250688,0.0115246913258523,0.059262837459216,0.011187555294812,0.058094624557024,0.00654286147305805,missense,"A47V,A50V",-0.950949453597606,-1.54582682602982
NHERF3_PDZ2 abundance,1,MNGGVQTWTQPRLCYLVKEGGSYGFSLKTVQGKKGVYMTDITPQGVVMR*GVLADDHLIEVNGENVEDASHEEVVEKVKKSGSRVMFLLVDKETDKRHVEQKIQFKRETAS*,2,,FALSE,TRUE,274.666666666667,340,253,231,72,108,110,-0.837079479710506,0.0995484843145259,-0.631970111821517,0.066365501693969,-0.723411131542837,0.0732195027545562,-0.705351898525874,0.0440873164866766,0.0873452961265402,0.0148935864129516,0.0890029689122663,0.00979425204060016,0.0957572837657632,0.0103319259388625,0.0930608782372331,0.00627680634647419,stop,"A47V,A50*",-0.705351898525874,-1.14959135360695
NHERF3_PDZ2 abundance,1,MNGGVQTWTQPRLCYLVKEGGSYGFSLKTVQGKKGVYMTDITPQGVVMRYGVLADDHLIEVNGENVEDASHEEVVEKVKKSGSRVMFLLVDKETDKRHVEQKIQFKRETAS*,2,,FALSE,FALSE,256.666666666667,306,236,228,51,29,68,-0.906491253075392,0.109260562559865,-0.914138089153061,0.103069319847253,-0.859197660602118,0.0871126746183375,-0.888690864938094,0.0568258711758998,0.0769605047175635,0.0163466238709534,0.0473604857360615,0.015211018834639,0.076596591478101,0.0122923766023101,0.0669585141189721,0.00809042185519739,missense,"A47V,A50Y",-0.888690864938094,-1.44538176548075
NHERF3_PDZ2 abundance,1,MNGGVQTWTQPRLCYLVKEGGSYGFSLKTVQGKKGVYMTDITPQGVVMRWGVLADDHLIEVNGENVEDASHEEVVEKVKKSGSRVMFLLVDKETDKRHVEQKIQFKRETAS*,2,,FALSE,FALSE,218.333333333333,187,230,238,18,62,31,-1.0824575920414,0.158746437442839,-0.76379304695873,0.0760896507970541,-1.09301114306758,0.120763607398698,-0.889140743096436,0.0596578301875784,0.050633937385,0.0237502740507135,0.069548477971789,0.0112293465515281,0.043603420349384,0.0170408238353622,0.0668944639951621,0.00849361396834927,missense,"A47V,A50W",-0.889140743096436,-1.44610757761089
NHERF3_PDZ2 abundance,1,MNGGVQTWTQPRLCYLVKEGGSYGFSLKTVQGKKGVYMTDITPQGVVMRCGVLADDHLIEVNGENVEDASHEEVVEKVKKSGSRVMFLLVDKETDKRHVEQKIQFKRETAS*,2,,FALSE,FALSE,304.333333333333,303,321,289,33,40,30,-1.04664490619218,0.120530978994942,-0.953060862880531,0.0857703827588641,-1.16019593878395,0.121561236937858,-1.02815662422561,0.0605850140830179,0.055991922843523,0.0180328064606895,0.0416162444318368,0.0126580335402693,0.0341230454841512,0.0171533764888933,0.0471024731354779,0.00862561913951913,missense,"A47V,A50C",-1.02815662422561,-1.67038922128366
NHERF3_PDZ2 abundance,1,MNGGVQTWTQPRLCYLVKEGGSYGFSLKTVQGKKGVYMTDITPQGVVMRFGVLADDHLIEVNGENVEDASHEEVVEKVKKSGSRVMFLLVDKETDKRHVEQKIQFKRETAS*,2,,FALSE,FALSE,300,283,276,341,22,59,62,-1.14536150680328,0.140479084667276,-0.803494230955317,0.077134331316512,-0.999783058139632,0.0877796196369638,-0.926290228432996,0.0535648521578946,0.0412227957019292,0.0210172701383774,0.0636893585129189,0.0113835209953024,0.0567587359778773,0.0123864885025348,0.0616054116347347,0.00762614354344363,missense,"A47V,A50F",-0.926290228432996,-1.50604279914964
NHERF3_PDZ2 abundance,1,MNGGVQTWTQPRLCYLVKEGGSYGFSLKTVQGKKGVYMTDITPQGVVMRAGVLADDHLIEVNGENVEDASHEEVVEKVKKSGSRVMFLLVDKETDKRHVEQKIQFKRETAS*,1,,FALSE,FALSE,96,137,92,59,28,26,25,-0.866583722388023,0.146137672806316,-0.762411472964062,0.115277791234093,-0.759179837499826,0.147644034789153,-0.790572306581954,0.0771633156747097,0.0829311255754556,0.0218638593356356,0.0697523713135273,0.0170127507999084,0.0907099998185425,0.0208338922741652,0.080927864918149,0.0109859076972485,missense,A47V,-0.790572306581954,-1.28708192689995
NHERF3_PDZ2 abundance,1,MNGGVQTWTQPRLCYLVKEGGSYGFSLKTVQGKKGVYMTDITPQGV*MRKGVLADDHLIEVNGENVEDASHEEVVEKVKKSGSRVMFLLVDKETDKRHVEQKIQFKRETAS*,2,,FALSE,TRUE,68,74,64,66,3,7,4,-1.333346463189,0.356270099090648,-0.995619769995665,0.197980204070882,-1.31364355576358,0.324785282211761,-1.12800776606106,0.152727587020528,0.0130981063955637,0.0533020622432836,0.0353353808473158,0.0292180118921016,0.0124702159171019,0.0458301047617486,0.0328864506890932,0.0217441560041843,stop,"A47*,A50K",-1.12800776606106,-1.83148432805529
NHERF3_PDZ2 abundance,1,MNGGVQTWTQPRLCYLVKEGGSYGFSLKTVQGKKGVYMTDITPQGV*MRNGVLADDHLIEVNGENVEDASHEEVVEKVKKSGSRVMFLLVDKETDKRHVEQKIQFKRETAS*,2,,FALSE,TRUE,54,51,66,45,11,3,5,-0.851047034874278,0.23005152102524,-1.21133368379378,0.288664460871296,-1.14082485601937,0.295871076427474,-1.03143720974708,0.153719951053746,0.0852555908814856,0.0344183262197636,0.00350021970974873,0.0426012372810008,0.0368564783121523,0.04175005202299,0.0466354090984205,0.021885441012166,stop,"A47*,A50N",-1.03143720974708,-1.67568196270994
NHERF3_PDZ2 abundance,1,MNGGVQTWTQPRLCYLVKEGGSYGFSLKTVQGKKGVYMTDITPQGV*MRTGVLADDHLIEVNGENVEDASHEEVVEKVKKSGSRVMFLLVDKETDKRHVEQKIQFKRETAS*,2,,FALSE,TRUE,48.6666666666667,65,24,57,8,3,9,-1.01292185281313,0.244362829157558,-0.962815329466876,0.304008601284139,-1.04063587932721,0.224712619008562,-1.01306297147953,0.1452936187885,0.0610372754982418,0.0365594608218496,0.0401766756524304,0.0448657327600337,0.0509940379531097,0.0317089579931599,0.0492513890346049,0.0206857659115965,stop,"A47*,A50T",-1.01306297147953,-1.64603783625182
NHERF3_PDZ2 abundance,1,MNGGVQTWTQPRLCYLVKEGGSYGFSLKTVQGKKGVYMTDITPQGV*MRRGVLADDHLIEVNGENVEDASHEEVVEKVKKSGSRVMFLLVDKETDKRHVEQKIQFKRETAS*,2,,FALSE,TRUE,258,273,239,262,18,24,17,-1.12792212451201,0.161520669951515,-0.976235138238082,0.109462536770732,-1.28632189180397,0.158518772783166,-1.08858756865706,0.0786683559889649,0.043831925805034,0.024165330813075,0.0381961739446615,0.0161545328035008,0.0163255467775614,0.0223684149536664,0.0384987892245878,0.0112001835332266,stop,"A47*,A50R",-1.08858756865706,-1.76788564712862
NHERF3_PDZ2 abundance,1,MNGGVQTWTQPRLCYLVKEGGSYGFSLKTVQGKKGVYMTDITPQGV*MRSGVLADDHLIEVNGENVEDASHEEVVEKVKKSGSRVMFLLVDKETDKRHVEQKIQFKRETAS*,2,,FALSE,TRUE,248,267,248,229,88,13,39,-0.732432787209128,0.104501564540404,-1.15940967088944,0.140293533632122,-0.990835103692661,0.110244279602199,-0.923633856135718,0.0667176626053645,0.103001632517103,0.0156346235956105,0.0111631900235963,0.0207045858614264,0.0580213722861341,0.0155564527097569,0.0619836050886092,0.00949873753803616,stop,"A47*,A50S",-0.923633856135718,-1.5017571337983
NHERF3_PDZ2 abundance,1,MNGGVQTWTQPRLCYLVKEGGSYGFSLKTVQGKKGVYMTDITPQGV*MRMGVLADDHLIEVNGENVEDASHEEVVEKVKKSGSRVMFLLVDKETDKRHVEQKIQFKRETAS*,2,,FALSE,TRUE,74,76,65,81,4,7,5,-1.25803379289616,0.31441351174132,-0.999428658341468,0.197771876331094,-1.30841193230992,0.290854493057704,-1.13138698965993,0.145090574929203,0.0243657391548191,0.0470398403226681,0.0347732633088194,0.0291872667860081,0.0132084447226767,0.0410421672942949,0.0324053433361901,0.0206568581193738,stop,"A47*,A50M",-1.13138698965993,-1.8369362074876
NHERF3_PDZ2 abundance,1,MNGGVQTWTQPRLCYLVKEGGSYGFSLKTVQGKKGVYMTDITPQGV*MRIGVLADDHLIEVNGENVEDASHEEVVEKVKKSGSRVMFLLVDKETDKRHVEQKIQFKRETAS*,2,,FALSE,TRUE,91,71,114,88,11,6,10,-0.946511390380915,0.216767580303246,-1.17531784619996,0.205869858315819,-1.13441749696713,0.210232605108872,-1.08947118941494,0.121714110032867,0.0709730366277955,0.032430897476776,0.00881545400834269,0.0303823707866434,0.0377606139140198,0.0296656986759422,0.0383729862312799,0.0173287003880273,stop,"A47*,A50I",-1.08947118941494,-1.76931123904194
NHERF3_PDZ2 abundance,1,MNGGVQTWTQPRLCYLVKEGGSYGFSLKTVQGKKGVYMTDITPQGV*MRQGVLADDHLIEVNGENVEDASHEEVVEKVKKSGSRVMFLLVDKETDKRHVEQKIQFKRETAS*,2,,FALSE,TRUE,77.3333333333333,86,68,78,10,6,23,-1.02931562217039,0.217644265161103,-1.04838326980904,0.210754837276256,-0.862549307260346,0.148200382052922,-0.948964911532992,0.105907707867094,0.0585845809922676,0.0325620595108071,0.0275485186594981,0.0311032982855747,0.076123644192975,0.0209123978431639,0.0583771680915071,0.0150783088165869,stop,"A47*,A50Q",-0.948964911532992,-1.54262505978143
NHERF3_PDZ2 abundance,1,MNGGVQTWTQPRLCYLVKEGGSYGFSLKTVQGKKGVYMTDITPQGV*MRHGVLADDHLIEVNGENVEDASHEEVVEKVKKSGSRVMFLLVDKETDKRHVEQKIQFKRETAS*,2,,FALSE,TRUE,68,97,50,57,7,18,3,-1.16695987423334,0.245342119946115,-0.702949704505732,0.142812945973353,-1.35386724782962,0.373657647775934,-0.872864473396327,0.117197039688759,0.0379914340803701,0.0367059738710761,0.0785277671471372,0.0210764019230001,0.00679429363165512,0.0527264321399707,0.0692117516209908,0.0166855953396188,stop,"A47*,A50H",-0.872864473396327,-1.41984821435289
NHERF3_PDZ2 abundance,1,MNGGVQTWTQPRLCYLVKEGGSYGFSLKTVQGKKGVYMTDITPQGV*MRPGVLADDHLIEVNGENVEDASHEEVVEKVKKSGSRVMFLLVDKETDKRHVEQKIQFKRETAS*,2,,FALSE,TRUE,97.6666666666667,72,111,110,7,7,3,-0.957895076131445,0.268288121306684,-1.11653262547115,0.192492212524262,-1.53301422777409,0.370059528297995,-1.13390988529709,0.144062503950017,0.069269907659124,0.0401389568687435,0.0174910046089433,0.0284080915112968,-0.0184849456328043,0.0522187053381394,0.0320461532423316,0.0205104894364732,stop,"A47*,A50P",-1.13390988529709,-1.84100652791229
NHERF3_PDZ2 abundance,1,MNGGVQTWTQPRLCYLVKEGGSYGFSLKTVQGKKGVYMTDITPQGV*MRLGVLADDHLIEVNGENVEDASHEEVVEKVKKSGSRVMFLLVDKETDKRHVEQKIQFKRETAS*,2,,FALSE,TRUE,309.333333333333,392,267,269,53,143,42,-0.946287084427474,0.102501387828461,-0.542768969262392,0.0666836826211668,-1.038492892133,0.10465823708026,-0.746153070180332,0.0493047529668718,0.0710065953517029,0.0153353743915103,0.102167315601941,0.00984120933190276,0.051296432590407,0.0147682122074759,0.0872519274188796,0.00701962403239781,stop,"A47*,A50L",-0.746153070180332,-1.21541803303455
NHERF3_PDZ2 abundance,1,MNGGVQTWTQPRLCYLVKEGGSYGFSLKTVQGKKGVYMTDITPQGV*MREGVLADDHLIEVNGENVEDASHEEVVEKVKKSGSRVMFLLVDKETDKRHVEQKIQFKRETAS*,2,,FALSE,TRUE,81.3333333333333,103,64,77,11,13,8,-1.05386207191662,0.205635284473118,-0.843541412255081,0.1544792191976,-1.15996731048219,0.233897455961054,-0.971865976142473,0.10921832192434,0.0549121526982146,0.0307653793017658,0.0577791766088597,0.0227981160277118,0.0341553069799606,0.0330050205391155,0.0551166941244593,0.015549648081056,stop,"A47*,A50E",-0.971865976142473,-1.5795725536271
NHERF3_PDZ2 abundance,1,MNGGVQTWTQPRLCYLVKEGGSYGFSLKTVQGKKGVYMTDITPQGV*MRDGVLADDHLIEVNGENVEDASHEEVVEKVKKSGSRVMFLLVDKETDKRHVEQKIQFKRETAS*,2,,FALSE,TRUE,104.333333333333,142,92,79,24,2,8,-0.921405213964144,0.15184830068488,-1.39253841916315,0.347297125574267,-1.16727836435952,0.233687905146031,-1.04157442320047,0.119547160038038,0.0747292064031241,0.0227182342702943,-0.0232420605994083,0.0512542735913567,0.0331236519651926,0.0329754510471114,0.0451921521526499,0.0170201870430578,stop,"A47*,A50D",-1.04157442320047,-1.69203686315096
NHERF3_PDZ2 abundance,1,MNGGVQTWTQPRLCYLVKEGGSYGFSLKTVQGKKGVYMTDITPQGV*MRAGVLADDHLIEVNGENVEDASHEEVVEKVKKSGSRVMFLLVDKETDKRHVEQKIQFKRETAS*,1,,FALSE,TRUE,90.3333333333333,78,99,94,7,8,17,-1.10405774956837,0.250781563735896,-1.06998490802717,0.182068830529754,-1.00193280675159,0.165732864357697,-1.04651342091056,0.110113719655808,0.0474023079445679,0.0375197765791668,0.0243605387030764,0.0268698038804666,0.0564553872441341,0.0233863877213058,0.0444889763950297,0.0156771277874971,stop,A47*,-1.04651342091056,-1.70000520831784
NHERF3_PDZ2 abundance,1,MNGGVQTWTQPRLCYLVKEGGSYGFSLKTVQGKKGVYMTDITPQGV*MRGGVLADDHLIEVNGENVEDASHEEVVEKVKKSGSRVMFLLVDKETDKRHVEQKIQFKRETAS*,2,,FALSE,TRUE,220.333333333333,235,211,215,49,14,21,-0.845693813175926,0.116054636494249,-1.11472713553267,0.136571488302807,-1.17341489449124,0.144506871429954,-1.01706281568774,0.0754318286765297,0.0860564937832333,0.0173630946684195,0.0177574596656039,0.0201552846562617,0.0322577327434367,0.0203912104986003,0.0486819225868442,0.0107393921584245,stop,"A47*,A50G",-1.01706281568774,-1.6524909956043
NHERF3_PDZ2 abundance,1,MNGGVQTWTQPRLCYLVKEGGSYGFSLKTVQGKKGVYMTDITPQGV*MRVGVLADDHLIEVNGENVEDASHEEVVEKVKKSGSRVMFLLVDKETDKRHVEQKIQFKRETAS*,2,,FALSE,TRUE,226.666666666667,280,224,176,29,13,22,-1.06204882450107,0.127710221691865,-1.11579232838268,0.142348619497206,-1.1050918198381,0.142502445036403,-1.09189046857433,0.0790798280037779,0.0536873213218509,0.019106902889404,0.0176002580024126,0.0210078764026556,0.0418987289353659,0.0201083680280977,0.0380285482388666,0.0112587656915386,stop,"A47*,A50V",-1.09189046857433,-1.77321438954506
NHERF3_PDZ2 abundance,1,MNGGVQTWTQPRLCYLVKEGGSYGFSLKTVQGKKGVYMTDITPQGV*MR*GVLADDHLIEVNGENVEDASHEEVVEKVKKSGSRVMFLLVDKETDKRHVEQKIQFKRETAS*,2,,FALSE,TRUE,55.6666666666667,64,49,54,142,2,83,-0.178498866306502,0.144138793787956,-1.23777513440083,0.351975571517412,-0.39180335982046,0.105148109202649,-0.368358141287572,0.0825764203770654,0.185876452508958,0.0215648042812671,-0.000402022041677802,0.0519447208501868,0.142550102745589,0.0148373375401759,0.141039406365494,0.011756583090026,stop,"A47*,A50*",-0.368358141287572,-0.605901573943312
NHERF3_PDZ2 abundance,1,MNGGVQTWTQPRLCYLVKEGGSYGFSLKTVQGKKGVYMTDITPQGV*MRYGVLADDHLIEVNGENVEDASHEEVVEKVKKSGSRVMFLLVDKETDKRHVEQKIQFKRETAS*,2,,FALSE,TRUE,110,140,81,109,39,8,16,-0.777224449823982,0.133570005907291,-1.02068646392519,0.184170916412839,-1.06143005527315,0.168835941425038,-0.9193967784993,0.0910545331248107,0.0963002899268293,0.0199835933099025,0.0316360263347484,0.0271800307065195,0.0480597939641371,0.0238242596165824,0.0625868469712674,0.0129636302895817,stop,"A47*,A50Y",-0.9193967784993,-1.49492123325985
NHERF3_PDZ2 abundance,1,MNGGVQTWTQPRLCYLVKEGGSYGFSLKTVQGKKGVYMTDITPQGV*MRWGVLADDHLIEVNGENVEDASHEEVVEKVKKSGSRVMFLLVDKETDKRHVEQKIQFKRETAS*,2,,FALSE,TRUE,119,184,82,91,45,5,11,-0.814790062152906,0.121940110897418,-1.13916586652608,0.226512288188109,-1.11680092782003,0.201097267876082,-0.938502326685947,0.0947153247751626,0.0906800467133961,0.0182436286334356,0.0141507802193219,0.0334287903229851,0.0402464691967956,0.028376620982638,0.0598667488644331,0.0134848250933297,stop,"A47*,A50W",-0.938502326685947,-1.52574522053213
NHERF3_PDZ2 abundance,1,MNGGVQTWTQPRLCYLVKEGGSYGFSLKTVQGKKGVYMTDITPQGV*MRCGVLADDHLIEVNGENVEDASHEEVVEKVKKSGSRVMFLLVDKETDKRHVEQKIQFKRETAS*,2,,FALSE,TRUE,78.3333333333333,79,107,49,4,12,3,-1.26920443984286,0.313558449937514,-0.989465592986784,0.152318272670351,-1.31074895751448,0.374798136467435,-1.07445028494153,0.128680185418886,0.0226944832162189,0.046911913343658,0.0362436171928407,0.0224792025200323,0.012878669588697,0.0528873652828001,0.0405115448019057,0.0183204755668635,stop,"A47*,A50C",-1.07445028494153,-1.74507722263041
NHERF3_PDZ2 abundance,1,MNGGVQTWTQPRLCYLVKEGGSYGFSLKTVQGKKGVYMTDITPQGV*MRFGVLADDHLIEVNGENVEDASHEEVVEKVKKSGSRVMFLLVDKETDKRHVEQKIQFKRETAS*,2,,FALSE,TRUE,165,191,163,141,11,32,11,-1.23204773208713,0.193594741500327,-0.851913931098476,0.0999406970022233,-1.24165310535293,0.198188805718473,-0.983695490436726,0.0810415884854346,0.0282535496509452,0.0289639770156443,0.0565435563291394,0.0147492951995868,0.022628711590605,0.0279662109897003,0.0534325006576078,0.0115380657629151,stop,"A47*,A50F",-0.983695490436726,-1.59865773215646
NHERF3_PDZ2 abundance,1,MNGGVQTWTQPRLCYLVKEGGSYGFSLKTVQGKKGVYMTDITPQGVYMRKGVLADDHLIEVNGENVEDASHEEVVEKVKKSGSRVMFLLVDKETDKRHVEQKIQFKRETAS*,2,,FALSE,FALSE,55.3333333333333,72,48,46,5,6,10,-1.17804767151843,0.288144372408394,-0.962815329466876,0.215683030437637,-0.949464392387979,0.21746218248611,-1.00505555745808,0.135225333670308,0.0363325733942249,0.0431096780570864,0.0401766756524304,0.0318306033566626,0.0638591492329522,0.0306858566286845,0.0503914218411813,0.019252322441589,missense,"A47Y,A50K",-1.00505555745808,-1.63311905342131
NHERF3_PDZ2 abundance,1,MNGGVQTWTQPRLCYLVKEGGSYGFSLKTVQGKKGVYMTDITPQGVYMRNGVLADDHLIEVNGENVEDASHEEVVEKVKKSGSRVMFLLVDKETDKRHVEQKIQFKRETAS*,2,,FALSE,FALSE,71,81,91,41,15,13,2,-0.89504017166266,0.192520685476381,-0.930010888938087,0.149244083744774,-1.37553200606607,0.456621911643926,-0.945573766647007,0.114204011054908,0.0786737168444647,0.0288032860084919,0.0450179704575451,0.0220255122684862,0.00373720270421815,0.0644334309259327,0.0588599727037722,0.016259471396924,missense,"A47Y,A50N",-0.945573766647007,-1.53715394710867
NHERF3_PDZ2 abundance,1,MNGGVQTWTQPRLCYLVKEGGSYGFSLKTVQGKKGVYMTDITPQGVYMRTGVLADDHLIEVNGENVEDASHEEVVEKVKKSGSRVMFLLVDKETDKRHVEQKIQFKRETAS*,2,,FALSE,FALSE,122,161,97,108,35,19,20,-0.842321348977181,0.134064622014114,-0.795242831137678,0.134746633737354,-0.9685908953144,0.154385707695277,-0.860037778325507,0.0809326841967785,0.0865610528160951,0.020057593509694,0.0649071039896936,0.0198859717588184,0.0611602288050486,0.0217852025473803,0.0710379158659646,0.0115225608244278,missense,"A47Y,A50T",-0.860037778325507,-1.39915423155031
NHERF3_PDZ2 abundance,1,MNGGVQTWTQPRLCYLVKEGGSYGFSLKTVQGKKGVYMTDITPQGVYMRRGVLADDHLIEVNGENVEDASHEEVVEKVKKSGSRVMFLLVDKETDKRHVEQKIQFKRETAS*,2,,FALSE,FALSE,288,343,251,270,43,37,68,-1.00750277738349,0.106851354153799,-0.907999685395552,0.0898262870751265,-0.850672495081409,0.0882109555189888,-0.911963252745769,0.0542296523570987,0.0618480308678024,0.0159861788694083,0.0482663942577095,0.0132566058121888,0.0777995684919136,0.0124473538487909,0.0636451740672371,0.00772079258180736,missense,"A47Y,A50R",-0.911963252745769,-1.48292833460148
NHERF3_PDZ2 abundance,1,MNGGVQTWTQPRLCYLVKEGGSYGFSLKTVQGKKGVYMTDITPQGVYMRSGVLADDHLIEVNGENVEDASHEEVVEKVKKSGSRVMFLLVDKETDKRHVEQKIQFKRETAS*,2,,FALSE,FALSE,292,394,245,237,57,49,139,-0.940442410240985,0.1000710538514,-0.843741198225434,0.0801182472113242,-0.648845605179196,0.0686814751299288,-0.776039440293291,0.0462428155180054,0.0718810251398752,0.0149717687640724,0.0577496921011281,0.011823888710392,0.106279145660455,0.00969156970094407,0.0829969404396929,0.00658368939306996,missense,"A47Y,A50S",-0.776039440293291,-1.26363528819923
NHERF3_PDZ2 abundance,1,MNGGVQTWTQPRLCYLVKEGGSYGFSLKTVQGKKGVYMTDITPQGVYMRMGVLADDHLIEVNGENVEDASHEEVVEKVKKSGSRVMFLLVDKETDKRHVEQKIQFKRETAS*,2,,FALSE,FALSE,107,149,80,92,17,3,17,-1.0347894260498,0.168532879277688,-1.25859337447572,0.287084944052546,-0.995801054756693,0.165940662464771,-1.05032435387494,0.109332956239584,0.0577656376236466,0.0252144371481859,-0.00347438773063805,0.0423681314439269,0.0573206322280981,0.0234157098905606,0.0439464056485427,0.0155659688157884,missense,"A47Y,A50M",-1.05032435387494,-1.70615358720977
NHERF3_PDZ2 abundance,1,MNGGVQTWTQPRLCYLVKEGGSYGFSLKTVQGKKGVYMTDITPQGVYMRIGVLADDHLIEVNGENVEDASHEEVVEKVKKSGSRVMFLLVDKETDKRHVEQKIQFKRETAS*,2,,FALSE,FALSE,82.3333333333333,57,89,101,8,7,8,-0.975026293040387,0.249065395975681,-1.0766297247289,0.194141248691131,-1.23732344364665,0.231923131413748,-1.09866708035042,0.127782249852469,0.0667068826050589,0.0372630183471165,0.0233798935202757,0.0286514570465542,0.0232396655360254,0.0327264257080303,0.0370637474028575,0.0181926345433865,missense,"A47Y,A50I",-1.09866708035042,-1.78414745428075
NHERF3_PDZ2 abundance,1,MNGGVQTWTQPRLCYLVKEGGSYGFSLKTVQGKKGVYMTDITPQGVYMRQGVLADDHLIEVNGENVEDASHEEVVEKVKKSGSRVMFLLVDKETDKRHVEQKIQFKRETAS*,2,,FALSE,FALSE,54.6666666666667,45,54,65,2,3,14,-1.30681890947337,0.437798726764809,-1.1620352396918,0.290657826443612,-0.952108449778584,0.184220586886562,-1.04530468390906,0.146614994889549,0.0170669303943256,0.0654996729829711,0.0107757073414207,0.0428954191123136,0.0634860491146762,0.0259951705286239,0.044661066889232,0.0208738930773687,missense,"A47Y,A50Q",-1.04530468390906,-1.69805508924322
NHERF3_PDZ2 abundance,1,MNGGVQTWTQPRLCYLVKEGGSYGFSLKTVQGKKGVYMTDITPQGVYMRHGVLADDHLIEVNGENVEDASHEEVVEKVKKSGSRVMFLLVDKETDKRHVEQKIQFKRETAS*,2,,FALSE,FALSE,113,155,109,75,15,11,6,-1.08229505214058,0.17530059871793,-1.01539108118003,0.157809097632782,-1.23448645030301,0.267436030510738,-1.07585035276242,0.107410495613439,0.0506582552043529,0.0262269650133356,0.0324175214177927,0.0232895410576788,0.0236399906408512,0.0377376130220765,0.0403122141262378,0.0152922639496128,missense,"A47Y,A50H",-1.07585035276242,-1.74733602579428
NHERF3_PDZ2 abundance,1,MNGGVQTWTQPRLCYLVKEGGSYGFSLKTVQGKKGVYMTDITPQGVYMRPGVLADDHLIEVNGENVEDASHEEVVEKVKKSGSRVMFLLVDKETDKRHVEQKIQFKRETAS*,2,,FALSE,FALSE,119.666666666667,128,101,130,13,7,22,-1.01275210400287,0.197432604900491,-0.987820118803112,0.198416310154092,-1.00338063021317,0.145717092055503,-1.00180317864737,0.100937750462397,0.0610626718525055,0.0295381650666732,0.0364864570489379,0.0292823726335467,0.0562510864196968,0.0205619834402682,0.050854470027985,0.0143707252604651,missense,"A47Y,A50P",-1.00180317864737,-1.62787181936728
NHERF3_PDZ2 abundance,1,MNGGVQTWTQPRLCYLVKEGGSYGFSLKTVQGKKGVYMTDITPQGVYMRLGVLADDHLIEVNGENVEDASHEEVVEKVKKSGSRVMFLLVDKETDKRHVEQKIQFKRETAS*,2,,FALSE,FALSE,371.666666666667,440,348,327,38,27,68,-1.10143228242832,0.110120978940493,-1.05525303314823,0.100167394598472,-0.943690987173636,0.0852297896534018,-1.0191362084503,0.0559198614303834,0.0477951077143883,0.0164753519556073,0.0265346757458462,0.0147827513377608,0.06467382828492,0.0120266847131651,0.0483867291868398,0.00796143129342565,missense,"A47Y,A50L",-1.0191362084503,-1.65583610936389
NHERF3_PDZ2 abundance,1,MNGGVQTWTQPRLCYLVKEGGSYGFSLKTVQGKKGVYMTDITPQGVYMREGVLADDHLIEVNGENVEDASHEEVVEKVKKSGSRVMFLLVDKETDKRHVEQKIQFKRETAS*,2,,FALSE,FALSE,61.6666666666667,75,60,50,9,6,10,-1.02022702801815,0.229986456890258,-1.01763464359665,0.212344303559187,-0.973237779728817,0.216267227998603,-1.00322290039401,0.126527380429028,0.0599443381328269,0.0344085918845458,0.0320864154181946,0.0313378724692649,0.0605045119016281,0.0305172378754731,0.0506523411805132,0.0180139760767632,missense,"A47Y,A50E",-1.00322290039401,-1.63016233124483
NHERF3_PDZ2 abundance,1,MNGGVQTWTQPRLCYLVKEGGSYGFSLKTVQGKKGVYMTDITPQGVYMRDGVLADDHLIEVNGENVEDASHEEVVEKVKKSGSRVMFLLVDKETDKRHVEQKIQFKRETAS*,2,,FALSE,FALSE,59,38,56,83,0,8,6,,,-0.930010888938087,0.189233257850163,-1.26338361521345,0.266719026858681,-1.04163326296975,0.154335058936648,,,0.0450179704575451,0.0279271334434409,0.0195623425216249,0.0376364374014802,0.0451837750077772,0.0219730152482694,missense,"A47Y,A50D",-1.04163326296975,-1.69213179245012
NHERF3_PDZ2 abundance,1,MNGGVQTWTQPRLCYLVKEGGSYGFSLKTVQGKKGVYMTDITPQGVYMRAGVLADDHLIEVNGENVEDASHEEVVEKVKKSGSRVMFLLVDKETDKRHVEQKIQFKRETAS*,1,,FALSE,FALSE,115,122,106,117,8,7,20,-1.19459575772002,0.228010739166262,-1.11957322635414,0.192542941428906,-1.01800197871596,0.152661025674216,-1.08686104180255,0.105929961079382,0.0338567913317516,0.0341130020234589,0.0170422712965633,0.02841557810697,0.0541878835273813,0.0215418345069084,0.0387445985770573,0.0150814770544214,missense,A47Y,-1.08686104180255,-1.76510015040962
NHERF3_PDZ2 abundance,1,MNGGVQTWTQPRLCYLVKEGGSYGFSLKTVQGKKGVYMTDITPQGVYMRGGVLADDHLIEVNGENVEDASHEEVVEKVKKSGSRVMFLLVDKETDKRHVEQKIQFKRETAS*,2,,FALSE,FALSE,221,190,234,239,13,38,35,-1.03477109122382,0.196440933712716,-0.897334290211687,0.0890646159254588,-1.04216768746434,0.115237050861418,-0.960991214577384,0.0663312504103115,0.0577683807223194,0.0293897997687979,0.0498403983091679,0.0131441980246865,0.0507778861406829,0.0162609773369296,0.0566649573858163,0.00944372320031849,missense,"A47Y,A50G",-0.960991214577384,-1.56202772796721
NHERF3_PDZ2 abundance,1,MNGGVQTWTQPRLCYLVKEGGSYGFSLKTVQGKKGVYMTDITPQGVYMRVGVLADDHLIEVNGENVEDASHEEVVEKVKKSGSRVMFLLVDKETDKRHVEQKIQFKRETAS*,2,,FALSE,FALSE,185.666666666667,232,148,177,15,14,55,-1.19769682719771,0.166280973098951,-1.03108862410821,0.138911478641264,-0.822476558153064,0.0989272945834397,-0.950685528215646,0.0725150438917427,0.0333928360384425,0.0248775263504191,0.0301008706288672,0.0205006215340436,0.0817782670785053,0.0139595250242877,0.0581322001829523,0.0103241232169823,missense,"A47Y,A50V",-0.950685528215646,-1.54540102130886
NHERF3_PDZ2 abundance,1,MNGGVQTWTQPRLCYLVKEGGSYGFSLKTVQGKKGVYMTDITPQGVYMR*GVLADDHLIEVNGENVEDASHEEVVEKVKKSGSRVMFLLVDKETDKRHVEQKIQFKRETAS*,2,,FALSE,TRUE,99.3333333333333,102,77,119,68,12,14,-0.52544079035167,0.130640791871248,-0.908634945156758,0.156364019243814,-1.12452810750018,0.178484471075775,-0.788869459047328,0.0874093148101211,0.133969991435011,0.0195453495468935,0.048172642322537,0.0230762757074786,0.0391560951138254,0.0251857533446196,0.0811703029947701,0.0124446526952243,stop,"A47Y,A50*",-0.788869459047328,-1.28433463327502
NHERF3_PDZ2 abundance,1,MNGGVQTWTQPRLCYLVKEGGSYGFSLKTVQGKKGVYMTDITPQGVYMRYGVLADDHLIEVNGENVEDASHEEVVEKVKKSGSRVMFLLVDKETDKRHVEQKIQFKRETAS*,2,,FALSE,FALSE,97.6666666666667,145,82,66,13,6,5,-1.10434216458221,0.186055067427631,-1.09437522554339,0.208701871236806,-1.25002187532946,0.292288414594947,-1.12757319553109,0.125439993881446,0.0473597562210039,0.0278359559503271,0.020761004140591,0.0308003205892123,0.0214478033852219,0.0412445064330159,0.0329483214328329,0.0178591625084436,missense,"A47Y,A50Y",-1.12757319553109,-1.83078321252833
NHERF3_PDZ2 abundance,1,MNGGVQTWTQPRLCYLVKEGGSYGFSLKTVQGKKGVYMTDITPQGVYMRWGVLADDHLIEVNGENVEDASHEEVVEKVKKSGSRVMFLLVDKETDKRHVEQKIQFKRETAS*,2,,FALSE,FALSE,96.6666666666667,85,93,112,6,12,18,-1.17333397729075,0.263947589192547,-0.955015678274323,0.153894076845902,-1.03558945593113,0.160147454322057,-1.02067886717657,0.102292482134584,0.0370377957066249,0.0394895638562307,0.0413277518540524,0.0227117604434719,0.0517061333760909,0.0225982364684918,0.0481670975363979,0.0145636013308497,missense,"A47Y,A50W",-1.02067886717657,-1.65832496194637
NHERF3_PDZ2 abundance,1,MNGGVQTWTQPRLCYLVKEGGSYGFSLKTVQGKKGVYMTDITPQGVYMRCGVLADDHLIEVNGENVEDASHEEVVEKVKKSGSRVMFLLVDKETDKRHVEQKIQFKRETAS*,2,,FALSE,FALSE,107.333333333333,92,124,106,46,21,21,-0.608448290207438,0.143350003040719,-0.88821016369065,0.1202347512164,-0.975940316348142,0.150382217307394,-0.828138897415544,0.078553847846609,0.121551124582966,0.0214467922066825,0.0511869412044427,0.0177443012919963,0.0601231598417605,0.0212202742888094,0.0755794283483945,0.0111838807620004,missense,"A47Y,A50C",-0.828138897415544,-1.34769008670804
NHERF3_PDZ2 abundance,1,MNGGVQTWTQPRLCYLVKEGGSYGFSLKTVQGKKGVYMTDITPQGVYMRFGVLADDHLIEVNGENVEDASHEEVVEKVKKSGSRVMFLLVDKETDKRHVEQKIQFKRETAS*,2,,FALSE,FALSE,119.333333333333,152,116,90,31,16,6,-0.86719453081878,0.139404783467565,-0.938631716529262,0.134564377503424,-1.28646914823123,0.266194994177348,-0.948838013820288,0.0909862297582142,0.0828397416813874,0.0208565424501398,0.043745704655715,0.0198590742978557,0.0163047675801734,0.0375624917087427,0.0583952347925887,0.012953905791946,missense,"A47Y,A50F",-0.948838013820288,-1.5424203290172
NHERF3_PDZ2 abundance,1,MNGGVQTWTQPRLCYLVKEGGSYGFSLKTVQGKKGVYMTDITPQGVWMRKGVLADDHLIEVNGENVEDASHEEVVEKVKKSGSRVMFLLVDKETDKRHVEQKIQFKRETAS*,2,,FALSE,FALSE,64.3333333333333,86,40,67,25,9,9,-0.764930003192913,0.165625963212933,-0.818414733371724,0.18716123150742,-1.08672233064115,0.222969533703413,-0.85891420864453,0.108391404327097,0.0981396790904122,0.0247795294154994,0.0614873837292044,0.0276213428185291,0.0444908279633239,0.0314629930848992,0.0711978809050342,0.0154319180390391,missense,"A47W,A50K",-0.85891420864453,-1.39734151740008
NHERF3_PDZ2 abundance,1,MNGGVQTWTQPRLCYLVKEGGSYGFSLKTVQGKKGVYMTDITPQGVWMRNGVLADDHLIEVNGENVEDASHEEVVEKVKKSGSRVMFLLVDKETDKRHVEQKIQFKRETAS*,2,,FALSE,FALSE,95.6666666666667,132,51,104,9,5,18,-1.18334211379067,0.216116940464324,-1.02249952290842,0.232056462147786,-1.01446012598089,0.160785222385403,-1.06232431420757,0.11275009882566,0.0355404645637095,0.0323335543506458,0.031368454234893,0.0342470021308067,0.0546876705891391,0.0226882312396766,0.0422379454115478,0.0160524747766939,missense,"A47W,A50N",-1.06232431420757,-1.72551375531107
NHERF3_PDZ2 abundance,1,MNGGVQTWTQPRLCYLVKEGGSYGFSLKTVQGKKGVYMTDITPQGVWMRTGVLADDHLIEVNGENVEDASHEEVVEKVKKSGSRVMFLLVDKETDKRHVEQKIQFKRETAS*,2,,FALSE,FALSE,121.333333333333,129,140,95,6,15,33,-1.25173044818099,0.260064158411769,-0.99578898760809,0.135673149587221,-0.786236865178046,0.128453386427807,-0.927057399233024,0.0878013484663938,0.0253087912751242,0.0389085584063689,0.0353104076322644,0.0200227074049235,0.0868920115014923,0.0181259203523558,0.0614961878731138,0.0125004673725016,missense,"A47W,A50T",-0.927057399233024,-1.50728051621196
NHERF3_PDZ2 abundance,1,MNGGVQTWTQPRLCYLVKEGGSYGFSLKTVQGKKGVYMTDITPQGVWMRRGVLADDHLIEVNGENVEDASHEEVVEKVKKSGSRVMFLLVDKETDKRHVEQKIQFKRETAS*,2,,FALSE,FALSE,308.666666666667,391,286,249,48,27,52,-1.00615625377733,0.102273391131795,-1.01641909504794,0.101106934897056,-0.947176954942778,0.0964992377952611,-0.988438671407302,0.0576569372663781,0.0620494861267505,0.0153012634904048,0.0322658066463146,0.0149214091381504,0.0641819270910977,0.0136169045206371,0.0527572037515786,0.00820874252714462,missense,"A47W,A50R",-0.988438671407302,-1.60631015586285
NHERF3_PDZ2 abundance,1,MNGGVQTWTQPRLCYLVKEGGSYGFSLKTVQGKKGVYMTDITPQGVWMRSGVLADDHLIEVNGENVEDASHEEVVEKVKKSGSRVMFLLVDKETDKRHVEQKIQFKRETAS*,2,,FALSE,FALSE,233,334,148,217,71,13,59,-0.85353889595288,0.0938266762083603,-1.03080480094667,0.144498874509948,-0.876808142235268,0.0924334360685725,-0.893798060902519,0.0599192683174679,0.0848827800992946,0.0140375387889792,0.0301427573849092,0.0213252120515816,0.0741115951979251,0.0130431835755077,0.0662313916130722,0.0085308354788351,missense,"A47W,A50S",-0.893798060902519,-1.45362147375118
NHERF3_PDZ2 abundance,1,MNGGVQTWTQPRLCYLVKEGGSYGFSLKTVQGKKGVYMTDITPQGVWMRMGVLADDHLIEVNGENVEDASHEEVVEKVKKSGSRVMFLLVDKETDKRHVEQKIQFKRETAS*,2,,FALSE,FALSE,70.6666666666667,51,76,85,2,28,8,-1.34293335860174,0.434578239700613,-0.697269257741448,0.115909291788508,-1.1881497879343,0.233117468434203,-0.824159920819217,0.10094883149533,0.0116637977142738,0.0650178514593922,0.0793660901597343,0.0171059479495698,0.0301785076457054,0.0328949573311247,0.0761459238292398,0.014372302891026,missense,"A47W,A50M",-0.824159920819217,-1.34127059417301
NHERF3_PDZ2 abundance,1,MNGGVQTWTQPRLCYLVKEGGSYGFSLKTVQGKKGVYMTDITPQGVWMRIGVLADDHLIEVNGENVEDASHEEVVEKVKKSGSRVMFLLVDKETDKRHVEQKIQFKRETAS*,2,,FALSE,FALSE,101.666666666667,113,90,102,12,3,6,-1.05549158254624,0.197092025824643,-1.28752894170488,0.286254099790282,-1.32215509764025,0.265462262613696,-1.18238336560978,0.138492204534986,0.0546683593593183,0.0294872105601178,-0.00774471238947907,0.0422455150558428,0.0112691613211685,0.0374590967393164,0.0251448792908009,0.0197174338933762,missense,"A47W,A50I",-1.18238336560978,-1.91921134703629
NHERF3_PDZ2 abundance,1,MNGGVQTWTQPRLCYLVKEGGSYGFSLKTVQGKKGVYMTDITPQGVWMRQGVLADDHLIEVNGENVEDASHEEVVEKVKKSGSRVMFLLVDKETDKRHVEQKIQFKRETAS*,2,,FALSE,FALSE,52,61,46,49,29,4,11,-0.622999558694501,0.17527074172002,-1.05196973317162,0.257309541847872,-0.940303267630191,0.207959514175454,-0.81819991879483,0.118863271647417,0.119374089180343,0.0262224980665862,0.0270192267049292,0.0379738635432999,0.0651518657764043,0.0293449452387725,0.0769944621734363,0.0169228203777081,missense,"A47W,A50Q",-0.81819991879483,-1.33165500896458
NHERF3_PDZ2 abundance,1,MNGGVQTWTQPRLCYLVKEGGSYGFSLKTVQGKKGVYMTDITPQGVWMRHGVLADDHLIEVNGENVEDASHEEVVEKVKKSGSRVMFLLVDKETDKRHVEQKIQFKRETAS*,2,,FALSE,FALSE,95,88,113,84,25,8,9,-0.771563375979953,0.164766403492074,-1.1024789652207,0.18088626520956,-1.15119383429346,0.220941679166901,-0.975134906605201,0.106671246977334,0.0971472510138485,0.0246509294968982,0.0195650504169688,0.0266952803327678,0.0353933228472931,0.0311768446941315,0.054651289443255,0.0151870155266989,missense,"A47W,A50H",-0.975134906605201,-1.58484649133319
NHERF3_PDZ2 abundance,1,MNGGVQTWTQPRLCYLVKEGGSYGFSLKTVQGKKGVYMTDITPQGVWMRPGVLADDHLIEVNGENVEDASHEEVVEKVKKSGSRVMFLLVDKETDKRHVEQKIQFKRETAS*,2,,FALSE,FALSE,89.3333333333333,98,92,78,4,17,16,-1.26202733560139,0.318200322847055,-0.74420381638165,0.146931634377645,-0.965590094828675,0.171099003897061,-0.884500398490347,0.105201697214444,0.023768259707656,0.0476063903693227,0.0724394658594129,0.0216842399002423,0.0615836685609801,0.0241435979482606,0.0675551198661569,0.0149777925570732,missense,"A47W,A50P",-0.884500398490347,-1.43862106522822
NHERF3_PDZ2 abundance,1,MNGGVQTWTQPRLCYLVKEGGSYGFSLKTVQGKKGVYMTDITPQGVWMRLGVLADDHLIEVNGENVEDASHEEVVEKVKKSGSRVMFLLVDKETDKRHVEQKIQFKRETAS*,2,,FALSE,FALSE,268,312,222,270,36,27,26,-0.984672836073172,0.120406572288322,-0.950173097025251,0.103531622823036,-1.13616525043631,0.13152047921578,-1.00984241482125,0.0674074750322598,0.0652636499608419,0.0180141938012588,0.0420424222787439,0.0152792457258454,0.0375139902861118,0.0185587145443512,0.0497099066329255,0.00959694762120875,missense,"A47W,A50L",-1.00984241482125,-1.64084194255253
NHERF3_PDZ2 abundance,1,MNGGVQTWTQPRLCYLVKEGGSYGFSLKTVQGKKGVYMTDITPQGVWMREGVLADDHLIEVNGENVEDASHEEVVEKVKKSGSRVMFLLVDKETDKRHVEQKIQFKRETAS*,2,,FALSE,FALSE,73.6666666666667,75,78,68,44,7,19,-0.562325704579155,0.153379255479242,-1.04421929932416,0.195535903639985,-0.877903949105334,0.161852539125017,-0.793057868990552,0.0967480196813378,0.128451588405933,0.0229472825343755,0.0281630393875504,0.0288572808816806,0.0739569670592615,0.0228388391664195,0.0805739900365702,0.0137742242517335,missense,"A47W,A50E",-0.793057868990552,-1.29109201566048
NHERF3_PDZ2 abundance,1,MNGGVQTWTQPRLCYLVKEGGSYGFSLKTVQGKKGVYMTDITPQGVWMRDGVLADDHLIEVNGENVEDASHEEVVEKVKKSGSRVMFLLVDKETDKRHVEQKIQFKRETAS*,2,,FALSE,FALSE,74,87,48,87,17,4,34,-0.879544421127116,0.183147747782297,-1.06242528457934,0.256705149393101,-0.782241680975927,0.126200671925879,-0.848607753406556,0.096325226190873,0.0809920575125705,0.0274009878373918,0.0254761914969256,0.0378846670197693,0.0874557676830493,0.0178080422117006,0.0726652331687384,0.013714030230512,missense,"A47W,A50D",-0.848607753406556,-1.3807135702732
NHERF3_PDZ2 abundance,1,MNGGVQTWTQPRLCYLVKEGGSYGFSLKTVQGKKGVYMTDITPQGVWMRAGVLADDHLIEVNGENVEDASHEEVVEKVKKSGSRVMFLLVDKETDKRHVEQKIQFKRETAS*,1,,FALSE,FALSE,90.3333333333333,80,120,71,14,9,15,-0.91136292477339,0.197008523889847,-1.08830903147995,0.171210575375672,-0.957611103148179,0.177876268670789,-0.993323036834549,0.104550204509562,0.0762316471773481,0.0294747177201707,0.0216562559215307,0.0252673374636432,0.0627095755667409,0.0250999305519516,0.0520618061099118,0.014885038135381,missense,A47W,-0.993323036834549,-1.61419035989007
NHERF3_PDZ2 abundance,1,MNGGVQTWTQPRLCYLVKEGGSYGFSLKTVQGKKGVYMTDITPQGVWMRGGVLADDHLIEVNGENVEDASHEEVVEKVKKSGSRVMFLLVDKETDKRHVEQKIQFKRETAS*,2,,FALSE,FALSE,177.666666666667,158,173,202,28,48,32,-0.907392943467879,0.139735972157301,-0.76555112938981,0.0847127369548929,-1.03958867469204,0.119848609962209,-0.866798317193246,0.0619956751307288,0.0768256015709138,0.0209060920480422,0.0692890193374288,0.0125019456736915,0.0511418078822463,0.0169117095230219,0.0700754033645871,0.00882645799573917,missense,"A47W,A50G",-0.866798317193246,-1.41006136501632
NHERF3_PDZ2 abundance,1,MNGGVQTWTQPRLCYLVKEGGSYGFSLKTVQGKKGVYMTDITPQGVWMRVGVLADDHLIEVNGENVEDASHEEVVEKVKKSGSRVMFLLVDKETDKRHVEQKIQFKRETAS*,2,,FALSE,FALSE,220,249,202,209,27,78,26,-1.04918457838864,0.132320395532042,-0.641697054269231,0.0773418327664377,-1.10537227250351,0.131330435766008,-0.819388979115338,0.0595208350573439,0.0556119589738675,0.0197966373734617,0.0875674621582206,0.0114141441571484,0.0418591545588761,0.0185318977158513,0.0768251730907506,0.00847410967615331,missense,"A47W,A50V",-0.819388979115338,-1.33357338261328
NHERF3_PDZ2 abundance,1,MNGGVQTWTQPRLCYLVKEGGSYGFSLKTVQGKKGVYMTDITPQGVWMR*GVLADDHLIEVNGENVEDASHEEVVEKVKKSGSRVMFLLVDKETDKRHVEQKIQFKRETAS*,2,,FALSE,TRUE,88.3333333333333,44,99,122,5,26,11,-1.03594899495743,0.304179442156523,-0.780426647819607,0.114128757322197,-1.20038582010184,0.199017504308081,-0.898876717462618,0.0941435331359991,0.0575921529157039,0.0455087070184607,0.0670936833116745,0.0168431758332608,0.0284518941973128,0.0280831477638024,0.0655083323237272,0.0134034178842825,stop,"A47W,A50*",-0.898876717462618,-1.46181513789729
NHERF3_PDZ2 abundance,1,MNGGVQTWTQPRLCYLVKEGGSYGFSLKTVQGKKGVYMTDITPQGVWMRYGVLADDHLIEVNGENVEDASHEEVVEKVKKSGSRVMFLLVDKETDKRHVEQKIQFKRETAS*,2,,FALSE,FALSE,85.3333333333333,84,80,92,15,4,12,-0.905533655641487,0.191286156105952,-1.18791898659241,0.251076484353835,-1.09510868459984,0.193303354621046,-1.04209238067968,0.119561437738209,0.0771037721939987,0.0286185863620391,0.00695577176602585,0.0370539859785726,0.0433074385009733,0.0272768301960918,0.045118409429077,0.0170222197900288,missense,"A47W,A50Y",-1.04209238067968,-1.69287251123553
NHERF3_PDZ2 abundance,1,MNGGVQTWTQPRLCYLVKEGGSYGFSLKTVQGKKGVYMTDITPQGVWMRWGVLADDHLIEVNGENVEDASHEEVVEKVKKSGSRVMFLLVDKETDKRHVEQKIQFKRETAS*,2,,FALSE,FALSE,121.666666666667,67,136,162,7,20,15,-1.06019514388747,0.255251502487106,-0.92288956779596,0.121515471716959,-1.19280755394758,0.171120342414158,-1.01950326236798,0.0923624542472688,0.0539646530420744,0.0381885302976203,0.0460689383903978,0.0179333106275075,0.0295212552514745,0.0241466090036489,0.0483344709288281,0.013149841841029,missense,"A47W,A50W",-1.01950326236798,-1.65642829678381
NHERF3_PDZ2 abundance,1,MNGGVQTWTQPRLCYLVKEGGSYGFSLKTVQGKKGVYMTDITPQGVWMRCGVLADDHLIEVNGENVEDASHEEVVEKVKKSGSRVMFLLVDKETDKRHVEQKIQFKRETAS*,2,,FALSE,FALSE,116.333333333333,91,132,126,16,14,109,-0.910007218247177,0.184991312284761,-1.00317939344349,0.140802835343704,-0.555685052841709,0.0821579625804719,-0.700214585052973,0.0662540746628349,0.0764344763056646,0.0276768060722384,0.0342197280534667,0.0207797488482285,0.119424931837138,0.0115932224712691,0.0937922886377793,0.00943273552267879,missense,"A47W,A50C",-0.700214585052973,-1.14130305517366
NHERF3_PDZ2 abundance,1,MNGGVQTWTQPRLCYLVKEGGSYGFSLKTVQGKKGVYMTDITPQGVWMRFGVLADDHLIEVNGENVEDASHEEVVEKVKKSGSRVMFLLVDKETDKRHVEQKIQFKRETAS*,2,,FALSE,FALSE,100.666666666667,102,115,85,5,32,37,-1.27854773962426,0.280423552552644,-0.766220361309864,0.10424200445341,-0.751502169430187,0.122681651226761,-0.798566397337,0.076430546574173,0.0212966192142235,0.0419545555206434,0.0691902537750309,0.0153840841819003,0.0917933873709627,0.0173114769541832,0.0797897289737504,0.0108815817797901,missense,"A47W,A50F",-0.798566397337,-1.29997921460296
NHERF3_PDZ2 abundance,1,MNGGVQTWTQPRLCYLVKEGGSYGFSLKTVQGKKGVYMTDITPQGVCMRKGVLADDHLIEVNGENVEDASHEEVVEKVKKSGSRVMFLLVDKETDKRHVEQKIQFKRETAS*,2,,FALSE,FALSE,78.6666666666667,56,95,85,2,9,14,-1.36991927461896,0.432408255071167,-1.03091725010481,0.173393198576039,-1.02859466471328,0.181268964273736,-1.05615351445601,0.120348461602546,0.00762639749765895,0.0646931970579116,0.0301261620851166,0.0255894500249652,0.0526931609043013,0.0255786702098848,0.0431164954828616,0.0171342700752393,missense,"A47C,A50K",-1.05615351445601,-1.71555807902564
NHERF3_PDZ2 abundance,1,MNGGVQTWTQPRLCYLVKEGGSYGFSLKTVQGKKGVYMTDITPQGVCMRNGVLADDHLIEVNGENVEDASHEEVVEKVKKSGSRVMFLLVDKETDKRHVEQKIQFKRETAS*,2,,FALSE,FALSE,121.666666666667,135,104,126,27,7,21,-0.872833909184911,0.14802687677215,-1.11489368720746,0.192704457118368,-1.02522047765703,0.148891059082922,-0.986642117287374,0.0921845346517148,0.0819960264848213,0.022146505753716,0.0177328798908865,0.028439414668598,0.0531692888409502,0.0210098585422013,0.0530129830368783,0.0131245110444297,missense,"A47C,A50N",-0.986642117287374,-1.60341168046787
NHERF3_PDZ2 abundance,1,MNGGVQTWTQPRLCYLVKEGGSYGFSLKTVQGKKGVYMTDITPQGVCMRTGVLADDHLIEVNGENVEDASHEEVVEKVKKSGSRVMFLLVDKETDKRHVEQKIQFKRETAS*,2,,FALSE,FALSE,173.333333333333,205,159,156,58,29,29,-0.773724615341876,0.10974930267779,-0.841630264491846,0.106052047590464,-0.993527753334967,0.127165473352295,-0.857694786526571,0.0654036634229725,0.0968239050039366,0.0164197449559193,0.0580612246971311,0.0156512112017549,0.0576414153670484,0.0179441843119393,0.0713714926623147,0.00931166064008542,missense,"A47C,A50T",-0.857694786526571,-1.39537415946424
NHERF3_PDZ2 abundance,1,MNGGVQTWTQPRLCYLVKEGGSYGFSLKTVQGKKGVYMTDITPQGVCMRRGVLADDHLIEVNGENVEDASHEEVVEKVKKSGSRVMFLLVDKETDKRHVEQKIQFKRETAS*,2,,FALSE,FALSE,372.666666666667,408,367,343,91,172,121,-0.83868393614047,0.0844719891013892,-0.6088811730416,0.0564467818244664,-0.807871242275604,0.0669054346007078,-0.722049639278488,0.0384220402283187,0.0871052511811045,0.0126379711134574,0.0924104453870662,0.00833044268419707,0.0838392076241608,0.00944095451616411,0.0906835848685277,0.0054702287453236,missense,"A47C,A50R",-0.722049639278488,-1.1765306983149
NHERF3_PDZ2 abundance,1,MNGGVQTWTQPRLCYLVKEGGSYGFSLKTVQGKKGVYMTDITPQGVCMRSGVLADDHLIEVNGENVEDASHEEVVEKVKKSGSRVMFLLVDKETDKRHVEQKIQFKRETAS*,2,,FALSE,FALSE,340,416,318,286,53,82,67,-0.971354542810204,0.10151604923259,-0.759028843583836,0.0666743848915814,-0.927680680104767,0.0857615745062188,-0.854091046929402,0.0467297655024247,0.067256218234994,0.0151879565214677,0.0702515813528432,0.00983983716858537,0.0669330256390527,0.0121017243065523,0.0718845648421874,0.00665301751272411,missense,"A47C,A50S",-0.854091046929402,-1.38956005654552
NHERF3_PDZ2 abundance,1,MNGGVQTWTQPRLCYLVKEGGSYGFSLKTVQGKKGVYMTDITPQGVCMRMGVLADDHLIEVNGENVEDASHEEVVEKVKKSGSRVMFLLVDKETDKRHVEQKIQFKRETAS*,2,,FALSE,FALSE,89.6666666666667,82,91,96,68,9,16,-0.462466122880987,0.140130873421065,-1.02034923892072,0.173850207442088,-1.02522047765703,0.169928854019073,-0.782310089915125,0.0918078139819937,0.143391718528696,0.0209651737722589,0.0316857941599568,0.0256568956089601,0.0531692888409502,0.0239784793470423,0.0821041745269673,0.0130708765100785,missense,"A47C,A50M",-0.782310089915125,-1.27375205753995
NHERF3_PDZ2 abundance,1,MNGGVQTWTQPRLCYLVKEGGSYGFSLKTVQGKKGVYMTDITPQGVCMRIGVLADDHLIEVNGENVEDASHEEVVEKVKKSGSRVMFLLVDKETDKRHVEQKIQFKRETAS*,2,,FALSE,FALSE,147,221,108,112,13,1,11,-1.22594085845751,0.179074946093011,-1.60221388079579,0.486141113144707,-1.17600212468932,0.199564699564227,-1.23152883283161,0.128538962731659,0.0291672074604242,0.0267916503440097,-0.0541860641184217,0.0717449347613366,0.0318926514496866,0.0281603619027668,0.0181479331135105,0.0183003693882596,missense,"A47C,A50I",-1.23152883283161,-1.99850031803763
NHERF3_PDZ2 abundance,1,MNGGVQTWTQPRLCYLVKEGGSYGFSLKTVQGKKGVYMTDITPQGVCMRQGVLADDHLIEVNGENVEDASHEEVVEKVKKSGSRVMFLLVDKETDKRHVEQKIQFKRETAS*,2,,FALSE,FALSE,69.6666666666667,70,94,45,63,2,53,-0.438848908896448,0.149235002835177,-1.39782181369911,0.347182911877832,-0.467708837536537,0.122045075635717,-0.521065493978715,0.091160253027302,0.146925122575317,0.0223272551648329,-0.0240217864568832,0.0512374178801692,0.131839161744727,0.017221650451493,0.119298131166431,0.0129786818601418,missense,"A47C,A50Q",-0.521065493978715,-0.85227238988384
NHERF3_PDZ2 abundance,1,MNGGVQTWTQPRLCYLVKEGGSYGFSLKTVQGKKGVYMTDITPQGVCMRHGVLADDHLIEVNGENVEDASHEEVVEKVKKSGSRVMFLLVDKETDKRHVEQKIQFKRETAS*,2,,FALSE,FALSE,83.3333333333333,94,61,95,38,2,20,-0.669780557854249,0.14772085211472,-1.29158966849117,0.350014071729846,-0.958613267549468,0.154580891282237,-0.848863653276947,0.102148085788897,0.112375119198354,0.0221007209814886,-0.00834399636379946,0.0516552417864167,0.0625681612169688,0.0218127446951562,0.0726288001522035,0.014543043311645,missense,"A47C,A50H",-0.848863653276947,-1.3811264270136
NHERF3_PDZ2 abundance,1,MNGGVQTWTQPRLCYLVKEGGSYGFSLKTVQGKKGVYMTDITPQGVCMRPGVLADDHLIEVNGENVEDASHEEVVEKVKKSGSRVMFLLVDKETDKRHVEQKIQFKRETAS*,2,,FALSE,FALSE,135,120,167,118,90,13,28,-0.526365686325065,0.124472117609255,-1.07179515148213,0.142809974687203,-0.922539318252013,0.131342370079669,-0.816139830005781,0.0763504202315068,0.133831616469308,0.0186224456593359,0.0240933821202098,0.0210759634191886,0.0676585177263946,0.018533581754123,0.0772877614580346,0.0108701740195487,missense,"A47C,A50P",-0.816139830005781,-1.32833135920624
NHERF3_PDZ2 abundance,1,MNGGVQTWTQPRLCYLVKEGGSYGFSLKTVQGKKGVYMTDITPQGVCMRLGVLADDHLIEVNGENVEDASHEEVVEKVKKSGSRVMFLLVDKETDKRHVEQKIQFKRETAS*,2,,FALSE,FALSE,313.666666666667,335,292,314,79,11,44,-0.788606213334831,0.100616827491123,-1.25101904039198,0.150341303622348,-1.02497759902441,0.103963765201152,-0.968310135566781,0.0651579014456513,0.0945974485470949,0.0150534227131114,-0.00235656393420361,0.0221874404955109,0.0532035611857492,0.0146702160213284,0.0556229468173238,0.00927667097725488,missense,"A47C,A50L",-0.968310135566781,-1.57383572872281
NHERF3_PDZ2 abundance,1,MNGGVQTWTQPRLCYLVKEGGSYGFSLKTVQGKKGVYMTDITPQGVCMREGVLADDHLIEVNGENVEDASHEEVVEKVKKSGSRVMFLLVDKETDKRHVEQKIQFKRETAS*,2,,FALSE,FALSE,119,182,109,66,12,47,13,-1.19301471810295,0.187722779093357,-0.658618608278927,0.0933345871403867,-0.977590772352718,0.189924667953722,-0.799100676137757,0.0764959338773155,0.0340933328554248,0.0280854645990665,0.0850701712365933,0.0137743623904734,0.0598902657553065,0.0268000673241227,0.0797136625484239,0.0108908911111818,missense,"A47C,A50E",-0.799100676137757,-1.3008411947353
NHERF3_PDZ2 abundance,1,MNGGVQTWTQPRLCYLVKEGGSYGFSLKTVQGKKGVYMTDITPQGVCMRDGVLADDHLIEVNGENVEDASHEEVVEKVKKSGSRVMFLLVDKETDKRHVEQKIQFKRETAS*,2,,FALSE,FALSE,125.666666666667,176,94,107,196,52,40,-0.377392645111856,0.0971910051925877,-0.597410524504252,0.0934757714131659,-0.794901317531196,0.11626245216196,-0.56791134466132,0.0582923062186657,0.156119679193588,0.0145408807011461,0.0941032891082211,0.0137951984320383,0.0856693798713153,0.0164056706207714,0.112628586356203,0.00829920137540036,missense,"A47C,A50D",-0.56791134466132,-0.927851268390395
NHERF3_PDZ2 abundance,1,MNGGVQTWTQPRLCYLVKEGGSYGFSLKTVQGKKGVYMTDITPQGVCMRAGVLADDHLIEVNGENVEDASHEEVVEKVKKSGSRVMFLLVDKETDKRHVEQKIQFKRETAS*,1,,FALSE,FALSE,79.6666666666667,69,90,80,10,10,13,-0.9657675625856,0.22460557373038,-0.991750896696035,0.166379055621383,-1.03243897659811,0.187832873287291,-0.999322257673946,0.108920564990591,0.0680920940731403,0.0336035505132836,0.0359063509935894,0.0245542994995689,0.052150694154519,0.0265048964098198,0.0512076840984258,0.0155072557841235,missense,A47C,-0.999322257673946,-1.6238692188786
NHERF3_PDZ2 abundance,1,MNGGVQTWTQPRLCYLVKEGGSYGFSLKTVQGKKGVYMTDITPQGVCMRGGVLADDHLIEVNGENVEDASHEEVVEKVKKSGSRVMFLLVDKETDKRHVEQKIQFKRETAS*,2,,FALSE,FALSE,277.333333333333,335,185,312,39,41,80,-1.02724908953349,0.112299272407125,-0.808345648627889,0.0905300097854813,-0.901801769750197,0.0795674894287799,-0.89774976312947,0.0527585999991563,0.0588937577980689,0.0168012494537102,0.0629733840046796,0.0133604615416865,0.0705847710771251,0.011227683567794,0.0656687792430271,0.00751135568448296,missense,"A47C,A50G",-0.89774976312947,-1.45999696310942
NHERF3_PDZ2 abundance,1,MNGGVQTWTQPRLCYLVKEGGSYGFSLKTVQGKKGVYMTDITPQGVCMRVGVLADDHLIEVNGENVEDASHEEVVEKVKKSGSRVMFLLVDKETDKRHVEQKIQFKRETAS*,2,,FALSE,FALSE,209.333333333333,217,239,172,61,21,27,-0.767860058343001,0.110996538477533,-1.03689970941146,0.114004264575873,-1.02656831187649,0.13107045810236,-0.933169675476103,0.0679914558980192,0.0977013094871678,0.0166063456288346,0.029243267919076,0.0168248031350427,0.0529790973918219,0.0184952125450222,0.06062596991994,0.00968009023673915,missense,"A47C,A50V",-0.933169675476103,-1.51714177343844
NHERF3_PDZ2 abundance,1,MNGGVQTWTQPRLCYLVKEGGSYGFSLKTVQGKKGVYMTDITPQGVCMR*GVLADDHLIEVNGENVEDASHEEVVEKVKKSGSRVMFLLVDKETDKRHVEQKIQFKRETAS*,2,,FALSE,TRUE,115,88,93,164,8,81,12,-1.1003346139349,0.2353553594356,-0.485901469941171,0.0847106341526874,-1.25992762770374,0.189589182718441,-0.662042918253427,0.0734758780986182,0.0479593314157542,0.0352118408194982,0.110559847972736,0.0125016353411503,0.020050013233016,0.0267527273603959,0.0992268711779822,0.0104609192555765,stop,"A47C,A50*",-0.662042918253427,-1.07971869443738
NHERF3_PDZ2 abundance,1,MNGGVQTWTQPRLCYLVKEGGSYGFSLKTVQGKKGVYMTDITPQGVCMRYGVLADDHLIEVNGENVEDASHEEVVEKVKKSGSRVMFLLVDKETDKRHVEQKIQFKRETAS*,2,,FALSE,FALSE,115,172,71,102,14,16,63,-1.13223025673634,0.177840832295704,-0.818030576331473,0.141356038176996,-0.651741615776749,0.0999651198133168,-0.781130112262358,0.0741791168870588,0.0431873801848447,0.0266070128720264,0.0615440778063883,0.0208613907832782,0.105870492693876,0.0141059714355467,0.0822721704906552,0.0105610408788035,missense,"A47C,A50Y",-0.781130112262358,-1.27184833743754
NHERF3_PDZ2 abundance,1,MNGGVQTWTQPRLCYLVKEGGSYGFSLKTVQGKKGVYMTDITPQGVCMRWGVLADDHLIEVNGENVEDASHEEVVEKVKKSGSRVMFLLVDKETDKRHVEQKIQFKRETAS*,2,,FALSE,FALSE,168,274,116,114,24,7,3,-1.11106220665531,0.139327354423802,-1.14172050005382,0.191817234279646,-1.55149423796969,0.370143041718354,-1.15813584658043,0.107838013474103,0.046354361432689,0.0208449581838188,0.0137737661984317,0.0283084779036098,-0.0210926401610017,0.0522304898278121,0.0285970508779656,0.0153531305896102,missense,"A47C,A50W",-1.15813584658043,-1.88009154735069
NHERF3_PDZ2 abundance,1,MNGGVQTWTQPRLCYLVKEGGSYGFSLKTVQGKKGVYMTDITPQGVCMRCGVLADDHLIEVNGENVEDASHEEVVEKVKKSGSRVMFLLVDKETDKRHVEQKIQFKRETAS*,2,,FALSE,FALSE,152,185,140,131,46,14,29,-0.810012191099298,0.121149895855844,-1.01763464359665,0.140274602167755,-0.944288174965619,0.129652777028995,-0.913908484672616,0.0748602317135125,0.0913948706094789,0.0181254034682054,0.0320864154181946,0.0207017919469863,0.0645895597525449,0.0182951650808372,0.0633682272018617,0.0106580126658402,missense,"A47C,A50C",-0.913908484672616,-1.48606667973395
NHERF3_PDZ2 abundance,1,MNGGVQTWTQPRLCYLVKEGGSYGFSLKTVQGKKGVYMTDITPQGVCMRFGVLADDHLIEVNGENVEDASHEEVVEKVKKSGSRVMFLLVDKETDKRHVEQKIQFKRETAS*,2,,FALSE,FALSE,192.333333333333,221,171,185,16,10,8,-1.16602880208572,0.165152269931643,-1.14943409929934,0.160862841230523,-1.40988539823293,0.22901656565494,-1.2084996179514,0.102937487726632,0.0381307330720397,0.024708659508572,0.0126353895837375,0.0237402139781,-0.00111036782362928,0.0323162833139048,0.0214266521110285,0.0146554321682948,missense,"A47C,A50F",-1.2084996179514,-1.9613460726099
NHERF3_PDZ2 abundance,1,MNGGVQTWTQPRLCYLVKEGGSYGFSLKTVQGKKGVYMTDITPQGVFMRKGVLADDHLIEVNGENVEDASHEEVVEKVKKSGSRVMFLLVDKETDKRHVEQKIQFKRETAS*,2,,FALSE,FALSE,86,118,83,57,21,6,15,-0.906513415524055,0.163018406068496,-1.0973530605146,0.208581106253432,-0.89499158711535,0.180750949711851,-0.950733028903261,0.104700323230023,0.0769571889629687,0.024389409184892,0.020321533851075,0.0307824980360085,0.0715457486850887,0.0255055737275638,0.0581254374075955,0.0149064108614257,missense,"A47F,A50K",-0.950733028903261,-1.54547765667029
NHERF3_PDZ2 abundance,1,MNGGVQTWTQPRLCYLVKEGGSYGFSLKTVQGKKGVYMTDITPQGVFMRNGVLADDHLIEVNGENVEDASHEEVVEKVKKSGSRVMFLLVDKETDKRHVEQKIQFKRETAS*,2,,FALSE,FALSE,102.333333333333,132,73,102,61,13,123,-0.631179646566552,0.123423354425804,-0.875865562548426,0.152325738709381,-0.460985210588729,0.0829918651917768,-0.575397847896934,0.0627541551433395,0.118150254920818,0.0184655387490299,0.0530087632632159,0.0224803043615937,0.132787925572012,0.0117108935793222,0.111562716741835,0.00893444443120907,missense,"A47F,A50N",-0.575397847896934,-0.93992963841119
NHERF3_PDZ2 abundance,1,MNGGVQTWTQPRLCYLVKEGGSYGFSLKTVQGKKGVYMTDITPQGVFMRTGVLADDHLIEVNGENVEDASHEEVVEKVKKSGSRVMFLLVDKETDKRHVEQKIQFKRETAS*,2,,FALSE,FALSE,182.666666666667,205,157,186,213,12,44,-0.420111941257267,0.0961222120605816,-1.07223531714198,0.148756434662833,-0.925075276730069,0.105236090772954,-0.728116170699083,0.0640554304396282,0.149728386216872,0.0143809770825354,0.0240284222645304,0.0219535447869787,0.0673006713303718,0.0148497525257218,0.0898198797044046,0.0091197098020493,missense,"A47F,A50T",-0.728116170699083,-1.18631815300965
NHERF3_PDZ2 abundance,1,MNGGVQTWTQPRLCYLVKEGGSYGFSLKTVQGKKGVYMTDITPQGVFMRRGVLADDHLIEVNGENVEDASHEEVVEKVKKSGSRVMFLLVDKETDKRHVEQKIQFKRETAS*,2,,FALSE,FALSE,408,420,405,399,73,68,75,-0.913486546567079,0.0881765938802836,-0.858547971024863,0.0699753761178979,-0.945186266045374,0.0819779983113783,-0.899985011453759,0.0455656936119768,0.0759139291838445,0.0131922221578628,0.0555645015879268,0.0103269990106436,0.0644628310781712,0.0115678279052045,0.0653505421175698,0.00648728608672716,missense,"A47F,A50R",-0.899985011453759,-1.46360320697247
NHERF3_PDZ2 abundance,1,MNGGVQTWTQPRLCYLVKEGGSYGFSLKTVQGKKGVYMTDITPQGVFMRSGVLADDHLIEVNGENVEDASHEEVVEKVKKSGSRVMFLLVDKETDKRHVEQKIQFKRETAS*,2,,FALSE,FALSE,341.666666666667,424,298,303,93,34,172,-0.810265790949859,0.0868111403927864,-0.984795907072521,0.090619078093379,-0.641482262105552,0.0648326408885435,-0.771877176759953,0.0450661280882762,0.0913569291851102,0.0129879347731885,0.0369327716424767,0.0133736062845742,0.107318179147945,0.00914846480625156,0.0835895308771183,0.00641616186553327,missense,"A47F,A50S",-0.771877176759953,-1.25692008919409
NHERF3_PDZ2 abundance,1,MNGGVQTWTQPRLCYLVKEGGSYGFSLKTVQGKKGVYMTDITPQGVFMRMGVLADDHLIEVNGENVEDASHEEVVEKVKKSGSRVMFLLVDKETDKRHVEQKIQFKRETAS*,2,,FALSE,FALSE,97.6666666666667,116,76,101,9,4,11,-1.14605948894449,0.218699434694205,-1.17531784619996,0.251525432219229,-1.14652735568018,0.200289452127813,-1.15375125943819,0.12736845137588,0.0411183696284796,0.0327199248839445,0.00881545400834269,0.0371202419162891,0.0360518046672169,0.028262630964004,0.0292212940071527,0.0181337211616931,missense,"A47F,A50M",-1.15375125943819,-1.87301766195645
NHERF3_PDZ2 abundance,1,MNGGVQTWTQPRLCYLVKEGGSYGFSLKTVQGKKGVYMTDITPQGVFMRIGVLADDHLIEVNGENVEDASHEEVVEKVKKSGSRVMFLLVDKETDKRHVEQKIQFKRETAS*,2,,FALSE,FALSE,114,118,99,125,21,10,23,-0.906513415524055,0.163018406068496,-1.01516559389739,0.16533466006443,-0.997011167069655,0.143271658935267,-0.974711730429306,0.0901931364449617,0.0769571889629687,0.024389409184892,0.0324507989373123,0.0244001671106953,0.0571498745703038,0.0202169109809344,0.0547115379482267,0.0128409913862014,missense,"A47F,A50I",-0.974711730429306,-1.58416375891786
NHERF3_PDZ2 abundance,1,MNGGVQTWTQPRLCYLVKEGGSYGFSLKTVQGKKGVYMTDITPQGVFMRQGVLADDHLIEVNGENVEDASHEEVVEKVKKSGSRVMFLLVDKETDKRHVEQKIQFKRETAS*,2,,FALSE,FALSE,91.3333333333333,103,72,99,5,10,22,-1.28136277666661,0.280241114005556,-0.936931582566262,0.169217909983786,-0.943197865879291,0.148140163090724,-0.987039656247473,0.103570938014911,0.0208754576291475,0.0419272606373028,0.0439966112278253,0.0249732589652887,0.0647434121048091,0.0209039004096368,0.0529563845576201,0.014745617852217,missense,"A47F,A50Q",-0.987039656247473,-1.60405305101252
NHERF3_PDZ2 abundance,1,MNGGVQTWTQPRLCYLVKEGGSYGFSLKTVQGKKGVYMTDITPQGVFMRHGVLADDHLIEVNGENVEDASHEEVVEKVKKSGSRVMFLLVDKETDKRHVEQKIQFKRETAS*,2,,FALSE,FALSE,115,119,126,100,61,8,21,-0.60126437535645,0.126975149646899,-1.12923079916301,0.180018573799905,-0.959326948719657,0.150942038549591,-0.835284402119343,0.0855064351558268,0.122625920019112,0.0189969277441585,0.0156170021465353,0.0265672260252932,0.0624674544282451,0.0212992700671987,0.0745621074305491,0.012173735614248,missense,"A47F,A50H",-0.835284402119343,-1.35921830583539
NHERF3_PDZ2 abundance,1,MNGGVQTWTQPRLCYLVKEGGSYGFSLKTVQGKKGVYMTDITPQGVFMRPGVLADDHLIEVNGENVEDASHEEVVEKVKKSGSRVMFLLVDKETDKRHVEQKIQFKRETAS*,2,,FALSE,FALSE,147.333333333333,125,136,181,25,56,59,-0.84994666270528,0.158474117891869,-0.667079542971647,0.0845428622221428,-0.805854143515735,0.096302843006091,-0.744438892737254,0.0589713392723683,0.0854202190834942,0.0237095319460774,0.0838215025041292,0.0124768754805126,0.0841238382787584,0.013589191461409,0.0874959785590062,0.00839587677595994,missense,"A47F,A50P",-0.744438892737254,-1.21265246027152
NHERF3_PDZ2 abundance,1,MNGGVQTWTQPRLCYLVKEGGSYGFSLKTVQGKKGVYMTDITPQGVFMRLGVLADDHLIEVNGENVEDASHEEVVEKVKKSGSRVMFLLVDKETDKRHVEQKIQFKRETAS*,2,,FALSE,FALSE,403.666666666667,446,382,383,214,21,44,-0.627561981870927,0.0781582925582671,-1.16107577107904,0.110554682841264,-1.12800105813684,0.10075665988234,-0.897736365211655,0.0539146984896449,0.118691498739128,0.0116933702418556,0.010917306171816,0.0163157122356893,0.0386660307536839,0.0142176648104416,0.0656706867334862,0.00767595192032872,missense,"A47F,A50L",-0.897736365211655,-1.45997534754287
NHERF3_PDZ2 abundance,1,MNGGVQTWTQPRLCYLVKEGGSYGFSLKTVQGKKGVYMTDITPQGVFMREGVLADDHLIEVNGENVEDASHEEVVEKVKKSGSRVMFLLVDKETDKRHVEQKIQFKRETAS*,2,,FALSE,FALSE,103.333333333333,120,112,78,7,10,13,-1.22835542491762,0.240975838389773,-1.04547591780408,0.164114080984734,-1.02522047765703,0.18808696367943,-1.0766653665728,0.110018688917463,0.0288059608330027,0.0360527284489037,0.0279775870396123,0.0242200334744402,0.0531692888409502,0.0265407508340455,0.0401961788520345,0.0156635980562934,missense,"A47F,A50E",-1.0766653665728,-1.74865093050533
NHERF3_PDZ2 abundance,1,MNGGVQTWTQPRLCYLVKEGGSYGFSLKTVQGKKGVYMTDITPQGVFMRDGVLADDHLIEVNGENVEDASHEEVVEKVKKSGSRVMFLLVDKETDKRHVEQKIQFKRETAS*,2,,FALSE,FALSE,107.666666666667,110,127,86,5,13,17,-1.3003346139349,0.279054022284035,-1.01189893457205,0.145620836938871,-0.976572501703869,0.166620228833053,-1.03722244475694,0.102051690895074,0.0180370548175591,0.0417496582031089,0.0329328940612323,0.021490791796004,0.0600339528404934,0.0235116027759735,0.0458117527110626,0.0145293193626835,missense,"A47F,A50D",-1.03722244475694,-1.685015587088
NHERF3_PDZ2 abundance,1,MNGGVQTWTQPRLCYLVKEGGSYGFSLKTVQGKKGVYMTDITPQGVFMRAGVLADDHLIEVNGENVEDASHEEVVEKVKKSGSRVMFLLVDKETDKRHVEQKIQFKRETAS*,1,,FALSE,FALSE,98,100,77,117,11,10,11,-1.04533320443492,0.206394932042142,-0.953425586139448,0.168301453752825,-1.18845456132368,0.19927959720258,-1.04961192443046,0.109134991723241,0.0561881683574983,0.0308790312251532,0.041562418401268,0.0248380079224862,0.030135501397796,0.0281201314126007,0.0440478357652942,0.0155377841805786,missense,A47F,-1.04961192443046,-1.70500418725985
NHERF3_PDZ2 abundance,1,MNGGVQTWTQPRLCYLVKEGGSYGFSLKTVQGKKGVYMTDITPQGVFMRGGVLADDHLIEVNGENVEDASHEEVVEKVKKSGSRVMFLLVDKETDKRHVEQKIQFKRETAS*,2,,FALSE,FALSE,297,317,250,324,35,63,111,-1.00908069243255,0.123591160995773,-0.761006632907349,0.0769043517243199,-0.819481087866672,0.0699206222919719,-0.825232917780842,0.0477222334672153,0.0616119568150698,0.0184906445220379,0.0699596982716753,0.0113495804986192,0.0822009546956939,0.00986642443532404,0.075993158937312,0.00679431731766807,missense,"A47F,A50G",-0.825232917780842,-1.3430017166912
NHERF3_PDZ2 abundance,1,MNGGVQTWTQPRLCYLVKEGGSYGFSLKTVQGKKGVYMTDITPQGVFMRVGVLADDHLIEVNGENVEDASHEEVVEKVKKSGSRVMFLLVDKETDKRHVEQKIQFKRETAS*,2,,FALSE,FALSE,243.333333333333,315,200,215,43,20,18,-0.962138765841643,0.113972899678943,-0.996102853210548,0.11851242870066,-1.22148051372631,0.155040153041432,-1.03172989560515,0.07258893129425,0.0686350033725968,0.0170516431444584,0.0352640871986222,0.0174901201228078,0.0254752444792508,0.0218775506321544,0.0465937387814709,0.0103346427258556,missense,"A47F,A50V",-1.03172989560515,-1.67615416822197
NHERF3_PDZ2 abundance,1,MNGGVQTWTQPRLCYLVKEGGSYGFSLKTVQGKKGVYMTDITPQGVFMR*GVLADDHLIEVNGENVEDASHEEVVEKVKKSGSRVMFLLVDKETDKRHVEQKIQFKRETAS*,2,,FALSE,TRUE,123.666666666667,171,106,94,28,19,20,-0.930547808773097,0.140700380744531,-0.874266269092269,0.126853058081213,-0.955596144382873,0.154688798194136,-0.914680014713516,0.0804652031410818,0.0733613701496305,0.0210503785505461,0.0532447877457658,0.0187210341405616,0.0629939042489882,0.0218279713244023,0.0632583828057148,0.0114560045381512,stop,"A47F,A50*",-0.914680014713516,-1.4873114297892
NHERF3_PDZ2 abundance,1,MNGGVQTWTQPRLCYLVKEGGSYGFSLKTVQGKKGVYMTDITPQGVFMRYGVLADDHLIEVNGENVEDASHEEVVEKVKKSGSRVMFLLVDKETDKRHVEQKIQFKRETAS*,2,,FALSE,FALSE,140.666666666667,206,98,118,68,18,53,-0.728255827394014,0.108388654608789,-0.86827088118014,0.130521160543019,-0.742566469871341,0.103913407136731,-0.768623771041293,0.0650352445335548,0.10362655325174,0.0162161765165521,0.0541295899215007,0.0192623744318976,0.0930542944050271,0.0146631100485691,0.084052725267022,0.0092592080481034,missense,"A47F,A50Y",-0.768623771041293,-1.25167119837537
NHERF3_PDZ2 abundance,1,MNGGVQTWTQPRLCYLVKEGGSYGFSLKTVQGKKGVYMTDITPQGVFMRWGVLADDHLIEVNGENVEDASHEEVVEKVKKSGSRVMFLLVDKETDKRHVEQKIQFKRETAS*,2,,FALSE,FALSE,121,145,112,106,10,4,26,-1.18004448923295,0.205632173073488,-1.27057957492962,0.248625193752711,-0.915047034520633,0.137630329419988,-1.04481073484918,0.103908147774159,0.036033826734374,0.0307649138009642,-0.00524331684679247,0.0366922233555328,0.0687157458925713,0.0194208689899915,0.0447313914823564,0.0147936271330172,missense,"A47F,A50W",-1.04481073484918,-1.6972581752062
NHERF3_PDZ2 abundance,1,MNGGVQTWTQPRLCYLVKEGGSYGFSLKTVQGKKGVYMTDITPQGVFMRCGVLADDHLIEVNGENVEDASHEEVVEKVKKSGSRVMFLLVDKETDKRHVEQKIQFKRETAS*,2,,FALSE,FALSE,165.333333333333,177,178,141,12,17,17,-1.18497690007981,0.188166512968658,-1.02893173174125,0.127368700581288,-1.11753718511392,0.162513358380955,-1.0896928793716,0.0884752815534222,0.0352958819260966,0.0281518522378302,0.0304191858216588,0.0187971329039201,0.0401425767153362,0.0229320866668048,0.0383414237539558,0.0125964166798049,missense,"A47F,A50C",-1.0896928793716,-1.76966890312652
NHERF3_PDZ2 abundance,1,MNGGVQTWTQPRLCYLVKEGGSYGFSLKTVQGKKGVYMTDITPQGVFMRFGVLADDHLIEVNGENVEDASHEEVVEKVKKSGSRVMFLLVDKETDKRHVEQKIQFKRETAS*,2,,FALSE,FALSE,132.333333333333,165,142,90,17,36,36,-1.06422016480653,0.166445070405296,-0.789095009102315,0.0974263194326065,-0.775610789588741,0.123114182977552,-0.832683187118231,0.0694336105558913,0.053362464095806,0.0249020771753666,0.0658144024652293,0.0143782221719825,0.0883914456942849,0.0173725110482054,0.0749324480211918,0.00988541290617093,missense,"A47F,A50F",-0.832683187118231,-1.35502162865537
NHERF3_PDZ2 abundance,1,MNGGVQTWTQPRLCYLVKEGGSYGFSLKTVQGKKGVYMTDITPQG*AMRKGVLADDHLIEVNGENVEDASHEEVVEKVKKSGSRVMFLLVDKETDKRHVEQKIQFKRETAS*,2,,FALSE,TRUE,130,118,160,112,63,10,33,-0.589520915379823,0.126594977390692,-1.13309967246264,0.161290874066956,-0.862770756186913,0.124577078233989,-0.822481360980911,0.0777856895897147,0.124382875307314,0.0189400496471326,0.0150460320002617,0.0238033832659781,0.0760923957711414,0.0175789386375389,0.0763849040141463,0.0110745164140154,stop,"V46*,A50K",-0.822481360980911,-1.3385624851679
NHERF3_PDZ2 abundance,1,MNGGVQTWTQPRLCYLVKEGGSYGFSLKTVQGKKGVYMTDITPQG*AMRNGVLADDHLIEVNGENVEDASHEEVVEKVKKSGSRVMFLLVDKETDKRHVEQKIQFKRETAS*,2,,FALSE,TRUE,191.333333333333,247,185,142,89,13,12,-0.702975050331094,0.098636602674346,-1.104311698135,0.142684106433737,-1.21885977372237,0.190330214955592,-0.892126763004755,0.0746378182799172,0.10740884527121,0.0147571585396402,0.0192945748290866,0.0210573877229777,0.0258450543059641,0.0268572936290062,0.0664693378998394,0.0106263471855437,stop,"V46*,A50N",-0.892126763004755,-1.45092508081727
NHERF3_PDZ2 abundance,1,MNGGVQTWTQPRLCYLVKEGGSYGFSLKTVQGKKGVYMTDITPQG*AMRTGVLADDHLIEVNGENVEDASHEEVVEKVKKSGSRVMFLLVDKETDKRHVEQKIQFKRETAS*,2,,FALSE,TRUE,252,293,260,203,35,8,25,-0.975468152904822,0.125588957919323,-1.28356397159192,0.176130620026964,-1.06457149104469,0.135889519122072,-1.07398474358667,0.0817068652013608,0.0666407753396525,0.0187895376827053,-0.00715956023017106,0.0259934399737693,0.0476165093130234,0.0191752251055749,0.0405778249287905,0.0116327826439924,stop,"V46*,A50T",-1.07398474358667,-1.74432614024027
NHERF3_PDZ2 abundance,1,MNGGVQTWTQPRLCYLVKEGGSYGFSLKTVQGKKGVYMTDITPQG*AMRRGVLADDHLIEVNGENVEDASHEEVVEKVKKSGSRVMFLLVDKETDKRHVEQKIQFKRETAS*,2,,FALSE,TRUE,634.666666666667,748,607,549,65,81,61,-1.09828762551789,0.0864261658240503,-0.940803102592365,0.0607264554567277,-1.13986647020009,0.0858078402059913,-1.02977075986051,0.0429987581964973,0.048265584183789,0.0129303381955435,0.0434252504764105,0.00896203893731011,0.0369917151129102,0.0121082528101009,0.0468726651633762,0.00612182595463361,stop,"V46*,A50R",-1.02977075986051,-1.67299339132787
NHERF3_PDZ2 abundance,1,MNGGVQTWTQPRLCYLVKEGGSYGFSLKTVQGKKGVYMTDITPQG*AMRSGVLADDHLIEVNGENVEDASHEEVVEKVKKSGSRVMFLLVDKETDKRHVEQKIQFKRETAS*,2,,FALSE,TRUE,489.333333333333,556,479,433,182,117,58,-0.728032895343829,0.0680465816146973,-0.769925395026613,0.0576091993715998,-1.08453166603111,0.0886808377474576,-0.81796276191327,0.0393921891813156,0.103659906424081,0.0101805431831831,0.0686434631516721,0.00850199281404526,0.0447999503099163,0.0125136584288808,0.0770282267102217,0.00560835094441541,stop,"V46*,A50S",-0.81796276191327,-1.33127239127534
NHERF3_PDZ2 abundance,1,MNGGVQTWTQPRLCYLVKEGGSYGFSLKTVQGKKGVYMTDITPQG*AMRMGVLADDHLIEVNGENVEDASHEEVVEKVKKSGSRVMFLLVDKETDKRHVEQKIQFKRETAS*,2,,FALSE,TRUE,174.666666666667,157,213,154,8,11,23,-1.26737243998576,0.223663228163334,-1.17997520610433,0.152863856994984,-1.05649733695479,0.141696191324925,-1.14086986958893,0.0942428483375446,0.0229685712484783,0.0334625648897424,0.00812811863705892,0.0225597201119809,0.0487558445848764,0.0199945984268093,0.0310552452657125,0.0134175576037537,stop,"V46*,A50M",-1.14086986958893,-1.85223543718677
NHERF3_PDZ2 abundance,1,MNGGVQTWTQPRLCYLVKEGGSYGFSLKTVQGKKGVYMTDITPQG*AMRIGVLADDHLIEVNGENVEDASHEEVVEKVKKSGSRVMFLLVDKETDKRHVEQKIQFKRETAS*,2,,FALSE,TRUE,185.666666666667,159,203,195,56,30,20,-0.709553896852789,0.119738205068276,-0.921682349754004,0.100289539903693,-1.16364627092782,0.14928675145337,-0.903280947614032,0.0683518836965799,0.106424574944614,0.0179141984571218,0.0462471001984017,0.0148007775995139,0.0336361727954023,0.0210656942705556,0.0648812925769536,0.00973140511987873,stop,"V46*,A50I",-0.903280947614032,-1.46892071439293
NHERF3_PDZ2 abundance,1,MNGGVQTWTQPRLCYLVKEGGSYGFSLKTVQGKKGVYMTDITPQG*AMRQGVLADDHLIEVNGENVEDASHEEVVEKVKKSGSRVMFLLVDKETDKRHVEQKIQFKRETAS*,2,,FALSE,TRUE,141.333333333333,115,188,121,7,16,8,-1.21607531598479,0.24178236452445,-1.05725312770758,0.130288996858874,-1.28883526536772,0.230869290406464,-1.13176125961087,0.102718473762548,0.0306432049137231,0.0361733939393311,0.0262395008474543,0.0192281116058939,0.0159708873147083,0.0325777193275036,0.0323520577159577,0.0146242506778055,stop,"V46*,A50Q",-1.13176125961087,-1.83754003691408
NHERF3_PDZ2 abundance,1,MNGGVQTWTQPRLCYLVKEGGSYGFSLKTVQGKKGVYMTDITPQG*AMRHGVLADDHLIEVNGENVEDASHEEVVEKVKKSGSRVMFLLVDKETDKRHVEQKIQFKRETAS*,2,,FALSE,TRUE,203.666666666667,250,180,181,50,20,56,-0.872833909184911,0.112201277315771,-0.991750896696035,0.118951880464854,-0.848844014271829,0.0975374481985855,-0.895883161051238,0.0625953783551039,0.0819960264848213,0.0167865882725665,0.0359063509935894,0.0175549746214304,0.0780575834687229,0.0137634052833104,0.0659345314072472,0.00891183903737949,stop,"V46*,A50H",-0.895883161051238,-1.45698547565354
NHERF3_PDZ2 abundance,1,MNGGVQTWTQPRLCYLVKEGGSYGFSLKTVQGKKGVYMTDITPQG*AMRPGVLADDHLIEVNGENVEDASHEEVVEKVKKSGSRVMFLLVDKETDKRHVEQKIQFKRETAS*,2,,FALSE,TRUE,271.333333333333,290,320,204,17,18,18,-1.22000013750319,0.155893172921319,-1.12471187604355,0.121227030716159,-1.20446431835143,0.155311696070213,-1.17268499290052,0.0814733529308779,0.0300560069383627,0.0233233931996098,0.0162839069518082,0.0178907423685691,0.0278763816593789,0.021915867779322,0.0265256575332313,0.0115995369983476,stop,"V46*,A50P",-1.17268499290052,-1.90356445148366
NHERF3_PDZ2 abundance,1,MNGGVQTWTQPRLCYLVKEGGSYGFSLKTVQGKKGVYMTDITPQG*AMRLGVLADDHLIEVNGENVEDASHEEVVEKVKKSGSRVMFLLVDKETDKRHVEQKIQFKRETAS*,2,,FALSE,TRUE,579.333333333333,682,520,536,85,145,70,-0.989336470573065,0.0818869313965633,-0.724918084114142,0.0547884615632264,-1.08958488955623,0.0809491925047481,-0.874686087466371,0.0396876855119548,0.0645659171535485,0.012251217055127,0.0752856633233684,0.00808570699791362,0.0440868953279799,0.0114226542151399,0.0689524044965376,0.00565042139440699,stop,"V46*,A50L",-0.874686087466371,-1.42278712028543
NHERF3_PDZ2 abundance,1,MNGGVQTWTQPRLCYLVKEGGSYGFSLKTVQGKKGVYMTDITPQG*AMREGVLADDHLIEVNGENVEDASHEEVVEKVKKSGSRVMFLLVDKETDKRHVEQKIQFKRETAS*,2,,FALSE,TRUE,95,110,83,92,18,24,11,-0.930735232623908,0.172842430720979,-0.756784374523065,0.120160441604746,-1.1199169749957,0.201008742394716,-0.872958610184095,0.0885676758358052,0.0733333294081051,0.0258591950996875,0.0705828211554125,0.0177333346444611,0.0398067671033668,0.0283641292463824,0.0691983491634592,0.0126095710530863,stop,"V46*,A50E",-0.872958610184095,-1.42000009019125
NHERF3_PDZ2 abundance,1,MNGGVQTWTQPRLCYLVKEGGSYGFSLKTVQGKKGVYMTDITPQG*AMRDGVLADDHLIEVNGENVEDASHEEVVEKVKKSGSRVMFLLVDKETDKRHVEQKIQFKRETAS*,2,,FALSE,TRUE,199.333333333333,225,201,172,67,56,15,-0.757986690359291,0.106679512861572,-0.76591499349282,0.0804733749456742,-1.20988544125297,0.170807547204123,-0.818419355997233,0.0601317054222628,0.0991784777259894,0.0159604694560233,0.0692353201014938,0.0118762986289197,0.0271114127888318,0.0241024708051835,0.0769632204255946,0.00856108060768085,stop,"V46*,A50D",-0.818419355997233,-1.33200903856204
NHERF3_PDZ2 abundance,1,MNGGVQTWTQPRLCYLVKEGGSYGFSLKTVQGKKGVYMTDITPQG*AMRAGVLADDHLIEVNGENVEDASHEEVVEKVKKSGSRVMFLLVDKETDKRHVEQKIQFKRETAS*,1,,FALSE,TRUE,142.666666666667,172,117,139,11,12,49,-1.2018149174204,0.19519332765229,-1.01141485879537,0.151416286683476,-0.811638809199114,0.105043634567733,-0.929741048256793,0.0789359341952987,0.0327767228649446,0.0292031437006697,0.033004334192665,0.0223460870026769,0.0833075702740152,0.0148225952358741,0.0611141109728516,0.0112382792196402,stop,V46*,-0.929741048256793,-1.51161018854294
NHERF3_PDZ2 abundance,1,MNGGVQTWTQPRLCYLVKEGGSYGFSLKTVQGKKGVYMTDITPQG*AMRGGVLADDHLIEVNGENVEDASHEEVVEKVKKSGSRVMFLLVDKETDKRHVEQKIQFKRETAS*,2,,FALSE,TRUE,390.333333333333,512,337,322,76,31,39,-0.958520306259113,0.0880443328555059,-1.03712616342094,0.0942079874438334,-1.1046265414212,0.107945185941779,-1.02385160999378,0.0552581147350692,0.0691763661150361,0.01317243440303,0.0292098477295511,0.0139032592191863,0.0419643838765157,0.0152320300555141,0.0477153872977679,0.00786721698899726,stop,"V46*,A50G",-1.02385160999378,-1.66344371505727
NHERF3_PDZ2 abundance,1,MNGGVQTWTQPRLCYLVKEGGSYGFSLKTVQGKKGVYMTDITPQG*AMRVGVLADDHLIEVNGENVEDASHEEVVEKVKKSGSRVMFLLVDKETDKRHVEQKIQFKRETAS*,2,,FALSE,TRUE,357,415,328,328,48,49,31,-1.0295622335823,0.101975315087972,-0.901739939724051,0.0796902984344411,-1.18475195888806,0.119342275719775,-1.00105579238519,0.0555690846160261,0.058547685117869,0.0152566679212519,0.049190210476254,0.0117607318280619,0.0306579716783462,0.0168402612381206,0.0509608770222766,0.0079114904417247,stop,"V46*,A50V",-1.00105579238519,-1.62666602174201
NHERF3_PDZ2 abundance,1,MNGGVQTWTQPRLCYLVKEGGSYGFSLKTVQGKKGVYMTDITPQG*AMR*GVLADDHLIEVNGENVEDASHEEVVEKVKKSGSRVMFLLVDKETDKRHVEQKIQFKRETAS*,2,,FALSE,TRUE,172,238,162,116,43,9,11,-0.902158891928607,0.117846146173596,-1.1620352396918,0.169032729807472,-1.18600720313275,0.199334683220224,-1.02502204204281,0.0869820199064013,0.0776086752603504,0.0176311249091883,0.0107757073414207,0.02494592998753,0.0304808455018022,0.0281279045417965,0.0475487503622746,0.012383817798088,stop,"V46*,A50*",-1.02502204204281,-1.66533203473435
NHERF3_PDZ2 abundance,1,MNGGVQTWTQPRLCYLVKEGGSYGFSLKTVQGKKGVYMTDITPQG*AMRYGVLADDHLIEVNGENVEDASHEEVVEKVKKSGSRVMFLLVDKETDKRHVEQKIQFKRETAS*,2,,FALSE,TRUE,185,240,177,138,11,11,29,-1.29794008560168,0.190604875446205,-1.13449156500857,0.153931349171862,-0.959130249519982,0.12920699642083,-1.0881653948858,0.0878313233046785,0.0183953035131025,0.0285166590203293,0.0148406158418625,0.0227172611109162,0.0624952104425148,0.0182322614546821,0.0385588950150488,0.0125047349548852,stop,"V46*,A50Y",-1.0881653948858,-1.76720453194549
NHERF3_PDZ2 abundance,1,MNGGVQTWTQPRLCYLVKEGGSYGFSLKTVQGKKGVYMTDITPQG*AMRWGVLADDHLIEVNGENVEDASHEEVVEKVKKSGSRVMFLLVDKETDKRHVEQKIQFKRETAS*,2,,FALSE,TRUE,193.333333333333,270,159,151,26,11,57,-1.08372346598939,0.135665769563273,-1.10814472960668,0.154642246680535,-0.792129763745541,0.0985648324752342,-0.938087392421051,0.0708735350350647,0.0504445482329499,0.0202971434088963,0.0187288942366861,0.0228221757005336,0.0860604708699111,0.0139083783827955,0.0599258239507577,0.0100904180602508,stop,"V46*,A50W",-0.938087392421051,-1.52507578522595
NHERF3_PDZ2 abundance,1,MNGGVQTWTQPRLCYLVKEGGSYGFSLKTVQGKKGVYMTDITPQG*AMRCGVLADDHLIEVNGENVEDASHEEVVEKVKKSGSRVMFLLVDKETDKRHVEQKIQFKRETAS*,2,,FALSE,TRUE,225,233,193,249,20,18,28,-1.11689990016082,0.151232551087213,-1.03476591958213,0.123746096227876,-1.13741025857703,0.127380068099528,-1.09287762139063,0.0765486729595986,0.0454809760338523,0.0226261111214112,0.0295581736284677,0.0182625072448795,0.0373383085152821,0.0179744655478378,0.0378880051630785,0.0108983996880869,stop,"V46*,A50C",-1.09287762139063,-1.77480701518177
NHERF3_PDZ2 abundance,1,MNGGVQTWTQPRLCYLVKEGGSYGFSLKTVQGKKGVYMTDITPQG*AMRFGVLADDHLIEVNGENVEDASHEEVVEKVKKSGSRVMFLLVDKETDKRHVEQKIQFKRETAS*,2,,FALSE,TRUE,279.333333333333,330,230,278,97,15,27,-0.761730164619176,0.0912523391490534,-1.12264412105493,0.132706445030586,-1.1791899008343,0.128962523320136,-0.954110584952232,0.0649567628163744,0.0986184113647769,0.0136523886612514,0.0165890672082653,0.0195848797472397,0.0314428277579031,0.0181977641161944,0.0576445674673678,0.00924803443673993,stop,"V46*,A50F",-0.954110584952232,-1.5509268457565
NHERF3_PDZ2 abundance,1,MNGGVQTWTQPRLCYLVKEGGSYGFSLKTVQGKKGVYMTDITPQGYAMRKGVLADDHLIEVNGENVEDASHEEVVEKVKKSGSRVMFLLVDKETDKRHVEQKIQFKRETAS*,2,,FALSE,FALSE,194.666666666667,250,173,161,83,28,45,-0.72659726087047,0.0997339701923198,-0.899345809190433,0.104425296664569,-0.877810758884331,0.107092214218164,-0.830474426738612,0.0598221627136723,0.10387469368311,0.0149213372116537,0.0495435373895724,0.0154111345328709,0.0739701170319519,0.0151116681253617,0.0752469140008307,0.00851701034456169,missense,"V46Y,A50K",-0.830474426738612,-1.35145811918871
NHERF3_PDZ2 abundance,1,MNGGVQTWTQPRLCYLVKEGGSYGFSLKTVQGKKGVYMTDITPQGYAMRNGVLADDHLIEVNGENVEDASHEEVVEKVKKSGSRVMFLLVDKETDKRHVEQKIQFKRETAS*,2,,FALSE,FALSE,136.333333333333,139,162,108,96,33,77,-0.515244004607909,0.113302035053597,-0.842842497481598,0.0988985479909922,-0.610824042914057,0.0931302825052546,-0.665915990317549,0.0581794139330176,0.135495546652197,0.0169512741600606,0.0578823227807663,0.0145954943569905,0.111644327758456,0.0131415148329419,0.0986754535538276,0.00828312865717906,missense,"V46Y,A50N",-0.665915990317549,-1.0859673256121
NHERF3_PDZ2 abundance,1,MNGGVQTWTQPRLCYLVKEGGSYGFSLKTVQGKKGVYMTDITPQGYAMRTGVLADDHLIEVNGENVEDASHEEVVEKVKKSGSRVMFLLVDKETDKRHVEQKIQFKRETAS*,2,,FALSE,FALSE,288.333333333333,358,254,253,112,26,40,-0.744720888866275,0.0829961943031759,-0.979625609287814,0.105349017549719,-1.03961923985792,0.107531611550664,-0.889765241123897,0.0557488084702905,0.101163192633843,0.0124171754126858,0.0376958066280614,0.0155474576967648,0.0511374948642885,0.0151736710142962,0.0668055528639231,0.00793707811452852,missense,"V46Y,A50T",-0.889765241123897,-1.44711511317396
NHERF3_PDZ2 abundance,1,MNGGVQTWTQPRLCYLVKEGGSYGFSLKTVQGKKGVYMTDITPQGYAMRRGVLADDHLIEVNGENVEDASHEEVVEKVKKSGSRVMFLLVDKETDKRHVEQKIQFKRETAS*,2,,FALSE,FALSE,616.666666666667,756,488,606,170,167,108,-0.831415334246959,0.0663922610428596,-0.712768559007598,0.0485468131784339,-1.00339426936029,0.0667436262188991,-0.818012281643703,0.0337936100471484,0.0881927167628036,0.00993303799452007,0.0770786959687904,0.00716456158547687,0.0562491618141948,0.00941812190798951,0.0770211764793838,0.00481126915670445,missense,"V46Y,A50R",-0.818012281643703,-1.3313522840649
NHERF3_PDZ2 abundance,1,MNGGVQTWTQPRLCYLVKEGGSYGFSLKTVQGKKGVYMTDITPQGYAMRSGVLADDHLIEVNGENVEDASHEEVVEKVKKSGSRVMFLLVDKETDKRHVEQKIQFKRETAS*,2,,FALSE,FALSE,564,614,567,511,567,268,252,-0.442832010063486,0.0544547843390652,-0.618258674176192,0.0432199860306198,-0.712599569190869,0.0496454085619249,-0.601922988690347,0.0279693524366851,0.146329205301123,0.00814705559544284,0.0910265093468215,0.0063784259226594,0.0972828917977978,0.00700541065111861,0.10778627523119,0.00398205703752491,missense,"V46Y,A50S",-0.601922988690347,-0.982724045262233
NHERF3_PDZ2 abundance,1,MNGGVQTWTQPRLCYLVKEGGSYGFSLKTVQGKKGVYMTDITPQGYAMRMGVLADDHLIEVNGENVEDASHEEVVEKVKKSGSRVMFLLVDKETDKRHVEQKIQFKRETAS*,2,,FALSE,FALSE,151.333333333333,165,129,160,39,21,67,-0.824632289284152,0.129143066951904,-0.897921640696597,0.119788098828808,-0.762549781797778,0.09248698538938,-0.815910998755511,0.0636856966672387,0.0892075375005792,0.0193212728503705,0.049753716847587,0.0176783841219765,0.090234470572991,0.0130507398630519,0.0773203406567346,0.00906707000734232,missense,"V46Y,A50M",-0.815910998755511,-1.32796217369652
NHERF3_PDZ2 abundance,1,MNGGVQTWTQPRLCYLVKEGGSYGFSLKTVQGKKGVYMTDITPQGYAMRIGVLADDHLIEVNGENVEDASHEEVVEKVKKSGSRVMFLLVDKETDKRHVEQKIQFKRETAS*,2,,FALSE,FALSE,212.333333333333,227,182,228,21,13,44,-1.09529450310987,0.149003481571777,-1.10029523193385,0.142791153138059,-0.98342155794533,0.105486283764672,-1.04197378211244,0.0737300306956215,0.0487133893667145,0.0222926169484238,0.0198873268053764,0.021073185726089,0.0590674898193623,0.014885056991931,0.0451352945629178,0.0104971035090301,missense,"V46Y,A50I",-1.04197378211244,-1.69268116991983
NHERF3_PDZ2 abundance,1,MNGGVQTWTQPRLCYLVKEGGSYGFSLKTVQGKKGVYMTDITPQGYAMRQGVLADDHLIEVNGENVEDASHEEVVEKVKKSGSRVMFLLVDKETDKRHVEQKIQFKRETAS*,2,,FALSE,FALSE,111,100,124,109,36,23,65,-0.703234527873921,0.147041881352085,-0.865861274569577,0.11616150532883,-0.661755591428169,0.0980281314181515,-0.737704055961455,0.0667521689735662,0.107370024477172,0.0219991392266803,0.0544852008015537,0.0171431697428043,0.104457431270462,0.0138326450690679,0.0884548317981136,0.00950365028410878,missense,"V46Y,A50Q",-0.737704055961455,-1.2017867933443
NHERF3_PDZ2 abundance,1,MNGGVQTWTQPRLCYLVKEGGSYGFSLKTVQGKKGVYMTDITPQGYAMRHGVLADDHLIEVNGENVEDASHEEVVEKVKKSGSRVMFLLVDKETDKRHVEQKIQFKRETAS*,2,,FALSE,FALSE,138,179,108,127,40,16,76,-0.840825826682817,0.126315246248965,-0.921076508812731,0.135375720478751,-0.660755729604145,0.091263135606501,-0.768172475312401,0.0649155382010394,0.0867847999748488,0.0188981986841533,0.0463365104902533,0.019978812676816,0.104598520706012,0.0128780437255299,0.084116977213409,0.0092421651993314,missense,"V46Y,A50H",-0.768172475312401,-1.250943099204
NHERF3_PDZ2 abundance,1,MNGGVQTWTQPRLCYLVKEGGSYGFSLKTVQGKKGVYMTDITPQGYAMRPGVLADDHLIEVNGENVEDASHEEVVEKVKKSGSRVMFLLVDKETDKRHVEQKIQFKRETAS*,2,,FALSE,FALSE,222.666666666667,218,231,219,13,37,63,-1.22116683799691,0.177064752062489,-0.884174400204824,0.091718763608286,-0.868305654870485,0.090146740221238,-0.916297075534368,0.0604315916352214,0.0298814552639608,0.0264909024350231,0.0517825410831071,0.0135358983915195,0.075311372121343,0.0127205103634461,0.0630281583685793,0.00860377605468743,missense,"V46Y,A50P",-0.916297075534368,-1.48992031918999
NHERF3_PDZ2 abundance,1,MNGGVQTWTQPRLCYLVKEGGSYGFSLKTVQGKKGVYMTDITPQGYAMRLGVLADDHLIEVNGENVEDASHEEVVEKVKKSGSRVMFLLVDKETDKRHVEQKIQFKRETAS*,2,,FALSE,FALSE,614.333333333333,686,576,581,101,46,85,-0.949283894676819,0.0756466567515966,-1.0685804153635,0.0768139404447284,-1.05434425995485,0.074303707049926,-1.02399026669229,0.0436287394215827,0.0705582384257369,0.01131760093525,0.0245678143927951,0.0113362375593356,0.0490596629838985,0.0104849168505859,0.047695646444512,0.00621151774054603,missense,"V46Y,A50L",-1.02399026669229,-1.6636674172127
NHERF3_PDZ2 abundance,1,MNGGVQTWTQPRLCYLVKEGGSYGFSLKTVQGKKGVYMTDITPQGYAMREGVLADDHLIEVNGENVEDASHEEVVEKVKKSGSRVMFLLVDKETDKRHVEQKIQFKRETAS*,2,,FALSE,FALSE,171.666666666667,167,167,181,80,24,47,-0.620803529724776,0.110604587552932,-0.928544207703013,0.111175715446047,-0.898797411970557,0.104330997280057,-0.818970379372617,0.0626815263910311,0.119702640111592,0.0165477053089406,0.0452344239659624,0.0164073645204069,0.0710087127990067,0.0147220357482983,0.0768847700390597,0.00892410411907952,missense,"V46Y,A50E",-0.818970379372617,-1.33289803359865
NHERF3_PDZ2 abundance,1,MNGGVQTWTQPRLCYLVKEGGSYGFSLKTVQGKKGVYMTDITPQGYAMRDGVLADDHLIEVNGENVEDASHEEVVEKVKKSGSRVMFLLVDKETDKRHVEQKIQFKRETAS*,2,,FALSE,FALSE,215,297,178,170,85,47,36,-0.769433927140051,0.0957728151984781,-0.779103142963642,0.0865540759740018,-0.956941031209629,0.116614123663684,-0.81714653191966,0.056250778212087,0.0974658407997947,0.0143287033347834,0.0672890067825352,0.0127736913545802,0.062804128703301,0.016455294611292,0.0771444351350557,0.00800854462943874,missense,"V46Y,A50D",-0.81714653191966,-1.32995552443182
NHERF3_PDZ2 abundance,1,MNGGVQTWTQPRLCYLVKEGGSYGFSLKTVQGKKGVYMTDITPQGYAMRAGVLADDHLIEVNGENVEDASHEEVVEKVKKSGSRVMFLLVDKETDKRHVEQKIQFKRETAS*,1,,FALSE,FALSE,202.666666666667,245,165,198,322,266,350,-0.329592502385029,0.0840422608400654,-0.33464316185289,0.0597491713951525,-0.351941489476356,0.0579335800245831,-0.340811375027524,0.0372770438874702,0.163271124654115,0.0125736788739705,0.132882620419825,0.0088178108945769,0.148174968753767,0.00817494568617385,0.144961298897514,0.00530721314646991,missense,V46Y,-0.340811375027524,-0.561458924912931
NHERF3_PDZ2 abundance,1,MNGGVQTWTQPRLCYLVKEGGSYGFSLKTVQGKKGVYMTDITPQGYAMRGGVLADDHLIEVNGENVEDASHEEVVEKVKKSGSRVMFLLVDKETDKRHVEQKIQFKRETAS*,2,,FALSE,FALSE,477,516,434,481,116,115,152,-0.84003251573892,0.076524870715013,-0.778016272859755,0.0560639692118176,-0.841920478982598,0.0604294592951217,-0.814843010104451,0.0362081903975974,0.0869034883223071,0.0114489917408787,0.067449407585078,0.00827394701827274,0.0790345561488465,0.00852713654797184,0.0774723925046841,0.00515503816955309,missense,"V46Y,A50G",-0.814843010104451,-1.32623913134957
NHERF3_PDZ2 abundance,1,MNGGVQTWTQPRLCYLVKEGGSYGFSLKTVQGKKGVYMTDITPQGYAMRVGVLADDHLIEVNGENVEDASHEEVVEKVKKSGSRVMFLLVDKETDKRHVEQKIQFKRETAS*,2,,FALSE,FALSE,375.333333333333,416,309,401,69,64,120,-0.923465962645495,0.0920137469215423,-0.832722375168195,0.0717551817242488,-0.838106833048473,0.0681739439732455,-0.855237271637974,0.0435403342253285,0.0744208949429102,0.0137663039311135,0.0593758552048296,0.0105896635614558,0.0795726956590328,0.00961995252074967,0.0717213743579711,0.00619893130206145,missense,"V46Y,A50V",-0.855237271637974,-1.39140932124513
NHERF3_PDZ2 abundance,1,MNGGVQTWTQPRLCYLVKEGGSYGFSLKTVQGKKGVYMTDITPQGYAMR*GVLADDHLIEVNGENVEDASHEEVVEKVKKSGSRVMFLLVDKETDKRHVEQKIQFKRETAS*,2,,FALSE,TRUE,212.666666666667,195,208,235,95,11,20,-0.615943231291171,0.10321611743967,-1.1741395783433,0.152990411077578,-1.21684481495707,0.148412941046378,-0.896890136016807,0.0741271092838102,0.120429796081993,0.015442306077108,0.00898934333434545,0.0225783970231781,0.0261293829882114,0.0209423918160182,0.0657911662093101,0.0105536364441464,stop,"V46Y,A50*",-0.896890136016807,-1.45861008140779
NHERF3_PDZ2 abundance,1,MNGGVQTWTQPRLCYLVKEGGSYGFSLKTVQGKKGVYMTDITPQGYAMRYGVLADDHLIEVNGENVEDASHEEVVEKVKKSGSRVMFLLVDKETDKRHVEQKIQFKRETAS*,2,,FALSE,FALSE,187,282,144,135,42,15,66,-0.957895076131445,0.115616602578793,-1.00760597044957,0.136020506329995,-0.718396468206862,0.0948127815620578,-0.858123217498669,0.0645361744878518,0.0692699076591241,0.0172975598085312,0.0335664517311615,0.0200739704768492,0.0964648975605374,0.0133789304803189,0.0713104960206729,0.00918815436918078,missense,"V46Y,A50Y",-0.858123217498669,-1.39606536971908
NHERF3_PDZ2 abundance,1,MNGGVQTWTQPRLCYLVKEGGSYGFSLKTVQGKKGVYMTDITPQGYAMRWGVLADDHLIEVNGENVEDASHEEVVEKVKKSGSRVMFLLVDKETDKRHVEQKIQFKRETAS*,2,,FALSE,FALSE,173,178,167,174,126,20,15,-0.508138991700735,0.10158413267529,-0.973334848685702,0.119573726694277,-1.21318161066511,0.170749239295735,-0.790116292698641,0.0705091345863542,0.136558537459408,0.0151981425794888,0.0386242000446934,0.017646746981256,0.0266462938387309,0.0240942430384214,0.080992788598358,0.0100385375823402,missense,"V46Y,A50W",-0.790116292698641,-1.28634621568151
NHERF3_PDZ2 abundance,1,MNGGVQTWTQPRLCYLVKEGGSYGFSLKTVQGKKGVYMTDITPQGYAMRCGVLADDHLIEVNGENVEDASHEEVVEKVKKSGSRVMFLLVDKETDKRHVEQKIQFKRETAS*,2,,FALSE,FALSE,260.666666666667,305,272,205,70,31,73,-0.833124773308495,0.0995751907226551,-0.985508533118286,0.0968470584348665,-0.808758259853838,0.0874813342610271,-0.871756088331222,0.0543815506309572,0.0879369652206684,0.0148975819956066,0.03682760195454,0.0142927345607336,0.083714041519776,0.0123443977712831,0.0693695547935448,0.00774241866670781,missense,"V46Y,A50C",-0.871756088331222,-1.41805999834329
NHERF3_PDZ2 abundance,1,MNGGVQTWTQPRLCYLVKEGGSYGFSLKTVQGKKGVYMTDITPQGYAMRFGVLADDHLIEVNGENVEDASHEEVVEKVKKSGSRVMFLLVDKETDKRHVEQKIQFKRETAS*,2,,FALSE,FALSE,281.333333333333,272,272,300,49,22,46,-0.902998889634465,0.111252325549888,-1.06975921359037,0.111570906951696,-1.04899386499787,0.102065432404552,-1.00960619983958,0.0623634933121944,0.0774830020418678,0.0166446142864809,0.0243938467945063,0.0164656870691985,0.049814651509626,0.0144023443051337,0.0497435370693917,0.00887882506363431,missense,"V46Y,A50F",-1.00960619983958,-1.64046084448
NHERF3_PDZ2 abundance,1,MNGGVQTWTQPRLCYLVKEGGSYGFSLKTVQGKKGVYMTDITPQGWAMRKGVLADDHLIEVNGENVEDASHEEVVEKVKKSGSRVMFLLVDKETDKRHVEQKIQFKRETAS*,2,,FALSE,FALSE,138,168,102,144,22,4,26,-0.995025451035731,0.152135974134985,-1.24760318003396,0.249228230733953,-1.00239906274858,0.134908094628757,-1.03416323692173,0.0935564924149661,0.0637147809187204,0.0227612734930144,-0.00185244965151168,0.0367812198376406,0.0563895943577002,0.0190367373420961,0.0462472987294064,0.0133198396305565,missense,"V46W,A50K",-1.03416323692173,-1.680080005944
NHERF3_PDZ2 abundance,1,MNGGVQTWTQPRLCYLVKEGGSYGFSLKTVQGKKGVYMTDITPQGWAMRNGVLADDHLIEVNGENVEDASHEEVVEKVKKSGSRVMFLLVDKETDKRHVEQKIQFKRETAS*,2,,FALSE,FALSE,158,222,113,139,11,5,43,-1.27544513975,0.191554868741524,-1.21794399408669,0.223965105846911,-0.848880645026505,0.110346009431099,-0.995674451961728,0.0879373956643299,0.0217608034722798,0.0286587888310741,0.002524666999036,0.0330528759517188,0.0780524145420005,0.0155708076974094,0.0517270300661504,0.0125198367055315,missense,"V46W,A50N",-0.995674451961728,-1.61798402177529
NHERF3_PDZ2 abundance,1,MNGGVQTWTQPRLCYLVKEGGSYGFSLKTVQGKKGVYMTDITPQGWAMRTGVLADDHLIEVNGENVEDASHEEVVEKVKKSGSRVMFLLVDKETDKRHVEQKIQFKRETAS*,2,,FALSE,FALSE,255.666666666667,314,225,228,59,37,37,-0.880127637082811,0.103559198310649,-0.892252563759472,0.0908116356931174,-1.01819537320428,0.112996108106166,-0.922076824052582,0.0584381497463286,0.0809048017668566,0.0154936348806928,0.0505903618957297,0.0134020240259614,0.0541605938374061,0.0159447602948923,0.0622052831048714,0.00831996543302458,missense,"V46W,A50T",-0.922076824052582,-1.49924509192208
NHERF3_PDZ2 abundance,1,MNGGVQTWTQPRLCYLVKEGGSYGFSLKTVQGKKGVYMTDITPQGWAMRRGVLADDHLIEVNGENVEDASHEEVVEKVKKSGSRVMFLLVDKETDKRHVEQKIQFKRETAS*,2,,FALSE,FALSE,740.666666666667,862,744,616,118,121,142,-0.977781262241298,0.0684113159419741,-0.858071063480516,0.0540822091015269,-0.918903017225671,0.0602743500210458,-0.909012132251432,0.0346933975412499,0.066294707852813,0.0102351115903113,0.0556348838282499,0.00798147792651932,0.0681716322857972,0.00850524924374423,0.0640653314577115,0.00493937384312059,missense,"V46W,A50R",-0.909012132251432,-1.478167136458
NHERF3_PDZ2 abundance,1,MNGGVQTWTQPRLCYLVKEGGSYGFSLKTVQGKKGVYMTDITPQGWAMRSGVLADDHLIEVNGENVEDASHEEVVEKVKKSGSRVMFLLVDKETDKRHVEQKIQFKRETAS*,2,,FALSE,FALSE,520.666666666667,568,462,532,93,73,152,-0.926187713433897,0.0786907257945098,-0.878138955963491,0.0658744853195827,-0.856941313628951,0.0594823563791414,-0.880760416370178,0.0385022753338967,0.0740136900433007,0.0117730283146802,0.0526732547907981,0.00972178761248542,0.0769149821928985,0.00839349186566374,0.06808758918791,0.00548165199037536,missense,"V46W,A50S",-0.880760416370178,-1.43258715507058
NHERF3_PDZ2 abundance,1,MNGGVQTWTQPRLCYLVKEGGSYGFSLKTVQGKKGVYMTDITPQGWAMRMGVLADDHLIEVNGENVEDASHEEVVEKVKKSGSRVMFLLVDKETDKRHVEQKIQFKRETAS*,2,,FALSE,FALSE,190.666666666667,236,143,193,24,11,18,-1.06798439993558,0.14157548786624,-1.08208924667867,0.155420642814385,-1.19074682391278,0.15662208718005,-1.11030311249472,0.0870206633722569,0.0527992916722468,0.0211813045372902,0.0225741746960012,0.0229370517690897,0.0298120426687415,0.0221007756711874,0.0354071004070447,0.0123893195516775,missense,"V46W,A50M",-1.11030311249472,-1.80292047786593
NHERF3_PDZ2 abundance,1,MNGGVQTWTQPRLCYLVKEGGSYGFSLKTVQGKKGVYMTDITPQGWAMRIGVLADDHLIEVNGENVEDASHEEVVEKVKKSGSRVMFLLVDKETDKRHVEQKIQFKRETAS*,2,,FALSE,FALSE,219.666666666667,272,208,179,69,19,56,-0.804235967101872,0.102036666710164,-1.03987107294136,0.120436701695185,-0.845676031916695,0.09763170773231,-0.880533098111002,0.0608693481603261,0.0922590594701995,0.0152658468222968,0.0288047526879202,0.0177741052389033,0.0785046140799329,0.0137767061455784,0.0681199529788044,0.00866610039542651,missense,"V46W,A50I",-0.880533098111002,-1.43222041054909
NHERF3_PDZ2 abundance,1,MNGGVQTWTQPRLCYLVKEGGSYGFSLKTVQGKKGVYMTDITPQGWAMRQGVLADDHLIEVNGENVEDASHEEVVEKVKKSGSRVMFLLVDKETDKRHVEQKIQFKRETAS*,2,,FALSE,FALSE,146.666666666667,177,139,124,61,28,118,-0.71582193271146,0.114732525594682,-0.845589229423833,0.106721954101395,-0.528502974625632,0.0806687282635406,-0.661033685709231,0.0561269138982926,0.105486805431161,0.0171652918282678,0.0574769587852635,0.0157500763205926,0.123260565902208,0.0113830782052021,0.099370557792258,0.00799090979990309,missense,"V46W,A50Q",-0.661033685709231,-1.07809044641261
NHERF3_PDZ2 abundance,1,MNGGVQTWTQPRLCYLVKEGGSYGFSLKTVQGKKGVYMTDITPQGWAMRHGVLADDHLIEVNGENVEDASHEEVVEKVKKSGSRVMFLLVDKETDKRHVEQKIQFKRETAS*,2,,FALSE,FALSE,199,200,196,201,80,36,30,-0.672833909184911,0.105695879480925,-0.868270881180139,0.0939491429771529,-1.05668241679162,0.124726072091109,-0.848117751328869,0.0611887046095287,0.111918303083016,0.0158133067055886,0.0541295899215008,0.0138650588307123,0.048729728166505,0.0175999630018024,0.0727349958214945,0.00871156786196529,missense,"V46W,A50H",-0.848117751328869,-1.37992302411046
NHERF3_PDZ2 abundance,1,MNGGVQTWTQPRLCYLVKEGGSYGFSLKTVQGKKGVYMTDITPQGWAMRPGVLADDHLIEVNGENVEDASHEEVVEKVKKSGSRVMFLLVDKETDKRHVEQKIQFKRETAS*,2,,FALSE,FALSE,274.333333333333,304,247,272,26,12,50,-0.986060094607182,0.145268419269696,-1.18508104207139,0.145768384029828,-0.997126306200977,0.0973213055472862,-1.03872608470544,0.0707054203923025,0.0650561002930027,0.021733809111852,0.00737459695692577,0.0215125668652765,0.0571336274102886,0.0137329056243201,0.0455976762481772,0.0100664832159301,missense,"V46W,A50P",-1.03872608470544,-1.687441488621
NHERF3_PDZ2 abundance,1,MNGGVQTWTQPRLCYLVKEGGSYGFSLKTVQGKKGVYMTDITPQGWAMRLGVLADDHLIEVNGENVEDASHEEVVEKVKKSGSRVMFLLVDKETDKRHVEQKIQFKRETAS*,2,,FALSE,FALSE,523.666666666667,645,493,433,88,60,105,-0.971574013929453,0.0801764366054642,-0.968790754763615,0.0692908720047943,-0.914759072749403,0.0690923837158081,-0.949804022383501,0.0417638720393897,0.0672233828573166,0.0119953075638318,0.03929481956889,0.0102259795707925,0.0687563798709738,0.00974955257322851,0.0582577020697214,0.00594601254874286,missense,"V46W,A50L",-0.949804022383501,-1.54397884151664
NHERF3_PDZ2 abundance,1,MNGGVQTWTQPRLCYLVKEGGSYGFSLKTVQGKKGVYMTDITPQGWAMREGVLADDHLIEVNGENVEDASHEEVVEKVKKSGSRVMFLLVDKETDKRHVEQKIQFKRETAS*,2,,FALSE,FALSE,139.333333333333,187,144,87,17,39,12,-1.1003346139349,0.16412720672965,-0.772867024371778,0.094664990511067,-1.07917630095915,0.19378429549695,-0.888717345804116,0.0755193350555201,0.0479593314157542,0.0245552983852687,0.0682093361055236,0.0139707039473894,0.0455556401632677,0.0273446952501263,0.0669547439809562,0.0107518506303565,missense,"V46W,A50E",-0.888717345804116,-1.44542448845678
NHERF3_PDZ2 abundance,1,MNGGVQTWTQPRLCYLVKEGGSYGFSLKTVQGKKGVYMTDITPQGWAMRDGVLADDHLIEVNGENVEDASHEEVVEKVKKSGSRVMFLLVDKETDKRHVEQKIQFKRETAS*,2,,FALSE,FALSE,253.333333333333,321,237,202,61,18,38,-0.887586720119322,0.102176145046596,-1.08521882246828,0.122405779272395,-0.990699285251804,0.112848581340856,-0.975896116047543,0.0644086786908599,0.0797888380379197,0.0152867143691077,0.0221123104249386,0.0180647026364431,0.0580405374814616,0.0159239429503893,0.0545429144129867,0.00917000251754906,missense,"V46W,A50D",-0.975896116047543,-1.58607459062315
NHERF3_PDZ2 abundance,1,MNGGVQTWTQPRLCYLVKEGGSYGFSLKTVQGKKGVYMTDITPQGWAMRAGVLADDHLIEVNGENVEDASHEEVVEKVKKSGSRVMFLLVDKETDKRHVEQKIQFKRETAS*,1,,FALSE,FALSE,152.333333333333,201,141,115,174,80,76,-0.450069929273478,0.0943451755036779,-0.591190739702971,0.0771771830626169,-0.632456604721295,0.0925949235976159,-0.56336937921694,0.0501967889977,0.14524633019814,0.0141151121856315,0.0950212078826915,0.0113898450762032,0.108591780034805,0.0130659709084908,0.113275235773738,0.00714662512626747,missense,V46W,-0.56336937921694,-0.92052347629142
NHERF3_PDZ2 abundance,1,MNGGVQTWTQPRLCYLVKEGGSYGFSLKTVQGKKGVYMTDITPQGWAMRGGVLADDHLIEVNGENVEDASHEEVVEKVKKSGSRVMFLLVDKETDKRHVEQKIQFKRETAS*,2,,FALSE,FALSE,455.666666666667,557,437,373,85,110,222,-0.950900480671235,0.0816872394654119,-0.790989192983789,0.0568121365825536,-0.640991180474727,0.0568510538911288,-0.761805292506224,0.0360588163657296,0.0703163787593884,0.0122213408691352,0.0655348579146292,0.00838436191171138,0.10738747515309,0.00802219157808839,0.0850234867638157,0.00513377146642977,missense,"V46W,A50G",-0.761805292506224,-1.2406705877921
NHERF3_PDZ2 abundance,1,MNGGVQTWTQPRLCYLVKEGGSYGFSLKTVQGKKGVYMTDITPQGWAMRVGVLADDHLIEVNGENVEDASHEEVVEKVKKSGSRVMFLLVDKETDKRHVEQKIQFKRETAS*,2,,FALSE,FALSE,492.333333333333,503,517,457,197,49,129,-0.684554855434674,0.0736060103375293,-1.02933860564699,0.0756962351319654,-0.8481193590389,0.0655788073335778,-0.850548060664086,0.0411127867977246,0.110164716104626,0.0110122970030458,0.0303591391787528,0.0111712860821238,0.078159838795735,0.00925375555746031,0.0723889874391564,0.00585331613846771,missense,"V46W,A50V",-0.850548060664086,-1.38384397017725
NHERF3_PDZ2 abundance,1,MNGGVQTWTQPRLCYLVKEGGSYGFSLKTVQGKKGVYMTDITPQGWAMR*GVLADDHLIEVNGENVEDASHEEVVEKVKKSGSRVMFLLVDKETDKRHVEQKIQFKRETAS*,2,,FALSE,TRUE,218,202,229,223,7,17,18,-1.37861960234628,0.233311101347149,-1.09082504270367,0.125672854300963,-1.23194075947492,0.155957523629546,-1.18112411835237,0.090239939965876,0.00632472943390031,0.0349059965396945,0.0212849417984845,0.0185468591100414,0.0239992103584071,0.0220069998173894,0.0253241610390901,0.0128476549044312,stop,"V46W,A50*",-1.18112411835237,-1.91717973710519
NHERF3_PDZ2 abundance,1,MNGGVQTWTQPRLCYLVKEGGSYGFSLKTVQGKKGVYMTDITPQGWAMRYGVLADDHLIEVNGENVEDASHEEVVEKVKKSGSRVMFLLVDKETDKRHVEQKIQFKRETAS*,2,,FALSE,FALSE,189,204,204,159,111,12,23,-0.584050185331716,0.0995302039396012,-1.1479932249215,0.147230187922503,-1.06560723262636,0.141481293747364,-0.838183606360046,0.0712404826099226,0.125201358795782,0.0148908514607776,0.0128480345039932,0.0217283005732022,0.0474703569231414,0.0199642744588462,0.0741493414690901,0.0101426611780053,missense,"V46W,A50Y",-0.838183606360046,-1.3638957447522
NHERF3_PDZ2 abundance,1,MNGGVQTWTQPRLCYLVKEGGSYGFSLKTVQGKKGVYMTDITPQGWAMRWGVLADDHLIEVNGENVEDASHEEVVEKVKKSGSRVMFLLVDKETDKRHVEQKIQFKRETAS*,2,,FALSE,FALSE,188,210,159,195,14,4,17,-1.18982640932914,0.174633339086496,-1.35666308393358,0.246798061593988,-1.20998293329653,0.160702495938804,-1.22985370352023,0.106642835255916,0.0345703401404759,0.0261271353770626,-0.0179475617059956,0.0364225743298004,0.0270976557905482,0.0226765577990318,0.0183864248868993,0.0151829704886352,missense,"V46W,A50W",-1.22985370352023,-1.99579774368232
NHERF3_PDZ2 abundance,1,MNGGVQTWTQPRLCYLVKEGGSYGFSLKTVQGKKGVYMTDITPQGWAMRCGVLADDHLIEVNGENVEDASHEEVVEKVKKSGSRVMFLLVDKETDKRHVEQKIQFKRETAS*,2,,FALSE,FALSE,281,315,253,275,39,35,93,-1.01120945011244,0.116518492573202,-0.937904527906006,0.092826484424893,-0.82347622494255,0.0781117521437054,-0.900136615221661,0.0531790854330342,0.0612934704345287,0.0174324928179005,0.0438530234957062,0.0136993763520794,0.0816372051640706,0.0110222660321648,0.0653289579621177,0.00757122110270958,missense,"V46W,A50C",-0.900136615221661,-1.46384779731694
NHERF3_PDZ2 abundance,1,MNGGVQTWTQPRLCYLVKEGGSYGFSLKTVQGKKGVYMTDITPQGWAMRFGVLADDHLIEVNGENVEDASHEEVVEKVKKSGSRVMFLLVDKETDKRHVEQKIQFKRETAS*,2,,FALSE,FALSE,278.333333333333,305,293,237,14,20,39,-1.29751039228597,0.170008532013151,-1.11144440133208,0.115821821571186,-1.02885257108873,0.110663035988781,-1.10983749286216,0.0723951860153252,0.0184595905243287,0.0254352115947531,0.0182419271271948,0.0170930390536429,0.0526567680107404,0.0156155429768281,0.0354733916784936,0.0103070587925781,missense,"V46W,A50F",-1.10983749286216,-1.80216926918625
NHERF3_PDZ2 abundance,1,MNGGVQTWTQPRLCYLVKEGGSYGFSLKTVQGKKGVYMTDITPQGCAMRKGVLADDHLIEVNGENVEDASHEEVVEKVKKSGSRVMFLLVDKETDKRHVEQKIQFKRETAS*,2,,FALSE,FALSE,170.333333333333,167,168,176,147,103,190,-0.445254679734976,0.101687057429696,-0.572151866821377,0.0701163778946464,-0.492539358292133,0.0671520292504659,-0.514806616171468,0.0437741212541278,0.145966746341042,0.0152135412943396,0.0978309737220452,0.0103478081193582,0.12833535344477,0.00947575122417729,0.120189221100521,0.00623221606564043,missense,"V46C,A50K",-0.514806616171468,-0.842174612631671
NHERF3_PDZ2 abundance,1,MNGGVQTWTQPRLCYLVKEGGSYGFSLKTVQGKKGVYMTDITPQGCAMRNGVLADDHLIEVNGENVEDASHEEVVEKVKKSGSRVMFLLVDKETDKRHVEQKIQFKRETAS*,2,,FALSE,FALSE,157,173,140,158,131,220,311,-0.488689335427293,0.101946881069648,-0.340923848619656,0.0642179049418596,-0.321282521578991,0.0622979958667369,-0.356278031559418,0.0409490062664187,0.139468427433177,0.0152524138684465,0.131955713704564,0.009477308699032,0.152501223013365,0.00879080375063913,0.142759277644815,0.00582999835094394,missense,"V46C,A50N",-0.356278031559418,-0.586412096600359
NHERF3_PDZ2 abundance,1,MNGGVQTWTQPRLCYLVKEGGSYGFSLKTVQGKKGVYMTDITPQGCAMRTGVLADDHLIEVNGENVEDASHEEVVEKVKKSGSRVMFLLVDKETDKRHVEQKIQFKRETAS*,2,,FALSE,FALSE,237,277,178,256,223,54,186,-0.494877647574768,0.0818081595642133,-0.73944602401589,0.0819091998512295,-0.605661298278437,0.0610065573642001,-0.611634097554681,0.0419902238881841,0.138542585494414,0.0122394318923483,0.0731416231007155,0.0120881983456735,0.112372837147481,0.00860857024097526,0.106403683714889,0.00597823874970653,missense,"V46C,A50T",-0.611634097554681,-0.998391488724712
NHERF3_PDZ2 abundance,1,MNGGVQTWTQPRLCYLVKEGGSYGFSLKTVQGKKGVYMTDITPQGCAMRRGVLADDHLIEVNGENVEDASHEEVVEKVKKSGSRVMFLLVDKETDKRHVEQKIQFKRETAS*,2,,FALSE,FALSE,641.666666666667,696,603,626,373,605,765,-0.597975390977649,0.0562847269376862,-0.451684526196053,0.0343141565428797,-0.454298737098979,0.036589927943719,-0.476859220885219,0.0228702505054572,0.12311798952066,0.00842083583841663,0.115609600668709,0.00506409940651612,0.133731446714457,0.00516316570586509,0.125591873621612,0.00325608689659055,missense,"V46C,A50R",-0.476859220885219,-0.780952080941269
NHERF3_PDZ2 abundance,1,MNGGVQTWTQPRLCYLVKEGGSYGFSLKTVQGKKGVYMTDITPQGCAMRSGVLADDHLIEVNGENVEDASHEEVVEKVKKSGSRVMFLLVDKETDKRHVEQKIQFKRETAS*,2,,FALSE,FALSE,550,634,532,484,1006,1007,1279,-0.286438411740454,0.051455101157301,-0.299493586006119,0.0332182595542349,-0.239847246379767,0.0342829214533704,-0.273411237078951,0.0216433181414399,0.169727467837167,0.00769826884608433,0.138070011401226,0.00490236641206341,0.163992467839074,0.00483762648063081,0.154557201922292,0.00308140588937874,missense,"V46C,A50S",-0.273411237078951,-0.452718732065248
NHERF3_PDZ2 abundance,1,MNGGVQTWTQPRLCYLVKEGGSYGFSLKTVQGKKGVYMTDITPQGCAMRMGVLADDHLIEVNGENVEDASHEEVVEKVKKSGSRVMFLLVDKETDKRHVEQKIQFKRETAS*,2,,FALSE,FALSE,152.666666666667,170,130,158,187,136,202,-0.380947585457451,0.0987075713586704,-0.440877636366524,0.0704644705143113,-0.444317039727415,0.0676528087332954,-0.430544141967698,0.0437468470599689,0.155587819652033,0.0147677762626511,0.117204486566709,0.0103991797923426,0.135139953384229,0.00954641568287541,0.132185851310747,0.00622833297978639,missense,"V46C,A50M",-0.430544141967698,-0.706229524481672
NHERF3_PDZ2 abundance,1,MNGGVQTWTQPRLCYLVKEGGSYGFSLKTVQGKKGVYMTDITPQGCAMRIGVLADDHLIEVNGENVEDASHEEVVEKVKKSGSRVMFLLVDKETDKRHVEQKIQFKRETAS*,2,,FALSE,FALSE,227.666666666667,239,197,247,100,27,37,-0.659850413848643,0.0972837152131888,-0.940195492510705,0.104741159093301,-1.0556454225963,0.112921509963555,-0.865467745196614,0.0602762362652417,0.113860781776332,0.0145547511755454,0.043514921858835,0.0154577496590765,0.0488760573113645,0.0159342338305537,0.0702648397698496,0.0085816577755551,missense,"V46C,A50I",-0.865467745196614,-1.40791468312641
NHERF3_PDZ2 abundance,1,MNGGVQTWTQPRLCYLVKEGGSYGFSLKTVQGKKGVYMTDITPQGCAMRQGVLADDHLIEVNGENVEDASHEEVVEKVKKSGSRVMFLLVDKETDKRHVEQKIQFKRETAS*,2,,FALSE,FALSE,157.666666666667,171,104,198,292,203,522,-0.254053881408614,0.0952221407437524,-0.287655585166245,0.0711370093573722,-0.237971015176495,0.0545777323410422,-0.255981744004735,0.0394174403444095,0.174572562207627,0.0142463161680341,0.139817069148446,0.0104984333919976,0.164257220823007,0.00770140559884663,0.157038676447446,0.00561194600697294,missense,"V46C,A50Q",-0.255981744004735,-0.424598812791882
NHERF3_PDZ2 abundance,1,MNGGVQTWTQPRLCYLVKEGGSYGFSLKTVQGKKGVYMTDITPQGCAMRHGVLADDHLIEVNGENVEDASHEEVVEKVKKSGSRVMFLLVDKETDKRHVEQKIQFKRETAS*,2,,FALSE,FALSE,214.666666666667,249,204,191,201,121,317,-0.470238338385269,0.0872574197100592,-0.580282128384397,0.064962953775159,-0.369914535710127,0.0594201055801533,-0.466648697022652,0.0391773886725424,0.142228906618197,0.0130547032390459,0.0966311058860206,0.00958726335724492,0.145638811369504,0.00838470772181431,0.127045567928472,0.0055777693326473,missense,"V46C,A50H",-0.466648697022652,-0.764478904955508
NHERF3_PDZ2 abundance,1,MNGGVQTWTQPRLCYLVKEGGSYGFSLKTVQGKKGVYMTDITPQGCAMRPGVLADDHLIEVNGENVEDASHEEVVEKVKKSGSRVMFLLVDKETDKRHVEQKIQFKRETAS*,2,,FALSE,FALSE,209,183,195,249,36,27,122,-0.876039370841544,0.126928159506386,-0.924248582816731,0.104752431786172,-0.701911945389775,0.0714808252860094,-0.790959637204363,0.0535352115464348,0.0815164529332478,0.0189898974842494,0.045868374312667,0.015459413288407,0.0987910109931095,0.0100865830157234,0.0808727198219475,0.007621923545654,missense,"V46C,A50P",-0.790959637204363,-1.28770682779568
NHERF3_PDZ2 abundance,1,MNGGVQTWTQPRLCYLVKEGGSYGFSLKTVQGKKGVYMTDITPQGCAMRLGVLADDHLIEVNGENVEDASHEEVVEKVKKSGSRVMFLLVDKETDKRHVEQKIQFKRETAS*,2,,FALSE,FALSE,587.666666666667,800,434,529,553,91,132,-0.527293405745315,0.0552520670879949,-0.830009233704685,0.0601993718159263,-0.908647341141394,0.0620218816978905,-0.738845412067413,0.0340310876227944,0.133692819083817,0.00826633817014506,0.0597762619016395,0.00888425168500707,0.0696187997994979,0.00875184157477248,0.0882923344673534,0.00484507935139867,missense,"V46C,A50L",-0.738845412067413,-1.20362820327085
NHERF3_PDZ2 abundance,1,MNGGVQTWTQPRLCYLVKEGGSYGFSLKTVQGKKGVYMTDITPQGCAMREGVLADDHLIEVNGENVEDASHEEVVEKVKKSGSRVMFLLVDKETDKRHVEQKIQFKRETAS*,2,,FALSE,FALSE,179.333333333333,181,148,209,96,96,308,-0.591424967479848,0.105087533544899,-0.55830331711726,0.0731902316694695,-0.403804164048297,0.0585947043609047,-0.484422839321812,0.0419409148444296,0.124098007439342,0.0157222912287629,0.0998747492189043,0.010801448909198,0.140856682060878,0.00826823623612681,0.124515024949739,0.00597121851478545,missense,"V46C,A50E",-0.484422839321812,-0.793154864977839
NHERF3_PDZ2 abundance,1,MNGGVQTWTQPRLCYLVKEGGSYGFSLKTVQGKKGVYMTDITPQGCAMRDGVLADDHLIEVNGENVEDASHEEVVEKVKKSGSRVMFLLVDKETDKRHVEQKIQFKRETAS*,2,,FALSE,FALSE,187.333333333333,196,176,190,47,35,35,-0.820472488694952,0.119153685743911,-0.84875012420126,0.0959679477454043,-0.996685134468524,0.117186285170807,-0.88361766411685,0.0630149422477903,0.0898298910196959,0.0178267477126185,0.0570104724432075,0.0141629949905593,0.057195880682908,0.0165360317113032,0.0676807966630082,0.00897157325379888,missense,"V46C,A50D",-0.88361766411685,-1.43719690336552
NHERF3_PDZ2 abundance,1,MNGGVQTWTQPRLCYLVKEGGSYGFSLKTVQGKKGVYMTDITPQGCAMRAGVLADDHLIEVNGENVEDASHEEVVEKVKKSGSRVMFLLVDKETDKRHVEQKIQFKRETAS*,1,,FALSE,FALSE,142.333333333333,148,147,132,450,670,615,-0.0875827250898208,0.0982055451943703,-0.0793214200369346,0.0574225942976374,-0.075620619775528,0.060125768589409,-0.0790769611943865,0.0382477498661941,0.199478542132589,0.0146926674339125,0.170563123496889,0.00847445354921953,0.18716631195752,0.00848428307640071,0.182224991967493,0.00544541465051601,missense,V46C,-0.0790769611943865,-0.139189008242927
NHERF3_PDZ2 abundance,1,MNGGVQTWTQPRLCYLVKEGGSYGFSLKTVQGKKGVYMTDITPQGCAMRGGVLADDHLIEVNGENVEDASHEEVVEKVKKSGSRVMFLLVDKETDKRHVEQKIQFKRETAS*,2,,FALSE,FALSE,443.666666666667,524,386,421,652,620,829,-0.345656648915061,0.0585366197842012,-0.335516031533105,0.0396978642945436,-0.323885410128309,0.0395295020795772,-0.332653482279776,0.0252670601846375,0.160867745475187,0.00875774464153123,0.132753801900739,0.00585862953567689,0.152133932186373,0.00557796587686997,0.146122755684942,0.00359732586063855,missense,"V46C,A50G",-0.332653482279776,-0.548297366826838
NHERF3_PDZ2 abundance,1,MNGGVQTWTQPRLCYLVKEGGSYGFSLKTVQGKKGVYMTDITPQGCAMRVGVLADDHLIEVNGENVEDASHEEVVEKVKKSGSRVMFLLVDKETDKRHVEQKIQFKRETAS*,2,,FALSE,FALSE,402.666666666667,360,410,438,339,223,498,-0.438389135841298,0.07059310911237,-0.600843735830975,0.0469124000741696,-0.477751189287499,0.0430171290995723,-0.517930747843962,0.0289223403350656,0.14699390985796,0.0105615326839345,0.0935966141613846,0.00692335412869547,0.130422096200172,0.00607010120581035,0.11974443173542,0.00411773598025383,missense,"V46C,A50V",-0.517930747843962,-0.847214938822217
NHERF3_PDZ2 abundance,1,MNGGVQTWTQPRLCYLVKEGGSYGFSLKTVQGKKGVYMTDITPQGCAMR*GVLADDHLIEVNGENVEDASHEEVVEKVKKSGSRVMFLLVDKETDKRHVEQKIQFKRETAS*,2,,FALSE,TRUE,265.666666666667,322,253,222,27,23,47,-1.12365416539767,0.131488072199434,-1.04104934079801,0.109923593909588,-0.957012390358699,0.102863381339688,-1.02758969309186,0.0652176057707836,0.0444704610706799,0.0196721123285745,0.0286308633619174,0.0162225758335061,0.0627940592898864,0.0145149420282903,0.0471831883438849,0.00928517121080881,stop,"V46C,A50*",-1.02758969309186,-1.66947456142254
NHERF3_PDZ2 abundance,1,MNGGVQTWTQPRLCYLVKEGGSYGFSLKTVQGKKGVYMTDITPQGCAMRYGVLADDHLIEVNGENVEDASHEEVVEKVKKSGSRVMFLLVDKETDKRHVEQKIQFKRETAS*,2,,FALSE,FALSE,220,274,203,183,102,30,32,-0.693569638405245,0.0939394339094583,-0.921682349754004,0.100289539903693,-1.0115323061505,0.121929850848727,-0.850948391065311,0.0597607519541035,0.108816001957036,0.0140544086245834,0.0462471001984017,0.0148007775995139,0.0551008121226371,0.0172053912046979,0.0723319915364038,0.0085082671622562,missense,"V46C,A50Y",-0.850948391065311,-1.38448984430091
NHERF3_PDZ2 abundance,1,MNGGVQTWTQPRLCYLVKEGGSYGFSLKTVQGKKGVYMTDITPQGCAMRWGVLADDHLIEVNGENVEDASHEEVVEKVKKSGSRVMFLLVDKETDKRHVEQKIQFKRETAS*,2,,FALSE,FALSE,178.666666666667,151,234,151,17,34,32,-1.03863666982239,0.168249234396457,-0.925846918453208,0.0944576164240947,-0.956731310362644,0.123336938902062,-0.954065861731212,0.0684958850816194,0.057190046162127,0.0251720006452267,0.0456324911855973,0.0139400995818282,0.062833722188334,0.0174039438991248,0.0576509348088142,0.00975190690768407,missense,"V46C,A50W",-0.954065861731212,-1.55085469142824
NHERF3_PDZ2 abundance,1,MNGGVQTWTQPRLCYLVKEGGSYGFSLKTVQGKKGVYMTDITPQGCAMRCGVLADDHLIEVNGENVEDASHEEVVEKVKKSGSRVMFLLVDKETDKRHVEQKIQFKRETAS*,2,,FALSE,FALSE,264.333333333333,414,184,195,706,132,515,-0.254440807053067,0.068638962996211,-0.533557080736495,0.0651366153031372,-0.237467277450723,0.0548846767277017,-0.331566124816346,0.0358076006857867,0.174514673726846,0.0102691701809295,0.103526810455285,0.00961289240744962,0.164328302716212,0.00774471819386584,0.146277565112488,0.00509800534819311,missense,"V46C,A50C",-0.331566124816346,-0.546543075754645
NHERF3_PDZ2 abundance,1,MNGGVQTWTQPRLCYLVKEGGSYGFSLKTVQGKKGVYMTDITPQGCAMRFGVLADDHLIEVNGENVEDASHEEVVEKVKKSGSRVMFLLVDKETDKRHVEQKIQFKRETAS*,2,,FALSE,FALSE,250,222,268,260,32,99,42,-0.967331463477459,0.129882562563356,-0.696615362287042,0.0651595206040688,-1.03413106155633,0.106773269525158,-0.815962361516157,0.0511294767003509,0.0678581166978483,0.0194319098115156,0.0794625923592987,0.00961627278256415,0.0519119258508172,0.0150666621799133,0.0773130280297098,0.00727941388634197,missense,"V46C,A50F",-0.815962361516157,-1.3280450399438
NHERF3_PDZ2 abundance,1,MNGGVQTWTQPRLCYLVKEGGSYGFSLKTVQGKKGVYMTDITPQGFAMRKGVLADDHLIEVNGENVEDASHEEVVEKVKKSGSRVMFLLVDKETDKRHVEQKIQFKRETAS*,2,,FALSE,FALSE,166.666666666667,195,124,181,30,62,216,-0.948536233835657,0.135025864105863,-0.622246643475345,0.0844612076611542,-0.463959012265771,0.0648732405296703,-0.576678738850131,0.0480768838087819,0.0706700969981914,0.0202014062684296,0.0904379629567679,0.0124648248618904,0.132368295589177,0.00915419377830799,0.111380353533891,0.00684480965179318,missense,"V46F,A50K",-0.576678738850131,-0.94199616725678
NHERF3_PDZ2 abundance,1,MNGGVQTWTQPRLCYLVKEGGSYGFSLKTVQGKKGVYMTDITPQGFAMRNGVLADDHLIEVNGENVEDASHEEVVEKVKKSGSRVMFLLVDKETDKRHVEQKIQFKRETAS*,2,,FALSE,FALSE,167,209,164,128,31,25,17,-0.95908085454624,0.132308494222434,-0.91406220940054,0.109590332534654,-1.08995807136937,0.163172461703282,-0.965639626861724,0.0749643779798714,0.0690925017105658,0.0197948568020717,0.0473716841057265,0.016173392962614,0.0440342360403571,0.0230250920336286,0.0560031529020667,0.0106728401944297,missense,"V46F,A50N",-0.965639626861724,-1.56952725636017
NHERF3_PDZ2 abundance,1,MNGGVQTWTQPRLCYLVKEGGSYGFSLKTVQGKKGVYMTDITPQGFAMRTGVLADDHLIEVNGENVEDASHEEVVEKVKKSGSRVMFLLVDKETDKRHVEQKIQFKRETAS*,2,,FALSE,FALSE,300.333333333333,304,252,345,113,17,84,-0.698047637650915,0.0883986588042558,-1.10369590766017,0.124461751390598,-0.856792329866671,0.080807726135334,-0.844133370759976,0.0537862330636711,0.108146042296859,0.0132254455982521,0.0193854534777934,0.0183681239713255,0.07693600513269,0.0114026920466378,0.0733022606775705,0.00765766202052731,missense,"V46F,A50T",-0.844133370759976,-1.37349481306183
NHERF3_PDZ2 abundance,1,MNGGVQTWTQPRLCYLVKEGGSYGFSLKTVQGKKGVYMTDITPQGFAMRRGVLADDHLIEVNGENVEDASHEEVVEKVKKSGSRVMFLLVDKETDKRHVEQKIQFKRETAS*,2,,FALSE,FALSE,768.666666666667,844,731,731,275,100,228,-0.733641933375017,0.0556742045150323,-0.923974001384578,0.0561730196090848,-0.832549318070898,0.0500631700951055,-0.829722638794218,0.0310306530046729,0.102820730486986,0.00832949473441639,0.0459088971699276,0.00829004072733392,0.0803569106699556,0.00706436053548748,0.0753539476721135,0.00441790100274828,missense,"V46F,A50R",-0.829722638794218,-1.35024522009766
NHERF3_PDZ2 abundance,1,MNGGVQTWTQPRLCYLVKEGGSYGFSLKTVQGKKGVYMTDITPQGFAMRSGVLADDHLIEVNGENVEDASHEEVVEKVKKSGSRVMFLLVDKETDKRHVEQKIQFKRETAS*,2,,FALSE,FALSE,608.333333333333,758,481,586,207,244,217,-0.79025237793315,0.0620297493519639,-0.618040427708105,0.0470993140695314,-0.795413296830732,0.0510797507936236,-0.721096788030126,0.0302343860271148,0.0943511635849096,0.00928035658713088,0.0910587182635154,0.00695093898428703,0.0855971350184274,0.00720780915358551,0.0908192443560988,0.00430453475557071,missense,"V46F,A50S",-0.721096788030126,-1.17499341320457
NHERF3_PDZ2 abundance,1,MNGGVQTWTQPRLCYLVKEGGSYGFSLKTVQGKKGVYMTDITPQGFAMRMGVLADDHLIEVNGENVEDASHEEVVEKVKKSGSRVMFLLVDKETDKRHVEQKIQFKRETAS*,2,,FALSE,FALSE,193,208,195,176,185,18,41,-0.442259941732394,0.0927768115803592,-1.03729860569598,0.123672429818993,-0.929750260769949,0.110365255855253,-0.74161341668352,0.0615857471423366,0.146414793235303,0.0138804670900307,0.0291843986172702,0.0182516355215126,0.0666409893187728,0.0155735235397939,0.0878982476794515,0.00876809566379922,missense,"V46F,A50M",-0.74161341668352,-1.20809397092237
NHERF3_PDZ2 abundance,1,MNGGVQTWTQPRLCYLVKEGGSYGFSLKTVQGKKGVYMTDITPQGFAMRIGVLADDHLIEVNGENVEDASHEEVVEKVKKSGSRVMFLLVDKETDKRHVEQKIQFKRETAS*,2,,FALSE,FALSE,186.333333333333,272,149,138,10,13,133,-1.36155523948003,0.197038597557683,-1.0511467227631,0.144245215375841,-0.524884179428491,0.0766831261712307,-0.716960617041592,0.0640344629981121,0.00887775236217866,0.0294792170832072,0.0271406869691834,0.0212877769169343,0.123771210232723,0.0108206741449402,0.0914081199416378,0.00911672462217296,missense,"V46F,A50I",-0.716960617041592,-1.1683203106764
NHERF3_PDZ2 abundance,1,MNGGVQTWTQPRLCYLVKEGGSYGFSLKTVQGKKGVYMTDITPQGFAMRQGVLADDHLIEVNGENVEDASHEEVVEKVKKSGSRVMFLLVDKETDKRHVEQKIQFKRETAS*,2,,FALSE,FALSE,184,211,171,170,26,21,51,-1.01258018432066,0.139707260210797,-0.967163555849676,0.117030627098903,-0.857633401366483,0.101598356392617,-0.929699819340399,0.0672481271486765,0.061088392993925,0.0209017964140174,0.0395349623520607,0.017271435143544,0.0768173224304259,0.0143364357072659,0.0611199808226114,0.00957426091930266,missense,"V46F,A50Q",-0.929699819340399,-1.5115436717604
NHERF3_PDZ2 abundance,1,MNGGVQTWTQPRLCYLVKEGGSYGFSLKTVQGKKGVYMTDITPQGFAMRHGVLADDHLIEVNGENVEDASHEEVVEKVKKSGSRVMFLLVDKETDKRHVEQKIQFKRETAS*,2,,FALSE,FALSE,167.666666666667,197,139,167,60,262,124,-0.75148053497701,0.112418689413418,-0.296240346049996,0.0630247646581271,-0.599244488755574,0.0756581757225573,-0.472188752080549,0.0444739063149827,0.100151872630687,0.0168191155971743,0.138550126088308,0.00930122449322645,0.113278306295179,0.0106760444803248,0.126256818339738,0.00633184597422126,missense,"V46F,A50H",-0.472188752080549,-0.773416967602237
NHERF3_PDZ2 abundance,1,MNGGVQTWTQPRLCYLVKEGGSYGFSLKTVQGKKGVYMTDITPQGFAMRPGVLADDHLIEVNGENVEDASHEEVVEKVKKSGSRVMFLLVDKETDKRHVEQKIQFKRETAS*,2,,FALSE,FALSE,276.333333333333,291,275,263,35,57,261,-1.01951064924945,0.118397405397996,-0.838535655832832,0.0750734946398145,-0.491014463317764,0.0597726501956885,-0.678964535152937,0.0434921619305593,0.0600515165511585,0.0177135995641374,0.0585179285025686,0.0110793817465831,0.128550529748172,0.00843445491649363,0.0968177040793327,0.00619207290854541,missense,"V46F,A50P",-0.678964535152937,-1.10701923032577
NHERF3_PDZ2 abundance,1,MNGGVQTWTQPRLCYLVKEGGSYGFSLKTVQGKKGVYMTDITPQGFAMRLGVLADDHLIEVNGENVEDASHEEVVEKVKKSGSRVMFLLVDKETDKRHVEQKIQFKRETAS*,2,,FALSE,FALSE,754,1019,617,626,195,126,85,-0.88600858055079,0.0577583409249229,-0.826872076718542,0.0524604999293432,-1.08205605944665,0.0738007280604357,-0.903141865927946,0.0343661125267513,0.0800249456813205,0.00864130526504197,0.0602392450092623,0.00774214532202605,0.0451492805146037,0.0104139420218488,0.064901093936607,0.00489277756963836,missense,"V46F,A50L",-0.903141865927946,-1.46869632658265
NHERF3_PDZ2 abundance,1,MNGGVQTWTQPRLCYLVKEGGSYGFSLKTVQGKKGVYMTDITPQGFAMREGVLADDHLIEVNGENVEDASHEEVVEKVKKSGSRVMFLLVDKETDKRHVEQKIQFKRETAS*,2,,FALSE,FALSE,183,226,171,152,73,21,46,-0.734519170914473,0.104650645511551,-0.967163555849676,0.117030627098903,-0.85514329402207,0.106698613220754,-0.843899731031765,0.0629740063480595,0.102689485765496,0.0156569278058814,0.0395349623520607,0.017271435143544,0.0771686988218846,0.0150561275084262,0.073335524469647,0.00896574512145369,missense,"V46F,A50E",-0.843899731031765,-1.37311786978136
NHERF3_PDZ2 abundance,1,MNGGVQTWTQPRLCYLVKEGGSYGFSLKTVQGKKGVYMTDITPQGFAMRDGVLADDHLIEVNGENVEDASHEEVVEKVKKSGSRVMFLLVDKETDKRHVEQKIQFKRETAS*,2,,FALSE,FALSE,206,279,208,131,114,21,48,-0.666694549740327,0.0917137713806488,-1.015283732095,0.115496247684198,-0.800617008127658,0.106468842367187,-0.801223916484646,0.0595417890587299,0.112836821140199,0.013721424175577,0.0324333640463914,0.0170449907058476,0.0848628448675192,0.0150237047883496,0.0794113722403152,0.00847709294252933,missense,"V46F,A50D",-0.801223916484646,-1.3042667302284
NHERF3_PDZ2 abundance,1,MNGGVQTWTQPRLCYLVKEGGSYGFSLKTVQGKKGVYMTDITPQGFAMRAGVLADDHLIEVNGENVEDASHEEVVEKVKKSGSRVMFLLVDKETDKRHVEQKIQFKRETAS*,1,,FALSE,FALSE,179.333333333333,220,190,128,176,174,89,-0.472833909184911,0.0917473542673945,-0.473573446171818,0.0613081148573949,-0.617971343083723,0.0868321117456275,-0.510412690481527,0.0439596000621897,0.141840579681211,0.0137264485577078,0.112379223535002,0.00904788050599423,0.110635779854718,0.0122527866745862,0.120814793778887,0.00625862308363008,missense,V46F,-0.510412690481527,-0.835085660866511
NHERF3_PDZ2 abundance,1,MNGGVQTWTQPRLCYLVKEGGSYGFSLKTVQGKKGVYMTDITPQGFAMRGGVLADDHLIEVNGENVEDASHEEVVEKVKKSGSRVMFLLVDKETDKRHVEQKIQFKRETAS*,2,,FALSE,FALSE,551.333333333333,611,509,534,173,117,237,-0.772353706375358,0.0681989423075144,-0.812962168240627,0.0545187812919835,-0.745813847472654,0.0510542781216949,-0.776075563578931,0.0327018596360198,0.0970290085903722,0.010203338077149,0.0622920758628979,0.00804590745629168,0.0925960604153105,0.00720421473201843,0.0829917974895968,0.00465583429571878,missense,"V46F,A50G",-0.776075563578931,-1.26369356779874
NHERF3_PDZ2 abundance,1,MNGGVQTWTQPRLCYLVKEGGSYGFSLKTVQGKKGVYMTDITPQGFAMRVGVLADDHLIEVNGENVEDASHEEVVEKVKKSGSRVMFLLVDKETDKRHVEQKIQFKRETAS*,2,,FALSE,FALSE,469,488,422,497,59,36,111,-1.0168533808094,0.0931975432586467,-1.05596051357704,0.0871037138703667,-0.939103032853325,0.0680001680622407,-0.991680484340744,0.0464641075479594,0.0604490741574525,0.0139434133382874,0.0264302654504868,0.0128548071745568,0.0653212296256152,0.00959543118729459,0.0522956598515123,0.00661519521671109,missense,"V46F,A50V",-0.991680484340744,-1.61154034343053
NHERF3_PDZ2 abundance,1,MNGGVQTWTQPRLCYLVKEGGSYGFSLKTVQGKKGVYMTDITPQGFAMR*GVLADDHLIEVNGENVEDASHEEVVEKVKKSGSRVMFLLVDKETDKRHVEQKIQFKRETAS*,2,,FALSE,TRUE,224.666666666667,326,164,184,49,40,64,-0.955251952230612,0.108271178364963,-0.798597180534547,0.0923143295807593,-0.815459082682021,0.092690276198833,-0.846634701647932,0.0559854361485785,0.0696653490813442,0.0161986007332446,0.0644120675236594,0.0136237922986296,0.0827684955574891,0.0130794260123469,0.0729461408035724,0.00797076730750261,stop,"V46F,A50*",-0.846634701647932,-1.37753034194071
NHERF3_PDZ2 abundance,1,MNGGVQTWTQPRLCYLVKEGGSYGFSLKTVQGKKGVYMTDITPQGFAMRYGVLADDHLIEVNGENVEDASHEEVVEKVKKSGSRVMFLLVDKETDKRHVEQKIQFKRETAS*,2,,FALSE,FALSE,250,298,192,260,35,8,62,-1.02642539091088,0.121428591146044,-1.2327096275751,0.177400644581558,-0.923088628175081,0.0912151245383542,-0.999739083225578,0.0674529884056961,0.0590169924881664,0.0181670994560053,0.000345547844756849,0.0261808707965303,0.0675810051890364,0.0128712689349116,0.051148339745529,0.00960342745835921,missense,"V46F,A50Y",-0.999739083225578,-1.62454170549729
NHERF3_PDZ2 abundance,1,MNGGVQTWTQPRLCYLVKEGGSYGFSLKTVQGKKGVYMTDITPQGFAMRWGVLADDHLIEVNGENVEDASHEEVVEKVKKSGSRVMFLLVDKETDKRHVEQKIQFKRETAS*,2,,FALSE,FALSE,208.666666666667,223,208,195,18,10,35,-1.13464326990304,0.157873781942071,-1.19755427554466,0.159750021091465,-1.0040911477068,0.117014561005804,-1.08823728287865,0.0810202044857117,0.0428263659477993,0.0236197148543689,0.00553379127806827,0.0235759834571277,0.0561508260539984,0.016511799897538,0.0385486601664418,0.0115350212767483,missense,"V46F,A50W",-1.08823728287865,-1.76732051263105
NHERF3_PDZ2 abundance,1,MNGGVQTWTQPRLCYLVKEGGSYGFSLKTVQGKKGVYMTDITPQGFAMRCGVLADDHLIEVNGENVEDASHEEVVEKVKKSGSRVMFLLVDKETDKRHVEQKIQFKRETAS*,2,,FALSE,FALSE,227,256,192,233,45,44,187,-0.910077670941503,0.115007783862291,-0.813906930252439,0.0876838122533851,-0.577067519671453,0.0642574982077618,-0.702066092196533,0.0472530903549645,0.0764239357806311,0.0172064735983645,0.0621526474396073,0.01294041836752,0.116407674749014,0.0090673070360051,0.093528685571969,0.00672752440081475,missense,"V46F,A50C",-0.702066092196533,-1.14429018917632
NHERF3_PDZ2 abundance,1,MNGGVQTWTQPRLCYLVKEGGSYGFSLKTVQGKKGVYMTDITPQGFAMRFGVLADDHLIEVNGENVEDASHEEVVEKVKKSGSRVMFLLVDKETDKRHVEQKIQFKRETAS*,2,,FALSE,FALSE,284.333333333333,306,266,281,36,17,54,-1.02594085845751,0.119945433958027,-1.12761985321231,0.124841251277057,-0.984623213548716,0.0958794272552297,-1.03431156283402,0.0642226806282588,0.0590894840586192,0.0179452022579131,0.0158547463097258,0.0184241307435564,0.0588979254788365,0.0135294437164139,0.0462261812493279,0.0091435215721706,missense,"V46F,A50F",-1.03431156283402,-1.68031930795135
NHERF3_PDZ2 abundance,1,MNGGVQTWTQPRLCYLVKEGGSYGFSLKTVQGKKGVYMTDITPQVVAMRKGVLADDHLIEVNGENVEDASHEEVVEKVKKSGSRVMFLLVDKETDKRHVEQKIQFKRETAS*,2,,FALSE,FALSE,159,115,142,220,7,21,38,-1.20073569735399,0.242788945302353,-0.920271005561975,0.117620550388224,-1.00612077095155,0.111313352463822,-0.989034356386356,0.0767070922057486,0.0329381864716309,0.0363239898816053,0.0464553870399073,0.0173584963008133,0.0558644280826971,0.0157073084410032,0.052672394796192,0.0109209541778785,missense,"G45V,A50K",-0.989034356386356,-1.6072712058172
NHERF3_PDZ2 abundance,1,MNGGVQTWTQPRLCYLVKEGGSYGFSLKTVQGKKGVYMTDITPQVVAMRNGVLADDHLIEVNGENVEDASHEEVVEKVKKSGSRVMFLLVDKETDKRHVEQKIQFKRETAS*,2,,FALSE,FALSE,234,260,191,251,34,23,72,-0.984090428984214,0.12398556656489,-0.952739155132638,0.112323915869465,-0.849048813192,0.08650342825141,-0.910222185718605,0.0599813143182371,0.0653507846908847,0.0185496520846927,0.041663722213001,0.0165768164804318,0.0780286845115331,0.0122064064972861,0.063893053535452,0.00853966910180054,missense,"G45V,A50N",-0.910222185718605,-1.48011937945603
NHERF3_PDZ2 abundance,1,MNGGVQTWTQPRLCYLVKEGGSYGFSLKTVQGKKGVYMTDITPQVVAMRTGVLADDHLIEVNGENVEDASHEEVVEKVKKSGSRVMFLLVDKETDKRHVEQKIQFKRETAS*,2,,FALSE,FALSE,270,266,304,240,48,71,82,-0.878253367720737,0.114699240770963,-0.745976238145706,0.0761087658479172,-0.805856049430128,0.081344586509308,-0.793763302878978,0.0500141083320466,0.0811852137982141,0.0171603120397587,0.0721778910195291,0.0112321675597499,0.0841235693372112,0.011478447841402,0.0804735558922233,0.00712061648584822,missense,"G45V,A50T",-0.793763302878978,-1.29223012931133
NHERF3_PDZ2 abundance,1,MNGGVQTWTQPRLCYLVKEGGSYGFSLKTVQGKKGVYMTDITPQVVAMRRGVLADDHLIEVNGENVEDASHEEVVEKVKKSGSRVMFLLVDKETDKRHVEQKIQFKRETAS*,2,,FALSE,FALSE,1101,1282,1033,988,299,224,196,-0.830856136244759,0.0496967794375493,-0.803140812193049,0.0407014957062823,-0.971197769253794,0.0498784484473314,-0.858988539617356,0.0266265586949912,0.0882763791492786,0.00743520390184921,0.0637415162205406,0.0060067459327737,0.0607923756039137,0.00703829466079143,0.0711872982440978,0.00379088059605523,missense,"G45V,A50R",-0.858988539617356,-1.39746143947391
NHERF3_PDZ2 abundance,1,MNGGVQTWTQPRLCYLVKEGGSYGFSLKTVQGKKGVYMTDITPQVVAMRSGVLADDHLIEVNGENVEDASHEEVVEKVKKSGSRVMFLLVDKETDKRHVEQKIQFKRETAS*,2,,FALSE,FALSE,721.666666666667,915,553,697,169,104,149,-0.886777087716715,0.0603944722102965,-0.825353112886479,0.057702966431422,-0.931078187626432,0.0577055540465807,-0.880897160986954,0.0338100160472575,0.079909968261388,0.00903570051239247,0.0604634144080018,0.00851583100095808,0.0664536069764015,0.00814276918362705,0.0680681205618555,0.00481360491432845,missense,"G45V,A50S",-0.880897160986954,-1.43280777236384
NHERF3_PDZ2 abundance,1,MNGGVQTWTQPRLCYLVKEGGSYGFSLKTVQGKKGVYMTDITPQVVAMRMGVLADDHLIEVNGENVEDASHEEVVEKVKKSGSRVMFLLVDKETDKRHVEQKIQFKRETAS*,2,,FALSE,FALSE,250.333333333333,275,195,281,118,19,78,-0.658068338626147,0.0910373323246392,-1.00852516763494,0.120783172657422,-0.868589464569538,0.0817674186693715,-0.821923607780672,0.0543306267475389,0.114127400514964,0.0136202211928983,0.0334307961770139,0.0178252375869197,0.0752713240374169,0.011538113236522,0.0764643125403624,0.0077351685235805,missense,"G45V,A50M",-0.821923607780672,-1.33766263255036
NHERF3_PDZ2 abundance,1,MNGGVQTWTQPRLCYLVKEGGSYGFSLKTVQGKKGVYMTDITPQVVAMRIGVLADDHLIEVNGENVEDASHEEVVEKVKKSGSRVMFLLVDKETDKRHVEQKIQFKRETAS*,2,,FALSE,FALSE,214.333333333333,242,148,253,28,17,44,-1.02850319038219,0.131320682244531,-0.970838472287444,0.129156076998174,-1.01309031812614,0.103231876189858,-1.00535020196591,0.0687173363626419,0.0587061300356851,0.0196470688859226,0.0389926164509384,0.0190609147585218,0.0548809627145071,0.0145669399435667,0.0503494726670396,0.00978343540424333,missense,"G45V,A50I",-1.00535020196591,-1.63359441892616
NHERF3_PDZ2 abundance,1,MNGGVQTWTQPRLCYLVKEGGSYGFSLKTVQGKKGVYMTDITPQVVAMRQGVLADDHLIEVNGENVEDASHEEVVEKVKKSGSRVMFLLVDKETDKRHVEQKIQFKRETAS*,2,,FALSE,FALSE,87.6666666666667,70,111,82,2,15,31,-1.4220316968623,0.428769507891962,-0.788402008989235,0.148097779125365,-0.78862796931047,0.130882765648313,-0.820024318700864,0.0956034250690882,-0.000170214065176977,0.0641487990600763,0.065916675748764,0.021856340092111,0.086554605347682,0.0184687274630216,0.076734718423504,0.013611265847847,missense,"G45V,A50Q",-0.820024318700864,-1.33459840943306
NHERF3_PDZ2 abundance,1,MNGGVQTWTQPRLCYLVKEGGSYGFSLKTVQGKKGVYMTDITPQVVAMRHGVLADDHLIEVNGENVEDASHEEVVEKVKKSGSRVMFLLVDKETDKRHVEQKIQFKRETAS*,2,,FALSE,FALSE,225.333333333333,295,238,143,33,68,27,-1.0401971545573,0.120636288713368,-0.745679565848535,0.074218715128989,-0.989235101139155,0.131566459357578,-0.857059656873282,0.0569779649762469,0.0569565798827998,0.0180485619933056,0.0722216740570681,0.0109532329832275,0.0582471469399204,0.0185652027531185,0.0714619174410559,0.00811207577762577,missense,"G45V,A50H",-0.857059656873282,-1.3943494713392
NHERF3_PDZ2 abundance,1,MNGGVQTWTQPRLCYLVKEGGSYGFSLKTVQGKKGVYMTDITPQVVAMRPGVLADDHLIEVNGENVEDASHEEVVEKVKKSGSRVMFLLVDKETDKRHVEQKIQFKRETAS*,2,,FALSE,FALSE,404.333333333333,405,322,486,118,75,123,-0.767518421009699,0.0798829003932168,-0.737383460766087,0.0712175148730648,-0.879678599151135,0.0649264565374459,-0.802479735849932,0.0411312064510506,0.0977524223210844,0.0119513912051595,0.0734460171579082,0.0105103144339731,0.0737065480841139,0.00916170303240581,0.0792325785284222,0.00585593858424373,missense,"G45V,A50P",-0.802479735849932,-1.30629280976057
NHERF3_PDZ2 abundance,1,MNGGVQTWTQPRLCYLVKEGGSYGFSLKTVQGKKGVYMTDITPQVVAMRLGVLADDHLIEVNGENVEDASHEEVVEKVKKSGSRVMFLLVDKETDKRHVEQKIQFKRETAS*,2,,FALSE,FALSE,762.333333333333,886,707,694,123,56,106,-0.963340592538063,0.068828269929622,-1.05610013222738,0.0695526792311567,-1.03556146695471,0.0663002065453421,-1.01851601989595,0.0393658498268804,0.0684551964184299,0.0102974926530469,0.0264096604642209,0.0102646172047377,0.0517100828707002,0.00935555143079871,0.0484750267690955,0.00560460095370932,missense,"G45V,A50L",-1.01851601989595,-1.65483552650079
NHERF3_PDZ2 abundance,1,MNGGVQTWTQPRLCYLVKEGGSYGFSLKTVQGKKGVYMTDITPQVVAMREGVLADDHLIEVNGENVEDASHEEVVEKVKKSGSRVMFLLVDKETDKRHVEQKIQFKRETAS*,2,,FALSE,FALSE,341,338,395,290,49,36,92,-0.95916996433851,0.105571793412287,-1.02457489871767,0.08849575159718,-0.834018752268008,0.0763085609221707,-0.92540095638629,0.0506925354267793,0.0690791698713062,0.0157947420172498,0.0310621692941344,0.0130602447588201,0.0801495603776781,0.010767819642151,0.0617320192142228,0.00721720561472218,missense,"G45V,A50E",-0.92540095638629,-1.50460808971437
NHERF3_PDZ2 abundance,1,MNGGVQTWTQPRLCYLVKEGGSYGFSLKTVQGKKGVYMTDITPQVVAMRAGVLADDHLIEVNGENVEDASHEEVVEKVKKSGSRVMFLLVDKETDKRHVEQKIQFKRETAS*,1,,FALSE,FALSE,196,209,208,171,41,63,28,-0.865152002367749,0.124324949673602,-0.731510863616666,0.0776815499268701,-1.02492675221303,0.128530390753057,-0.822274848632482,0.0586265509572755,0.0831453271877447,0.018600427660951,0.0743126978149695,0.0114642797759091,0.0532107361250706,0.0181367863505602,0.0764143056226483,0.00834678851981673,missense,G45V,-0.822274848632482,-1.33822930791816
NHERF3_PDZ2 abundance,1,MNGGVQTWTQPRLCYLVKEGGSYGFSLKTVQGKKGVYMTDITPQVVAMRGGVLADDHLIEVNGENVEDASHEEVVEKVKKSGSRVMFLLVDKETDKRHVEQKIQFKRETAS*,2,,FALSE,FALSE,877.666666666667,996,831,806,191,161,281,-0.88422212584505,0.0571123753290347,-0.848711929576994,0.0453401250164515,-0.784224255445567,0.046246686577273,-0.833429061589665,0.028165277243373,0.080292219640497,0.00854466145887653,0.0570161092238707,0.00669131703413012,0.0871760087142228,0.00652582061689071,0.07482625626381,0.00400995127487142,missense,"G45V,A50G",-0.833429061589665,-1.35622498722899
NHERF3_PDZ2 abundance,1,MNGGVQTWTQPRLCYLVKEGGSYGFSLKTVQGKKGVYMTDITPQVVAMRVGVLADDHLIEVNGENVEDASHEEVVEKVKKSGSRVMFLLVDKETDKRHVEQKIQFKRETAS*,2,,FALSE,FALSE,589,616,576,575,127,85,89,-0.839029465253238,0.0738705841200575,-0.878603353494629,0.0624238265897438,-1.04041048284675,0.0723898251933833,-0.916061784137586,0.0398185266431641,0.0870535560926798,0.011051880252553,0.0526047187841245,0.0092125377696682,0.0510258434100635,0.0102148510231271,0.063061657312273,0.00566904952848728,missense,"G45V,A50V",-0.916061784137586,-1.48954071118561
NHERF3_PDZ2 abundance,1,MNGGVQTWTQPRLCYLVKEGGSYGFSLKTVQGKKGVYMTDITPQVVAMR*GVLADDHLIEVNGENVEDASHEEVVEKVKKSGSRVMFLLVDKETDKRHVEQKIQFKRETAS*,2,,FALSE,TRUE,309,343,245,339,24,15,43,-1.16991854930096,0.13412901811142,-1.13815107473419,0.131238215579039,-1.10171194134032,0.103060368381065,-1.13013865967741,0.0693718667586315,0.037548782611683,0.0200672278988711,0.0143005436705841,0.019368197752305,0.0423756599852594,0.0145427386595956,0.0325830707685036,0.009876622308571,stop,"G45V,A50*",-1.13013865967741,-1.83492221097115
NHERF3_PDZ2 abundance,1,MNGGVQTWTQPRLCYLVKEGGSYGFSLKTVQGKKGVYMTDITPQVVAMRYGVLADDHLIEVNGENVEDASHEEVVEKVKKSGSRVMFLLVDKETDKRHVEQKIQFKRETAS*,2,,FALSE,FALSE,237.333333333333,239,257,216,84,24,38,-0.712436652075901,0.0977691325463535,-1.03418604290395,0.1067151140272,-0.982339347082221,0.112487015107081,-0.895094114631795,0.0606945155538113,0.105993281948859,0.0146273751340879,0.0296437521021267,0.0157490668592168,0.0592201994399856,0.0158729227247824,0.0660468696479908,0.00864120910011544,missense,"G45V,A50Y",-0.895094114631795,-1.45571246550211
NHERF3_PDZ2 abundance,1,MNGGVQTWTQPRLCYLVKEGGSYGFSLKTVQGKKGVYMTDITPQVVAMRWGVLADDHLIEVNGENVEDASHEEVVEKVKKSGSRVMFLLVDKETDKRHVEQKIQFKRETAS*,2,,FALSE,FALSE,302.333333333333,332,288,287,28,28,35,-1.08614303547469,0.131163698022072,-0.976583495878551,0.102106320965847,-1.11395290614629,0.11337009336425,-1.05015004691371,0.0656748322638725,0.0500825530960103,0.0196235822592929,0.0381447631597818,0.0150688990055326,0.0406483504975197,0.0159975329557734,0.0439712221066008,0.00935026753288738,missense,"G45V,A50W",-1.05015004691371,-1.70587236860762
NHERF3_PDZ2 abundance,1,MNGGVQTWTQPRLCYLVKEGGSYGFSLKTVQGKKGVYMTDITPQVVAMRCGVLADDHLIEVNGENVEDASHEEVVEKVKKSGSRVMFLLVDKETDKRHVEQKIQFKRETAS*,2,,FALSE,FALSE,333.333333333333,383,286,331,48,60,91,-1.0075849908956,0.102851232488358,-0.834931852118851,0.0734389001009229,-0.881758765626722,0.0753079309763219,-0.888798799447592,0.0468151472819026,0.0618357307905549,0.0153877151349095,0.0590497795543748,0.0108381475135938,0.0734130180114183,0.0106266218177493,0.0669431472500354,0.0066651735008406,missense,"G45V,A50C",-0.888798799447592,-1.44555590191037
NHERF3_PDZ2 abundance,1,MNGGVQTWTQPRLCYLVKEGGSYGFSLKTVQGKKGVYMTDITPQVVAMRFGVLADDHLIEVNGENVEDASHEEVVEKVKKSGSRVMFLLVDKETDKRHVEQKIQFKRETAS*,2,,FALSE,FALSE,281.666666666667,409,227,209,77,110,35,-0.886187556240435,0.0900750417585017,-0.607058868977171,0.0675562464484051,-1.02373380150735,0.115158581689334,-0.764616140048359,0.0489250112138904,0.0799981688808709,0.0134762515704593,0.0926793818803655,0.00996998271306232,0.053379072126765,0.0162499046357509,0.084623300336121,0.00696555937990631,missense,"G45V,A50F",-0.764616140048359,-1.24520547619293
NHERF3_PDZ2 abundance,1,MNGGVQTWTQPRLCYLVKEGGSYGFSLKTVQGKKGVYMTDITPQVVAMRDGVLADDHLIEVNGENVEDASHEEVVEKVKKSGSRVMFLLVDKETDKRHVEQKIQFKRETAS*,2,,FALSE,FALSE,102,102,89,115,30,7,20,-0.761555239480034,0.152501241435238,-1.0766297247289,0.194141248691131,-1.0130860728221,0.152806043028435,-0.931831623907115,0.0943407658272647,0.0986445821567639,0.0228159216389666,0.0233798935202757,0.0286514570465542,0.0548815617648322,0.021562297751089,0.0608164712080524,0.0134314983279775,missense,"G45V,A50D",-0.931831623907115,-1.51498302436046
NHERF3_PDZ2 abundance,1,MNGGVQTWTQPRLCYLVKEGGSYGFSLKTVQGKKGVYMTDITPQ*VAMRKGVLADDHLIEVNGENVEDASHEEVVEKVKKSGSRVMFLLVDKETDKRHVEQKIQFKRETAS*,2,,FALSE,TRUE,87.3333333333333,84,92,86,12,8,14,-0.969919274618959,0.205252204705544,-1.05196973317162,0.182791287960817,-1.03192938668833,0.181156477353247,-1.02156361494996,0.109020020712038,0.0674709506940491,0.0307080662079431,0.0270192267049292,0.0269764244888825,0.0522226018431667,0.0255627973005115,0.0480411340874606,0.0155214155097162,stop,"G45*,A50K",-1.02156361494996,-1.65975237213317
NHERF3_PDZ2 abundance,1,MNGGVQTWTQPRLCYLVKEGGSYGFSLKTVQGKKGVYMTDITPQ*VAMRNGVLADDHLIEVNGENVEDASHEEVVEKVKKSGSRVMFLLVDKETDKRHVEQKIQFKRETAS*,2,,FALSE,TRUE,88,71,116,77,11,13,6,-0.946511390380915,0.216767580303246,-0.989642142313232,0.146497506213056,-1.24198992225993,0.267243001344296,-1.02158499292526,0.11051317358891,0.0709730366277955,0.032430897476776,0.0362175619599757,0.0216201710609603,0.0225811837161016,0.0377103748822819,0.0480380904590043,0.0157339989055924,stop,"G45*,A50N",-1.02158499292526,-1.65978686234681
NHERF3_PDZ2 abundance,1,MNGGVQTWTQPRLCYLVKEGGSYGFSLKTVQGKKGVYMTDITPQ*VAMRTGVLADDHLIEVNGENVEDASHEEVVEKVKKSGSRVMFLLVDKETDKRHVEQKIQFKRETAS*,2,,FALSE,TRUE,129.666666666667,158,129,102,7,18,8,-1.30068125287283,0.235586203941801,-0.906582806666717,0.12921478456622,-1.21137200139684,0.232557684034916,-1.03870146662945,0.101849711995167,0.0179851936866559,0.0352463777853267,0.0484754978887672,0.0190695788491028,0.0269016458724738,0.032815966751599,0.0456011811767577,0.0145005631910264,stop,"G45*,A50T",-1.03870146662945,-1.68740177098225
NHERF3_PDZ2 abundance,1,MNGGVQTWTQPRLCYLVKEGGSYGFSLKTVQGKKGVYMTDITPQ*VAMRRGVLADDHLIEVNGENVEDASHEEVVEKVKKSGSRVMFLLVDKETDKRHVEQKIQFKRETAS*,2,,FALSE,TRUE,422.666666666667,552,387,329,75,27,54,-0.980106720425739,0.0854253106017898,-1.08198899465314,0.0996082824416692,-1.02436783019163,0.0930043407401384,-1.02363860495239,0.0531921583334174,0.0659467928377512,0.0127805988615674,0.0225889699372114,0.0147002373019603,0.0532896050153717,0.0131237433247939,0.0477457132849717,0.00757308231973596,stop,"G45*,A50R",-1.02363860495239,-1.66310006280398
NHERF3_PDZ2 abundance,1,MNGGVQTWTQPRLCYLVKEGGSYGFSLKTVQGKKGVYMTDITPQ*VAMRSGVLADDHLIEVNGENVEDASHEEVVEKVKKSGSRVMFLLVDKETDKRHVEQKIQFKRETAS*,2,,FALSE,TRUE,282.666666666667,289,279,280,99,23,57,-0.720569456278594,0.0897571699846317,-1.02890465282312,0.109212249340392,-0.967886236003895,0.0913629089346739,-0.889835512794076,0.0552353192666491,0.104776521864499,0.0134286943347568,0.0304231821411685,0.0161175952664857,0.0612596625287748,0.0128921226334516,0.0667955481346605,0.00786397154898747,stop,"G45*,A50S",-0.889835512794076,-1.44722848616102
NHERF3_PDZ2 abundance,1,MNGGVQTWTQPRLCYLVKEGGSYGFSLKTVQGKKGVYMTDITPQ*VAMRMGVLADDHLIEVNGENVEDASHEEVVEKVKKSGSRVMFLLVDKETDKRHVEQKIQFKRETAS*,2,,FALSE,TRUE,118,88,141,125,13,16,22,-0.960246670306679,0.19853697816677,-0.986578739824275,0.13260217211337,-1.00968505263058,0.146011559326739,-0.989798143119522,0.0879947888235736,0.0689180824023337,0.0297033918783795,0.0366696603441181,0.0195694911009377,0.0553614760965795,0.0206035354028379,0.0525636528314699,0.0125280078934126,stop,"G45*,A50M",-0.989798143119522,-1.6085034631862
NHERF3_PDZ2 abundance,1,MNGGVQTWTQPRLCYLVKEGGSYGFSLKTVQGKKGVYMTDITPQ*VAMRIGVLADDHLIEVNGENVEDASHEEVVEKVKKSGSRVMFLLVDKETDKRHVEQKIQFKRETAS*,2,,FALSE,TRUE,95.3333333333333,83,108,95,31,23,4,-0.692616914399448,0.159094578366289,-0.831922105107985,0.11791210053898,-1.41748892826374,0.322656320082828,-0.832921244142988,0.090894280990045,0.108958540313152,0.0238023598957465,0.0594939594377545,0.0174015234095685,-0.00218329383646498,0.0455296891864542,0.0748985553290777,0.0129408148474843,stop,"G45*,A50I",-0.832921244142988,-1.35540569859304
NHERF3_PDZ2 abundance,1,MNGGVQTWTQPRLCYLVKEGGSYGFSLKTVQGKKGVYMTDITPQ*VAMRQGVLADDHLIEVNGENVEDASHEEVVEKVKKSGSRVMFLLVDKETDKRHVEQKIQFKRETAS*,2,,FALSE,TRUE,63,56,82,51,11,57,11,-0.8780329508915,0.22592555180509,-0.541304022818777,0.0942305600466206,-0.951709407755965,0.207385274686137,-0.645119372147824,0.0802022492236412,0.0812181906648707,0.0338010342585587,0.102383513089016,0.0139065904945518,0.0635423575088758,0.0292639149169104,0.101636312941865,0.0114185672217221,stop,"G45*,A50Q",-0.645119372147824,-1.05241504605918
NHERF3_PDZ2 abundance,1,MNGGVQTWTQPRLCYLVKEGGSYGFSLKTVQGKKGVYMTDITPQ*VAMRHGVLADDHLIEVNGENVEDASHEEVVEKVKKSGSRVMFLLVDKETDKRHVEQKIQFKRETAS*,2,,FALSE,TRUE,96,139,68,81,14,12,11,-1.07076552034062,0.181963341975434,-0.878098926813271,0.158237913690649,-1.08361053463749,0.202100021099299,-0.992770093458112,0.102802440495724,0.0523832044021838,0.0272237872466045,0.0526791623116669,0.0233528259337456,0.0449299301784049,0.0285181184204445,0.0521405298511383,0.0146362052027277,stop,"G45*,A50H",-0.992770093458112,-1.61329826721463
NHERF3_PDZ2 abundance,1,MNGGVQTWTQPRLCYLVKEGGSYGFSLKTVQGKKGVYMTDITPQ*VAMRPGVLADDHLIEVNGENVEDASHEEVVEKVKKSGSRVMFLLVDKETDKRHVEQKIQFKRETAS*,2,,FALSE,TRUE,113,137,113,89,19,12,7,-0.970508388415399,0.164550820756303,-1.00258741449432,0.150878593846906,-1.20832095953601,0.248657238203533,-1.02466898875202,0.101517164397519,0.0673828125642246,0.0246186758656505,0.0343070925859867,0.0222667340402587,0.0273321751352586,0.0350877576687874,0.0475990153208356,0.0144532176722295,stop,"G45*,A50P",-1.02466898875202,-1.66476243526328
NHERF3_PDZ2 abundance,1,MNGGVQTWTQPRLCYLVKEGGSYGFSLKTVQGKKGVYMTDITPQ*VAMRLGVLADDHLIEVNGENVEDASHEEVVEKVKKSGSRVMFLLVDKETDKRHVEQKIQFKRETAS*,2,,FALSE,TRUE,301,379,223,301,91,22,74,-0.812137255507362,0.0880551393202061,-1.01971864398921,0.111167757247489,-0.88294165284648,0.0837620244851343,-0.888435034879085,0.0532685731085818,0.0910769367844436,0.013174051173159,0.0317788576573631,0.0164061900457103,0.0732461020574882,0.0118195699357674,0.0669949371963098,0.00758396165610613,stop,"G45*,A50L",-0.888435034879085,-1.44496902137073
NHERF3_PDZ2 abundance,1,MNGGVQTWTQPRLCYLVKEGGSYGFSLKTVQGKKGVYMTDITPQ*VAMREGVLADDHLIEVNGENVEDASHEEVVEKVKKSGSRVMFLLVDKETDKRHVEQKIQFKRETAS*,2,,FALSE,TRUE,124,158,119,95,157,5,27,-0.410280290064533,0.102775603639679,-1.2306538132587,0.223623196670534,-0.87304880303666,0.1367345450668,-0.655035794783781,0.0771160792176071,0.151199313148902,0.0153764001982646,0.000648945891174979,0.0330024168342111,0.0746420715425855,0.0192944658153435,0.100224490461027,0.0109791825409597,stop,"G45*,A50E",-0.655035794783781,-1.0684137330443
NHERF3_PDZ2 abundance,1,MNGGVQTWTQPRLCYLVKEGGSYGFSLKTVQGKKGVYMTDITPQ*VAMRDGVLADDHLIEVNGENVEDASHEEVVEKVKKSGSRVMFLLVDKETDKRHVEQKIQFKRETAS*,2,,FALSE,TRUE,93.6666666666667,108,89,84,11,13,17,-1.06753946691267,0.204457450335253,-0.924551366988316,0.149527564025177,-0.969863592672573,0.166867634877521,-0.97282800477194,0.0977947113281093,0.0528658587171417,0.0305891619074659,0.0458236892818196,0.0220673484219686,0.0609806398382769,0.0235465139790287,0.0549797280333443,0.0139232439992439,stop,"G45*,A50D",-0.97282800477194,-1.58112464508978
NHERF3_PDZ2 abundance,1,MNGGVQTWTQPRLCYLVKEGGSYGFSLKTVQGKKGVYMTDITPQ*VAMRAGVLADDHLIEVNGENVEDASHEEVVEKVKKSGSRVMFLLVDKETDKRHVEQKIQFKRETAS*,1,,FALSE,TRUE,123.666666666667,142,122,107,30,10,4,-0.857019594986671,0.142439002423977,-1.06648601136563,0.163347557694435,-1.45140396838554,0.322110676383081,-0.997875390969892,0.101847979183375,0.0843620279030737,0.0213104961445061,0.0248769075226052,0.0241069096057351,-0.00696900897477515,0.0454526939859585,0.0514136776320365,0.0145003164868738,stop,G45*,-0.997875390969892,-1.6215349126114
NHERF3_PDZ2 abundance,1,MNGGVQTWTQPRLCYLVKEGGSYGFSLKTVQGKKGVYMTDITPQ*VAMRGGVLADDHLIEVNGENVEDASHEEVVEKVKKSGSRVMFLLVDKETDKRHVEQKIQFKRETAS*,2,,FALSE,TRUE,366.666666666667,505,254,341,87,49,161,-0.916423906947159,0.0827868374336509,-0.82235792761772,0.0834533750191345,-0.700099029220328,0.0641056341664439,-0.792282395776755,0.0433217111751516,0.0754744666350378,0.0123858532418975,0.0609054452626134,0.0123160884452472,0.0990468296601508,0.00904587766311066,0.0806843958307481,0.00616780546682829,stop,"G45*,A50G",-0.792282395776755,-1.28984090387669
NHERF3_PDZ2 abundance,1,MNGGVQTWTQPRLCYLVKEGGSYGFSLKTVQGKKGVYMTDITPQ*VAMRVGVLADDHLIEVNGENVEDASHEEVVEKVKKSGSRVMFLLVDKETDKRHVEQKIQFKRETAS*,2,,FALSE,TRUE,231,236,203,254,43,40,61,-0.876211645068993,0.120780002562122,-0.851003490622351,0.0884213725599596,-0.919942862426533,0.0904950392268479,-0.882853235561893,0.0560275020390426,0.0814906787478255,0.0180700632209726,0.0566779195640057,0.013049267865427,0.068024900838587,0.0127696584646372,0.0677896300052832,0.00797675631906596,stop,"G45*,A50V",-0.882853235561893,-1.43596361051161
NHERF3_PDZ2 abundance,1,MNGGVQTWTQPRLCYLVKEGGSYGFSLKTVQGKKGVYMTDITPQ*VAMR*GVLADDHLIEVNGENVEDASHEEVVEKVKKSGSRVMFLLVDKETDKRHVEQKIQFKRETAS*,2,,FALSE,TRUE,154,169,144,149,34,12,71,-0.871131609213808,0.133329436355526,-1.06242528457934,0.149590276968466,-0.725708651677157,0.0914008328967452,-0.830981820325396,0.0673216677733636,0.0822507099377635,0.0199476013665574,0.0254761914969256,0.0220766036277172,0.0954330831501101,0.0128974740432903,0.0751746752814102,0.0095847310566697,stop,"G45*,A50*",-0.830981820325396,-1.35227672398917
NHERF3_PDZ2 abundance,1,MNGGVQTWTQPRLCYLVKEGGSYGFSLKTVQGKKGVYMTDITPQ*VAMRYGVLADDHLIEVNGENVEDASHEEVVEKVKKSGSRVMFLLVDKETDKRHVEQKIQFKRETAS*,2,,FALSE,TRUE,91,119,94,60,26,9,7,-0.847323899240809,0.153152125418482,-1.02831756047842,0.173503914858335,-1.12691402501021,0.250931034380057,-0.961269416549381,0.104408317343457,0.0858126143526719,0.0229133012918663,0.0305098255062953,0.0256057895861245,0.0388194208387694,0.0354086106220596,0.0566253491709694,0.0148648373534858,stop,"G45*,A50Y",-0.961269416549381,-1.56247656586289
NHERF3_PDZ2 abundance,1,MNGGVQTWTQPRLCYLVKEGGSYGFSLKTVQGKKGVYMTDITPQ*VAMRWGVLADDHLIEVNGENVEDASHEEVVEKVKKSGSRVMFLLVDKETDKRHVEQKIQFKRETAS*,2,,FALSE,TRUE,143,114,177,138,15,14,34,-0.993648173918683,0.182273892570016,-1.07524567387272,0.138437180931349,-0.913778442978951,0.121081290605721,-0.985739049994017,0.0815173145928884,0.0639208372529638,0.0272702491505485,0.0235841523984037,0.0204306244543167,0.0688947554919571,0.0170856517738691,0.0531415546753891,0.0116057959149953,stop,"G45*,A50W",-0.985739049994017,-1.60195471443452
NHERF3_PDZ2 abundance,1,MNGGVQTWTQPRLCYLVKEGGSYGFSLKTVQGKKGVYMTDITPQ*VAMRCGVLADDHLIEVNGENVEDASHEEVVEKVKKSGSRVMFLLVDKETDKRHVEQKIQFKRETAS*,2,,FALSE,TRUE,141.666666666667,152,134,139,43,10,52,-0.772780841955736,0.128227866926787,-1.08953431270909,0.162575116046288,-0.794696272230291,0.102771398749823,-0.845501383394065,0.0719196217159155,0.0969651042454671,0.0191843485088993,0.021475428339843,0.0239929123029875,0.0856983135950278,0.0145019624631417,0.0731074937679923,0.0102393516774582,stop,"G45*,A50C",-0.845501383394065,-1.37570189990433
NHERF3_PDZ2 abundance,1,MNGGVQTWTQPRLCYLVKEGGSYGFSLKTVQGKKGVYMTDITPQ*VAMRFGVLADDHLIEVNGENVEDASHEEVVEKVKKSGSRVMFLLVDKETDKRHVEQKIQFKRETAS*,2,,FALSE,TRUE,109,152,79,96,22,7,11,-0.966147469168696,0.154333013147006,-1.04734887511377,0.19539352541312,-1.13205137983064,0.200672728517898,-1.03330983705845,0.103690050535409,0.0680352557238359,0.023089975538088,0.0277011751164879,0.0288362686358088,0.0380944941794848,0.0283167146866121,0.0463687991087622,0.0147625761586911,stop,"G45*,A50F",-1.03330983705845,-1.67870317099183
NHERF3_PDZ2 abundance,1,MNGGVQTWTQPRLCYLVKEGGSYGFSLKTVQGKKGVYMTDITPQYVAMRKGVLADDHLIEVNGENVEDASHEEVVEKVKKSGSRVMFLLVDKETDKRHVEQKIQFKRETAS*,2,,FALSE,FALSE,73.3333333333333,88,79,53,15,13,28,-0.918956494813194,0.189760075225601,-0.895270517373181,0.151149918072487,-0.696290714430325,0.143707196936709,-0.820437692435471,0.0913008964830172,0.0750955626618541,0.0283902672909737,0.0501449708780318,0.0223067761974372,0.0995842168982763,0.0202783692837794,0.0766758655132428,0.0129987055723061,missense,"G45Y,A50K",-0.820437692435471,-1.33526532705352
NHERF3_PDZ2 abundance,1,MNGGVQTWTQPRLCYLVKEGGSYGFSLKTVQGKKGVYMTDITPQYVAMRNGVLADDHLIEVNGENVEDASHEEVVEKVKKSGSRVMFLLVDKETDKRHVEQKIQFKRETAS*,2,,FALSE,FALSE,58.3333333333333,70,55,50,26,4,15,-0.694216949968213,0.172559846648368,-1.09586865492778,0.254927691427338,-0.857633401366483,0.182764527237197,-0.834540697181634,0.112574323341162,0.108719156778874,0.0258169173057729,0.0205406031276816,0.0376223489348623,0.0768173224304259,0.0257897075045136,0.0746679903067348,0.0160274492418104,missense,"G45Y,A50N",-0.834540697181634,-1.35801844748481
NHERF3_PDZ2 abundance,1,MNGGVQTWTQPRLCYLVKEGGSYGFSLKTVQGKKGVYMTDITPQYVAMRTGVLADDHLIEVNGENVEDASHEEVVEKVKKSGSRVMFLLVDKETDKRHVEQKIQFKRETAS*,2,,FALSE,FALSE,184,251,168,133,46,23,49,-0.897321553500666,0.112741938494885,-0.933376629738132,0.112316169769707,-0.734899761879736,0.109898629765865,-0.853332818899853,0.0644501758515053,0.07833239615255,0.0168674773393032,0.0445212528428576,0.0165756733073762,0.0941361353925258,0.0155076784300168,0.0719925154022852,0.00917591055782132,missense,"G45Y,A50T",-0.853332818899853,-1.38833676732587
NHERF3_PDZ2 abundance,1,MNGGVQTWTQPRLCYLVKEGGSYGFSLKTVQGKKGVYMTDITPQYVAMRRGVLADDHLIEVNGENVEDASHEEVVEKVKKSGSRVMFLLVDKETDKRHVEQKIQFKRETAS*,2,,FALSE,FALSE,460.333333333333,551,424,406,224,83,61,-0.670914602179672,0.0661220288289145,-0.848521620437752,0.0623870563938539,-1.03431887846131,0.0877087473890474,-0.821768060585392,0.0403028983153257,0.112205453258454,0.00989260817926304,0.0570441951363973,0.00920711120681649,0.0518854232076776,0.0123764877952226,0.0764864581300765,0.00573801056826377,missense,"G45Y,A50R",-0.821768060585392,-1.33741168006679
NHERF3_PDZ2 abundance,1,MNGGVQTWTQPRLCYLVKEGGSYGFSLKTVQGKKGVYMTDITPQYVAMRSGVLADDHLIEVNGENVEDASHEEVVEKVKKSGSRVMFLLVDKETDKRHVEQKIQFKRETAS*,2,,FALSE,FALSE,287.333333333333,410,237,215,96,79,28,-0.825591839692074,0.0825815566655831,-0.708562911598351,0.0699122958051937,-1.09429225389648,0.126428390042168,-0.808353679487744,0.0491598038587966,0.0890639778370003,0.0123551409022855,0.0776993673969973,0.0103176895883436,0.0434226441667316,0.0178401752722093,0.0783962925023541,0.00699898731521958,missense,"G45Y,A50S",-0.808353679487744,-1.31576955244082
NHERF3_PDZ2 abundance,1,MNGGVQTWTQPRLCYLVKEGGSYGFSLKTVQGKKGVYMTDITPQYVAMRMGVLADDHLIEVNGENVEDASHEEVVEKVKKSGSRVMFLLVDKETDKRHVEQKIQFKRETAS*,2,,FALSE,FALSE,90.6666666666667,103,73,96,55,3,16,-0.58947645293915,0.134609542930098,-1.23609821063929,0.287800045838525,-1.02522047765703,0.169928854019073,-0.81419340627826,0.0990669211630745,0.124389527394554,0.0201391198815551,-0.000154540842045997,0.042473666502772,0.0531692888409502,0.0239784793470423,0.0775648780026428,0.0141043712576601,missense,"G45Y,A50M",-0.81419340627826,-1.32519109127896
NHERF3_PDZ2 abundance,1,MNGGVQTWTQPRLCYLVKEGGSYGFSLKTVQGKKGVYMTDITPQYVAMRIGVLADDHLIEVNGENVEDASHEEVVEKVKKSGSRVMFLLVDKETDKRHVEQKIQFKRETAS*,2,,FALSE,FALSE,98.3333333333333,120,79,96,54,7,10,-0.638848908896448,0.129435560760745,-1.04734887511377,0.19539352541312,-1.15922578736299,0.209560342394367,-0.846384019192988,0.0959357027840734,0.117002845977122,0.0193650332536275,0.0277011751164879,0.0288362686358088,0.0342599425164134,0.0295708364013238,0.0729818310054158,0.013658572942867,missense,"G45Y,A50I",-0.846384019192988,-1.37712590273148
NHERF3_PDZ2 abundance,1,MNGGVQTWTQPRLCYLVKEGGSYGFSLKTVQGKKGVYMTDITPQYVAMRQGVLADDHLIEVNGENVEDASHEEVVEKVKKSGSRVMFLLVDKETDKRHVEQKIQFKRETAS*,2,,FALSE,FALSE,70,95,63,52,17,77,9,-0.90492684362356,0.180285683103601,-0.402663856377604,0.0952952082760117,-1.01446012598089,0.225828442520195,-0.573694706405618,0.0789354810377066,0.0771945581792162,0.0269727903826024,0.122844094240609,0.0140637117823757,0.0546876705891391,0.0318664106587656,0.111805196669704,0.0112382147026164,missense,"G45Y,A50Q",-0.573694706405618,-0.937181870530449
NHERF3_PDZ2 abundance,1,MNGGVQTWTQPRLCYLVKEGGSYGFSLKTVQGKKGVYMTDITPQYVAMRHGVLADDHLIEVNGENVEDASHEEVVEKVKKSGSRVMFLLVDKETDKRHVEQKIQFKRETAS*,2,,FALSE,FALSE,70,66,92,52,12,4,8,-0.900334613934898,0.21358256423565,-1.22225407616739,0.2499603990908,-1.04804189256549,0.237841864982979,-1.03995484170249,0.13410552481458,0.0778816080139492,0.0319543828180544,0.00188858305276046,0.0368892735890638,0.0499489833242002,0.0335616118891513,0.0454227354640249,0.0190928928393224,missense,"G45Y,A50H",-1.03995484170249,-1.68942390700898
NHERF3_PDZ2 abundance,1,MNGGVQTWTQPRLCYLVKEGGSYGFSLKTVQGKKGVYMTDITPQYVAMRPGVLADDHLIEVNGENVEDASHEEVVEKVKKSGSRVMFLLVDKETDKRHVEQKIQFKRETAS*,2,,FALSE,FALSE,117.666666666667,116,125,112,5,12,25,-1.22931562217039,0.283896935999123,-1.01414604767833,0.151098682596903,-0.91907118830666,0.140159695306183,-0.993886608013491,0.0966230905147221,0.0286623043940725,0.0424742132217292,0.0326012640491799,0.0222992148417858,0.0681479018439276,0.0197777851124085,0.0519815692655183,0.0137564378168048,missense,"G45Y,A50P",-0.993886608013491,-1.61509959895911
NHERF3_PDZ2 abundance,1,MNGGVQTWTQPRLCYLVKEGGSYGFSLKTVQGKKGVYMTDITPQYVAMRLGVLADDHLIEVNGENVEDASHEEVVEKVKKSGSRVMFLLVDKETDKRHVEQKIQFKRETAS*,2,,FALSE,FALSE,406.666666666667,537,283,400,129,34,52,-0.80470746630784,0.0755777573458071,-0.971068137826646,0.0910808520498001,-1.07538748582044,0.0941119596188187,-0.928605719874365,0.0494759528051169,0.0921885178219155,0.0113072927998625,0.0389587223023437,0.0134417551028537,0.0460902758263973,0.0132800382433947,0.0612757501236108,0.00704399812265429,missense,"G45Y,A50L",-0.928605719874365,-1.50977850346027
NHERF3_PDZ2 abundance,1,MNGGVQTWTQPRLCYLVKEGGSYGFSLKTVQGKKGVYMTDITPQYVAMREGVLADDHLIEVNGENVEDASHEEVVEKVKKSGSRVMFLLVDKETDKRHVEQKIQFKRETAS*,2,,FALSE,FALSE,152.666666666667,199,149,110,13,11,16,-1.19568527068795,0.180569669916077,-1.09218662864376,0.15510962257643,-1.06403386769529,0.168762317545267,-1.11254881495617,0.0965178446528362,0.0336937877898323,0.0270152780423682,0.0210839983032671,0.0228911512556828,0.0476923727704366,0.023813870629434,0.0350873749035293,0.0137414537364281,missense,"G45Y,A50E",-1.11254881495617,-1.80654358793913
NHERF3_PDZ2 abundance,1,MNGGVQTWTQPRLCYLVKEGGSYGFSLKTVQGKKGVYMTDITPQYVAMRDGVLADDHLIEVNGENVEDASHEEVVEKVKKSGSRVMFLLVDKETDKRHVEQKIQFKRETAS*,2,,FALSE,FALSE,118,183,76,95,79,25,13,-0.650832108228826,0.108274367406034,-0.725110531948879,0.12013145094236,-1.08143614485287,0.186260572439125,-0.746563735758753,0.0738380998311472,0.115210022952348,0.0161990778500897,0.0752572617811519,0.017729056188833,0.0452367560017397,0.0262830307141277,0.0871934600746563,0.0105124895449647,missense,"G45Y,A50D",-0.746563735758753,-1.21608058144399
NHERF3_PDZ2 abundance,1,MNGGVQTWTQPRLCYLVKEGGSYGFSLKTVQGKKGVYMTDITPQYVAMRAGVLADDHLIEVNGENVEDASHEEVVEKVKKSGSRVMFLLVDKETDKRHVEQKIQFKRETAS*,1,,FALSE,FALSE,117.666666666667,203,86,64,66,3,16,-0.732636649772783,0.109422439818218,-1.27636027404264,0.286563532550997,-0.909616099294699,0.174436168077429,-0.829380602455193,0.0881951627559329,0.102971132357014,0.0163708425514503,-0.00609643514829969,0.0422911812886099,0.0694820993697481,0.0246145016263828,0.0754026441234877,0.0125565355623779,missense,G45Y,-0.829380602455193,-1.34969339485519
NHERF3_PDZ2 abundance,1,MNGGVQTWTQPRLCYLVKEGGSYGFSLKTVQGKKGVYMTDITPQYVAMRGGVLADDHLIEVNGENVEDASHEEVVEKVKKSGSRVMFLLVDKETDKRHVEQKIQFKRETAS*,2,,FALSE,FALSE,397.666666666667,461,368,364,84,56,80,-0.895842637720344,0.0865419313388152,-0.890166555237375,0.0754694222664545,-0.94502294257882,0.0787658974633348,-0.910579756498047,0.0461129322901712,0.0785536587877712,0.0129476580343102,0.050898216017265,0.0111378129324578,0.0644858774783383,0.0111145717805161,0.0638421454122871,0.00656519763775942,missense,"G45Y,A50G",-0.910579756498047,-1.48069626722951
NHERF3_PDZ2 abundance,1,MNGGVQTWTQPRLCYLVKEGGSYGFSLKTVQGKKGVYMTDITPQYVAMRVGVLADDHLIEVNGENVEDASHEEVVEKVKKSGSRVMFLLVDKETDKRHVEQKIQFKRETAS*,2,,FALSE,FALSE,263,303,255,231,225,19,22,-0.485055562501128,0.0917294737050968,-1.08930726090936,0.117902110601656,-1.17903618467827,0.141180980014987,-0.809955572579903,0.0644218772302759,0.140012081226136,0.0137237734220538,0.0215089367515343,0.0174000490899066,0.0314645184807292,0.0199218975083807,0.0781682275274702,0.00917188162207553,missense,"G45Y,A50V",-0.809955572579903,-1.31835397094596
NHERF3_PDZ2 abundance,1,MNGGVQTWTQPRLCYLVKEGGSYGFSLKTVQGKKGVYMTDITPQYVAMR*GVLADDHLIEVNGENVEDASHEEVVEKVKKSGSRVMFLLVDKETDKRHVEQKIQFKRETAS*,2,,FALSE,TRUE,131,164,103,126,24,9,99,-0.962966190986824,0.148467894212454,-1.05078005347536,0.172582709925229,-0.583121154269095,0.0843895235515925,-0.733256486342131,0.0675184677706219,0.0685112111523048,0.0222124869828831,0.0271948001956041,0.0254698377276199,0.115553452827657,0.0119081156597541,0.0890880418784186,0.00961274989678555,stop,"G45Y,A50*",-0.733256486342131,-1.19461129500217
NHERF3_PDZ2 abundance,1,MNGGVQTWTQPRLCYLVKEGGSYGFSLKTVQGKKGVYMTDITPQYVAMRYGVLADDHLIEVNGENVEDASHEEVVEKVKKSGSRVMFLLVDKETDKRHVEQKIQFKRETAS*,2,,FALSE,FALSE,127,139,96,146,53,7,17,-0.6866524138395,0.125082263501328,-1.09522972510813,0.193416204719357,-1.1274725275955,0.162290507206202,-0.901702621204726,0.088176961586194,0.109850897490776,0.0187137304300753,0.020634896691811,0.0285444547152403,0.0387406111346497,0.0229006403752253,0.0651060023123655,0.0125539442225814,missense,"G45Y,A50Y",-0.901702621204726,-1.46637431725862
NHERF3_PDZ2 abundance,1,MNGGVQTWTQPRLCYLVKEGGSYGFSLKTVQGKKGVYMTDITPQYVAMRWGVLADDHLIEVNGENVEDASHEEVVEKVKKSGSRVMFLLVDKETDKRHVEQKIQFKRETAS*,2,,FALSE,FALSE,113.333333333333,138,122,80,20,5,17,-0.9657675625856,0.161388659908518,-1.23677035436139,0.2234646762514,-0.955952761663413,0.167398319684161,-1.01971498518224,0.103084779067519,0.0680920940731403,0.0241455806079735,-0.000253736129563642,0.0329790223159908,0.0629435823648939,0.0236213983460732,0.0483043274950661,0.0146764023542108,missense,"G45Y,A50W",-1.01971498518224,-1.65676988035253
NHERF3_PDZ2 abundance,1,MNGGVQTWTQPRLCYLVKEGGSYGFSLKTVQGKKGVYMTDITPQYVAMRCGVLADDHLIEVNGENVEDASHEEVVEKVKKSGSRVMFLLVDKETDKRHVEQKIQFKRETAS*,2,,FALSE,FALSE,142.666666666667,150,138,140,13,5,21,-1.1141240846784,0.185389988251581,-1.26704471715008,0.222734182930728,-1.05526039150656,0.148094657759432,-1.11832563623086,0.102679987928043,0.0458962696271058,0.0277364525349997,-0.00472164086850857,0.0328712157671964,0.048930388637769,0.0208974792008735,0.0342649163977965,0.0146187713665314,missense,"G45Y,A50C",-1.11832563623086,-1.81586363799505
NHERF3_PDZ2 abundance,1,MNGGVQTWTQPRLCYLVKEGGSYGFSLKTVQGKKGVYMTDITPQYVAMRFGVLADDHLIEVNGENVEDASHEEVVEKVKKSGSRVMFLLVDKETDKRHVEQKIQFKRETAS*,2,,FALSE,FALSE,80,79,85,76,6,5,3,-1.15221193969863,0.265760289422138,-1.1479932249215,0.226186193985769,-1.43588985960736,0.371904496526971,-1.20030097052853,0.156297683994889,0.0401978929623692,0.0397607644445279,0.0128480345039932,0.0333806651868047,-0.00477982963220389,0.0524790468371146,0.0225939112294622,0.0222524384112789,missense,"G45Y,A50F",-1.20030097052853,-1.94811876285968
NHERF3_PDZ2 abundance,1,MNGGVQTWTQPRLCYLVKEGGSYGFSLKTVQGKKGVYMTDITPQWVAMRKGVLADDHLIEVNGENVEDASHEEVVEKVKKSGSRVMFLLVDKETDKRHVEQKIQFKRETAS*,2,,FALSE,FALSE,102.666666666667,100,119,89,9,27,23,-1.10323452787392,0.22206234477065,-0.816358919055323,0.110053925435422,-0.900163891838202,0.146598537868056,-0.881411311737612,0.0818206650956832,0.0475254712807821,0.0332230545113556,0.0617907817756225,0.0162418102215581,0.0708158902823504,0.0206863633187406,0.0679949198104388,0.0116489845804184,missense,"G45W,A50K",-0.881411311737612,-1.43363727885271
NHERF3_PDZ2 abundance,1,MNGGVQTWTQPRLCYLVKEGGSYGFSLKTVQGKKGVYMTDITPQWVAMRNGVLADDHLIEVNGENVEDASHEEVVEKVKKSGSRVMFLLVDKETDKRHVEQKIQFKRETAS*,2,,FALSE,FALSE,110.333333333333,124,86,121,45,9,19,-0.700916933018878,0.133023943900532,-1.00646597593442,0.174479284075926,-1.04221110697287,0.155809515002657,-0.885481629743988,0.0875201425460153,0.107716763048648,0.0199018962178724,0.033734692659374,0.0257497350352794,0.0507717592601444,0.0219861144779129,0.0674154198560174,0.0124604314790439,missense,"G45W,A50N",-0.885481629743988,-1.44020413729597
NHERF3_PDZ2 abundance,1,MNGGVQTWTQPRLCYLVKEGGSYGFSLKTVQGKKGVYMTDITPQWVAMRTGVLADDHLIEVNGENVEDASHEEVVEKVKKSGSRVMFLLVDKETDKRHVEQKIQFKRETAS*,2,,FALSE,FALSE,186,204,157,197,26,22,48,-1.00168260021381,0.137873838600666,-0.921216597304212,0.115793471031139,-0.91349943907626,0.101422239171851,-0.936736812399456,0.0667553141953099,0.0627187956234102,0.0206274956713202,0.0463158361646092,0.0170888550675715,0.0689341254350844,0.0143115839940877,0.0601181089416922,0.00950409807611281,missense,"G45W,A50T",-0.936736812399456,-1.52289682333545
NHERF3_PDZ2 abundance,1,MNGGVQTWTQPRLCYLVKEGGSYGFSLKTVQGKKGVYMTDITPQWVAMRRGVLADDHLIEVNGENVEDASHEEVVEKVKKSGSRVMFLLVDKETDKRHVEQKIQFKRETAS*,2,,FALSE,FALSE,486.666666666667,448,499,513,123,90,112,-0.778151344729839,0.0770150170410357,-0.864605232364171,0.0596648346337315,-0.930909255811443,0.0671167677111796,-0.864818398034388,0.0385902998038694,0.0961616158980767,0.0115223232105829,0.0546705681026268,0.00880536443554982,0.0664774447646344,0.00947077550597804,0.0703572887260059,0.005494184224038,missense,"G45W,A50R",-0.864818398034388,-1.4068670571453
NHERF3_PDZ2 abundance,1,MNGGVQTWTQPRLCYLVKEGGSYGFSLKTVQGKKGVYMTDITPQWVAMRSGVLADDHLIEVNGENVEDASHEEVVEKVKKSGSRVMFLLVDKETDKRHVEQKIQFKRETAS*,2,,FALSE,FALSE,385.333333333333,451,309,396,129,32,116,-0.745752759481744,0.0804129001116793,-1.00581594336408,0.0929353814770037,-0.851054982789035,0.0678420217423561,-0.854404289295714,0.0452817014087423,0.101008813043995,0.0120306851960235,0.0338306247726855,0.0137154474303901,0.0777455960594461,0.00957311532877219,0.071839967850818,0.00644685350416909,missense,"G45W,A50S",-0.854404289295714,-1.3900654269551
NHERF3_PDZ2 abundance,1,MNGGVQTWTQPRLCYLVKEGGSYGFSLKTVQGKKGVYMTDITPQWVAMRMGVLADDHLIEVNGENVEDASHEEVVEKVKKSGSRVMFLLVDKETDKRHVEQKIQFKRETAS*,2,,FALSE,FALSE,150,163,154,133,27,7,35,-0.92721642062096,0.143333742323585,-1.21133368379378,0.189905973441556,-0.89499158711535,0.120020163520854,-0.965899994540669,0.0828104992251305,0.0738597837383514,0.0214443594183037,0.00350021970974873,0.028026413127698,0.0715457486850887,0.0169359172627059,0.0559660837939908,0.0117899094005433,missense,"G45W,A50M",-0.965899994540669,-1.56994732125145
NHERF3_PDZ2 abundance,1,MNGGVQTWTQPRLCYLVKEGGSYGFSLKTVQGKKGVYMTDITPQWVAMRIGVLADDHLIEVNGENVEDASHEEVVEKVKKSGSRVMFLLVDKETDKRHVEQKIQFKRETAS*,2,,FALSE,FALSE,110.333333333333,146,74,111,20,3,30,-0.982027583005969,0.160061259605973,-1.23944068910032,0.287689721469189,-0.887388057084539,0.129455594969975,-0.959127281593976,0.095007740497554,0.0656594099305873,0.0239469864129272,-0.000647825389770679,0.0424573847803121,0.0726186746979244,0.0182673409308004,0.056930329545249,0.01352645695048,missense,"G45W,A50I",-0.959127281593976,-1.5590205467026
NHERF3_PDZ2 abundance,1,MNGGVQTWTQPRLCYLVKEGGSYGFSLKTVQGKKGVYMTDITPQWVAMRQGVLADDHLIEVNGENVEDASHEEVVEKVKKSGSRVMFLLVDKETDKRHVEQKIQFKRETAS*,2,,FALSE,FALSE,128.333333333333,157,112,116,12,16,15,-1.15037993984153,0.190210553297404,-0.930010888938087,0.134956169661436,-1.09757723230277,0.173238758879674,-1.03076821484543,0.0929016464408049,0.0404719809946285,0.0284576639383032,0.0450179704575451,0.0199168951693199,0.0429591043675287,0.0244455364916264,0.0467306553456187,0.0132266077966838,missense,"G45W,A50Q",-1.03076821484543,-1.67460263799588
NHERF3_PDZ2 abundance,1,MNGGVQTWTQPRLCYLVKEGGSYGFSLKTVQGKKGVYMTDITPQWVAMRHGVLADDHLIEVNGENVEDASHEEVVEKVKKSGSRVMFLLVDKETDKRHVEQKIQFKRETAS*,2,,FALSE,FALSE,161,210,149,124,23,71,18,-1.04658500252926,0.145634301581807,-0.634068021127234,0.0787030997742903,-1.06460927753463,0.159341475175583,-0.780884413669877,0.0635030104848933,0.0560008851133791,0.0217885492705789,0.0886933584674712,0.0116150405841948,0.0476111773017307,0.0224845056107782,0.0823071511292492,0.00904106058149974,missense,"G45W,A50H",-0.780884413669877,-1.27145193895614
NHERF3_PDZ2 abundance,1,MNGGVQTWTQPRLCYLVKEGGSYGFSLKTVQGKKGVYMTDITPQWVAMRPGVLADDHLIEVNGENVEDASHEEVVEKVKKSGSRVMFLLVDKETDKRHVEQKIQFKRETAS*,2,,FALSE,FALSE,181.666666666667,198,200,147,13,26,134,-1.19097209300893,0.178806687964512,-0.953140222384006,0.104761761756817,-0.518311025178113,0.0782173005802492,-0.730519120714978,0.0591470592187195,0.0343989328206726,0.0267515158744063,0.0416045325188849,0.0154607902098752,0.124698741018166,0.0110371598594691,0.0894777665273735,0.00842089440375756,missense,"G45W,A50P",-0.730519120714978,-1.19019495884544
NHERF3_PDZ2 abundance,1,MNGGVQTWTQPRLCYLVKEGGSYGFSLKTVQGKKGVYMTDITPQWVAMRLGVLADDHLIEVNGENVEDASHEEVVEKVKKSGSRVMFLLVDKETDKRHVEQKIQFKRETAS*,2,,FALSE,FALSE,432.666666666667,504,366,428,62,20,105,-1.01233384872119,0.0900369129769484,-1.13509139881029,0.114356626208876,-0.902925672093768,0.0696302919637164,-0.979879560940241,0.0496244169293532,0.0611252476036415,0.0134705470707193,0.0147520920864992,0.0168768048310289,0.0704261784161613,0.00982545623236591,0.0539757827711489,0.0070651352802654,missense,"G45W,A50L",-0.979879560940241,-1.59250129209609
NHERF3_PDZ2 abundance,1,MNGGVQTWTQPRLCYLVKEGGSYGFSLKTVQGKKGVYMTDITPQWVAMREGVLADDHLIEVNGENVEDASHEEVVEKVKKSGSRVMFLLVDKETDKRHVEQKIQFKRETAS*,2,,FALSE,FALSE,99,87,113,97,10,26,26,-1.03265137039971,0.217314053927732,-0.812920705013134,0.112232593923959,-0.889749275371732,0.138574762760085,-0.869614215968903,0.0809405831348397,0.0580855150863684,0.0325126561515034,0.062298195025567,0.0165633391446429,0.0722854857038588,0.019554136971294,0.0696744977818803,0.0115236854132779,missense,"G45W,A50E",-0.869614215968903,-1.41460440283826
NHERF3_PDZ2 abundance,1,MNGGVQTWTQPRLCYLVKEGGSYGFSLKTVQGKKGVYMTDITPQWVAMRDGVLADDHLIEVNGENVEDASHEEVVEKVKKSGSRVMFLLVDKETDKRHVEQKIQFKRETAS*,2,,FALSE,FALSE,126.333333333333,152,89,138,23,12,10,-0.953321401684753,0.15219063810963,-0.944215329087649,0.154431654125979,-1.26269576089039,0.207293857280998,-1.01623041136157,0.0960579467125885,0.0699541814184441,0.0227694518458607,0.0429216724808951,0.0227910963520084,0.0196594049114976,0.0292510151043756,0.0488004337862925,0.0136759770746551,missense,"G45W,A50D",-1.01623041136157,-1.65114803385808
NHERF3_PDZ2 abundance,1,MNGGVQTWTQPRLCYLVKEGGSYGFSLKTVQGKKGVYMTDITPQWVAMRAGVLADDHLIEVNGENVEDASHEEVVEKVKKSGSRVMFLLVDKETDKRHVEQKIQFKRETAS*,1,,FALSE,FALSE,118,102,108,144,38,15,95,-0.69334785591302,0.144654097763727,-0.936931582566262,0.138908257135598,-0.632952027050328,0.0836451713550024,-0.709805016216682,0.0642103028592763,0.108849183142421,0.021641899621743,0.0439966112278253,0.020500146102718,0.108521871518365,0.0118030809152083,0.0924268782660234,0.00914175932250117,missense,G45W,-0.709805016216682,-1.15677580294504
NHERF3_PDZ2 abundance,1,MNGGVQTWTQPRLCYLVKEGGSYGFSLKTVQGKKGVYMTDITPQWVAMRGGVLADDHLIEVNGENVEDASHEEVVEKVKKSGSRVMFLLVDKETDKRHVEQKIQFKRETAS*,2,,FALSE,FALSE,404.666666666667,413,389,412,69,55,99,-0.911715023890508,0.0947963798536488,-0.930913670918306,0.0737094875664183,-0.915610091060446,0.0721509326733497,-0.920499579455049,0.0452942297682545,0.0761789691414861,0.0141826174924422,0.0448847374671166,0.0108780809393714,0.068636293584786,0.0101811411544244,0.0624298388204076,0.00644863719373706,missense,"G45W,A50G",-0.920499579455049,-1.49670044013168
NHERF3_PDZ2 abundance,1,MNGGVQTWTQPRLCYLVKEGGSYGFSLKTVQGKKGVYMTDITPQWVAMRVGVLADDHLIEVNGENVEDASHEEVVEKVKKSGSRVMFLLVDKETDKRHVEQKIQFKRETAS*,2,,FALSE,FALSE,382.333333333333,415,355,377,51,52,197,-1.0011878589897,0.101783875887185,-0.921933105665337,0.0761677666364453,-0.687085952763159,0.0578206886998521,-0.811730955375472,0.0419588606907578,0.0627928145421727,0.0152280264376635,0.0462100935227406,0.0112408749239479,0.100883090999468,0.00815901571174927,0.0779154624492868,0.00597377350363717,missense,"G45W,A50V",-0.811730955375472,-1.32121828952815
NHERF3_PDZ2 abundance,1,MNGGVQTWTQPRLCYLVKEGGSYGFSLKTVQGKKGVYMTDITPQWVAMR*GVLADDHLIEVNGENVEDASHEEVVEKVKKSGSRVMFLLVDKETDKRHVEQKIQFKRETAS*,2,,FALSE,TRUE,160.666666666667,224,109,149,54,6,15,-0.818941774186265,0.112230952535697,-1.16429948039446,0.206204767009997,-1.16895763581079,0.171588675260995,-0.965136100446822,0.0854750640897495,0.0900589033343049,0.0167910280232601,0.0104415496306158,0.0304317967696865,0.0328866917617894,0.0242126949521492,0.0560748410438848,0.0121692692479018,stop,"G45W,A50*",-0.965136100446822,-1.56871489067181
NHERF3_PDZ2 abundance,1,MNGGVQTWTQPRLCYLVKEGGSYGFSLKTVQGKKGVYMTDITPQWVAMRYGVLADDHLIEVNGENVEDASHEEVVEKVKKSGSRVMFLLVDKETDKRHVEQKIQFKRETAS*,2,,FALSE,FALSE,107.666666666667,110,103,110,8,9,12,-1.16472023291237,0.230108266406855,-1.05078005347536,0.172582709925229,-1.14605647947303,0.191927384066153,-1.11030159853918,0.112078851919754,0.0383265099158046,0.0344268159747854,0.0271948001956041,0.0254698377276199,0.0361182495065776,0.0270826684586807,0.0354073159521605,0.0159569079067911,missense,"G45W,A50Y",-1.11030159853918,-1.80291803532171
NHERF3_PDZ2 abundance,1,MNGGVQTWTQPRLCYLVKEGGSYGFSLKTVQGKKGVYMTDITPQWVAMRWGVLADDHLIEVNGENVEDASHEEVVEKVKKSGSRVMFLLVDKETDKRHVEQKIQFKRETAS*,2,,FALSE,FALSE,156.333333333333,142,182,145,10,6,13,-1.1740120951309,0.206012537206648,-1.29024353702895,0.203121443755825,-1.20199917826255,0.183333785249935,-1.22107545092481,0.113554655260848,0.0369363415587284,0.0308218206049663,-0.00814533364771683,0.0299767584696181,0.0282242349480386,0.0258700348955289,0.0196362036439829,0.0161670212118348,missense,"G45W,A50W",-1.22107545092481,-1.98163532637659
NHERF3_PDZ2 abundance,1,MNGGVQTWTQPRLCYLVKEGGSYGFSLKTVQGKKGVYMTDITPQWVAMRCGVLADDHLIEVNGENVEDASHEEVVEKVKKSGSRVMFLLVDKETDKRHVEQKIQFKRETAS*,2,,FALSE,FALSE,187.333333333333,177,170,215,26,15,98,-0.961881456595819,0.143165768679808,-1.04838326980904,0.134674816962224,-0.738368953761351,0.078637442982316,-0.843767402741544,0.0613559786186997,0.0686734997647208,0.0214192286491522,0.0275485186594981,0.019875373005273,0.0936466014262995,0.0110964457057071,0.0733543643337637,0.0087353830234683,missense,"G45W,A50C",-0.843767402741544,-1.37290437758036
NHERF3_PDZ2 abundance,1,MNGGVQTWTQPRLCYLVKEGGSYGFSLKTVQGKKGVYMTDITPQWVAMRFGVLADDHLIEVNGENVEDASHEEVVEKVKKSGSRVMFLLVDKETDKRHVEQKIQFKRETAS*,2,,FALSE,FALSE,127.333333333333,159,118,105,109,8,21,-0.517388016308924,0.107014336095051,-1.11311562122724,0.180530416825296,-0.973237779728817,0.150471216884611,-0.754250840904805,0.0785262077766924,0.13517477809646,0.0160105628230416,0.0179952877068545,0.0266427640603858,0.060504511901628,0.0212328329242248,0.0860990303335915,0.0111799455856255,missense,"G45W,A50F",-0.754250840904805,-1.22848259309358
NHERF3_PDZ2 abundance,1,MNGGVQTWTQPRLCYLVKEGGSYGFSLKTVQGKKGVYMTDITPQCVAMRKGVLADDHLIEVNGENVEDASHEEVVEKVKKSGSRVMFLLVDKETDKRHVEQKIQFKRETAS*,2,,FALSE,FALSE,107,126,92,103,38,12,14,-0.754318772218704,0.137542856864347,-0.952359778059161,0.154024260755532,-1.08335899913055,0.179570955781594,-0.901529383376441,0.089078664589711,0.0997272400317003,0.0205779770360048,0.0417197108604341,0.0227309730462551,0.0449654240855048,0.0253390660426293,0.06513066655566,0.0126823216242049,missense,"G45C,A50K",-0.901529383376441,-1.46609482354496
NHERF3_PDZ2 abundance,1,MNGGVQTWTQPRLCYLVKEGGSYGFSLKTVQGKKGVYMTDITPQCVAMRNGVLADDHLIEVNGENVEDASHEEVVEKVKKSGSRVMFLLVDKETDKRHVEQKIQFKRETAS*,2,,FALSE,FALSE,85.3333333333333,94,72,90,7,13,15,-1.15789507613145,0.246061635827475,-0.87247697948424,0.152539781189249,-1.02522047765703,0.175367757741233,-0.977691244830391,0.104251937546574,0.039347631060929,0.0368136216371702,0.0535088519500188,0.0225118928517235,0.0531692888409502,0.0247459572502224,0.0542873380560015,0.0148425732244855,missense,"G45C,A50N",-0.977691244830391,-1.58897076644674
NHERF3_PDZ2 abundance,1,MNGGVQTWTQPRLCYLVKEGGSYGFSLKTVQGKKGVYMTDITPQCVAMRTGVLADDHLIEVNGENVEDASHEEVVEKVKKSGSRVMFLLVDKETDKRHVEQKIQFKRETAS*,2,,FALSE,FALSE,173.666666666667,167,177,177,25,12,35,-0.936548867187595,0.148707341617165,-1.11290302895666,0.147094499535475,-0.975867553283841,0.116410323052361,-1.00343760390914,0.0777953701356419,0.0724635435008278,0.0222483110402555,0.0180266621744132,0.0217082756170486,0.060133427360156,0.0164265365243989,0.0506217733779404,0.0110758946542204,missense,"G45C,A50T",-1.00343760390914,-1.63050872373527
NHERF3_PDZ2 abundance,1,MNGGVQTWTQPRLCYLVKEGGSYGFSLKTVQGKKGVYMTDITPQCVAMRRGVLADDHLIEVNGENVEDASHEEVVEKVKKSGSRVMFLLVDKETDKRHVEQKIQFKRETAS*,2,,FALSE,FALSE,539.333333333333,567,551,500,88,156,156,-0.937142291358537,0.0807020915895125,-0.739573043478092,0.0501311398248634,-0.822193795601423,0.0601332537360409,-0.803804848796844,0.034752377699754,0.0723747604899129,0.0120739515329713,0.0731228775085764,0.00739837725918827,0.081818167400577,0.00848533929745839,0.079043919339844,0.0049477709755096,missense,"G45C,A50R",-0.803804848796844,-1.30843068427801
NHERF3_PDZ2 abundance,1,MNGGVQTWTQPRLCYLVKEGGSYGFSLKTVQGKKGVYMTDITPQCVAMRSGVLADDHLIEVNGENVEDASHEEVVEKVKKSGSRVMFLLVDKETDKRHVEQKIQFKRETAS*,2,,FALSE,FALSE,367.666666666667,390,375,338,93,76,169,-0.821969281317777,0.0859674259987086,-0.824542949271833,0.0661835238488455,-0.694969096987514,0.0604833737356318,-0.768389035054005,0.0396225833604552,0.0896059538053445,0.0128617054958411,0.0605829787363566,0.00976739566438887,0.0997707089260137,0.00853474435716787,0.084086145135868,0.00564115266066981,missense,"G45C,A50S",-0.768389035054005,-1.25129248644239
NHERF3_PDZ2 abundance,1,MNGGVQTWTQPRLCYLVKEGGSYGFSLKTVQGKKGVYMTDITPQCVAMRMGVLADDHLIEVNGENVEDASHEEVVEKVKKSGSRVMFLLVDKETDKRHVEQKIQFKRETAS*,2,,FALSE,FALSE,109.666666666667,95,120,114,25,6,9,-0.793648173918683,0.162012843878518,-1.18791898659241,0.205504186148563,-1.23826286946729,0.218818634336196,-1.01892292789048,0.109988772516221,0.0938431138511589,0.0242389656349661,0.00695577176602585,0.0303284047157342,0.0231071041604529,0.0308772641024788,0.0484170944001965,0.0156593387937176,missense,"G45C,A50M",-1.01892292789048,-1.6554920126022
NHERF3_PDZ2 abundance,1,MNGGVQTWTQPRLCYLVKEGGSYGFSLKTVQGKKGVYMTDITPQCVAMRIGVLADDHLIEVNGENVEDASHEEVVEKVKKSGSRVMFLLVDKETDKRHVEQKIQFKRETAS*,2,,FALSE,FALSE,137.666666666667,127,107,179,8,7,21,-1.20618522756187,0.227249003320418,-1.12187998862803,0.192464398880793,-1.12532563383451,0.146520433385032,-1.14117179868995,0.103728373192076,0.0321228747205793,0.0339990376700885,0.0167018382322212,0.0284039867606756,0.0390435570234171,0.0206753420784461,0.0310122589683253,0.0147680322379845,missense,"G45C,A50I",-1.14117179868995,-1.85272255530953
NHERF3_PDZ2 abundance,1,MNGGVQTWTQPRLCYLVKEGGSYGFSLKTVQGKKGVYMTDITPQCVAMRQGVLADDHLIEVNGENVEDASHEEVVEKVKKSGSRVMFLLVDKETDKRHVEQKIQFKRETAS*,2,,FALSE,FALSE,81.3333333333333,93,81,70,33,37,43,-0.707401228557354,0.152542698895819,-0.644451149179284,0.105528456533449,-0.653297502195112,0.119539139724644,-0.660847286256298,0.0702290043787152,0.106746638625414,0.0228221241469794,0.0871610115324545,0.0155739393866142,0.105650943220866,0.0168680405078754,0.0993970958844438,0.00999865484042557,missense,"G45C,A50Q",-0.660847286256298,-1.07778971835662
NHERF3_PDZ2 abundance,1,MNGGVQTWTQPRLCYLVKEGGSYGFSLKTVQGKKGVYMTDITPQCVAMRHGVLADDHLIEVNGENVEDASHEEVVEKVKKSGSRVMFLLVDKETDKRHVEQKIQFKRETAS*,2,,FALSE,FALSE,103,101,138,70,27,14,48,-0.789113086325104,0.156817167694888,-1.01409978581711,0.140401099595855,-0.621934544307352,0.115403846029025,-0.782269242216116,0.0775031632938613,0.0945216145780195,0.0234616333355599,0.0326080913964785,0.0207204604970864,0.110076536757144,0.0162845136251294,0.0821099901019855,0.0110342925358532,missense,"G45C,A50H",-0.782269242216116,-1.27368615579549
NHERF3_PDZ2 abundance,1,MNGGVQTWTQPRLCYLVKEGGSYGFSLKTVQGKKGVYMTDITPQCVAMRPGVLADDHLIEVNGENVEDASHEEVVEKVKKSGSRVMFLLVDKETDKRHVEQKIQFKRETAS*,2,,FALSE,FALSE,217.333333333333,293,164,195,63,13,54,-0.850550802270142,0.100249741471791,-1.03550956312483,0.145214393520136,-0.868969726059107,0.0975309560891897,-0.893032015857796,0.0629876235600669,0.0853298329276757,0.0149985024660824,0.029448426363704,0.0214308086845723,0.0752176657442051,0.0137624891886779,0.0663404550984821,0.0089676838333001,missense,"G45C,A50P",-0.893032015857796,-1.45238557292918
NHERF3_PDZ2 abundance,1,MNGGVQTWTQPRLCYLVKEGGSYGFSLKTVQGKKGVYMTDITPQCVAMRLGVLADDHLIEVNGENVEDASHEEVVEKVKKSGSRVMFLLVDKETDKRHVEQKIQFKRETAS*,2,,FALSE,FALSE,462.666666666667,582,411,395,79,31,142,-0.968318193283047,0.0837429442501441,-1.04623414006523,0.0942783696312674,-0.742179272235681,0.0669157237759967,-0.88108019564227,0.0457184220943032,0.0677104906869959,0.0125288977050002,0.0278656882407034,0.0139136462556029,0.0931089314504158,0.00944240641071485,0.0680420615231644,0.00650903037019798,missense,"G45C,A50L",-0.88108019564227,-1.43310307181459
NHERF3_PDZ2 abundance,1,MNGGVQTWTQPRLCYLVKEGGSYGFSLKTVQGKKGVYMTDITPQCVAMREGVLADDHLIEVNGENVEDASHEEVVEKVKKSGSRVMFLLVDKETDKRHVEQKIQFKRETAS*,2,,FALSE,FALSE,128.666666666667,127,124,135,29,20,39,-0.834589028536357,0.146849033182101,-0.90019636414455,0.122515562056255,-0.868393753042623,0.114875492171824,-0.871313419142423,0.0727831049976288,0.0877178959709762,0.0219702869452617,0.0494180120882883,0.0180809044314631,0.075298940682237,0.0162099581758742,0.0694325785608109,0.0103622876548468,missense,"G45C,A50E",-0.871313419142423,-1.41734581682345
NHERF3_PDZ2 abundance,1,MNGGVQTWTQPRLCYLVKEGGSYGFSLKTVQGKKGVYMTDITPQCVAMRDGVLADDHLIEVNGENVEDASHEEVVEKVKKSGSRVMFLLVDKETDKRHVEQKIQFKRETAS*,2,,FALSE,FALSE,101,83,145,75,8,29,12,-1.08345617647682,0.236913036927801,-0.847350300600883,0.104886101226068,-1.03685946016294,0.195193305957022,-0.915372780492694,0.0860781057127193,0.0504845377865834,0.0354448871033603,0.0572170590703633,0.0154791402873906,0.051526924433508,0.0275435192133175,0.0631597522474073,0.0122551255845511,missense,"G45C,A50D",-0.915372780492694,-1.48842910531211
NHERF3_PDZ2 abundance,1,MNGGVQTWTQPRLCYLVKEGGSYGFSLKTVQGKKGVYMTDITPQCVAMRAGVLADDHLIEVNGENVEDASHEEVVEKVKKSGSRVMFLLVDKETDKRHVEQKIQFKRETAS*,1,,FALSE,FALSE,153.333333333333,162,130,168,24,89,165,-0.959425790640132,0.148740081515327,-0.545045577087913,0.0766041714683094,-0.519499473834977,0.070070327155402,-0.57730827480176,0.048836719418216,0.069040895344515,0.0222532093016985,0.101831332745312,0.0113052797548603,0.124531040295777,0.00988754912892968,0.111290725142521,0.00695298908650688,missense,G45C,-0.57730827480176,-0.943011830768284
NHERF3_PDZ2 abundance,1,MNGGVQTWTQPRLCYLVKEGGSYGFSLKTVQGKKGVYMTDITPQCVAMRGGVLADDHLIEVNGENVEDASHEEVVEKVKKSGSRVMFLLVDKETDKRHVEQKIQFKRETAS*,2,,FALSE,FALSE,415,489,396,360,67,70,54,-0.972119990876858,0.0913186824502574,-0.874411726345796,0.0673354906814817,-1.05410809742683,0.0928397743315708,-0.945750118483544,0.0468041914127709,0.0671416984911342,0.0136623143742967,0.0532233210956869,0.00993740347286258,0.0490929876263398,0.013100521534405,0.0588348651124058,0.00666361369012004,missense,"G45C,A50G",-0.945750118483544,-1.53743846481587
NHERF3_PDZ2 abundance,1,MNGGVQTWTQPRLCYLVKEGGSYGFSLKTVQGKKGVYMTDITPQCVAMRVGVLADDHLIEVNGENVEDASHEEVVEKVKKSGSRVMFLLVDKETDKRHVEQKIQFKRETAS*,2,,FALSE,FALSE,359.666666666667,387,339,353,40,43,49,-1.05829436039145,0.1110241660697,-0.943283109975529,0.08325054163516,-1.0767811663153,0.0970033224251052,-1.01418683328028,0.0549079850307068,0.0542490318896809,0.0166104790311075,0.0430592498171333,0.012286154198776,0.0458936150582461,0.0136880353651052,0.0490913824058135,0.00781736826774213,missense,"G45C,A50V",-1.01418683328028,-1.64785102169427
NHERF3_PDZ2 abundance,1,MNGGVQTWTQPRLCYLVKEGGSYGFSLKTVQGKKGVYMTDITPQCVAMR*GVLADDHLIEVNGENVEDASHEEVVEKVKKSGSRVMFLLVDKETDKRHVEQKIQFKRETAS*,2,,FALSE,TRUE,112.666666666667,145,109,84,5,10,10,-1.38004448923295,0.274796351349684,-1.03880577838139,0.164370662384471,-1.12115392044393,0.21061579181795,-1.12638052631625,0.117202746775195,0.00611155013617889,0.0411126621663002,0.0289619693615155,0.0242578998784274,0.0396322230504742,0.0297197697437589,0.0331181243215898,0.0166864078698251,stop,"G45C,A50*",-1.12638052631625,-1.8288590164603
NHERF3_PDZ2 abundance,1,MNGGVQTWTQPRLCYLVKEGGSYGFSLKTVQGKKGVYMTDITPQCVAMRYGVLADDHLIEVNGENVEDASHEEVVEKVKKSGSRVMFLLVDKETDKRHVEQKIQFKRETAS*,2,,FALSE,FALSE,151.666666666667,188,124,143,31,23,27,-0.928526798465591,0.134461451676236,-0.865861274569577,0.11616150532883,-0.989651835585032,0.132828298556677,-0.922187951671366,0.0733041631944734,0.0736637362967755,0.0201169637442559,0.0544852008015537,0.0171431697428043,0.0581883419867454,0.0187432595366444,0.062189461626078,0.0104364718342769,missense,"G45C,A50Y",-0.922187951671366,-1.4994243799631
NHERF3_PDZ2 abundance,1,MNGGVQTWTQPRLCYLVKEGGSYGFSLKTVQGKKGVYMTDITPQCVAMRWGVLADDHLIEVNGENVEDASHEEVVEKVKKSGSRVMFLLVDKETDKRHVEQKIQFKRETAS*,2,,FALSE,FALSE,144.666666666667,144,126,164,58,11,20,-0.670837091470386,0.121805809890728,-1.05099678783188,0.156458219100383,-1.11428333549188,0.150251178743739,-0.901406381198311,0.0809649828848526,0.112217049742867,0.0182235356740876,0.0271628144370483,0.0230901777667394,0.040601723964995,0.0212017835768558,0.0651481786410815,0.0115271592583186,missense,"G45C,A50W",-0.901406381198311,-1.46589637765186
NHERF3_PDZ2 abundance,1,MNGGVQTWTQPRLCYLVKEGGSYGFSLKTVQGKKGVYMTDITPQCVAMRCGVLADDHLIEVNGENVEDASHEEVVEKVKKSGSRVMFLLVDKETDKRHVEQKIQFKRETAS*,2,,FALSE,FALSE,229.333333333333,286,187,215,41,47,25,-0.9689121566395,0.11621904375958,-0.791220752020398,0.0860167011882993,-1.12786282947523,0.134661709310091,-0.91121871010388,0.0615064017983094,0.0676216270077911,0.0173876918667595,0.0655006843227939,0.0126943853302589,0.0386855360526908,0.01900197017257,0.0637511762091738,0.0087567990960187,missense,"G45C,A50C",-0.91121871010388,-1.48172712473862
NHERF3_PDZ2 abundance,1,MNGGVQTWTQPRLCYLVKEGGSYGFSLKTVQGKKGVYMTDITPQCVAMRFGVLADDHLIEVNGENVEDASHEEVVEKVKKSGSRVMFLLVDKETDKRHVEQKIQFKRETAS*,2,,FALSE,FALSE,165.666666666667,179,149,169,29,3,38,-0.933615246634775,0.138226316537427,-1.41137937085396,0.283606096320444,-0.939843527441428,0.114117846399794,-0.978954694611696,0.0840487850319562,0.0729024465289059,0.0206802303829128,-0.0260226171360785,0.0418547214548606,0.0652167392240885,0.0161030475890767,0.0541074579853208,0.0119662068218976,missense,"G45C,A50F",-0.978954694611696,-1.59100915653101
NHERF3_PDZ2 abundance,1,MNGGVQTWTQPRLCYLVKEGGSYGFSLKTVQGKKGVYMTDITPQFVAMRKGVLADDHLIEVNGENVEDASHEEVVEKVKKSGSRVMFLLVDKETDKRHVEQKIQFKRETAS*,2,,FALSE,FALSE,95,95,88,102,36,1,51,-0.688434411585165,0.148952701557335,-1.55190236978531,0.486882873573132,-0.711989109154623,0.107195672398504,-0.730192987307513,0.0856500491907336,0.10958429034356,0.0222850196802348,-0.0467610675945888,0.0718544041152073,0.0973690331624049,0.0151262669988425,0.0895241988440783,0.0121941822541794,missense,"G45F,A50K",-0.730192987307513,-1.18966879064013
NHERF3_PDZ2 abundance,1,MNGGVQTWTQPRLCYLVKEGGSYGFSLKTVQGKKGVYMTDITPQFVAMRNGVLADDHLIEVNGENVEDASHEEVVEKVKKSGSRVMFLLVDKETDKRHVEQKIQFKRETAS*,2,,FALSE,FALSE,90,102,92,76,12,7,25,-1.02594085845751,0.199676865698998,-1.08477417370041,0.19381734068074,-0.831369906681232,0.14376685788213,-0.947530774702808,0.0999584079285453,0.0590894840586192,0.0298739320285304,0.0221779318998147,0.0286036545496128,0.0805233361532088,0.0202867879761543,0.0585813492455162,0.014231294151436,missense,"G45F,A50N",-0.947530774702808,-1.54031129129029
NHERF3_PDZ2 abundance,1,MNGGVQTWTQPRLCYLVKEGGSYGFSLKTVQGKKGVYMTDITPQFVAMRTGVLADDHLIEVNGENVEDASHEEVVEKVKKSGSRVMFLLVDKETDKRHVEQKIQFKRETAS*,2,,FALSE,FALSE,235.333333333333,285,199,222,60,23,52,-0.816426423719351,0.111877542584024,-0.942292826409369,0.113531023624261,-0.924423176198049,0.0974204724731727,-0.896871052889381,0.061680991487156,0.090435228396367,0.0167381538716276,0.0432053963328842,0.0167549620122045,0.0673926885409244,0.013746898963462,0.065793883115325,0.00878165580661737,missense,"G45F,A50T",-0.896871052889381,-1.45857929359311
NHERF3_PDZ2 abundance,1,MNGGVQTWTQPRLCYLVKEGGSYGFSLKTVQGKKGVYMTDITPQFVAMRRGVLADDHLIEVNGENVEDASHEEVVEKVKKSGSRVMFLLVDKETDKRHVEQKIQFKRETAS*,2,,FALSE,FALSE,443.666666666667,528,395,408,199,151,87,-0.687863204165115,0.0748094209051131,-0.671567225138547,0.0535835184548839,-0.947888246144741,0.0751428118575154,-0.745208615554569,0.0376869208995172,0.109669749475649,0.0111923409223679,0.083159208253369,0.00790788092568545,0.0640815575482413,0.0106033220350081,0.0873863914611793,0.00536556822079766,missense,"G45F,A50R",-0.745208615554569,-1.21389429463776
NHERF3_PDZ2 abundance,1,MNGGVQTWTQPRLCYLVKEGGSYGFSLKTVQGKKGVYMTDITPQFVAMRSGVLADDHLIEVNGENVEDASHEEVVEKVKKSGSRVMFLLVDKETDKRHVEQKIQFKRETAS*,2,,FALSE,FALSE,332.333333333333,408,315,274,90,257,43,-0.835191365142783,0.0873803386919682,-0.477511564642506,0.0522050137900355,-1.04173446350204,0.10329852048612,-0.646071916923193,0.0411133145532073,0.0876277795582628,0.0130730933179252,0.111798034153725,0.00770444055708962,0.0508390179119333,0.0145763440491304,0.101500697087515,0.00585339127615417,missense,"G45F,A50S",-0.646071916923193,-1.05395183672048
NHERF3_PDZ2 abundance,1,MNGGVQTWTQPRLCYLVKEGGSYGFSLKTVQGKKGVYMTDITPQFVAMRMGVLADDHLIEVNGENVEDASHEEVVEKVKKSGSRVMFLLVDKETDKRHVEQKIQFKRETAS*,2,,FALSE,FALSE,111.666666666667,111,138,86,9,36,13,-1.133346463189,0.219651407144433,-0.782075435063394,0.0977849533060363,-1.05305871663856,0.187139764643055,-0.879684551218422,0.0806182674475304,0.0430203829937588,0.0328623507987924,0.0668503545126029,0.0144311495281693,0.0492410646301186,0.026407092588291,0.0682407624302536,0.0114777966336267,missense,"G45F,A50M",-0.879684551218422,-1.43085140515017
NHERF3_PDZ2 abundance,1,MNGGVQTWTQPRLCYLVKEGGSYGFSLKTVQGKKGVYMTDITPQFVAMRIGVLADDHLIEVNGENVEDASHEEVVEKVKKSGSRVMFLLVDKETDKRHVEQKIQFKRETAS*,2,,FALSE,FALSE,163,206,153,130,50,9,27,-0.816977157689137,0.116220709735783,-1.1479932249215,0.169400711686812,-0.962477428052678,0.133610474794519,-0.936356638427443,0.0778738459961095,0.0903528323254872,0.0173879411157632,0.0128480345039932,0.0250002369268378,0.0620228936498169,0.0188536315913088,0.0601722351301395,0.0110870674317511,missense,"G45F,A50I",-0.936356638427443,-1.52228346864078
NHERF3_PDZ2 abundance,1,MNGGVQTWTQPRLCYLVKEGGSYGFSLKTVQGKKGVYMTDITPQFVAMRQGVLADDHLIEVNGENVEDASHEEVVEKVKKSGSRVMFLLVDKETDKRHVEQKIQFKRETAS*,2,,FALSE,FALSE,128.333333333333,182,74,129,43,17,25,-0.824754267306758,0.12360022993272,-0.813304062766631,0.137589115360726,-0.98221853726337,0.138050184290309,-0.86960008463277,0.0765270484247729,0.0891892881999225,0.0184920013382367,0.0622416189074991,0.0203054665374227,0.0592372467846697,0.0194801142629315,0.0696765096906875,0.0108953209564187,missense,"G45F,A50Q",-0.86960008463277,-1.41458160400931
NHERF3_PDZ2 abundance,1,MNGGVQTWTQPRLCYLVKEGGSYGFSLKTVQGKKGVYMTDITPQFVAMRHGVLADDHLIEVNGENVEDASHEEVVEKVKKSGSRVMFLLVDKETDKRHVEQKIQFKRETAS*,2,,FALSE,FALSE,101.333333333333,124,107,73,13,9,19,-1.05919960865659,0.18939802687464,-1.06013998087009,0.172221691117399,-0.898133387266056,0.160922553365501,-0.997448041684386,0.0998960693599717,0.0541135964447821,0.0283361007364767,0.0258134576961768,0.0254165584016896,0.07110241261682,0.0227076098678032,0.0514745202716252,0.0142224188749612,missense,"G45F,A50H",-0.997448041684386,-1.62084544749851
NHERF3_PDZ2 abundance,1,MNGGVQTWTQPRLCYLVKEGGSYGFSLKTVQGKKGVYMTDITPQFVAMRPGVLADDHLIEVNGENVEDASHEEVVEKVKKSGSRVMFLLVDKETDKRHVEQKIQFKRETAS*,2,,FALSE,FALSE,200.666666666667,224,189,189,36,29,43,-0.808033034633038,0.145388596951621,-0.831608151867581,0.105629658837542,-0.935074242085777,0.106570459087057,-0.867143424256238,0.0666692284796055,0.0916909749455517,0.0217517890610494,0.0595402928050461,0.0155888748703833,0.0658897279937756,0.0150380438153076,0.070026269727618,0.00949184186707733,missense,"G45F,A50P",-0.867143424256238,-1.41061814441952
NHERF3_PDZ2 abundance,1,MNGGVQTWTQPRLCYLVKEGGSYGFSLKTVQGKKGVYMTDITPQFVAMRLGVLADDHLIEVNGENVEDASHEEVVEKVKKSGSRVMFLLVDKETDKRHVEQKIQFKRETAS*,2,,FALSE,FALSE,364.666666666667,388,366,340,104,61,43,-0.789246773402919,0.0830015638968226,-0.87307207912638,0.0719531329514147,-1.09728429335472,0.102445612353349,-0.894281058326465,0.0480243021895658,0.0945016134694195,0.0124179787650174,0.0534210268641591,0.0106188772969226,0.0430004406700445,0.0144559910922142,0.0661626262279786,0.00683732349324454,missense,"G45F,A50L",-0.894281058326465,-1.45440071893707
NHERF3_PDZ2 abundance,1,MNGGVQTWTQPRLCYLVKEGGSYGFSLKTVQGKKGVYMTDITPQFVAMREGVLADDHLIEVNGENVEDASHEEVVEKVKKSGSRVMFLLVDKETDKRHVEQKIQFKRETAS*,2,,FALSE,FALSE,116.666666666667,150,104,96,23,13,24,-0.949499637095212,0.152500018797248,-0.962815329466876,0.147657291568134,-0.909616099294699,0.143249483409219,-0.939812902511194,0.0852501993775212,0.0705259609041513,0.022815738718406,0.0401766756524304,0.0217913327306635,0.0694820993697481,0.0202137818161058,0.0596801593572233,0.0121372547737789,missense,"G45F,A50E",-0.939812902511194,-1.52785964154544
NHERF3_PDZ2 abundance,1,MNGGVQTWTQPRLCYLVKEGGSYGFSLKTVQGKKGVYMTDITPQFVAMRDGVLADDHLIEVNGENVEDASHEEVVEKVKKSGSRVMFLLVDKETDKRHVEQKIQFKRETAS*,2,,FALSE,FALSE,135.333333333333,131,118,157,31,23,25,-0.824293628437553,0.143412123834443,-0.853676874526724,0.116765303398998,-1.03822474040281,0.136549787030721,-0.901905631826359,0.0754640563400893,0.0892582050182036,0.021456086184544,0.0562833803065244,0.0172322785467748,0.0513342711950474,0.0192683948059325,0.0650770992522609,0.010743980480402,missense,"G45F,A50D",-0.901905631826359,-1.46670184498806
NHERF3_PDZ2 abundance,1,MNGGVQTWTQPRLCYLVKEGGSYGFSLKTVQGKKGVYMTDITPQFVAMRAGVLADDHLIEVNGENVEDASHEEVVEKVKKSGSRVMFLLVDKETDKRHVEQKIQFKRETAS*,1,,FALSE,FALSE,127.666666666667,151,132,100,5,17,35,-1.39174361909498,0.274260003471059,-0.955481400455849,0.129977910875359,-0.813682656507797,0.123062079020938,-0.929757189924061,0.0849663807735546,0.00436122713772982,0.0410324184184148,0.0412590203548498,0.0191822013897262,0.083019165160224,0.0173651587144608,0.0611118128488645,0.012096846906923,missense,G45F,-0.929757189924061,-1.51163623074501
NHERF3_PDZ2 abundance,1,MNGGVQTWTQPRLCYLVKEGGSYGFSLKTVQGKKGVYMTDITPQFVAMRGGVLADDHLIEVNGENVEDASHEEVVEKVKKSGSRVMFLLVDKETDKRHVEQKIQFKRETAS*,2,,FALSE,FALSE,421,499,430,334,40,63,139,-1.11465121367346,0.1086650186522,-0.905273582355002,0.0706275662283784,-0.750452100094011,0.0658893850477318,-0.870492026730509,0.0440439508242959,0.0458174051291391,0.0162575237232957,0.0486687138301722,0.0104232495347471,0.0919415615350021,0.00929758084744702,0.0695495219702744,0.00627063228357942,missense,"G45F,A50G",-0.870492026730509,-1.41602062117855
NHERF3_PDZ2 abundance,1,MNGGVQTWTQPRLCYLVKEGGSYGFSLKTVQGKKGVYMTDITPQFVAMRVGVLADDHLIEVNGENVEDASHEEVVEKVKKSGSRVMFLLVDKETDKRHVEQKIQFKRETAS*,2,,FALSE,FALSE,253.333333333333,221,259,280,9,22,52,-1.33050303971132,0.206771403463784,-1.03948655518093,0.111637820981857,-0.985324002626009,0.0961595241286521,-1.0439685505732,0.0687169015170796,0.0135235149144887,0.0309353556352017,0.0288615000003574,0.016475562273329,0.0587990378795909,0.0135689678874754,0.0448512950743567,0.00978337349434264,missense,"G45F,A50V",-1.0439685505732,-1.6958994349518
NHERF3_PDZ2 abundance,1,MNGGVQTWTQPRLCYLVKEGGSYGFSLKTVQGKKGVYMTDITPQFVAMR*GVLADDHLIEVNGENVEDASHEEVVEKVKKSGSRVMFLLVDKETDKRHVEQKIQFKRETAS*,2,,FALSE,TRUE,178,161,204,169,3,10,11,-1.55763916568613,0.345081307790881,-1.19278386590419,0.159851184096114,-1.29329858800988,0.197303379477443,-1.26989225219789,0.116864429601832,-0.0204586350198157,0.0516280917029281,0.00623781058272421,0.0235909131410664,0.015341072617187,0.0278412694372111,0.0126860503467631,0.0166382409240886,stop,"G45F,A50*",-1.26989225219789,-2.06039404329038
NHERF3_PDZ2 abundance,1,MNGGVQTWTQPRLCYLVKEGGSYGFSLKTVQGKKGVYMTDITPQFVAMRYGVLADDHLIEVNGENVEDASHEEVVEKVKKSGSRVMFLLVDKETDKRHVEQKIQFKRETAS*,2,,FALSE,FALSE,138,174,129,111,61,16,13,-0.710889521864607,0.115187805573701,-0.964727155280271,0.133452653712231,-1.12581531275028,0.185042753734784,-0.874965721377669,0.0788790809229035,0.106224750239438,0.017233406895577,0.0398945274971967,0.0196950055764185,0.0389744589538976,0.0261111856156655,0.0689125924134035,0.0112301848966143,missense,"G45F,A50Y",-0.874965721377669,-1.42323826840421
NHERF3_PDZ2 abundance,1,MNGGVQTWTQPRLCYLVKEGGSYGFSLKTVQGKKGVYMTDITPQFVAMRWGVLADDHLIEVNGENVEDASHEEVVEKVKKSGSRVMFLLVDKETDKRHVEQKIQFKRETAS*,2,,FALSE,FALSE,166,177,116,205,26,6,24,-0.961881456595819,0.143165768679808,-1.17959044740833,0.205743837880017,-1.12592231799778,0.137367475955535,-1.07221290980415,0.0892973731638907,0.0686734997647208,0.0214192286491522,0.00818490150688247,0.0303637726312915,0.0389593595575529,0.0193837780179782,0.0408300847263305,0.0127134596356748,missense,"G45F,A50W",-1.07221290980415,-1.74146754746777
NHERF3_PDZ2 abundance,1,MNGGVQTWTQPRLCYLVKEGGSYGFSLKTVQGKKGVYMTDITPQFVAMRCGVLADDHLIEVNGENVEDASHEEVVEKVKKSGSRVMFLLVDKETDKRHVEQKIQFKRETAS*,2,,FALSE,FALSE,158,209,133,132,31,17,16,-0.95908085454624,0.132308494222434,-0.957335510216545,0.129902737487093,-1.11601656562351,0.167419180469204,-0.995221228478169,0.0810941408819848,0.0690925017105658,0.0197948568020717,0.0409853899618946,0.0191711072656312,0.0403571497097587,0.0236243419892008,0.0517915564711275,0.0115455477609698,missense,"G45F,A50C",-0.995221228478169,-1.61725281245577
NHERF3_PDZ2 abundance,1,MNGGVQTWTQPRLCYLVKEGGSYGFSLKTVQGKKGVYMTDITPQFVAMRFGVLADDHLIEVNGENVEDASHEEVVEKVKKSGSRVMFLLVDKETDKRHVEQKIQFKRETAS*,2,,FALSE,FALSE,180,252,138,150,25,12,15,-1.07513303695248,0.138566591770141,-1.05196973317162,0.149936008007344,-1.17086476986889,0.17154981630612,-1.09215859331182,0.0875230295215252,0.0517297742016477,0.0207311394310768,0.0270192267049292,0.0221276267774952,0.0326175781089712,0.0242072116064732,0.0379903747416334,0.0124608425039745,missense,"G45F,A50F",-1.09215859331182,-1.7736469693075
NHERF3_PDZ2 abundance,1,MNGGVQTWTQPRLCYLVKEGGSYGFSLKTVQGKKGVYMTDITPHGVAMRKGVLADDHLIEVNGENVEDASHEEVVEKVKKSGSRVMFLLVDKETDKRHVEQKIQFKRETAS*,2,,FALSE,FALSE,40,54,21,45,94,32,89,-0.248508020304605,0.158367770027793,-0.348483472067486,0.155615497775915,-0.319920809822282,0.108784780989224,-0.309853238407787,0.077692804487282,0.175402286157274,0.0236936210950549,0.130840060910715,0.0229658085562136,0.152693372706973,0.0153505044171595,0.149368875586118,0.0110612921616249,missense,"Q44H,A50K",-0.309853238407787,-0.511512532387686
NHERF3_PDZ2 abundance,1,MNGGVQTWTQPRLCYLVKEGGSYGFSLKTVQGKKGVYMTDITPHGVAMRNGVLADDHLIEVNGENVEDASHEEVVEKVKKSGSRVMFLLVDKETDKRHVEQKIQFKRETAS*,2,,FALSE,FALSE,31.6666666666667,25,28,42,40,34,70,-0.272833909184911,0.230080575073541,-0.404264307491933,0.140376894386426,-0.368717826802688,0.116319827819188,-0.368666200917861,0.0834652020030054,0.171762856279406,0.0344226730361114,0.12260789891032,0.0207168882808628,0.145807677687041,0.0164137668385668,0.140995547251432,0.0118831208472518,missense,"Q44H,A50N",-0.368666200917861,-0.606398582771866
NHERF3_PDZ2 abundance,1,MNGGVQTWTQPRLCYLVKEGGSYGFSLKTVQGKKGVYMTDITPHGVAMRTGVLADDHLIEVNGENVEDASHEEVVEKVKKSGSRVMFLLVDKETDKRHVEQKIQFKRETAS*,2,,FALSE,FALSE,29.6666666666667,29,38,22,14,44,10,-0.618573504821432,0.249871154832844,-0.41594646288576,0.122179377469825,-0.739163516686977,0.233146626657838,-0.506590569764915,0.0993060961608357,0.120036277221486,0.0373835690440939,0.120883840907531,0.0180312901516397,0.0935344814993334,0.032899071816962,0.121358957349793,0.0141384231180022,missense,"Q44H,A50T",-0.506590569764915,-0.82891923218459
NHERF3_PDZ2 abundance,1,MNGGVQTWTQPRLCYLVKEGGSYGFSLKTVQGKKGVYMTDITPHGVAMRRGVLADDHLIEVNGENVEDASHEEVVEKVKKSGSRVMFLLVDKETDKRHVEQKIQFKRETAS*,2,,FALSE,FALSE,133.333333333333,168,121,111,101,141,157,-0.596985082351061,0.108510970473391,-0.406576763522073,0.0737705651785633,-0.414300268755836,0.0754096255628159,-0.446009757774715,0.0474294550341037,0.123266150963872,0.0162344763622169,0.122266625558746,0.0108870948021784,0.139375587920587,0.0106409718323836,0.129983978228293,0.00675263382061012,missense,"Q44H,A50R",-0.446009757774715,-0.731181017112835
NHERF3_PDZ2 abundance,1,MNGGVQTWTQPRLCYLVKEGGSYGFSLKTVQGKKGVYMTDITPHGVAMRSGVLADDHLIEVNGENVEDASHEEVVEKVKKSGSRVMFLLVDKETDKRHVEQKIQFKRETAS*,2,,FALSE,FALSE,97.3333333333333,88,97,107,149,196,306,-0.293232360858168,0.129366756478116,-0.279608671189886,0.0710820776878864,-0.222947172306817,0.0678374548398427,-0.255399626839126,0.0458846742720819,0.168711015713696,0.0193547393497477,0.141004636508321,0.0104903265503069,0.16637721926614,0.00957247089802951,0.157121553723965,0.00653270005136154,missense,"Q44H,A50S",-0.255399626839126,-0.423659652505644
NHERF3_PDZ2 abundance,1,MNGGVQTWTQPRLCYLVKEGGSYGFSLKTVQGKKGVYMTDITPHGVAMRMGVLADDHLIEVNGENVEDASHEEVVEKVKKSGSRVMFLLVDKETDKRHVEQKIQFKRETAS*,2,,FALSE,FALSE,37.6666666666667,39,48,26,28,69,83,-0.504057749568367,0.202649302480484,-0.362807896774832,0.105511097453078,-0.183416018004245,0.130381913512743,-0.321691188066708,0.0760280637596167,0.137169137739153,0.0303186424062617,0.128726055556438,0.0155713775253458,0.171955418286435,0.0183980527523728,0.147683481158204,0.0108242794333087,missense,"Q44H,A50M",-0.321691188066708,-0.530611320135189
NHERF3_PDZ2 abundance,1,MNGGVQTWTQPRLCYLVKEGGSYGFSLKTVQGKKGVYMTDITPHGVAMRIGVLADDHLIEVNGENVEDASHEEVVEKVKKSGSRVMFLLVDKETDKRHVEQKIQFKRETAS*,2,,FALSE,FALSE,40,61,24,35,11,0,7,-0.902709433992556,0.222417232228276,,,-0.973237779728817,0.25790343402969,-0.932791243218171,0.168433026553695,0.0775263079007683,0.0332761497146973,,,0.060504511901628,0.0363924784999615,0.0606798481367967,0.0239801733078399,missense,"Q44H,A50I",-0.932791243218171,-1.51653122874284
NHERF3_PDZ2 abundance,1,MNGGVQTWTQPRLCYLVKEGGSYGFSLKTVQGKKGVYMTDITPHGVAMRQGVLADDHLIEVNGENVEDASHEEVVEKVKKSGSRVMFLLVDKETDKRHVEQKIQFKRETAS*,2,,FALSE,FALSE,33.3333333333333,28,31,41,9,91,216,-0.735934274330496,0.277389464652559,-0.187408829608254,0.119315706652602,-0.0405839202786925,0.0991499047220668,-0.145202612514109,0.0735290726137134,0.10247777018635,0.0415006214337956,0.154611532614042,0.0176086682618131,0.192110303253896,0.0139909373035167,0.172810540353188,0.0104684926734335,missense,"Q44H,A50Q",-0.145202612514109,-0.245873004678835
NHERF3_PDZ2 abundance,1,MNGGVQTWTQPRLCYLVKEGGSYGFSLKTVQGKKGVYMTDITPHGVAMRHGVLADDHLIEVNGENVEDASHEEVVEKVKKSGSRVMFLLVDKETDKRHVEQKIQFKRETAS*,2,,FALSE,FALSE,34.6666666666667,53,20,31,53,13,113,-0.408448290207438,0.167899994419949,-0.557792040393322,0.188821679562737,-0.145593583840596,0.117761933699556,-0.299582251336683,0.0858662362987225,0.151473401181161,0.0251197503693457,0.0999502036789614,0.0278663925256659,0.177292501630421,0.0166172608612168,0.150831178170399,0.0122249612790688,missense,"Q44H,A50H",-0.299582251336683,-0.494941807922699
NHERF3_PDZ2 abundance,1,MNGGVQTWTQPRLCYLVKEGGSYGFSLKTVQGKKGVYMTDITPHGVAMRLGVLADDHLIEVNGENVEDASHEEVVEKVKKSGSRVMFLLVDKETDKRHVEQKIQFKRETAS*,2,,FALSE,FALSE,137,186,101,124,54,15,31,-0.739190289705972,0.128359914277437,-0.866779293625867,0.143733066402288,-0.891152710899254,0.12640516896803,-0.830559075816029,0.0763196544644882,0.101990633222985,0.0192041042956504,0.0543497191162521,0.0212121937298676,0.0720874484134537,0.0178368985712049,0.0752348623290871,0.0108657938309352,missense,"Q44H,A50L",-0.830559075816029,-1.35159468800419
NHERF3_PDZ2 abundance,1,MNGGVQTWTQPRLCYLVKEGGSYGFSLKTVQGKKGVYMTDITPHGVAMREGVLADDHLIEVNGENVEDASHEEVVEKVKKSGSRVMFLLVDKETDKRHVEQKIQFKRETAS*,2,,FALSE,FALSE,42.6666666666667,43,32,53,122,170,178,-0.107553773635281,0.171347225560608,-0.0416807478994171,0.112707550072638,-0.168947101160216,0.0926356077435928,-0.116138697491651,0.0660366866800131,0.196490645939922,0.0256354953877892,0.176118151643779,0.0166334333970731,0.173997111709964,0.0130717118049365,0.176948432627069,0.00940178552664909,missense,"Q44H,A50E",-0.116138697491651,-0.198982659634405
NHERF3_PDZ2 abundance,1,MNGGVQTWTQPRLCYLVKEGGSYGFSLKTVQGKKGVYMTDITPHGVAMRGGVLADDHLIEVNGENVEDASHEEVVEKVKKSGSRVMFLLVDKETDKRHVEQKIQFKRETAS*,2,,FALSE,FALSE,176.666666666667,211,125,194,444,387,724,-0.242369705838317,0.0839065703607029,-0.174419152223456,0.0605023374601386,-0.139583155889436,0.0495396418010362,-0.168897110800471,0.0348643301506398,0.176320647873809,0.0125533780336943,0.156528555328938,0.00892896349767054,0.178140626707977,0.00699048601629885,0.169437103522092,0.00496370988742853,missense,"Q44H,A50G",-0.168897110800471,-0.284100586869454
NHERF3_PDZ2 abundance,1,MNGGVQTWTQPRLCYLVKEGGSYGFSLKTVQGKKGVYMTDITPHGVAMRVGVLADDHLIEVNGENVEDASHEEVVEKVKKSGSRVMFLLVDKETDKRHVEQKIQFKRETAS*,2,,FALSE,FALSE,46.6666666666667,43,58,39,11,9,116,-0.801814917420398,0.238419599053678,-0.909696149300104,0.179911940826485,-0.203578108703068,0.108646706387545,-0.446360735994114,0.0866449854715126,0.0926212760613346,0.0356702859465745,0.0480160293145561,0.0265514890807835,0.16911036717251,0.0153310208573849,0.129934008702122,0.0123358334785949,missense,"Q44H,A50V",-0.446360735994114,-0.731747268761933
NHERF3_PDZ2 abundance,1,MNGGVQTWTQPRLCYLVKEGGSYGFSLKTVQGKKGVYMTDITPHGVAMR*GVLADDHLIEVNGENVEDASHEEVVEKVKKSGSRVMFLLVDKETDKRHVEQKIQFKRETAS*,2,,FALSE,TRUE,43.3333333333333,32,41,57,0,6,6,,,-0.924090882547623,0.21849280152984,-1.15624025768954,0.269771811521565,-1.01605053314062,0.169789748467478,,,0.0458916477927597,0.0322452706996496,0.0346812274243119,0.0380672125892049,0.0488260434366155,0.0241733327332134,stop,"Q44H,A50*",-1.01605053314062,-1.65085782684915
NHERF3_PDZ2 abundance,1,MNGGVQTWTQPRLCYLVKEGGSYGFSLKTVQGKKGVYMTDITPHGVAMRCGVLADDHLIEVNGENVEDASHEEVVEKVKKSGSRVMFLLVDKETDKRHVEQKIQFKRETAS*,2,,FALSE,FALSE,63,89,48,52,332,152,112,-0.0285870901313328,0.121326984720983,-0.168785395863195,0.0963966402781023,-0.295605798924239,0.100086129231784,-0.180173525819857,0.0602609229798199,0.208304960669159,0.0181518979782312,0.157359987749688,0.0142262616367232,0.156124437960767,0.0141230469455197,0.167831655992062,0.00857947759007817,missense,"Q44H,A50C",-0.180173525819857,-0.302293421204217
NHERF3_PDZ2 abundance,1,MNGGVQTWTQPRLCYLVKEGGSYGFSLKTVQGKKGVYMTDITPHGVAMRFGVLADDHLIEVNGENVEDASHEEVVEKVKKSGSRVMFLLVDKETDKRHVEQKIQFKRETAS*,2,,FALSE,FALSE,39.3333333333333,36,56,26,4,4,3,-1.0424332904959,0.338477114720644,-1.10029523193385,0.25470919110987,-1.13006450434323,0.381908129238069,-1.09058682617994,0.179609495835428,0.0566220284924703,0.0506400292441506,0.0198873268053763,0.0375901025549569,0.0383748600603412,0.0538906487792517,0.0382141506185701,0.0255713913476122,missense,"Q44H,A50F",-1.09058682617994,-1.77111115460097
NHERF3_PDZ2 abundance,1,MNGGVQTWTQPRLCYLVKEGGSYGFSLKTVQGKKGVYMTDITPPGVAMRRGVLADDHLIEVNGENVEDASHEEVVEKVKKSGSRVMFLLVDKETDKRHVEQKIQFKRETAS*,2,,FALSE,FALSE,163.333333333333,174,183,133,63,18,43,-0.659830086535443,0.130317548625258,-1.01841515955623,0.122425692336605,-0.805763219562565,0.111858975169221,-0.832986492921121,0.0697539505982009,0.113863822973773,0.0194969886778185,0.0319712265047579,0.0180676414158509,0.084136668460812,0.0157843006790091,0.0748892657197904,0.009931020408982,missense,"Q44P,A50R",-0.832986492921121,-1.35551096788377
NHERF3_PDZ2 abundance,1,MNGGVQTWTQPRLCYLVKEGGSYGFSLKTVQGKKGVYMTDITPPGVAMRGGVLADDHLIEVNGENVEDASHEEVVEKVKKSGSRVMFLLVDKETDKRHVEQKIQFKRETAS*,2,,FALSE,FALSE,179.333333333333,175,197,166,18,59,25,-0.983897787062667,0.168285851018669,-0.683686612438407,0.0916611977105296,-0.973986112659097,0.137060393600502,-0.809208319235348,0.0694100689505965,0.0653796061151894,0.0251774789087163,0.0813706233596717,0.0135274027891782,0.060398915439997,0.0193404459543889,0.0782746155979924,0.00988206123704485,missense,"Q44P,A50G",-0.809208319235348,-1.31714838776369
NHERF3_PDZ2 abundance,1,MNGGVQTWTQPRLCYLVKEGGSYGFSLKTVQGKKGVYMTDITPPGVAMRVGVLADDHLIEVNGENVEDASHEEVVEKVKKSGSRVMFLLVDKETDKRHVEQKIQFKRETAS*,2,,FALSE,FALSE,25,26,29,20,2,0,6,-1.14853623383566,0.457295211411588,,,-0.857633401366483,0.287139767368899,-0.939894507980829,0.243175575573453,0.0407478203999964,0.068416569014438,,,0.0768173224304259,0.0405179863144187,0.0596685410104848,0.0346214312347235,missense,"Q44P,A50V",-0.939894507980829,-1.52799129994817
NHERF3_PDZ2 abundance,1,MNGGVQTWTQPRLCYLVKEGGSYGFSLKTVQGKKGVYMTDITPPGVAMRWGVLADDHLIEVNGENVEDASHEEVVEKVKKSGSRVMFLLVDKETDKRHVEQKIQFKRETAS*,2,,FALSE,FALSE,44.6666666666667,52,54,28,6,6,11,-1.03154373369143,0.278732044745839,-0.991750896696035,0.213834618012569,-0.780748144409171,0.218651808060208,-0.921656659634339,0.134040667131054,0.0582512301461466,0.0417014866983274,0.0359063509935894,0.0315578137791864,0.0876665190350003,0.0308537234246085,0.0622651028194097,0.0190836589110179,missense,"Q44P,A50W",-0.921656659634339,-1.49856721853401
NHERF3_PDZ2 abundance,1,MNGGVQTWTQPRLCYLVKEGGSYGFSLKTVQGKKGVYMTDITPPGVAMRLGVLADDHLIEVNGENVEDASHEEVVEKVKKSGSRVMFLLVDKETDKRHVEQKIQFKRETAS*,2,,FALSE,FALSE,59.6666666666667,81,48,50,47,17,11,-0.567435249146915,0.162095777644349,-0.70658167584914,0.145534945162568,-0.770379166135077,0.219551390031087,-0.669114064003642,0.097120328848456,0.127687142376697,0.0242513734703686,0.0779917591032953,0.0214781158471472,0.0891296744998596,0.0309806624770385,0.098220136904754,0.0138272307109432,missense,"Q44P,A50L",-0.669114064003642,-1.09112694634807
NHERF3_PDZ2 abundance,1,MNGGVQTWTQPRLCYLVKEGGSYGFSLKTVQGKKGVYMTDITPPGVAMRQGVLADDHLIEVNGENVEDASHEEVVEKVKKSGSRVMFLLVDKETDKRHVEQKIQFKRETAS*,2,,FALSE,FALSE,31.6666666666667,42,32,21,24,10,23,-0.569919274618959,0.202673245864802,-0.737711672341337,0.185981569639685,-0.488424656930428,0.179816121541326,-0.597604201400475,0.108990281354899,0.127315503890439,0.0303222246091029,0.0733975795388351,0.0274472477637133,0.12891597456524,0.0253736611214949,0.108401150293462,0.0155171814532912,missense,"Q44P,A50Q",-0.597604201400475,-0.975756318235812
NHERF3_PDZ2 abundance,1,MNGGVQTWTQPRLCYLVKEGGSYGFSLKTVQGKKGVYMTDITPPGVAMR*GVLADDHLIEVNGENVEDASHEEVVEKVKKSGSRVMFLLVDKETDKRHVEQKIQFKRETAS*,2,,FALSE,TRUE,32,49,22,25,2,0,4,-1.33139025903048,0.435566632023371,,,-1.03685946016294,0.335992113037486,-1.14673652613381,0.26603744678371,0.0133907768051322,0.0651657262017377,,,0.051526924433508,0.0474114887065275,0.0302199967187829,0.0378763251529818,stop,"Q44P,A50*",-1.14673652613381,-1.86170042321614
NHERF3_PDZ2 abundance,1,MNGGVQTWTQPRLCYLVKEGGSYGFSLKTVQGKKGVYMTDITPPGVAMRSGVLADDHLIEVNGENVEDASHEEVVEKVKKSGSRVMFLLVDKETDKRHVEQKIQFKRETAS*,2,,FALSE,FALSE,31.3333333333333,37,36,21,1,7,2,-1.45033896333323,0.602472664975476,-0.854270994229058,0.208240897602753,-1.18477560087805,0.464140174355171,-0.958559826603313,0.181197942733141,-0.00440530335058653,0.0901367686212394,0.0561956998406436,0.0307322898828853,0.0306546355823542,0.0654943249582493,0.0570111193362949,0.0257975419587889,missense,"Q44P,A50S",-0.958559826603313,-1.55810504167553
NHERF3_PDZ2 abundance,1,MNGGVQTWTQPRLCYLVKEGGSYGFSLKTVQGKKGVYMTDITPPGVAMRCGVLADDHLIEVNGENVEDASHEEVVEKVKKSGSRVMFLLVDKETDKRHVEQKIQFKRETAS*,2,,FALSE,FALSE,39.6666666666667,52,39,28,10,2,4,-0.884150614858184,0.235667682751399,-1.18169920179113,0.354515935850535,-1.06917122251572,0.334086056288586,-0.999414371329522,0.1692209928794,0.080302918498141,0.0352585679427152,0.00787369054049625,0.0523196290166057,0.0469674461111521,0.0471425270716622,0.0511945696785882,0.0240923577733081,missense,"Q44P,A50C",-0.999414371329522,-1.62401783069122
NHERF3_PDZ2 abundance,1,MNGGVQTWTQPRLCYLVKEGGSYGFSLKTVQGKKGVYMTDITPRGVAMRKGVLADDHLIEVNGENVEDASHEEVVEKVKKSGSRVMFLLVDKETDKRHVEQKIQFKRETAS*,2,,FALSE,FALSE,47.6666666666667,69,32,42,132,0,13,-0.221274357691381,0.140486746744003,,,-0.84872281746719,0.196600090776067,-0.433366346359111,0.114302786372929,0.179476752084748,0.0210184164722732,,,0.0780746854205588,0.0277420291186771,0.131784047983923,0.0162735342520133,missense,"Q44R,A50K",-0.433366346359111,-0.710782735485661
NHERF3_PDZ2 abundance,1,MNGGVQTWTQPRLCYLVKEGGSYGFSLKTVQGKKGVYMTDITPRGVAMR*GVLADDHLIEVNGENVEDASHEEVVEKVKKSGSRVMFLLVDKETDKRHVEQKIQFKRETAS*,2,,FALSE,TRUE,63,69,70,50,25,2,4,-0.701381943608127,0.174672829265026,-1.32539888905939,0.348979870948815,-1.23448645030301,0.327002141600075,-0.902209974564551,0.140945152794986,0.107647192171285,0.026133043557287,-0.0133335770810283,0.051502613947382,0.0236399906408512,0.0461429234255644,0.0650337693201439,0.0200666654282689,stop,"Q44R,A50*",-0.902209974564551,-1.46719285715881
NHERF3_PDZ2 abundance,1,MNGGVQTWTQPRLCYLVKEGGSYGFSLKTVQGKKGVYMTDITPLGVAMRTGVLADDHLIEVNGENVEDASHEEVVEKVKKSGSRVMFLLVDKETDKRHVEQKIQFKRETAS*,2,,FALSE,FALSE,173.666666666667,203,176,142,44,48,36,-0.822222833038302,0.12484117922091,-0.729183930942465,0.0873278180821747,-0.904438833110321,0.115978918367107,-0.799644909114527,0.0608993459986706,0.0895680195817769,0.0186776614774645,0.0746561076365019,0.0128878805798318,0.0702126578790304,0.0163656614693926,0.0796361789255869,0.00867037125237826,missense,"Q44L,A50T",-0.799644909114527,-1.30171923446414
NHERF3_PDZ2 abundance,1,MNGGVQTWTQPRLCYLVKEGGSYGFSLKTVQGKKGVYMTDITPLGVAMRRGVLADDHLIEVNGENVEDASHEEVVEKVKKSGSRVMFLLVDKETDKRHVEQKIQFKRETAS*,2,,FALSE,FALSE,670.333333333333,678,649,684,447,331,705,-0.538097029034449,0.0535914916903331,-0.605021988061299,0.0383399582609564,-0.496589359211962,0.0343036807808296,-0.543556962471665,0.0230738295987792,0.132076474062216,0.0080178971883401,0.0929799857266038,0.00565822912279773,0.127763862134643,0.00484055580718699,0.11609597228201,0.00328507089123579,missense,"Q44L,A50R",-0.543556962471665,-0.888559060739278
NHERF3_PDZ2 abundance,1,MNGGVQTWTQPRLCYLVKEGGSYGFSLKTVQGKKGVYMTDITPLGVAMRSGVLADDHLIEVNGENVEDASHEEVVEKVKKSGSRVMFLLVDKETDKRHVEQKIQFKRETAS*,2,,FALSE,FALSE,537.333333333333,497,595,520,942,1335,1264,-0.289184177251795,0.0555179192939973,-0.266627578129395,0.0292933975728485,-0.267572639201464,0.0324106834117368,-0.269993135265898,0.0202370641077106,0.169316670061647,0.00830611268635628,0.142920392344587,0.00432313342972974,0.160080167229496,0.00457343696747715,0.155043844450411,0.00288119446924537,missense,"Q44L,A50S",-0.269993135265898,-0.447204128362093
NHERF3_PDZ2 abundance,1,MNGGVQTWTQPRLCYLVKEGGSYGFSLKTVQGKKGVYMTDITPLGVAMRMGVLADDHLIEVNGENVEDASHEEVVEKVKKSGSRVMFLLVDKETDKRHVEQKIQFKRETAS*,2,,FALSE,FALSE,209.333333333333,205,220,203,105,56,253,-0.609503668985353,0.0973914540860854,-0.784775831778549,0.0775158342488457,-0.451401554220233,0.057408193206091,-0.57681951147139,0.0416927542961547,0.121393227904423,0.0145708701373213,0.066451828691766,0.0114398233779882,0.134140265100385,0.00810080891258621,0.111360311432149,0.00593588736223442,missense,"Q44L,A50M",-0.57681951147139,-0.94222328314184
NHERF3_PDZ2 abundance,1,MNGGVQTWTQPRLCYLVKEGGSYGFSLKTVQGKKGVYMTDITPLGVAMRIGVLADDHLIEVNGENVEDASHEEVVEKVKKSGSRVMFLLVDKETDKRHVEQKIQFKRETAS*,2,,FALSE,FALSE,171,185,184,144,49,25,13,-0.648779602883942,0.14915709142714,-0.941968590231647,0.106716667643754,-1.1868866163887,0.182752104524756,-0.906042707598925,0.078398684713769,0.115517101115593,0.0223155987313258,0.0432532472609151,0.0157492961426806,0.0303567524352247,0.0257879545488109,0.0644880948506676,0.0111617898520843,missense,"Q44L,A50I",-0.906042707598925,-1.47337640725198
NHERF3_PDZ2 abundance,1,MNGGVQTWTQPRLCYLVKEGGSYGFSLKTVQGKKGVYMTDITPLGVAMRQGVLADDHLIEVNGENVEDASHEEVVEKVKKSGSRVMFLLVDKETDKRHVEQKIQFKRETAS*,2,,FALSE,FALSE,125.666666666667,152,96,129,204,180,161,-0.350036668855719,0.101427679609187,-0.309444589308886,0.0782080066937126,-0.450051818809478,0.0724913697644583,-0.377522490395216,0.0470885760333649,0.160212444634337,0.015174735419896,0.136601437640516,0.0115419745138576,0.134330724824589,0.0102291798692456,0.139734658215138,0.00670410214198405,missense,"Q44L,A50Q",-0.377522490395216,-0.620686901089809
NHERF3_PDZ2 abundance,1,MNGGVQTWTQPRLCYLVKEGGSYGFSLKTVQGKKGVYMTDITPLGVAMRHGVLADDHLIEVNGENVEDASHEEVVEKVKKSGSRVMFLLVDKETDKRHVEQKIQFKRETAS*,2,,FALSE,FALSE,129.666666666667,120,120,149,27,39,186,-0.83702379229226,0.15085047212221,-0.707554718403444,0.100274299160862,-0.450571560909071,0.0679117034252843,-0.568665965763401,0.0526882337054615,0.0873536275981993,0.0225689477590454,0.0778481570242055,0.0147985283634987,0.134257384571265,0.00958294803672874,0.11252114932215,0.00750133748346645,missense,"Q44L,A50H",-0.568665965763401,-0.92906873836397
NHERF3_PDZ2 abundance,1,MNGGVQTWTQPRLCYLVKEGGSYGFSLKTVQGKKGVYMTDITPLGVAMRPGVLADDHLIEVNGENVEDASHEEVVEKVKKSGSRVMFLLVDKETDKRHVEQKIQFKRETAS*,2,,FALSE,FALSE,283.666666666667,339,284,228,55,30,56,-0.911441313783607,0.100643204121614,-0.96317717193915,0.0975928510777012,-0.860286695075179,0.0981326904731436,-0.911831336985562,0.0570208773487227,0.0762199192891181,0.0150573689572777,0.0401232747697129,0.0144027989907085,0.0764429189851554,0.0138473992857967,0.0636639551985658,0.00811818530465902,missense,"Q44L,A50P",-0.911831336985562,-1.48271550795689
NHERF3_PDZ2 abundance,1,MNGGVQTWTQPRLCYLVKEGGSYGFSLKTVQGKKGVYMTDITPLGVAMRLGVLADDHLIEVNGENVEDASHEEVVEKVKKSGSRVMFLLVDKETDKRHVEQKIQFKRETAS*,2,,FALSE,FALSE,634.666666666667,797,503,604,107,98,124,-0.964232780314922,0.0711424725183252,-0.749271379578464,0.0654045392964863,-0.935478717955962,0.0632672012499496,-0.879915967927315,0.0383151300146117,0.0683217149712464,0.0106437237028641,0.0716915924927632,0.00965243275675166,0.0658326528351417,0.00892756728852423,0.0682078151342326,0.00545500770758813,missense,"Q44L,A50L",-0.879915967927315,-1.43122476191648
NHERF3_PDZ2 abundance,1,MNGGVQTWTQPRLCYLVKEGGSYGFSLKTVQGKKGVYMTDITPLGVAMREGVLADDHLIEVNGENVEDASHEEVVEKVKKSGSRVMFLLVDKETDKRHVEQKIQFKRETAS*,2,,FALSE,FALSE,181.666666666667,232,173,140,159,89,212,-0.525452821184041,0.087073916016685,-0.564538977645509,0.0781655109461818,-0.397144402210306,0.0664136772577198,-0.48200397947739,0.043757022324782,0.133968191485541,0.0130272489976963,0.0989544874971603,0.0115357029713944,0.141796433950634,0.00937156316199615,0.124859403243376,0.00622978165418634,missense,"Q44L,A50E",-0.48200397947739,-0.789252390977642
NHERF3_PDZ2 abundance,1,MNGGVQTWTQPRLCYLVKEGGSYGFSLKTVQGKKGVYMTDITPLGVAMRDGVLADDHLIEVNGENVEDASHEEVVEKVKKSGSRVMFLLVDKETDKRHVEQKIQFKRETAS*,2,,FALSE,FALSE,199.333333333333,279,168,151,36,39,18,-0.99186712097584,0.118924915863667,-0.797861834141146,0.0928654588084182,-1.10935022107371,0.157111229215511,-0.913792420769396,0.0663469935484179,0.0641873030469227,0.0177925211344486,0.0645205902912161,0.013705128209982,0.041297830478956,0.0221697979820996,0.063384751470118,0.00944596458484934,missense,"Q44L,A50D",-0.913792420769396,-1.48587942772523
NHERF3_PDZ2 abundance,1,MNGGVQTWTQPRLCYLVKEGGSYGFSLKTVQGKKGVYMTDITPLGVAMRGGVLADDHLIEVNGENVEDASHEEVVEKVKKSGSRVMFLLVDKETDKRHVEQKIQFKRETAS*,2,,FALSE,FALSE,568.333333333333,539,553,613,477,881,800,-0.469844439543215,0.0568223154986456,-0.340695197967457,0.031699801306205,-0.440145905566659,0.0340948776043366,-0.398683756339014,0.0214911909502635,0.142287838368715,0.0085012652065019,0.131989458075657,0.00467827162765399,0.135728537676784,0.00481109181365843,0.136721883136945,0.00305974721302597,missense,"Q44L,A50G",-0.398683756339014,-0.65482748610442
NHERF3_PDZ2 abundance,1,MNGGVQTWTQPRLCYLVKEGGSYGFSLKTVQGKKGVYMTDITPLGVAMRVGVLADDHLIEVNGENVEDASHEEVVEKVKKSGSRVMFLLVDKETDKRHVEQKIQFKRETAS*,2,,FALSE,FALSE,412,463,401,372,185,61,142,-0.679615826062251,0.0704023557852418,-0.91348992365261,0.0693268037911793,-0.782568214722736,0.0619025916320867,-0.792212015113434,0.0386107584607525,0.110903651119668,0.0105329938148527,0.0474561423063187,0.010231282400774,0.0874096908543131,0.00873500868081992,0.0806944160775993,0.00549709696714867,missense,"Q44L,A50V",-0.792212015113434,-1.28972735504526
NHERF3_PDZ2 abundance,1,MNGGVQTWTQPRLCYLVKEGGSYGFSLKTVQGKKGVYMTDITPLGVAMR*GVLADDHLIEVNGENVEDASHEEVVEKVKKSGSRVMFLLVDKETDKRHVEQKIQFKRETAS*,2,,FALSE,TRUE,196.333333333333,197,191,201,20,56,23,-1.06796540750453,0.150734781284152,-0.728252255078884,0.0832343649432019,-1.12291779714821,0.138863859964296,-0.875697570427441,0.0645210262048954,0.0528021331561226,0.0225516390927641,0.0747936047998646,0.0122837668349473,0.0393833242900589,0.0195949311694335,0.0688083974855572,0.00918599767546078,stop,"Q44L,A50*",-0.875697570427441,-1.42441899902628
NHERF3_PDZ2 abundance,1,MNGGVQTWTQPRLCYLVKEGGSYGFSLKTVQGKKGVYMTDITPLGVAMRYGVLADDHLIEVNGENVEDASHEEVVEKVKKSGSRVMFLLVDKETDKRHVEQKIQFKRETAS*,2,,FALSE,FALSE,188.333333333333,199,166,200,28,10,55,-0.968308534359492,0.135611411589694,-1.12098887901424,0.161081325486541,-0.852039835547294,0.0970979354903182,-0.93590375956938,0.0708911878173009,0.0677119357719072,0.0202890108372925,0.0168333486093084,0.0237724579876491,0.0776066245371575,0.0137013861138245,0.0602367124700414,0.0100929313249356,missense,"Q44L,A50Y",-0.93590375956938,-1.52155281532372
NHERF3_PDZ2 abundance,1,MNGGVQTWTQPRLCYLVKEGGSYGFSLKTVQGKKGVYMTDITPLGVAMRWGVLADDHLIEVNGENVEDASHEEVVEKVKKSGSRVMFLLVDKETDKRHVEQKIQFKRETAS*,2,,FALSE,FALSE,244.333333333333,295,224,214,16,13,34,-1.23874991637162,0.159016389395961,-1.1020196537033,0.142127489527276,-1.0144823996233,0.117001760052449,-1.09592950761532,0.0785429872163493,0.0272508265910822,0.0237906619357612,0.0196328358273355,0.0209752419373995,0.0546845275792157,0.0165099935686635,0.0374535015382179,0.0111823345106434,missense,"Q44L,A50W",-1.09592950761532,-1.77973078398585
NHERF3_PDZ2 abundance,1,MNGGVQTWTQPRLCYLVKEGGSYGFSLKTVQGKKGVYMTDITPLGVAMRCGVLADDHLIEVNGENVEDASHEEVVEKVKKSGSRVMFLLVDKETDKRHVEQKIQFKRETAS*,2,,FALSE,FALSE,253.666666666667,269,244,248,188,253,533,-0.547211679739718,0.0839351140391659,-0.447692497141597,0.0515357157665848,-0.301784829820119,0.0476499753762229,-0.395407072821212,0.0322935999708017,0.130712818564721,0.0125576484929048,0.116198746199365,0.00760566523912126,0.155252521501512,0.00672383720258356,0.137188391637324,0.00459770948654776,missense,"Q44L,A50C",-0.395407072821212,-0.649541039986186
NHERF3_PDZ2 abundance,1,MNGGVQTWTQPRLCYLVKEGGSYGFSLKTVQGKKGVYMTDITPLGVAMRFGVLADDHLIEVNGENVEDASHEEVVEKVKKSGSRVMFLLVDKETDKRHVEQKIQFKRETAS*,2,,FALSE,FALSE,222.333333333333,239,203,225,150,24,72,-0.571144188663056,0.10188161111815,-0.952937800047705,0.109406959622659,-0.814815855013413,0.0862215803018202,-0.776850229333965,0.0563975725725888,0.127132242806257,0.0152426487407352,0.0416344061027465,0.0161463307017758,0.0828592607277493,0.0121666352337343,0.0828815066550648,0.00802944405918522,missense,"Q44L,A50F",-0.776850229333965,-1.26494337686677
NHERF3_PDZ2 abundance,1,MNGGVQTWTQPRLCYLVKEGGSYGFSLKTVQGKKGVYMTDITPLGVAMRKGVLADDHLIEVNGENVEDASHEEVVEKVKKSGSRVMFLLVDKETDKRHVEQKIQFKRETAS*,2,,FALSE,FALSE,114.333333333333,153,106,84,166,115,23,-0.411400792246828,0.104106109911673,-0.437859580388815,0.0781793403681535,-0.850081825385294,0.149699724834467,-0.490948263206875,0.0576867358775959,0.151031673267764,0.0155754590816959,0.117649892691334,0.0115377439240114,0.0778829172627329,0.0211239685038909,0.123585986275599,0.0082129850197006,missense,"Q44L,A50K",-0.490948263206875,-0.803682675057635
NHERF3_PDZ2 abundance,1,MNGGVQTWTQPRLCYLVKEGGSYGFSLKTVQGKKGVYMTDITPEGVAMRKGVLADDHLIEVNGENVEDASHEEVVEKVKKSGSRVMFLLVDKETDKRHVEQKIQFKRETAS*,2,,FALSE,FALSE,29.3333333333333,37,22,29,79,65,55,-0.189582813697808,0.186802042512952,-0.185818737473378,0.140657273588638,-0.331877562138331,0.13518008206971,-0.246305505585874,0.0864108062761622,0.184218167810746,0.0279477119259017,0.154846199161258,0.0207582667757631,0.15100616814055,0.0190751171997911,0.158416303383207,0.0123024928814181,missense,"Q44E,A50K",-0.246305505585874,-0.408987627655882
NHERF3_PDZ2 abundance,1,MNGGVQTWTQPRLCYLVKEGGSYGFSLKTVQGKKGVYMTDITPEGVAMRNGVLADDHLIEVNGENVEDASHEEVVEKVKKSGSRVMFLLVDKETDKRHVEQKIQFKRETAS*,2,,FALSE,FALSE,32.6666666666667,43,31,24,124,149,132,-0.102861979070483,0.171218988380835,-0.066272995783241,0.115071815836709,-0.0283120507679241,0.127125560284782,-0.05985440777935,0.0763583826451299,0.197192591813471,0.0256163096459724,0.172488816102404,0.0169823528536162,0.193841973671567,0.0179385522215532,0.184961748361079,0.0108713076455515,missense,"Q44E,A50N",-0.05985440777935,-0.108176250272449
NHERF3_PDZ2 abundance,1,MNGGVQTWTQPRLCYLVKEGGSYGFSLKTVQGKKGVYMTDITPEGVAMRTGVLADDHLIEVNGENVEDASHEEVVEKVKKSGSRVMFLLVDKETDKRHVEQKIQFKRETAS*,2,,FALSE,FALSE,73,79,78,62,25,60,246,-0.742130391452402,0.170779221499009,-0.508029450627155,0.0975663449487093,-0.158336022697785,0.0914736660101441,-0.377584347423552,0.0621551027749514,0.101550760534567,0.0255505155145889,0.107294190146664,0.0143988872036906,0.175494429674179,0.0129077514462393,0.139725851496585,0.00884915605333955,missense,"Q44E,A50T",-0.377584347423552,-0.620786698291936
NHERF3_PDZ2 abundance,1,MNGGVQTWTQPRLCYLVKEGGSYGFSLKTVQGKKGVYMTDITPEGVAMRRGVLADDHLIEVNGENVEDASHEEVVEKVKKSGSRVMFLLVDKETDKRHVEQKIQFKRETAS*,2,,FALSE,FALSE,186.666666666667,188,170,202,254,362,581,-0.324415449526481,0.0876931947908366,-0.274667512029616,0.0543723617823429,-0.208483656769027,0.0516702970856757,-0.252931064223736,0.0344449137595328,0.164045670692099,0.0131199001515541,0.14173385510764,0.00802429879600166,0.168418150517107,0.00729114051098909,0.157473008308316,0.00490399667112716,missense,"Q44E,A50R",-0.252931064223736,-0.419676990406956
NHERF3_PDZ2 abundance,1,MNGGVQTWTQPRLCYLVKEGGSYGFSLKTVQGKKGVYMTDITPEGVAMRSGVLADDHLIEVNGENVEDASHEEVVEKVKKSGSRVMFLLVDKETDKRHVEQKIQFKRETAS*,2,,FALSE,FALSE,125,149,108,118,675,627,667,0.0147516548511679,0.0911431393651744,-0.0443539006947394,0.0622439456206537,-0.0243798374716187,0.058283437068769,-0.0250410231589548,0.0385508660763488,0.214788930243084,0.0136360511305629,0.17572364649348,0.00918599085141089,0.194396844095768,0.00822431364052661,0.189918205023475,0.00548856995919063,missense,"Q44E,A50S",-0.0250410231589548,-0.0520099830729539
NHERF3_PDZ2 abundance,1,MNGGVQTWTQPRLCYLVKEGGSYGFSLKTVQGKKGVYMTDITPEGVAMRMGVLADDHLIEVNGENVEDASHEEVVEKVKKSGSRVMFLLVDKETDKRHVEQKIQFKRETAS*,2,,FALSE,FALSE,54,74,23,65,64,8,139,-0.450338963333228,0.146146664432255,-0.711401047180091,0.211179195451075,-0.297649646232923,0.0904182173732209,-0.383400490182064,0.0722516988922269,0.145206079640389,0.0218652045852277,0.0772805140092668,0.0311659252651586,0.155836032846976,0.0127588182148089,0.138897794706382,0.0102866302213546,missense,"Q44E,A50M",-0.383400490182064,-0.630170187768958
NHERF3_PDZ2 abundance,1,MNGGVQTWTQPRLCYLVKEGGSYGFSLKTVQGKKGVYMTDITPEGVAMRIGVLADDHLIEVNGENVEDASHEEVVEKVKKSGSRVMFLLVDKETDKRHVEQKIQFKRETAS*,2,,FALSE,FALSE,27.6666666666667,22,31,30,3,5,8,-0.983342113790667,0.401563238660043,-0.90019636414455,0.241223802796244,-0.891215167951075,0.246518818683777,-0.909428768151897,0.158427266509203,0.0654627411619045,0.0600784314942641,0.0494180120882883,0.0355999225873877,0.072078635165487,0.0347860075711612,0.0640060141058605,0.0225556316674443,missense,"Q44E,A50I",-0.909428768151897,-1.47883931710248
NHERF3_PDZ2 abundance,1,MNGGVQTWTQPRLCYLVKEGGSYGFSLKTVQGKKGVYMTDITPEGVAMRQGVLADDHLIEVNGENVEDASHEEVVEKVKKSGSRVMFLLVDKETDKRHVEQKIQFKRETAS*,2,,FALSE,FALSE,54.3333333333333,55,32,76,11,354,270,-0.872833909184911,0.226696403543006,0.138516632384776,0.109507995218381,-0.152924471748197,0.0781789245726757,-0.114290167087053,0.0612608099305413,0.0819960264848213,0.0339163624531493,0.202711766014355,0.0161612415826448,0.176258047856796,0.0110317446619717,0.177211611888132,0.00872183365205217,missense,"Q44E,A50Q",-0.114290167087053,-0.196000328161521
NHERF3_PDZ2 abundance,1,MNGGVQTWTQPRLCYLVKEGGSYGFSLKTVQGKKGVYMTDITPEGVAMRPGVLADDHLIEVNGENVEDASHEEVVEKVKKSGSRVMFLLVDKETDKRHVEQKIQFKRETAS*,2,,FALSE,FALSE,68,87,56,61,58,11,15,-0.531564228514046,0.139621140296887,-0.736311848740961,0.177641367278072,-0.913662069747357,0.178899289047091,-0.692876238653265,0.0935633966363259,0.133053855382878,0.0208889118945943,0.073604166165991,0.026216396765616,0.0689111767945454,0.0252442878661132,0.0948370648438393,0.0133208225994442,missense,"Q44E,A50P",-0.692876238653265,-1.12946371438038
NHERF3_PDZ2 abundance,1,MNGGVQTWTQPRLCYLVKEGGSYGFSLKTVQGKKGVYMTDITPEGVAMRLGVLADDHLIEVNGENVEDASHEEVVEKVKKSGSRVMFLLVDKETDKRHVEQKIQFKRETAS*,2,,FALSE,FALSE,169.666666666667,172,152,185,76,47,77,-0.646072945837521,0.107827608585976,-0.711923981163828,0.091905516805169,-0.716359070689884,0.0894642780511764,-0.696409206623892,0.0551034449495888,0.11592204781959,0.0161322376451574,0.0772033391653104,0.0135634595163957,0.0967523925511003,0.0126242088545327,0.094334068573095,0.00784519631800894,missense,"Q44E,A50L",-0.696409206623892,-1.13516363770612
NHERF3_PDZ2 abundance,1,MNGGVQTWTQPRLCYLVKEGGSYGFSLKTVQGKKGVYMTDITPEGVAMREGVLADDHLIEVNGENVEDASHEEVVEKVKKSGSRVMFLLVDKETDKRHVEQKIQFKRETAS*,2,,FALSE,FALSE,48,40,34,70,72,68,131,-0.238848908896448,0.182004498391782,-0.281677957483813,0.118845900964493,-0.335679655194241,0.0895777187640077,-0.305776719094272,0.0665762815192883,0.176847399173512,0.0272299447149733,0.140699250261105,0.017539334116783,0.150469658844686,0.0126402163525262,0.149949258434013,0.00947860880784631,missense,"Q44E,A50E",-0.305776719094272,-0.504935669048962
NHERF3_PDZ2 abundance,1,MNGGVQTWTQPRLCYLVKEGGSYGFSLKTVQGKKGVYMTDITPEGVAMRDGVLADDHLIEVNGENVEDASHEEVVEKVKKSGSRVMFLLVDKETDKRHVEQKIQFKRETAS*,2,,FALSE,FALSE,35.3333333333333,22,38,46,9,6,23,-0.666349613646435,0.295655285302328,-0.905423548091729,0.219998909312445,-0.711989109154623,0.156911550903372,-0.759770376506928,0.117268854014381,0.11288842750625,0.0442333961226726,0.0486465818160163,0.0324675427965466,0.0973690331624049,0.0221416215884476,0.085313202144038,0.0166958197000642,missense,"Q44E,A50D",-0.759770376506928,-1.23738755062145
NHERF3_PDZ2 abundance,1,MNGGVQTWTQPRLCYLVKEGGSYGFSLKTVQGKKGVYMTDITPEGVAMRGGVLADDHLIEVNGENVEDASHEEVVEKVKKSGSRVMFLLVDKETDKRHVEQKIQFKRETAS*,2,,FALSE,FALSE,164,195,142,155,534,658,599,-0.127234128546367,0.0860620524548131,-0.0836288668726705,0.0559890172024113,-0.129563960210704,0.0549253640377228,-0.110508455564026,0.0356803162881501,0.193546240823922,0.0128758626908064,0.169927428461308,0.00826288556537422,0.179554424723877,0.00775045953678643,0.177750022314982,0.00507988359394359,missense,"Q44E,A50G",-0.110508455564026,-0.189899093760161
NHERF3_PDZ2 abundance,1,MNGGVQTWTQPRLCYLVKEGGSYGFSLKTVQGKKGVYMTDITPEGVAMRVGVLADDHLIEVNGENVEDASHEEVVEKVKKSGSRVMFLLVDKETDKRHVEQKIQFKRETAS*,2,,FALSE,FALSE,119.333333333333,123,90,145,78,102,263,-0.545734633180058,0.11910530938138,-0.406946168537471,0.0942360756117409,-0.345786009878189,0.0632279948097944,-0.394216194632638,0.0480437539077076,0.130933801543254,0.0178195100581163,0.122212108592347,0.0139074044842536,0.149043561914522,0.00892203490957092,0.137357939533807,0.00684009287631458,missense,"Q44E,A50V",-0.394216194632638,-0.647619733475175
NHERF3_PDZ2 abundance,1,MNGGVQTWTQPRLCYLVKEGGSYGFSLKTVQGKKGVYMTDITPEGVAMR*GVLADDHLIEVNGENVEDASHEEVVEKVKKSGSRVMFLLVDKETDKRHVEQKIQFKRETAS*,2,,FALSE,TRUE,32,26,27,43,2,3,7,-1.14853623383566,0.457295211411588,-0.991750896696035,0.301385762998811,-1.03192938668833,0.2548137526707,-1.03562511816889,0.179050736913654,0.0407478203999964,0.068416569014438,0.0359063509935894,0.0444786530488504,0.0522226018431667,0.0359564968588026,0.0460391675429055,0.0254918396346518,stop,"Q44E,A50*",-1.03562511816889,-1.68243853596449
NHERF3_PDZ2 abundance,1,MNGGVQTWTQPRLCYLVKEGGSYGFSLKTVQGKKGVYMTDITPEGVAMRYGVLADDHLIEVNGENVEDASHEEVVEKVKKSGSRVMFLLVDKETDKRHVEQKIQFKRETAS*,2,,FALSE,FALSE,46.3333333333333,71,23,45,35,42,45,-0.612541110719381,0.162093641392309,-0.304026846604886,0.145140559083296,-0.514362119014548,0.127437328073633,-0.471889212637313,0.0824489996583008,0.12093879204584,0.0242510538627466,0.137400990663994,0.0214199121635602,0.125255966955062,0.0179825454417111,0.126299464416391,0.0117384419274434,missense,"Q44E,A50Y",-0.471889212637313,-0.772933704840255
NHERF3_PDZ2 abundance,1,MNGGVQTWTQPRLCYLVKEGGSYGFSLKTVQGKKGVYMTDITPEGVAMRWGVLADDHLIEVNGENVEDASHEEVVEKVKKSGSRVMFLLVDKETDKRHVEQKIQFKRETAS*,2,,FALSE,FALSE,73,84,69,66,16,10,3,-0.88691177476319,0.187632286702254,-0.926476031158546,0.169828772964514,-1.39566616754132,0.372702405769378,-0.958548889736179,0.119288525319207,0.0798898175460938,0.0280719259072834,0.045539646435829,0.0250634104120918,0.000896092653242947,0.0525916389592724,0.05701267644166,0.0169833646602515,missense,"Q44E,A50W",-0.958548889736179,-1.55808739665169
NHERF3_PDZ2 abundance,1,MNGGVQTWTQPRLCYLVKEGGSYGFSLKTVQGKKGVYMTDITPEGVAMRCGVLADDHLIEVNGENVEDASHEEVVEKVKKSGSRVMFLLVDKETDKRHVEQKIQFKRETAS*,2,,FALSE,FALSE,73,76,75,68,164,514,353,-0.186523391972539,0.133457374191389,0.020884260795603,0.07511680983445,-0.0447882300536518,0.078892384235689,-0.0354464188770375,0.0503767817610659,0.184675892126216,0.0199667423231178,0.185351525135131,0.0110857742234365,0.191517037585806,0.0111324201940541,0.188436766390198,0.00717225108424012,missense,"Q44E,A50C",-0.0354464188770375,-0.0687975560880731
NHERF3_PDZ2 abundance,1,MNGGVQTWTQPRLCYLVKEGGSYGFSLKTVQGKKGVYMTDITPEGVAMRFGVLADDHLIEVNGENVEDASHEEVVEKVKKSGSRVMFLLVDKETDKRHVEQKIQFKRETAS*,2,,FALSE,FALSE,42,54,32,40,15,2,2,-0.778047671518428,0.209039962197091,-1.13309967246264,0.35721882922834,-1.36849176000897,0.45682084742145,-0.936067692837848,0.167805391539053,0.096177126590615,0.031274757844688,0.0150460320002617,0.052718523296094,0.00473064431631443,0.0644615025413173,0.0602133729369983,0.0238908155569691,missense,"Q44E,A50F",-0.936067692837848,-1.5218172975009
NHERF3_PDZ2 abundance,1,MNGGVQTWTQPRLCYLVKEGGSYGFSLKTVQGKKGVYMTDITPDGVAMRKGVLADDHLIEVNGENVEDASHEEVVEKVKKSGSRVMFLLVDKETDKRHVEQKIQFKRETAS*,2,,FALSE,FALSE,57.6666666666667,45,66,62,145,77,255,-0.0708370914703864,0.166784655863004,-0.414092353125064,0.0939878680532497,-0.111172006697064,0.0841710428246765,-0.224301213959718,0.0586917088207081,0.201983879537452,0.0249528830253379,0.121157471300486,0.0138707738957069,0.182149693667603,0.0118772860774073,0.161549101846241,0.00835606518538199,missense,"Q44D,A50K",-0.224301213959718,-0.373486944901634
NHERF3_PDZ2 abundance,1,MNGGVQTWTQPRLCYLVKEGGSYGFSLKTVQGKKGVYMTDITPDGVAMRNGVLADDHLIEVNGENVEDASHEEVVEKVKKSGSRVMFLLVDKETDKRHVEQKIQFKRETAS*,2,,FALSE,FALSE,49.3333333333333,51,47,50,290,172,413,0.0930484594012495,0.15447276225301,-0.133245199032052,0.0962623947043696,0.0876377128318262,0.0873880838322398,0.00354754165345969,0.0596793065519314,0.226503023455596,0.023110883595109,0.162605026760196,0.0142064496116362,0.210203521142834,0.0123312393027365,0.1939884206626,0.00849667160466766,missense,"Q44D,A50N",0.00354754165345969,-0.00588654556141005
NHERF3_PDZ2 abundance,1,MNGGVQTWTQPRLCYLVKEGGSYGFSLKTVQGKKGVYMTDITPDGVAMRTGVLADDHLIEVNGENVEDASHEEVVEKVKKSGSRVMFLLVDKETDKRHVEQKIQFKRETAS*,2,,FALSE,FALSE,120.666666666667,127,123,112,419,186,477,-0.0645729287145119,0.100412641569299,-0.35411804373224,0.0666191257349983,-0.101159112905411,0.0621824712498906,-0.192680943630771,0.0414114286828916,0.202921069590639,0.0150228741749599,0.130008508166943,0.00983168199619443,0.183562602430939,0.00877450219517278,0.166050947939276,0.00589583442784252,missense,"Q44D,A50T",-0.192680943630771,-0.322472297185495
NHERF3_PDZ2 abundance,1,MNGGVQTWTQPRLCYLVKEGGSYGFSLKTVQGKKGVYMTDITPDGVAMRRGVLADDHLIEVNGENVEDASHEEVVEKVKKSGSRVMFLLVDKETDKRHVEQKIQFKRETAS*,2,,FALSE,FALSE,226,241,220,217,455,434,793,-0.273960957250596,0.0783875915240425,-0.294094457580041,0.0488545460118824,-0.154751487975493,0.0477093297120398,-0.230929787517925,0.0312950567195951,0.171594237059602,0.0117276759772436,0.13886681732079,0.00720997694217622,0.176000239545631,0.00673221262960424,0.160605377530636,0.00445554472997211,missense,"Q44D,A50R",-0.230929787517925,-0.384181171782511
NHERF3_PDZ2 abundance,1,MNGGVQTWTQPRLCYLVKEGGSYGFSLKTVQGKKGVYMTDITPDGVAMRSGVLADDHLIEVNGENVEDASHEEVVEKVKKSGSRVMFLLVDKETDKRHVEQKIQFKRETAS*,2,,FALSE,FALSE,150,127,160,163,788,1391,1107,0.111359136142293,0.0972406077647041,0.0757421730972168,0.0503420462468695,0.0303972463547916,0.0494036846681144,0.0594664576300205,0.03314870624299,0.229242509126324,0.0145483018105603,0.193447481705771,0.00742950292841976,0.20212637997009,0.00697130125028212,0.201949717349726,0.00471945281102077,missense,"Q44D,A50S",0.0594664576300205,0.0843303871066537
NHERF3_PDZ2 abundance,1,MNGGVQTWTQPRLCYLVKEGGSYGFSLKTVQGKKGVYMTDITPDGVAMRMGVLADDHLIEVNGENVEDASHEEVVEKVKKSGSRVMFLLVDKETDKRHVEQKIQFKRETAS*,2,,FALSE,FALSE,41,43,42,38,241,50,115,0.0888766260981344,0.167376827434137,-0.409129186803706,0.115905178835935,-0.198640643167725,0.1097053368974,-0.22661545836212,0.0719401601884965,0.225878869705509,0.025041478633063,0.121889937727018,0.0171053409580892,0.169807087667975,0.015480403079511,0.161219617878745,0.0102422757841019,missense,"Q44D,A50M",-0.22661545836212,-0.377220637298612
NHERF3_PDZ2 abundance,1,MNGGVQTWTQPRLCYLVKEGGSYGFSLKTVQGKKGVYMTDITPDGVAMRIGVLADDHLIEVNGENVEDASHEEVVEKVKKSGSRVMFLLVDKETDKRHVEQKIQFKRETAS*,2,,FALSE,FALSE,68.6666666666667,94,65,47,4,17,4,-1.31936606054297,0.310077785453897,-0.781446322358056,0.139901778278546,-1.21684481495707,0.327583340929263,-0.917752752882329,0.11883610226123,0.0151897337702072,0.0463911663165365,0.0669431992623712,0.0206467704215783,0.0261293829882114,0.0462249358430076,0.0628209104445906,0.016918952213591,missense,"Q44D,A50I",-0.917752752882329,-1.49226884013311
NHERF3_PDZ2 abundance,1,MNGGVQTWTQPRLCYLVKEGGSYGFSLKTVQGKKGVYMTDITPDGVAMRQGVLADDHLIEVNGENVEDASHEEVVEKVKKSGSRVMFLLVDKETDKRHVEQKIQFKRETAS*,2,,FALSE,FALSE,59.6666666666667,59,53,67,171,209,362,-0.101406397102627,0.147655384958911,-0.114894885778072,0.0905593001537539,-0.03338610832721,0.0791275750042799,-0.0732580774338385,0.0552563663056834,0.197410363444739,0.0220909263497675,0.165313174644954,0.0133647842280507,0.19312597882129,0.011165607712559,0.183053439000069,0.00786696806133416,missense,"Q44D,A50Q",-0.0732580774338385,-0.129801096562939
NHERF3_PDZ2 abundance,1,MNGGVQTWTQPRLCYLVKEGGSYGFSLKTVQGKKGVYMTDITPDGVAMRHGVLADDHLIEVNGENVEDASHEEVVEKVKKSGSRVMFLLVDKETDKRHVEQKIQFKRETAS*,2,,FALSE,FALSE,48.3333333333333,51,39,55,67,316,145,-0.329715520510183,0.166359535737774,0.0620203042973271,0.100733566299855,-0.237971015176495,0.094285045795689,-0.131774560067662,0.0636063313163325,0.163252719742277,0.0248892802154649,0.191422401836505,0.0148663072244799,0.164257220823007,0.0133044622492017,0.174722321144884,0.00905577059113928,missense,"Q44D,A50H",-0.131774560067662,-0.224208820345718
NHERF3_PDZ2 abundance,1,MNGGVQTWTQPRLCYLVKEGGSYGFSLKTVQGKKGVYMTDITPDGVAMRPGVLADDHLIEVNGENVEDASHEEVVEKVKKSGSRVMFLLVDKETDKRHVEQKIQFKRETAS*,2,,FALSE,FALSE,58,79,43,52,13,20,8,-0.92911649621464,0.202010229621005,-0.640013543042269,0.142198144881547,-1.04804189256549,0.237841864982979,-0.796034496227316,0.104463075464354,0.0735755108009935,0.030223029831923,0.0878159155391063,0.0209856692879067,0.0499489833242002,0.0335616118891513,0.0801502011961572,0.0148726333852736,missense,"Q44D,A50P",-0.796034496227316,-1.29589436517508
NHERF3_PDZ2 abundance,1,MNGGVQTWTQPRLCYLVKEGGSYGFSLKTVQGKKGVYMTDITPDGVAMRLGVLADDHLIEVNGENVEDASHEEVVEKVKKSGSRVMFLLVDKETDKRHVEQKIQFKRETAS*,2,,FALSE,FALSE,191,265,131,177,75,99,93,-0.774012753524453,0.0977734256483967,-0.518796670735389,0.0765851015235231,-0.694356411584074,0.0809318176363512,-0.64386368544077,0.0483495892313583,0.0967807962519488,0.0146280174310219,0.105705158724843,0.0113024654034146,0.099857164309812,0.0114202024659922,0.101815087766919,0.00688363531104287,missense,"Q44D,A50L",-0.64386368544077,-1.05038918055153
NHERF3_PDZ2 abundance,1,MNGGVQTWTQPRLCYLVKEGGSYGFSLKTVQGKKGVYMTDITPDGVAMREGVLADDHLIEVNGENVEDASHEEVVEKVKKSGSRVMFLLVDKETDKRHVEQKIQFKRETAS*,2,,FALSE,FALSE,73,83,73,63,149,367,188,-0.239622472384391,0.129700920761637,-0.0552318468692037,0.0771299873224886,-0.202643303017716,0.0869998864237565,-0.139859028727837,0.0527297178628928,0.17673166527025,0.0194047341303514,0.174118274066581,0.0113828799066157,0.16924227660572,0.012276461180471,0.173571317903183,0.00750724367244309,missense,"Q44D,A50E",-0.139859028727837,-0.237251919483723
NHERF3_PDZ2 abundance,1,MNGGVQTWTQPRLCYLVKEGGSYGFSLKTVQGKKGVYMTDITPDGVAMRDGVLADDHLIEVNGENVEDASHEEVVEKVKKSGSRVMFLLVDKETDKRHVEQKIQFKRETAS*,2,,FALSE,FALSE,50.3333333333333,60,47,44,76,11,18,-0.340240906640425,0.154685248106693,-0.80873477338068,0.17045381577853,-0.769203430536504,0.172509207545376,-0.618339043942205,0.0954270847395147,0.161678002166818,0.0231426738975445,0.062915956790136,0.0251556545253791,0.0892955812961522,0.0243425902809722,0.105449086034835,0.0135861598947518,missense,"Q44D,A50D",-0.618339043942205,-1.00920893191406
NHERF3_PDZ2 abundance,1,MNGGVQTWTQPRLCYLVKEGGSYGFSLKTVQGKKGVYMTDITPDGVAMRGGVLADDHLIEVNGENVEDASHEEVVEKVKKSGSRVMFLLVDKETDKRHVEQKIQFKRETAS*,2,,FALSE,FALSE,194.333333333333,241,195,147,670,727,757,-0.114493548676972,0.0761474689288105,-0.130971862093067,0.0490097254446004,-0.0470606004074236,0.0539579771568149,-0.0970082529196891,0.0327515559996009,0.195452376598289,0.0113925281377017,0.162940526897847,0.00723287839604553,0.191196385828861,0.007613952605822,0.179672075285983,0.00466290967419905,missense,"Q44D,A50G",-0.0970082529196891,-0.168118505712283
NHERF3_PDZ2 abundance,1,MNGGVQTWTQPRLCYLVKEGGSYGFSLKTVQGKKGVYMTDITPDGVAMRVGVLADDHLIEVNGENVEDASHEEVVEKVKKSGSRVMFLLVDKETDKRHVEQKIQFKRETAS*,2,,FALSE,FALSE,177.333333333333,141,199,192,131,574,423,-0.42988048148029,0.104850434924212,-0.193623355400656,0.0495842040044843,-0.288966715896286,0.0537648961988066,-0.258193091332174,0.034428766563057,0.148266901404303,0.0156868185762166,0.153694389966582,0.00731766021286008,0.157061271885694,0.00758670715777472,0.156723842158465,0.00490169775993469,missense,"Q44D,A50V",-0.258193091332174,-0.42816649591773
NHERF3_PDZ2 abundance,1,MNGGVQTWTQPRLCYLVKEGGSYGFSLKTVQGKKGVYMTDITPDGVAMR*GVLADDHLIEVNGENVEDASHEEVVEKVKKSGSRVMFLLVDKETDKRHVEQKIQFKRETAS*,2,,FALSE,TRUE,92.6666666666667,119,65,94,9,7,20,-1.15342684258056,0.218164837143374,-0.999428658341468,0.197771876331094,-0.955596144382873,0.154688798194136,-1.01531379804944,0.106378375719456,0.0400161296620029,0.032639943005021,0.0347732633088194,0.0291872667860081,0.0629939042489882,0.0218279713244023,0.0489309340007166,0.0151453188139788,stop,"Q44D,A50*",-1.01531379804944,-1.64966921331911
NHERF3_PDZ2 abundance,1,MNGGVQTWTQPRLCYLVKEGGSYGFSLKTVQGKKGVYMTDITPDGVAMRYGVLADDHLIEVNGENVEDASHEEVVEKVKKSGSRVMFLLVDKETDKRHVEQKIQFKRETAS*,2,,FALSE,FALSE,55,69,32,64,20,80,97,-0.7657675625856,0.183938690042814,-0.22685864335404,0.119339272388264,-0.395803149666728,0.0974495014276833,-0.391279657010571,0.0698302404263584,0.0980143706713353,0.0275193218028537,0.148789510495341,0.0176121461041967,0.141985696666499,0.0137509952082711,0.137776020729301,0.00994188195637729,missense,"Q44D,A50Y",-0.391279657010571,-0.642882062647681
NHERF3_PDZ2 abundance,1,MNGGVQTWTQPRLCYLVKEGGSYGFSLKTVQGKKGVYMTDITPDGVAMRCGVLADDHLIEVNGENVEDASHEEVVEKVKKSGSRVMFLLVDKETDKRHVEQKIQFKRETAS*,2,,FALSE,FALSE,86.3333333333333,102,73,84,426,460,319,0.00400856544343029,0.113844152362192,0.000255953053127733,0.0762950358927065,-0.133911350686829,0.0742315721563724,-0.0556390012975914,0.0482002549429559,0.213181641779196,0.0170323810803428,0.182307189749367,0.0112596573808122,0.178940969090653,0.0104747379726946,0.185561904874702,0.00686237426628244,missense,"Q44D,A50C",-0.0556390012975914,-0.10137531294933
NHERF3_PDZ2 abundance,1,MNGGVQTWTQPRLCYLVKEGGSYGFSLKTVQGKKGVYMTDITPDGVAMRFGVLADDHLIEVNGENVEDASHEEVVEKVKKSGSRVMFLLVDKETDKRHVEQKIQFKRETAS*,2,,FALSE,FALSE,81.3333333333333,83,66,95,28,5,41,-0.721985192065302,0.162663866284955,-1.0858399817807,0.22873956457124,-0.753946031352288,0.116722844859949,-0.793356784717324,0.0876031837805725,0.1045647116755,0.0243363659975512,0.0220206394406484,0.0337574928220795,0.0914485366217218,0.0164706361433365,0.0805314327597755,0.0124722542387313,missense,"Q44D,A50F",-0.793356784717324,-1.29157427214783
NHERF3_PDZ2 abundance,1,MNGGVQTWTQPRLCYLVKEGGSYGFSLKTVQGKKGVYMTDITPAGVAMRRGVLADDHLIEVNGENVEDASHEEVVEKVKKSGSRVMFLLVDKETDKRHVEQKIQFKRETAS*,2,,FALSE,FALSE,352.333333333333,375,333,349,231,347,377,-0.552137742741756,0.0723416678926463,-0.436459358372693,0.0452055867240076,-0.476392470821899,0.0478251046923906,-0.471858411838268,0.0299122847218505,0.129975823466286,0.0108231369812926,0.117856538116874,0.00667146180947766,0.130613823513664,0.00674854951359766,0.12630384959259,0.00425867649795365,missense,"Q44A,A50R",-0.471858411838268,-0.772884012288727
NHERF3_PDZ2 abundance,1,MNGGVQTWTQPRLCYLVKEGGSYGFSLKTVQGKKGVYMTDITPAGVAMRSGVLADDHLIEVNGENVEDASHEEVVEKVKKSGSRVMFLLVDKETDKRHVEQKIQFKRETAS*,2,,FALSE,FALSE,203,202,227,180,401,682,779,-0.275695270704336,0.0886642873969357,-0.212178834393759,0.0467352658346523,-0.102950764720374,0.0485038773087776,-0.174213641967655,0.0314643108216708,0.171334764025248,0.0132651866593648,0.15095596362528,0.00689721257408397,0.183309784354279,0.00684433039352725,0.16868017751183,0.00447964180157311,missense,"Q44A,A50S",-0.174213641967655,-0.292678026649198
NHERF3_PDZ2 abundance,1,MNGGVQTWTQPRLCYLVKEGGSYGFSLKTVQGKKGVYMTDITPAGVAMRMGVLADDHLIEVNGENVEDASHEEVVEKVKKSGSRVMFLLVDKETDKRHVEQKIQFKRETAS*,2,,FALSE,FALSE,62.6666666666667,41,82,65,32,151,98,-0.28691177476319,0.251399030481312,-0.315251207766786,0.079591792309104,-0.401680781120111,0.0996100482096435,-0.345354862473314,0.0603611492154889,0.169656647340679,0.0376121566328994,0.135744494149867,0.0117461942476253,0.141156310361106,0.0140558676602664,0.144314432789356,0.00859374701544273,missense,"Q44A,A50M",-0.345354862473314,-0.568789172536953
NHERF3_PDZ2 abundance,1,MNGGVQTWTQPRLCYLVKEGGSYGFSLKTVQGKKGVYMTDITPAGVAMRQGVLADDHLIEVNGENVEDASHEEVVEKVKKSGSRVMFLLVDKETDKRHVEQKIQFKRETAS*,2,,FALSE,FALSE,95.6666666666667,110,65,112,180,109,415,-0.289166793049033,0.116346964693151,-0.33515466705681,0.0906028659409494,-0.141317183365738,0.0631228903716793,-0.218635312378047,0.0473160800449437,0.169319270936264,0.0174068302945445,0.132807132240584,0.0133712136874723,0.177895939940284,0.00890720373441133,0.16235576847602,0.0067364923788486,missense,"Q44A,A50Q",-0.218635312378047,-0.364345847429148
NHERF3_PDZ2 abundance,1,MNGGVQTWTQPRLCYLVKEGGSYGFSLKTVQGKKGVYMTDITPAGVAMRHGVLADDHLIEVNGENVEDASHEEVVEKVKKSGSRVMFLLVDKETDKRHVEQKIQFKRETAS*,2,,FALSE,FALSE,82.6666666666667,82,82,84,61,153,36,-0.493875563591273,0.139312379572152,-0.302414809899787,0.0780176209193184,-0.754553474476613,0.123005276103098,-0.443410834300134,0.0595587260559333,0.138692508665057,0.0208427177755533,0.137638895801233,0.0115138772914791,0.0913628209703381,0.0173571433153096,0.130353992569361,0.00847950429935502,missense,"Q44A,A50H",-0.443410834300134,-0.72698803697327
NHERF3_PDZ2 abundance,1,MNGGVQTWTQPRLCYLVKEGGSYGFSLKTVQGKKGVYMTDITPAGVAMRPGVLADDHLIEVNGENVEDASHEEVVEKVKKSGSRVMFLLVDKETDKRHVEQKIQFKRETAS*,2,,FALSE,FALSE,140,167,121,132,68,37,93,-0.670910141862585,0.124370748550334,-0.572596351638083,0.116624995350139,-0.601110966616114,0.0857083909996144,-0.609918867123635,0.0603790555727125,0.112206120572662,0.0186072796942383,0.0977653764431589,0.0172115718187495,0.113014929595036,0.0120942196386601,0.106647884771184,0.00859629638214545,missense,"Q44A,A50P",-0.609918867123635,-0.995624217120721
NHERF3_PDZ2 abundance,1,MNGGVQTWTQPRLCYLVKEGGSYGFSLKTVQGKKGVYMTDITPAGVAMRLGVLADDHLIEVNGENVEDASHEEVVEKVKKSGSRVMFLLVDKETDKRHVEQKIQFKRETAS*,2,,FALSE,FALSE,162.333333333333,175,194,118,7,43,15,-1.05275416760399,0.257621968033972,-0.771195130427425,0.0913427011326158,-1.04089078135851,0.175252247887157,-0.848955778619306,0.0772712794679739,0.055077907794649,0.0385431789264193,0.0684560750023627,0.0134803989139941,0.0509580689993471,0.0247296577779148,0.0726156840684935,0.0110012787353781,missense,"Q44A,A50L",-0.848955778619306,-1.38127505768112
NHERF3_PDZ2 abundance,1,MNGGVQTWTQPRLCYLVKEGGSYGFSLKTVQGKKGVYMTDITPAGVAMREGVLADDHLIEVNGENVEDASHEEVVEKVKKSGSRVMFLLVDKETDKRHVEQKIQFKRETAS*,2,,FALSE,FALSE,70,74,55,81,85,86,56,-0.41193828800072,0.148551795137325,-0.342649267963996,0.0962676186577291,-0.619350697257896,0.105900911902499,-0.457393034770722,0.0642312297507217,0.150951257784673,0.0222250395162873,0.13170107550395,0.0142072205651369,0.110441140658399,0.0149435647262236,0.128363316528146,0.00914473872917646,missense,"Q44A,A50E",-0.457393034770722,-0.749546257503424
NHERF3_PDZ2 abundance,1,MNGGVQTWTQPRLCYLVKEGGSYGFSLKTVQGKKGVYMTDITPAGVAMRDGVLADDHLIEVNGENVEDASHEEVVEKVKKSGSRVMFLLVDKETDKRHVEQKIQFKRETAS*,2,,FALSE,FALSE,93.6666666666667,135,70,76,18,8,23,-0.986400416889939,0.167326201431108,-0.980167354666361,0.185903094026265,-0.851660013765097,0.147780228198974,-0.928903339896983,0.0951554331798721,0.0650051842056168,0.0250339044067345,0.0376158555895869,0.0274356662956726,0.077660220783731,0.0208531103809631,0.0612333773190113,0.0135474842762412,missense,"Q44A,A50D",-0.928903339896983,-1.51025866951986
NHERF3_PDZ2 abundance,1,MNGGVQTWTQPRLCYLVKEGGSYGFSLKTVQGKKGVYMTDITPAGVAMRAGVLADDHLIEVNGENVEDASHEEVVEKVKKSGSRVMFLLVDKETDKRHVEQKIQFKRETAS*,1,,FALSE,FALSE,101,154,74,75,237,527,651,-0.285607352168885,0.0964357342540318,0.0265199242062464,0.0736268291100647,0.0771160549598792,0.0713324645797597,-0.0218274176193323,0.0452434045650234,0.169851803809018,0.0144278835714959,0.186183238999276,0.0108658821653977,0.208718821222767,0.0100656479947038,0.190375732976038,0.00644140109992087,missense,Q44A,-0.0218274176193323,-0.0468253039795437
NHERF3_PDZ2 abundance,1,MNGGVQTWTQPRLCYLVKEGGSYGFSLKTVQGKKGVYMTDITPAGVAMRGGVLADDHLIEVNGENVEDASHEEVVEKVKKSGSRVMFLLVDKETDKRHVEQKIQFKRETAS*,2,,FALSE,FALSE,250,293,173,284,642,424,832,-0.187228096774078,0.0684928156860948,-0.2579497935194,0.0534214993860263,-0.218393748656463,0.0424060072479044,-0.224839681274457,0.0298853143857964,0.184570460266257,0.0102473048797426,0.144201063890117,0.00788397007508883,0.167019748020828,0.00598386645313498,0.161472439093144,0.00425483667303344,missense,"Q44A,A50G",-0.224839681274457,-0.374355682584212
NHERF3_PDZ2 abundance,1,MNGGVQTWTQPRLCYLVKEGGSYGFSLKTVQGKKGVYMTDITPAGVAMRVGVLADDHLIEVNGENVEDASHEEVVEKVKKSGSRVMFLLVDKETDKRHVEQKIQFKRETAS*,2,,FALSE,FALSE,167.333333333333,158,178,166,44,149,122,-0.776529709730563,0.12553467007009,-0.458194974785039,0.0662928853494777,-0.558811053987046,0.0802222487169734,-0.538471984422346,0.0473309036156514,0.096404230953025,0.018781415602502,0.11464878559536,0.00978353528623139,0.118983825149666,0.0113200759525944,0.116819931575411,0.00673860284258535,missense,"Q44A,A50V",-0.538471984422346,-0.880355197801622
NHERF3_PDZ2 abundance,1,MNGGVQTWTQPRLCYLVKEGGSYGFSLKTVQGKKGVYMTDITPAGVAMR*GVLADDHLIEVNGENVEDASHEEVVEKVKKSGSRVMFLLVDKETDKRHVEQKIQFKRETAS*,2,,FALSE,TRUE,35,52,24,29,4,1,1,-1.14853623383566,0.324625819770509,-1.2327096275751,0.497441597078606,-1.4744302812393,0.641904130708026,-1.21941783100214,0.250332789973211,0.0407478203999964,0.0485677178504449,0.000345547844756849,0.073412665510058,-0.0102182274220461,0.090578407238808,0.0198722025679322,0.0356404192872409,stop,"Q44A,A50*",-1.21941783100214,-1.97896100084039
NHERF3_PDZ2 abundance,1,MNGGVQTWTQPRLCYLVKEGGSYGFSLKTVQGKKGVYMTDITPAGVAMRWGVLADDHLIEVNGENVEDASHEEVVEKVKKSGSRVMFLLVDKETDKRHVEQKIQFKRETAS*,2,,FALSE,FALSE,89.3333333333333,113,76,79,12,5,13,-1.05503445113604,0.195110874060642,-1.12047698060242,0.226589128360496,-1.02838534661015,0.187105240118259,-1.06194336350688,0.116004757023114,0.0547367514218071,0.0291908077047906,0.0169088948183554,0.0334401304318668,0.0527226975585781,0.0264022208694205,0.0422921821845326,0.0165158474847051,missense,"Q44A,A50W",-1.06194336350688,-1.7248991474791
NHERF3_PDZ2 abundance,1,MNGGVQTWTQPRLCYLVKEGGSYGFSLKTVQGKKGVYMTDITPAGVAMRCGVLADDHLIEVNGENVEDASHEEVVEKVKKSGSRVMFLLVDKETDKRHVEQKIQFKRETAS*,2,,FALSE,FALSE,150.666666666667,243,100,109,355,152,284,-0.299382803532317,0.0788019967307922,-0.349355829221688,0.0726350873889918,-0.249863752844938,0.0685282251931351,-0.297479316263,0.0421254689585183,0.16779083947921,0.0117896757133441,0.13071131803046,0.010719520454457,0.162579049295231,0.00966994476581722,0.151130577572962,0.00599749388209953,missense,"Q44A,A50C",-0.297479316263,-0.49154903199644
NHERF3_PDZ2 abundance,1,MNGGVQTWTQPRLCYLVKEGGSYGFSLKTVQGKKGVYMTDITPAGVAMRFGVLADDHLIEVNGENVEDASHEEVVEKVKKSGSRVMFLLVDKETDKRHVEQKIQFKRETAS*,2,,FALSE,FALSE,89,83,103,81,38,30,25,-0.634090312570921,0.150184273805553,-0.754549172325032,0.106992714459522,-0.839550064049953,0.143328159219407,-0.747880182608911,0.0744591754649435,0.11771478615448,0.0224692769075441,0.0709126933500082,0.0157900352619462,0.0793690428717428,0.020224883675767,0.0870060346969659,0.0106009134226356,missense,"Q44A,A50F",-0.747880182608911,-1.21820447449105
NHERF3_PDZ2 abundance,1,MNGGVQTWTQPRLCYLVKEGGSYGFSLKTVQGKKGVYMTDITPAGVAMRKGVLADDHLIEVNGENVEDASHEEVVEKVKKSGSRVMFLLVDKETDKRHVEQKIQFKRETAS*,2,,FALSE,FALSE,46,79,33,26,152,14,26,-0.219618937154142,0.132037392795629,-0.662610707451963,0.166193699894997,-0.514362119014548,0.166110685519713,-0.425468187709548,0.0877712542424526,0.179724421840756,0.0197542969426767,0.0844810153578042,0.0245269446140477,0.125255966955062,0.0234397016624994,0.132908525867534,0.0124961827929245,missense,"Q44A,A50K",-0.425468187709548,-0.698040220101636
NHERF3_PDZ2 abundance,1,MNGGVQTWTQPRLCYLVKEGGSYGFSLKTVQGKKGVYMTDITPAGVAMRNGVLADDHLIEVNGENVEDASHEEVVEKVKKSGSRVMFLLVDKETDKRHVEQKIQFKRETAS*,2,,FALSE,FALSE,33,44,35,20,36,77,48,-0.466349613646435,0.187878599555134,-0.258263260282453,0.115915601166626,-0.264752430946256,0.154794830295054,-0.300937247998195,0.0831924325131737,0.142810704104445,0.0281087771138512,0.144154802317383,0.0171068790905681,0.160478123808396,0.0218429334010706,0.150638264372912,0.0118442860666088,missense,"Q44A,A50N",-0.300937247998195,-0.497127895411024
NHERF3_PDZ2 abundance,1,MNGGVQTWTQPRLCYLVKEGGSYGFSLKTVQGKKGVYMTDITPAGVAMRTGVLADDHLIEVNGENVEDASHEEVVEKVKKSGSRVMFLLVDKETDKRHVEQKIQFKRETAS*,2,,FALSE,FALSE,34,40,28,34,17,9,19,-0.655341340934843,0.219218428395047,-0.730790978713163,0.196733496538081,-0.680276958965258,0.174868000270312,-0.690185888567309,0.11226166159458,0.114535390410973,0.0327975722492911,0.0744189387685548,0.0290340222064141,0.101843900851918,0.0246754370065347,0.0952200957887794,0.0159829349145245,missense,"Q44A,A50T",-0.690185888567309,-1.1251232308728
NHERF3_PDZ2 abundance,1,MNGGVQTWTQPRLCYLVKEGGSYGFSLKTVQGKKGVYMTDITPAGVAMRIGVLADDHLIEVNGENVEDASHEEVVEKVKKSGSRVMFLLVDKETDKRHVEQKIQFKRETAS*,2,,FALSE,FALSE,46.3333333333333,63,26,50,0,0,5,,,,,-1.17086476986889,0.294749789441978,-1.17086476986889,0.294749789441978,,,,,0.0326175781089712,0.0415918284124146,0.0267848066125447,0.0419641633110158,missense,"Q44A,A50I",-1.17086476986889,-1.90062778978668
NHERF3_PDZ2 abundance,1,MNGGVQTWTQPRLCYLVKEGGSYGFSLKTVQGKKGVYMTDITPAGVAMRYGVLADDHLIEVNGENVEDASHEEVVEKVKKSGSRVMFLLVDKETDKRHVEQKIQFKRETAS*,2,,FALSE,FALSE,60.3333333333333,88,56,37,8,24,10,-1.1003346139349,0.2353553594356,-0.660116590829859,0.128182923084217,-0.887388057084539,0.221055814579012,-0.786886974808522,0.100312233861095,0.0479593314157542,0.0352118408194982,0.0848490982652187,0.018917296244922,0.0726186746979244,0.0311929502203993,0.081452553552154,0.014281669112671,missense,"Q44A,A50Y",-0.786886974808522,-1.2811361870254
NHERF3_PDZ2 abundance,1,MNGGVQTWTQPRLCYLVKEGGSYGFSLKTVQGKKGVYMTDITPGGVAMRKGVLADDHLIEVNGENVEDASHEEVVEKVKKSGSRVMFLLVDKETDKRHVEQKIQFKRETAS*,2,,FALSE,FALSE,99.6666666666667,129,95,75,171,438,391,-0.394298339052072,0.113297093852581,-0.0844350269521029,0.0670198901231539,-0.0498795859028399,0.0736210351664532,-0.121059437786502,0.0454058375447014,0.15359039494277,0.0169505349001429,0.169808454976569,0.00989082699361481,0.190798601792291,0.0103885857492367,0.176247856217039,0.00646452703361266,missense,"Q44G,A50K",-0.121059437786502,-0.206921549151571
NHERF3_PDZ2 abundance,1,MNGGVQTWTQPRLCYLVKEGGSYGFSLKTVQGKKGVYMTDITPGGVAMRTGVLADDHLIEVNGENVEDASHEEVVEKVKKSGSRVMFLLVDKETDKRHVEQKIQFKRETAS*,2,,FALSE,FALSE,190,236,157,177,703,489,601,-0.110676158903876,0.0743620371959508,-0.205488837893945,0.0547697374575167,-0.177014855093335,0.0512720238215409,-0.174215213237388,0.0334337115748431,0.196023501561657,0.0111254072269125,0.15194327646399,0.00808294368556195,0.172858679557408,0.00723494059547937,0.168679953806769,0.00476002963488563,missense,"Q44G,A50T",-0.174215213237388,-0.292680561661424
NHERF3_PDZ2 abundance,1,MNGGVQTWTQPRLCYLVKEGGSYGFSLKTVQGKKGVYMTDITPGGVAMRRGVLADDHLIEVNGENVEDASHEEVVEKVKKSGSRVMFLLVDKETDKRHVEQKIQFKRETAS*,2,,FALSE,FALSE,554.666666666667,647,510,507,1908,1666,2708,-0.104690058624307,0.0462350468868213,-0.163711175659335,0.0304252479570498,-0.0553707826646572,0.0297123096936532,-0.107634382427633,0.019313811587693,0.196919090303206,0.00691728930738991,0.158108843560577,0.00449017244325572,0.19002374487406,0.00419267233016367,0.178159210306912,0.00274974901647448,missense,"Q44G,A50R",-0.107634382427633,-0.185262200177714
NHERF3_PDZ2 abundance,1,MNGGVQTWTQPRLCYLVKEGGSYGFSLKTVQGKKGVYMTDITPGGVAMRSGVLADDHLIEVNGENVEDASHEEVVEKVKKSGSRVMFLLVDKETDKRHVEQKIQFKRETAS*,2,,FALSE,FALSE,491,560,417,496,2085,2572,2438,-0.0416147975360275,0.048809359082576,-0.016300842517299,0.0321486558872244,-0.0623541838826294,0.030001295324499,-0.0410340883407332,0.0200067223910105,0.206355867347141,0.00730243571524732,0.179863730050242,0.00474451379841846,0.189038324576584,0.00423345078430453,0.187641237835805,0.00284840022218165,missense,"Q44G,A50S",-0.0410340883407332,-0.0778124375637607
NHERF3_PDZ2 abundance,1,MNGGVQTWTQPRLCYLVKEGGSYGFSLKTVQGKKGVYMTDITPGGVAMRMGVLADDHLIEVNGENVEDASHEEVVEKVKKSGSRVMFLLVDKETDKRHVEQKIQFKRETAS*,2,,FALSE,FALSE,148.333333333333,165,143,137,665,810,560,-0.0282743757923162,0.089087064924813,-0.0283259170920774,0.0548304339491493,-0.113323466444315,0.0570693469074461,-0.0624022805192556,0.0361393521890601,0.2083517462939,0.0133284389900081,0.178089063872994,0.00809190130242397,0.181846103477383,0.00805299467279284,0.184599002223226,0.00514523752531662,missense,"Q44G,A50M",-0.0624022805192556,-0.11228686757267
NHERF3_PDZ2 abundance,1,MNGGVQTWTQPRLCYLVKEGGSYGFSLKTVQGKKGVYMTDITPGGVAMRIGVLADDHLIEVNGENVEDASHEEVVEKVKKSGSRVMFLLVDKETDKRHVEQKIQFKRETAS*,2,,FALSE,FALSE,149.666666666667,218,109,122,143,61,31,-0.560872806796416,0.103950863340827,-0.59112882904958,0.0879464433758299,-0.893723507465365,0.126513060347038,-0.647776741752626,0.0593066284450804,0.128668958452553,0.015552232427527,0.0950303446861184,0.0129791775924377,0.0717246860519833,0.0178521230086215,0.101257977499167,0.00844361261871234,missense,"Q44G,A50I",-0.647776741752626,-1.05670232041928
NHERF3_PDZ2 abundance,1,MNGGVQTWTQPRLCYLVKEGGSYGFSLKTVQGKKGVYMTDITPGGVAMRQGVLADDHLIEVNGENVEDASHEEVVEKVKKSGSRVMFLLVDKETDKRHVEQKIQFKRETAS*,2,,FALSE,FALSE,102.333333333333,96,102,109,676,857,471,0.123096513447718,0.112827987254135,0.064409382021842,0.0629179366750987,-0.0973667842694875,0.0629276282241896,0.00231605916042286,0.0413910532889106,0.230998554377675,0.0168803512131792,0.191774983053873,0.00928545876910681,0.184097733879913,0.00887965050104277,0.193813091843705,0.00589293353905084,missense,"Q44G,A50Q",0.00231605916042286,-0.0078733611356385
NHERF3_PDZ2 abundance,1,MNGGVQTWTQPRLCYLVKEGGSYGFSLKTVQGKKGVYMTDITPGGVAMRHGVLADDHLIEVNGENVEDASHEEVVEKVKKSGSRVMFLLVDKETDKRHVEQKIQFKRETAS*,2,,FALSE,FALSE,117.666666666667,132,116,105,112,434,397,-0.474715180896115,0.115122433374033,-0.163985862172093,0.064437969489058,-0.145410311326241,0.0657369072557803,-0.198945172966796,0.0427297193604577,0.141559120018716,0.0172236264703755,0.158068305195472,0.00950978592869872,0.177318363019446,0.00927606486885529,0.16515909609649,0.00608352231521815,missense,"Q44G,A50H",-0.198945172966796,-0.332578708340933
NHERF3_PDZ2 abundance,1,MNGGVQTWTQPRLCYLVKEGGSYGFSLKTVQGKKGVYMTDITPGGVAMRPGVLADDHLIEVNGENVEDASHEEVVEKVKKSGSRVMFLLVDKETDKRHVEQKIQFKRETAS*,2,,FALSE,FALSE,235,314,196,195,109,34,110,-0.703961867126138,0.0911778310004115,-0.861126851557503,0.0964652173498526,-0.613489151686809,0.0849435216713729,-0.715837539914893,0.0522463558101405,0.107261206245744,0.013641241394089,0.0551839091826173,0.0142363822733158,0.111268257102098,0.0119862897435502,0.0915680148546923,0.0074384263743597,missense,"Q44G,A50P",-0.715837539914893,-1.16650839118992
NHERF3_PDZ2 abundance,1,MNGGVQTWTQPRLCYLVKEGGSYGFSLKTVQGKKGVYMTDITPGGVAMRLGVLADDHLIEVNGENVEDASHEEVVEKVKKSGSRVMFLLVDKETDKRHVEQKIQFKRETAS*,2,,FALSE,FALSE,462.333333333333,540,427,420,442,632,834,-0.479044049862049,0.0564836556710697,-0.361175023917201,0.0364492411073393,-0.32301383248664,0.0373181645299836,-0.366523596712317,0.0236743606616387,0.140911471945936,0.00845059784133478,0.128967035702895,0.00537919619352967,0.152256919577777,0.00526592639382656,0.141300594433866,0.00337056979402682,missense,"Q44G,A50L",-0.366523596712317,-0.602941806545609
NHERF3_PDZ2 abundance,1,MNGGVQTWTQPRLCYLVKEGGSYGFSLKTVQGKKGVYMTDITPGGVAMREGVLADDHLIEVNGENVEDASHEEVVEKVKKSGSRVMFLLVDKETDKRHVEQKIQFKRETAS*,2,,FALSE,FALSE,157,231,130,110,694,881,815,-0.100816936020402,0.0775692680925501,-0.00935065323896611,0.0573606052383477,0.0559408676699107,0.0597303822346469,-0.00522054043676627,0.0365047031487919,0.19749855353247,0.0116052454769241,0.180889442261924,0.00846530517461306,0.20573081312942,0.00842849052959344,0.192740089902279,0.00519725332953159,missense,"Q44G,A50E",-0.00522054043676627,-0.020032554255383
NHERF3_PDZ2 abundance,1,MNGGVQTWTQPRLCYLVKEGGSYGFSLKTVQGKKGVYMTDITPGGVAMRDGVLADDHLIEVNGENVEDASHEEVVEKVKKSGSRVMFLLVDKETDKRHVEQKIQFKRETAS*,2,,FALSE,FALSE,151.666666666667,163,156,136,245,314,183,-0.290850342075759,0.0937097871023569,-0.283283169251601,0.0572681817795128,-0.429053347202507,0.0712294007569472,-0.331332257722824,0.0402949368850126,0.169067392838043,0.0140200508481735,0.140462352351334,0.00845166527696763,0.137293796756391,0.0100511047685931,0.146310861275054,0.00573687708225695,missense,"Q44G,A50D",-0.331332257722824,-0.546165765653742
NHERF3_PDZ2 abundance,1,MNGGVQTWTQPRLCYLVKEGGSYGFSLKTVQGKKGVYMTDITPGGVAMRAGVLADDHLIEVNGENVEDASHEEVVEKVKKSGSRVMFLLVDKETDKRHVEQKIQFKRETAS*,1,,FALSE,FALSE,132.333333333333,154,109,134,279,432,1252,-0.25092083521175,0.0960502756539005,-0.136132769451718,0.0643776268051073,0.121182762374797,0.0539019048245598,-0.0264254733917152,0.037963225088794,0.175041301582115,0.0143702145772445,0.162178877755769,0.00950088052694126,0.214937027305191,0.0076060402988234,0.189721097857517,0.00540490624422519,missense,Q44G,-0.0264254733917152,-0.0542435895592382
NHERF3_PDZ2 abundance,1,MNGGVQTWTQPRLCYLVKEGGSYGFSLKTVQGKKGVYMTDITPGGVAMRGGVLADDHLIEVNGENVEDASHEEVVEKVKKSGSRVMFLLVDKETDKRHVEQKIQFKRETAS*,2,,FALSE,FALSE,424.333333333333,471,436,366,1534,2454,2391,-0.0732972179315103,0.0542461592702781,-0.044248578981785,0.0324311237253278,0.0112007303020335,0.0343301942162373,-0.0268689408153579,0.021621468124906,0.201615816615271,0.00811584291037501,0.175739189921552,0.0047862005351888,0.199417580064604,0.00484429708977853,0.189657960443834,0.00307829505539338,missense,"Q44G,A50G",-0.0268689408153579,-0.0549590589134013
NHERF3_PDZ2 abundance,1,MNGGVQTWTQPRLCYLVKEGGSYGFSLKTVQGKKGVYMTDITPGGVAMRVGVLADDHLIEVNGENVEDASHEEVVEKVKKSGSRVMFLLVDKETDKRHVEQKIQFKRETAS*,2,,FALSE,FALSE,377,401,360,370,942,1591,2062,-0.167417112844739,0.058858260701764,-0.099791243579758,0.0357576809862805,-0.0273619659802051,0.0345289681110183,-0.0781996710183498,0.0228843869627156,0.187534408970337,0.00880586578403428,0.167542177284058,0.00527713542469662,0.193976039122615,0.0048723458620618,0.182349893662209,0.00325809953450338,missense,"Q44G,A50V",-0.0781996710183498,-0.137773629790758
NHERF3_PDZ2 abundance,1,MNGGVQTWTQPRLCYLVKEGGSYGFSLKTVQGKKGVYMTDITPGGVAMR*GVLADDHLIEVNGENVEDASHEEVVEKVKKSGSRVMFLLVDKETDKRHVEQKIQFKRETAS*,2,,FALSE,TRUE,167.333333333333,190,162,150,21,6,27,-1.04236409375303,0.150162124788042,-1.24830176194308,0.203603989300061,-1.00179232314439,0.131360443515529,-1.06306087354654,0.0889376971795389,0.0566323811128696,0.0224659631624023,-0.00195554669913828,0.0300479727686241,0.056475210736108,0.0185361320773804,0.0421330798696679,0.0126622517899458,stop,"Q44G,A50*",-1.06306087354654,-1.72670208529081
NHERF3_PDZ2 abundance,1,MNGGVQTWTQPRLCYLVKEGGSYGFSLKTVQGKKGVYMTDITPGGVAMRYGVLADDHLIEVNGENVEDASHEEVVEKVKKSGSRVMFLLVDKETDKRHVEQKIQFKRETAS*,2,,FALSE,FALSE,134,133,115,154,158,151,311,-0.368136886668923,0.105825980773892,-0.404198767209088,0.0738303333620216,-0.316046797485546,0.0603596771457491,-0.354099162377229,0.04274811913139,0.157504446014866,0.0158327713399583,0.122617571376173,0.0108959154188822,0.153240030455846,0.00851728966330247,0.143069487950199,0.00608614193029488,missense,"Q44G,A50Y",-0.354099162377229,-0.582896812177026
NHERF3_PDZ2 abundance,1,MNGGVQTWTQPRLCYLVKEGGSYGFSLKTVQGKKGVYMTDITPGGVAMRWGVLADDHLIEVNGENVEDASHEEVVEKVKKSGSRVMFLLVDKETDKRHVEQKIQFKRETAS*,2,,FALSE,FALSE,201.666666666667,294,151,160,146,91,121,-0.614312909968701,0.0897418376190344,-0.576581848065347,0.0719727300314594,-0.593712941519989,0.0747744996562072,-0.592202552409155,0.0448982836127935,0.120673710709767,0.0134264004383353,0.097177195000705,0.0106217694432384,0.114058857025726,0.0105513498931179,0.109170194711949,0.00639226548551094,missense,"Q44G,A50W",-0.592202552409155,-0.967041553386817
NHERF3_PDZ2 abundance,1,MNGGVQTWTQPRLCYLVKEGGSYGFSLKTVQGKKGVYMTDITPGGVAMRCGVLADDHLIEVNGENVEDASHEEVVEKVKKSGSRVMFLLVDKETDKRHVEQKIQFKRETAS*,2,,FALSE,FALSE,228,206,227,251,368,1452,1165,-0.250117165485128,0.0837434658078816,5.4393640436592e-06,0.0445640948760708,-0.0841707832801768,0.0437867727631014,-0.0681367840049241,0.0292640454277072,0.175161539721382,0.0125289757359746,0.18227021882098,0.00657679014000613,0.185959807504856,0.00617870480228046,0.183782568592397,0.00416638527136601,missense,"Q44G,A50C",-0.0681367840049241,-0.121538644110473
NHERF3_PDZ2 abundance,1,MNGGVQTWTQPRLCYLVKEGGSYGFSLKTVQGKKGVYMTDITPGGVAMRFGVLADDHLIEVNGENVEDASHEEVVEKVKKSGSRVMFLLVDKETDKRHVEQKIQFKRETAS*,2,,FALSE,FALSE,203,186,180,243,133,217,639,-0.508766356521452,0.0971876926815477,-0.409215178483823,0.0579371937642355,-0.238724027934199,0.0470090888199682,-0.331426043981693,0.0341733164169215,0.136464676540941,0.0145403851117882,0.121877247034309,0.00855039838120561,0.16415096399592,0.00663340238419053,0.146297508723078,0.00486532877161227,missense,"Q44G,A50F",-0.331426043981693,-0.546317075965356
NHERF3_PDZ2 abundance,1,MNGGVQTWTQPRLCYLVKEGGSYGFSLKTVQGKKGVYMTDITPGGVAMRNGVLADDHLIEVNGENVEDASHEEVVEKVKKSGSRVMFLLVDKETDKRHVEQKIQFKRETAS*,2,,FALSE,FALSE,37.6666666666667,33,53,27,226,388,222,0.146708678403908,0.188890532050498,0.0370930363358027,0.0876794408466046,0.0863307230450451,0.116402124991934,0.066010156017359,0.0656660843265933,0.234531203032182,0.0282601737339762,0.187743623874055,0.0129397732332456,0.210019093208037,0.016425379704836,0.202881357804174,0.00934902207018725,missense,"Q44G,A50N",0.066010156017359,0.0948876804035783
NHERF3_PDZ2 abundance,1,MNGGVQTWTQPRLCYLVKEGGSYGFSLKTVQGKKGVYMTDITPVGVAMRKGVLADDHLIEVNGENVEDASHEEVVEKVKKSGSRVMFLLVDKETDKRHVEQKIQFKRETAS*,2,,FALSE,FALSE,141,175,70,178,110,7,40,-0.543518695082695,0.100259537511602,-1.00955847378451,0.19707930994089,-0.931951543686801,0.110345324965788,-0.755231048993998,0.0694448481753376,0.131265331106623,0.0149999680651464,0.0332783003681129,0.0290850575115,0.0663303686342314,0.0155707111132395,0.0859594759935815,0.00988701283029154,missense,"Q44V,A50K",-0.755231048993998,-1.23006401443623
NHERF3_PDZ2 abundance,1,MNGGVQTWTQPRLCYLVKEGGSYGFSLKTVQGKKGVYMTDITPVGVAMRNGVLADDHLIEVNGENVEDASHEEVVEKVKKSGSRVMFLLVDKETDKRHVEQKIQFKRETAS*,2,,FALSE,FALSE,131.333333333333,165,86,143,36,32,41,-0.847765789420179,0.128811414803341,-0.681535674199327,0.111058941476836,-0.870545339277942,0.110546479851927,-0.795729097788022,0.0669387988026933,0.0857465025518062,0.0192716539137521,0.081688059839463,0.0163901309629555,0.0749953326434209,0.0155990958646737,0.0801936814307174,0.0095302211754503,missense,"Q44V,A50N",-0.795729097788022,-1.29540164978613
NHERF3_PDZ2 abundance,1,MNGGVQTWTQPRLCYLVKEGGSYGFSLKTVQGKKGVYMTDITPVGVAMRTGVLADDHLIEVNGENVEDASHEEVVEKVKKSGSRVMFLLVDKETDKRHVEQKIQFKRETAS*,2,,FALSE,FALSE,219,240,198,219,216,87,105,-0.46763279658599,0.094527476957338,-0.61957410140974,0.0811483932701451,-0.605570251974831,0.0865465904224241,-0.57206603776581,0.0501709663671636,0.142618725330228,0.0141423865582349,0.0908323779752867,0.0119759181516105,0.112385684594275,0.0122124970652017,0.112037073737063,0.00714294870265746,missense,"Q44V,A50T",-0.57206603776581,-0.934554253623896
NHERF3_PDZ2 abundance,1,MNGGVQTWTQPRLCYLVKEGGSYGFSLKTVQGKKGVYMTDITPVGVAMRRGVLADDHLIEVNGENVEDASHEEVVEKVKKSGSRVMFLLVDKETDKRHVEQKIQFKRETAS*,2,,FALSE,FALSE,701.666666666667,862,579,664,320,128,273,-0.709343846850565,0.0530211493559637,-0.778321630578949,0.0539574746571223,-0.737291802834938,0.0472282163101522,-0.740909409876323,0.0295202388596351,0.106456000815943,0.00793256748291678,0.0674043427488604,0.00796306955838437,0.0937985970446526,0.00666432323061227,0.0879984786471655,0.00420286008289001,missense,"Q44V,A50R",-0.740909409876323,-1.20695815965684
NHERF3_PDZ2 abundance,1,MNGGVQTWTQPRLCYLVKEGGSYGFSLKTVQGKKGVYMTDITPVGVAMRSGVLADDHLIEVNGENVEDASHEEVVEKVKKSGSRVMFLLVDKETDKRHVEQKIQFKRETAS*,2,,FALSE,FALSE,475.666666666667,479,442,506,171,136,467,-0.712420226918771,0.0728765695540131,-0.729781252721745,0.0524960586377447,-0.533602204047283,0.0407269378795228,-0.624462069404501,0.0294366957070052,0.105995739339333,0.0109031643586139,0.0745679546065951,0.00774739309298285,0.122541019077281,0.00574693476543307,0.104577337692135,0.00419096586404385,missense,"Q44V,A50S",-0.624462069404501,-1.01908753142211
NHERF3_PDZ2 abundance,1,MNGGVQTWTQPRLCYLVKEGGSYGFSLKTVQGKKGVYMTDITPVGVAMRMGVLADDHLIEVNGENVEDASHEEVVEKVKKSGSRVMFLLVDKETDKRHVEQKIQFKRETAS*,2,,FALSE,FALSE,130,162,119,109,53,8,20,-0.732228325232428,0.122091703796658,-0.966624217812678,0.186979165880431,-0.983366207428469,0.15325674279793,-0.858051335133557,0.0850443192068208,0.103032222356206,0.0182663086567425,0.0396145581139341,0.0275944734874287,0.0590753002717606,0.0216258955148527,0.0713207300680473,0.0121079431697837,missense,"Q44V,A50M",-0.858051335133557,-1.39594939811305
NHERF3_PDZ2 abundance,1,MNGGVQTWTQPRLCYLVKEGGSYGFSLKTVQGKKGVYMTDITPVGVAMRIGVLADDHLIEVNGENVEDASHEEVVEKVKKSGSRVMFLLVDKETDKRHVEQKIQFKRETAS*,2,,FALSE,FALSE,175.666666666667,175,148,204,72,17,21,-0.675935480410422,0.116011921335443,-0.982432430699065,0.127894990311222,-1.16226655542401,0.144645598398874,-0.905056722473104,0.0738752690401235,0.111454272722523,0.0173567039944359,0.0372815746003805,0.0188748029904829,0.0338308629785609,0.0204107861132206,0.0646284716798437,0.0105177814054223,missense,"Q44V,A50I",-0.905056722473104,-1.47178566551183
NHERF3_PDZ2 abundance,1,MNGGVQTWTQPRLCYLVKEGGSYGFSLKTVQGKKGVYMTDITPVGVAMRQGVLADDHLIEVNGENVEDASHEEVVEKVKKSGSRVMFLLVDKETDKRHVEQKIQFKRETAS*,2,,FALSE,FALSE,124,134,105,133,46,23,23,-0.71769850389347,0.12742574900411,-0.801557606293675,0.120524594167149,-0.990429264672503,0.143250563335713,-0.824103826084067,0.074710341436742,0.105206049021339,0.0190643425371658,0.063975166493873,0.0177870764513693,0.0580786397974067,0.0202139342033815,0.0761539101576819,0.0106366724638165,missense,"Q44V,A50Q",-0.824103826084067,-1.341180093582
NHERF3_PDZ2 abundance,1,MNGGVQTWTQPRLCYLVKEGGSYGFSLKTVQGKKGVYMTDITPVGVAMRHGVLADDHLIEVNGENVEDASHEEVVEKVKKSGSRVMFLLVDKETDKRHVEQKIQFKRETAS*,2,,FALSE,FALSE,127.666666666667,155,119,109,22,18,47,-0.960086423832002,0.15480059110086,-0.915959622869513,0.127058314276198,-0.749748968505108,0.108921214155568,-0.851221437811114,0.0729395484247261,0.0689420570990296,0.0231599305224201,0.0470916629310799,0.0187513259466244,0.0920407796835625,0.0153697563557447,0.0722931172822301,0.010384560843018,missense,"Q44V,A50H",-0.851221437811114,-1.38493036499862
NHERF3_PDZ2 abundance,1,MNGGVQTWTQPRLCYLVKEGGSYGFSLKTVQGKKGVYMTDITPVGVAMRPGVLADDHLIEVNGENVEDASHEEVVEKVKKSGSRVMFLLVDKETDKRHVEQKIQFKRETAS*,2,,FALSE,FALSE,220,200,219,241,65,139,70,-0.743015343398072,0.110821385652096,-0.534471100737893,0.0629478210901824,-0.839200071903264,0.0864369691423476,-0.657999788676218,0.0462428445866604,0.101418361650095,0.0165801407723863,0.10339191895239,0.00928986912517953,0.0794184298902656,0.0121970285232906,0.0998025002570964,0.00658369353163708,missense,"Q44V,A50P",-0.657999788676218,-1.07319570051904
NHERF3_PDZ2 abundance,1,MNGGVQTWTQPRLCYLVKEGGSYGFSLKTVQGKKGVYMTDITPVGVAMRLGVLADDHLIEVNGENVEDASHEEVVEKVKKSGSRVMFLLVDKETDKRHVEQKIQFKRETAS*,2,,FALSE,FALSE,496.333333333333,654,415,420,43,43,322,-1.16144720695149,0.101228420920903,-0.990898810423607,0.0805796598259425,-0.552896087034284,0.0535517473404116,-0.764197565551944,0.0408146814952836,0.0388161918563767,0.0151449240519688,0.036032102287552,0.0118919842016779,0.119818479827554,0.00755662994970801,0.0846828936900591,0.00581087424353304,missense,"Q44V,A50L",-0.764197565551944,-1.24453016790949
NHERF3_PDZ2 abundance,1,MNGGVQTWTQPRLCYLVKEGGSYGFSLKTVQGKKGVYMTDITPVGVAMREGVLADDHLIEVNGENVEDASHEEVVEKVKKSGSRVMFLLVDKETDKRHVEQKIQFKRETAS*,2,,FALSE,FALSE,132.666666666667,190,114,94,90,53,41,-0.626266196512091,0.101527973579796,-0.621239736784587,0.093414346057595,-0.716315073145903,0.120465166375489,-0.646333221140937,0.0597061469624206,0.118885362978723,0.0151897405395445,0.0905865627210871,0.0137861332490925,0.0967586009976043,0.0169987111408899,0.10146349464239,0.00850049293180495,missense,"Q44V,A50E",-0.646333221140937,-1.05437341257914
NHERF3_PDZ2 abundance,1,MNGGVQTWTQPRLCYLVKEGGSYGFSLKTVQGKKGVYMTDITPVGVAMRDGVLADDHLIEVNGENVEDASHEEVVEKVKKSGSRVMFLLVDKETDKRHVEQKIQFKRETAS*,2,,FALSE,FALSE,128.333333333333,126,101,158,14,10,63,-1.04157169031513,0.182111831953167,-1.01025881116686,0.165380363453311,-0.756122393065117,0.0951395916190689,-0.857135337726242,0.0751236308996815,0.0567509336871011,0.0272460030375334,0.0331749442469185,0.024406912038382,0.0911414325416995,0.013425046298893,0.0714511425947731,0.0106955133761386,missense,"Q44V,A50D",-0.857135337726242,-1.39447157124576
NHERF3_PDZ2 abundance,1,MNGGVQTWTQPRLCYLVKEGGSYGFSLKTVQGKKGVYMTDITPVGVAMRAGVLADDHLIEVNGENVEDASHEEVVEKVKKSGSRVMFLLVDKETDKRHVEQKIQFKRETAS*,1,,FALSE,FALSE,172.333333333333,211,134,172,185,374,477,-0.453003880365739,0.0885364402602048,-0.199548916616269,0.059847929380337,-0.224012162003978,0.0542022544733931,-0.25397028645829,0.0365845519226916,0.144807377717598,0.0132460592724271,0.152819892847652,0.0088323856446086,0.166226939705876,0.00764842231742179,0.157325051997135,0.00520862157170899,missense,Q44V,-0.25397028645829,-0.421353622378885
NHERF3_PDZ2 abundance,1,MNGGVQTWTQPRLCYLVKEGGSYGFSLKTVQGKKGVYMTDITPVGVAMRGGVLADDHLIEVNGENVEDASHEEVVEKVKKSGSRVMFLLVDKETDKRHVEQKIQFKRETAS*,2,,FALSE,FALSE,529,554,517,516,139,115,309,-0.806948875249103,0.0692174529862869,-0.815779187131749,0.0538204905878928,-0.659945660094425,0.0454626678086702,-0.741351236891155,0.0310418880589514,0.0918531775303648,0.0103557188683912,0.0618763388863282,0.00794285338484037,0.10471282875052,0.00641518856467593,0.0879355747820238,0.00441950056166042,missense,"Q44V,A50G",-0.741351236891155,-1.20767098245306
NHERF3_PDZ2 abundance,1,MNGGVQTWTQPRLCYLVKEGGSYGFSLKTVQGKKGVYMTDITPVGVAMRVGVLADDHLIEVNGENVEDASHEEVVEKVKKSGSRVMFLLVDKETDKRHVEQKIQFKRETAS*,2,,FALSE,FALSE,445.333333333333,546,344,446,106,40,147,-0.866213846702737,0.0782436796818887,-0.951274997805739,0.0852196444057432,-0.824327652527105,0.0604723115482048,-0.866663884570239,0.0417212174423306,0.0829864631882659,0.0117061451275102,0.0418798032418594,0.0125767553143657,0.081517061125734,0.00853318338369882,0.0700945428271018,0.00593993972175173,missense,"Q44V,A50V",-0.866663884570239,-1.4098444777844
NHERF3_PDZ2 abundance,1,MNGGVQTWTQPRLCYLVKEGGSYGFSLKTVQGKKGVYMTDITPVGVAMR*GVLADDHLIEVNGENVEDASHEEVVEKVKKSGSRVMFLLVDKETDKRHVEQKIQFKRETAS*,2,,FALSE,TRUE,112,98,103,135,3,40,23,-1.34104129275192,0.355733364275811,-0.62348296304482,0.109774094482626,-1.00578136591242,0.14254729919867,-0.79824643084999,0.0844850688354512,0.0119468723027744,0.0532217606053365,0.0902555063316074,0.0162005126375652,0.0559123211657649,0.0201146973510944,0.0798352832926876,0.0120283214880844,stop,"Q44V,A50*",-0.79824643084999,-1.29946299581526
NHERF3_PDZ2 abundance,1,MNGGVQTWTQPRLCYLVKEGGSYGFSLKTVQGKKGVYMTDITPVGVAMRYGVLADDHLIEVNGENVEDASHEEVVEKVKKSGSRVMFLLVDKETDKRHVEQKIQFKRETAS*,2,,FALSE,FALSE,184.666666666667,222,183,149,28,14,55,-1.00526650199282,0.132796543718286,-1.08190011406356,0.137272105387789,-0.77349846957175,0.101080399784622,-0.915608968816916,0.0693963168602933,0.06218260312175,0.0198678745621142,0.0226020869765422,0.0202586820561022,0.0886895129189134,0.0142633474027565,0.0631261256062192,0.00988010332228452,missense,"Q44V,A50Y",-0.915608968816916,-1.48881016037678
NHERF3_PDZ2 abundance,1,MNGGVQTWTQPRLCYLVKEGGSYGFSLKTVQGKKGVYMTDITPVGVAMRWGVLADDHLIEVNGENVEDASHEEVVEKVKKSGSRVMFLLVDKETDKRHVEQKIQFKRETAS*,2,,FALSE,FALSE,168.666666666667,207,153,146,12,13,12,-1.18584087367838,0.189013082416092,-1.04450683663848,0.144139364564643,-1.20922872958631,0.190001862792863,-1.12655883878986,0.0981415007217445,0.0351666216411463,0.0282785086636587,0.0281206044950882,0.0212721554042943,0.0272040806716752,0.0268109602055391,0.0330927375900931,0.0139726171532556,missense,"Q44V,A50W",-1.12655883878986,-1.82914669736657
NHERF3_PDZ2 abundance,1,MNGGVQTWTQPRLCYLVKEGGSYGFSLKTVQGKKGVYMTDITPVGVAMRCGVLADDHLIEVNGENVEDASHEEVVEKVKKSGSRVMFLLVDKETDKRHVEQKIQFKRETAS*,2,,FALSE,FALSE,241,280,232,211,98,53,66,-0.713303803459341,0.102625701111651,-0.81110819867687,0.0796078784822801,-0.84572651983236,0.0885690870687715,-0.798291148223892,0.0512841012849888,0.10586354623112,0.0153539730737325,0.0625656855655227,0.0117485682526495,0.0784974897840032,0.012497889409803,0.0798289167837079,0.00730142812198884,missense,"Q44V,A50C",-0.798291148223892,-1.29953514071006
NHERF3_PDZ2 abundance,1,MNGGVQTWTQPRLCYLVKEGGSYGFSLKTVQGKKGVYMTDITPVGVAMRFGVLADDHLIEVNGENVEDASHEEVVEKVKKSGSRVMFLLVDKETDKRHVEQKIQFKRETAS*,2,,FALSE,FALSE,230.333333333333,278,149,264,19,73,39,-1.16084533811484,0.152003257250648,-0.589129698617627,0.0824837139264403,-1.03521000355689,0.10990931409849,-0.814995675518989,0.0605179247004002,0.0389062382854079,0.0227414175364024,0.0953253772981354,0.0121729854038568,0.0517596774959018,0.0155091860847976,0.0774506572003105,0.00861606747940112,missense,"Q44V,A50F",-0.814995675518989,-1.32648543450448
NHERF3_PDZ2 abundance,1,MNGGVQTWTQPRLCYLVKEGGSYGFSLKTVQGKKGVYMTDITP*GVAMRKGVLADDHLIEVNGENVEDASHEEVVEKVKKSGSRVMFLLVDKETDKRHVEQKIQFKRETAS*,2,,FALSE,TRUE,39.6666666666667,32,54,33,9,3,6,-0.774463289918976,0.268602828192246,-1.1620352396918,0.290657826443612,-1.00041218726117,0.27672956863906,-0.968967601123125,0.160632031413827,0.0967133908788765,0.0401860406011292,0.0107757073414207,0.0428954191123136,0.0566699602385566,0.0390490142750144,0.0555293420278853,0.0228695288026898,stop,"Q44*,A50K",-0.968967601123125,-1.57489645253679
NHERF3_PDZ2 abundance,1,MNGGVQTWTQPRLCYLVKEGGSYGFSLKTVQGKKGVYMTDITP*GVAMRNGVLADDHLIEVNGENVEDASHEEVVEKVKKSGSRVMFLLVDKETDKRHVEQKIQFKRETAS*,2,,FALSE,TRUE,42.6666666666667,52,35,41,3,3,4,-1.23154373369143,0.364790752288422,-1.05550459095116,0.296529725698354,-1.177905015926,0.328996594235604,-1.1427441338311,0.188557633054988,0.0283289535479516,0.0545768489521891,0.0264975507266454,0.043761996773749,0.031624136496875,0.0464243585097104,0.0307884022226848,0.0268453569450836,stop,"Q44*,A50N",-1.1427441338311,-1.85525928641533
NHERF3_PDZ2 abundance,1,MNGGVQTWTQPRLCYLVKEGGSYGFSLKTVQGKKGVYMTDITP*GVAMRTGVLADDHLIEVNGENVEDASHEEVVEKVKKSGSRVMFLLVDKETDKRHVEQKIQFKRETAS*,2,,FALSE,TRUE,55.6666666666667,74,56,37,7,4,61,-1.08886797892171,0.252261984862327,-1.10029523193385,0.25470919110987,-0.371816938604965,0.123832509486304,-0.605328279724694,0.101881469468615,0.0496748705383304,0.0377412644313013,0.0198873268053763,0.0375901025549569,0.145370365326088,0.0174738733356989,0.107301456601269,0.0145050845710233,stop,"Q44*,A50T",-0.605328279724694,-0.988217980661296
NHERF3_PDZ2 abundance,1,MNGGVQTWTQPRLCYLVKEGGSYGFSLKTVQGKKGVYMTDITP*GVAMRRGVLADDHLIEVNGENVEDASHEEVVEKVKKSGSRVMFLLVDKETDKRHVEQKIQFKRETAS*,2,,FALSE,TRUE,308.666666666667,369,306,251,104,36,28,-0.770768755984155,0.0835058940593342,-0.908406037172005,0.093362968697137,-1.12211549729063,0.126287326622012,-0.888651181222851,0.0558293082491972,0.0972661352103721,0.0124934322981149,0.048206424670889,0.0137785509540045,0.0394965359672407,0.0178202699634473,0.0669641639751108,0.007948539041693,stop,"Q44*,A50R",-0.888651181222851,-1.44531774165262
NHERF3_PDZ2 abundance,1,MNGGVQTWTQPRLCYLVKEGGSYGFSLKTVQGKKGVYMTDITP*GVAMRSGVLADDHLIEVNGENVEDASHEEVVEKVKKSGSRVMFLLVDKETDKRHVEQKIQFKRETAS*,2,,FALSE,TRUE,128,156,110,118,13,15,34,-1.11141840155974,0.18490832785112,-0.886504239338775,0.141787792861045,-0.832233044408335,0.123793150949899,-0.907557164671462,0.0832630451216654,0.0463010706204228,0.0276643906563548,0.051438702324874,0.0209251093431827,0.0804015397091471,0.0174683194946061,0.0642724783305005,0.0118543393359942,stop,"Q44*,A50S",-0.907557164671462,-1.47581976062097
NHERF3_PDZ2 abundance,1,MNGGVQTWTQPRLCYLVKEGGSYGFSLKTVQGKKGVYMTDITP*GVAMRMGVLADDHLIEVNGENVEDASHEEVVEKVKKSGSRVMFLLVDKETDKRHVEQKIQFKRETAS*,2,,FALSE,TRUE,56,56,41,71,1,3,5,-1.56991927461896,0.594238268386142,-1.09437522554339,0.29410173840476,-1.27084247165059,0.29174395095031,-1.22519855074364,0.195582654563655,-0.0222958791005361,0.088904809159413,0.020761004140591,0.0434036732638253,0.0185098312452863,0.041167677748838,0.0190491890290699,0.0278455244105505,stop,"Q44*,A50M",-1.22519855074364,-1.98828734049816
NHERF3_PDZ2 abundance,1,MNGGVQTWTQPRLCYLVKEGGSYGFSLKTVQGKKGVYMTDITP*GVAMRIGVLADDHLIEVNGENVEDASHEEVVEKVKKSGSRVMFLLVDKETDKRHVEQKIQFKRETAS*,2,,FALSE,TRUE,43,27,54,48,7,4,6,-0.797954806228611,0.298186334315157,-1.0913608518085,0.255154086713799,-1.10724308943477,0.271582662729002,-1.01456445662992,0.157789121027372,0.0931987926352369,0.0446120698658999,0.0212058668380846,0.0376557604580152,0.0415951655770912,0.0383227398716595,0.0490376193549756,0.0224647775186883,stop,"Q44*,A50I",-1.01456445662992,-1.64846026133552
NHERF3_PDZ2 abundance,1,MNGGVQTWTQPRLCYLVKEGGSYGFSLKTVQGKKGVYMTDITP*GVAMRHGVLADDHLIEVNGENVEDASHEEVVEKVKKSGSRVMFLLVDKETDKRHVEQKIQFKRETAS*,2,,FALSE,TRUE,60.6666666666667,100,26,56,40,1,6,-0.672833909184911,0.143869046480163,-1.25237358967444,0.496335431623709,-1.15119383429346,0.269944796907923,-0.807745826220971,0.123002572987819,0.111918303083016,0.0215244470134901,-0.00255646895616757,0.0732494170905128,0.0353933228472931,0.0380916223725703,0.0784828338831106,0.0175121416381946,stop,"Q44*,A50H",-0.807745826220971,-1.31478887074693
NHERF3_PDZ2 abundance,1,MNGGVQTWTQPRLCYLVKEGGSYGFSLKTVQGKKGVYMTDITP*GVAMRPGVLADDHLIEVNGENVEDASHEEVVEKVKKSGSRVMFLLVDKETDKRHVEQKIQFKRETAS*,2,,FALSE,TRUE,87.6666666666667,116,68,79,6,5,8,-1.25399425939012,0.257303077230217,-1.0849494725593,0.228586419440347,-1.16710127550272,0.232943041492698,-1.16216989008307,0.137787993263493,0.0249700993492958,0.0384954692322465,0.0221520612115418,0.0337348915914329,0.033148640784894,0.0328703441314501,0.0280227154028881,0.0196171738156393,stop,"Q44*,A50P",-1.16216989008307,-1.88659988222633
NHERF3_PDZ2 abundance,1,MNGGVQTWTQPRLCYLVKEGGSYGFSLKTVQGKKGVYMTDITP*GVAMRLGVLADDHLIEVNGENVEDASHEEVVEKVKKSGSRVMFLLVDKETDKRHVEQKIQFKRETAS*,2,,FALSE,TRUE,214.666666666667,191,213,240,31,30,39,-0.875112327272155,0.139885458980257,-0.931185951230799,0.0980561464866705,-0.988808859075654,0.110398303222281,-0.93903869500188,0.0649354165670072,0.081655149203757,0.0209284569783635,0.0448445542101806,0.0144711723456727,0.0583072935028776,0.0155781868185073,0.0597903849503238,0.00924499532517273,stop,"Q44*,A50L",-0.93903869500188,-1.52661057178937
NHERF3_PDZ2 abundance,1,MNGGVQTWTQPRLCYLVKEGGSYGFSLKTVQGKKGVYMTDITP*GVAMREGVLADDHLIEVNGENVEDASHEEVVEKVKKSGSRVMFLLVDKETDKRHVEQKIQFKRETAS*,2,,FALSE,TRUE,70.6666666666667,90,50,72,11,6,17,-1.01493258574591,0.209267523603908,-0.97284400261396,0.215019432484176,-0.925912847813887,0.168630089588112,-0.964187484560853,0.112062340379075,0.0607364469633423,0.0313088036214773,0.0386966393394636,0.0317326692577118,0.067182482568075,0.0237952120834321,0.0562098975337759,0.0159545571231285,stop,"Q44*,A50E",-0.964187484560853,-1.56718443869473
NHERF3_PDZ2 abundance,1,MNGGVQTWTQPRLCYLVKEGGSYGFSLKTVQGKKGVYMTDITP*GVAMRDGVLADDHLIEVNGENVEDASHEEVVEKVKKSGSRVMFLLVDKETDKRHVEQKIQFKRETAS*,2,,FALSE,TRUE,52.3333333333333,57,33,67,1,3,6,-1.57502629304039,0.593954928806929,-1.04104934079801,0.297529453891135,-1.20232670900348,0.268321602018653,-1.17501119442848,0.188912837974867,-0.0230599471895262,0.0888624183331109,0.0286308633619175,0.0439095371319512,0.0281780174345261,0.037862575073021,0.0261944712039774,0.0268959282357192,stop,"Q44*,A50D",-1.17501119442848,-1.90731743494115
NHERF3_PDZ2 abundance,1,MNGGVQTWTQPRLCYLVKEGGSYGFSLKTVQGKKGVYMTDITP*GVAMRGGVLADDHLIEVNGENVEDASHEEVVEKVKKSGSRVMFLLVDKETDKRHVEQKIQFKRETAS*,2,,FALSE,TRUE,171,220,128,165,36,13,38,-0.929552212873814,0.123849847755233,-1.00776546163034,0.145058722364706,-0.922000197365041,0.113785742589141,-0.946049319884239,0.0725562284632437,0.0735103226290224,0.0185293470058822,0.0335429139474798,0.0214078346620332,0.067734592499737,0.0160561847745725,0.0587922671635984,0.0103299867532638,stop,"Q44*,A50G",-0.946049319884239,-1.53792118219601
NHERF3_PDZ2 abundance,1,MNGGVQTWTQPRLCYLVKEGGSYGFSLKTVQGKKGVYMTDITP*GVAMRVGVLADDHLIEVNGENVEDASHEEVVEKVKKSGSRVMFLLVDKETDKRHVEQKIQFKRETAS*,2,,FALSE,TRUE,154,168,112,182,22,10,24,-0.975709963782669,0.154304285495598,-0.992611960299504,0.167758793544723,-1.09148066428673,0.136775044542666,-1.02754004466797,0.087374729457423,0.0666045976797956,0.0230856775544307,0.0357792748208777,0.0247579218730346,0.0438193845777632,0.0193001806531867,0.0471902568970889,0.0124397287039586,stop,"Q44*,A50V",-1.02754004466797,-1.66939446100505
NHERF3_PDZ2 abundance,1,MNGGVQTWTQPRLCYLVKEGGSYGFSLKTVQGKKGVYMTDITP*GVAMR*GVLADDHLIEVNGENVEDASHEEVVEKVKKSGSRVMFLLVDKETDKRHVEQKIQFKRETAS*,2,,FALSE,TRUE,44,37,59,36,0,1,1,,,-1.45368430721877,0.488846223439428,-1.53607883629952,0.640345788110715,-1.484022469413,0.388561711805097,,,-0.0322659995974831,0.0721441562144689,-0.0189173892731613,0.0903585111770064,-0.0178001305663772,0.0553203690542645,stop,"Q44*,A50*",-1.484022469413,-2.40586160201041
NHERF3_PDZ2 abundance,1,MNGGVQTWTQPRLCYLVKEGGSYGFSLKTVQGKKGVYMTDITP*GVAMRYGVLADDHLIEVNGENVEDASHEEVVEKVKKSGSRVMFLLVDKETDKRHVEQKIQFKRETAS*,2,,FALSE,TRUE,86,109,70,79,17,5,8,-0.944592586912756,0.176210185709182,-1.10029523193385,0.22808954282306,-1.16727836435952,0.233687905146031,-1.04597865826253,0.119746029129242,0.0712601114683547,0.0263630495810473,0.0198873268053763,0.033661562305907,0.0331236519651926,0.0329754510471114,0.0445651117067369,0.0170485004645419,stop,"Q44*,A50Y",-1.04597865826253,-1.69914244756921
NHERF3_PDZ2 abundance,1,MNGGVQTWTQPRLCYLVKEGGSYGFSLKTVQGKKGVYMTDITP*GVAMRWGVLADDHLIEVNGENVEDASHEEVVEKVKKSGSRVMFLLVDKETDKRHVEQKIQFKRETAS*,2,,FALSE,TRUE,73.3333333333333,66,57,97,15,17,11,-0.835948994957425,0.200198495815478,-0.749181219866265,0.142523950162393,-1.13500597081612,0.200592972571163,-0.867865516954541,0.100487422841784,0.0875144295138989,0.0299519738316666,0.0717048983056125,0.0210337517849166,0.0376775749968457,0.0283054604100348,0.0699234638325752,0.014306611145742,stop,"Q44*,A50W",-0.867865516954541,-1.41178313460585
NHERF3_PDZ2 abundance,1,MNGGVQTWTQPRLCYLVKEGGSYGFSLKTVQGKKGVYMTDITP*GVAMRCGVLADDHLIEVNGENVEDASHEEVVEKVKKSGSRVMFLLVDKETDKRHVEQKIQFKRETAS*,2,,FALSE,TRUE,137,233,67,111,15,6,15,-1.19990740001659,0.168550759497079,-1.0447436717264,0.210933357934853,-1.08501504722461,0.173572441818953,-1.11956041475461,0.104904850827839,0.0330621091818076,0.0252171122325373,0.028085652261112,0.0311296444485678,0.0447317409052676,0.0244926221352868,0.0340891183158981,0.0149355298967016,stop,"Q44*,A50C",-1.11956041475461,-1.81785577122924
NHERF3_PDZ2 abundance,1,MNGGVQTWTQPRLCYLVKEGGSYGFSLKTVQGKKGVYMTDITP*GVAMRFGVLADDHLIEVNGENVEDASHEEVVEKVKKSGSRVMFLLVDKETDKRHVEQKIQFKRETAS*,2,,FALSE,TRUE,69.6666666666667,81,36,92,10,5,8,-1.01203267180689,0.219409120990188,-0.936931582566262,0.238017420656084,-1.21071306296217,0.232544595228967,-1.05329290117162,0.132550614734006,0.0611703070983144,0.0328261020321762,0.0439966112278253,0.0351267231988858,0.0269946279721754,0.0328141198041519,0.0435237671666281,0.0188715169371421,stop,"Q44*,A50F",-1.05329290117162,-1.71094290093143
NHERF3_PDZ2 abundance,1,MNGGVQTWTQPRLCYLVKEGGSYGFSLKTVQGKKGVYMTDITPYGVAMRKGVLADDHLIEVNGENVEDASHEEVVEKVKKSGSRVMFLLVDKETDKRHVEQKIQFKRETAS*,2,,FALSE,FALSE,50.3333333333333,56,54,41,26,14,84,-0.629831330990741,0.183343528124655,-0.783596606345754,0.15355305931487,-0.309864543922416,0.112909090252929,-0.506478568454538,0.0814865679965758,0.118351978278824,0.0274302788051745,0.0666258593373074,0.0226614329154049,0.154112401662239,0.015932481298434,0.121374903217943,0.0116014184557565,missense,"Q44Y,A50K",-0.506478568454538,-0.828738534570902
NHERF3_PDZ2 abundance,1,MNGGVQTWTQPRLCYLVKEGGSYGFSLKTVQGKKGVYMTDITPYGVAMRNGVLADDHLIEVNGENVEDASHEEVVEKVKKSGSRVMFLLVDKETDKRHVEQKIQFKRETAS*,2,,FALSE,FALSE,54.6666666666667,56,56,52,104,50,55,-0.229831330990741,0.155015228916115,-0.47980357468701,0.106735594357316,-0.498370143884744,0.117167970958241,-0.435052514569282,0.0703189794494724,0.178196531475214,0.0231920427828025,0.111459778230354,0.0157520893559947,0.127512577508825,0.0165334474123016,0.131543984578703,0.0100114647853294,missense,"Q44Y,A50N",-0.435052514569282,-0.713503119477865
NHERF3_PDZ2 abundance,1,MNGGVQTWTQPRLCYLVKEGGSYGFSLKTVQGKKGVYMTDITPYGVAMRTGVLADDHLIEVNGENVEDASHEEVVEKVKKSGSRVMFLLVDKETDKRHVEQKIQFKRETAS*,2,,FALSE,FALSE,121.333333333333,192,100,72,102,59,52,-0.58770432996822,0.12130307208134,-0.581654220746086,0.0877429862201642,-0.603959788206968,0.111425390758322,-0.589584497144652,0.0599335552808905,0.124654657163065,0.0181483203751432,0.0964286118481493,0.0129491512894461,0.112612935418861,0.0157231180452417,0.109542932887216,0.00853286954463518,missense,"Q44Y,A50T",-0.589584497144652,-0.962817706922806
NHERF3_PDZ2 abundance,1,MNGGVQTWTQPRLCYLVKEGGSYGFSLKTVQGKKGVYMTDITPYGVAMRRGVLADDHLIEVNGENVEDASHEEVVEKVKKSGSRVMFLLVDKETDKRHVEQKIQFKRETAS*,2,,FALSE,FALSE,258.333333333333,245,212,318,383,279,359,-0.284636940076746,0.0769263487114227,-0.389450675306322,0.0527166667262774,-0.479648675594077,0.048163588043974,-0.411505904275145,0.0322764474832127,0.169996988504194,0.011509057419162,0.124794101734969,0.00777995053873603,0.130154343931282,0.00679631253831828,0.134896366277345,0.00459526744989106,missense,"Q44Y,A50R",-0.411505904275145,-0.675514132775088
NHERF3_PDZ2 abundance,1,MNGGVQTWTQPRLCYLVKEGGSYGFSLKTVQGKKGVYMTDITPYGVAMRSGVLADDHLIEVNGENVEDASHEEVVEKVKKSGSRVMFLLVDKETDKRHVEQKIQFKRETAS*,2,,FALSE,FALSE,232.666666666667,201,263,234,246,706,482,-0.356685143679727,0.0884828145465259,-0.213069134262807,0.0431034017843172,-0.310075829772477,0.0486928052889519,-0.267547247873847,0.030320675602075,0.159217757121136,0.0132380362552397,0.150824572750705,0.0063612203646043,0.154082587341292,0.00687098981930188,0.155392070714303,0.00431681998848816,missense,"Q44Y,A50S",-0.267547247873847,-0.443258049395633
NHERF3_PDZ2 abundance,1,MNGGVQTWTQPRLCYLVKEGGSYGFSLKTVQGKKGVYMTDITPYGVAMRMGVLADDHLIEVNGENVEDASHEEVVEKVKKSGSRVMFLLVDKETDKRHVEQKIQFKRETAS*,2,,FALSE,FALSE,65,83,76,36,101,14,66,-0.351813879926464,0.133724256916005,-0.867553600737214,0.147444827346615,-0.341543419270334,0.122719757475873,-0.488702569110348,0.0770782420555198,0.159946553628176,0.0200066710166439,0.0542354465075656,0.0217599771606451,0.149642229350112,0.0173168540863518,0.123905710588182,0.0109737955825769,missense,"Q44Y,A50M",-0.488702569110348,-0.800059578480005
NHERF3_PDZ2 abundance,1,MNGGVQTWTQPRLCYLVKEGGSYGFSLKTVQGKKGVYMTDITPYGVAMRIGVLADDHLIEVNGENVEDASHEEVVEKVKKSGSRVMFLLVDKETDKRHVEQKIQFKRETAS*,2,,FALSE,FALSE,65.6666666666667,57,82,58,18,8,11,-0.741041292751924,0.197378476692092,-1.02370083766009,0.184030674086301,-0.988380212992676,0.205677929075532,-0.921075658383863,0.112626990713238,0.10171370209736,0.0295300668705559,0.0311911636372548,0.0271593336778252,0.058367779294459,0.0290229931988273,0.062347821220685,0.0160349476091788,missense,"Q44Y,A50I",-0.921075658383863,-1.49762985861244
NHERF3_PDZ2 abundance,1,MNGGVQTWTQPRLCYLVKEGGSYGFSLKTVQGKKGVYMTDITPYGVAMRQGVLADDHLIEVNGENVEDASHEEVVEKVKKSGSRVMFLLVDKETDKRHVEQKIQFKRETAS*,2,,FALSE,FALSE,47.6666666666667,78,32,33,53,59,89,-0.519944643067248,0.147281039486762,-0.301662008719218,0.123598015798476,-0.231490838992302,0.119341234942683,-0.329916937162557,0.074171006940043,0.134792277631355,0.0220349200059629,0.137749994554513,0.0182406534652682,0.165171631572699,0.0168401143751752,0.146512363516128,0.0105598862481534,missense,"Q44Y,A50Q",-0.329916937162557,-0.543882354442
NHERF3_PDZ2 abundance,1,MNGGVQTWTQPRLCYLVKEGGSYGFSLKTVQGKKGVYMTDITPYGVAMRHGVLADDHLIEVNGENVEDASHEEVVEKVKKSGSRVMFLLVDKETDKRHVEQKIQFKRETAS*,2,,FALSE,FALSE,71,93,32,88,22,41,120,-0.824393728701585,0.168237593095863,-0.391076792286369,0.130410212951257,-0.425932148184568,0.0862205552838946,-0.478539129676401,0.066132687165466,0.0892432288792641,0.0251702589741451,0.124554118624112,0.0192460007339781,0.137734225820788,0.0121664905945481,0.125352701383375,0.00941545332284025,missense,"Q44Y,A50H",-0.478539129676401,-0.783662366283104
NHERF3_PDZ2 abundance,1,MNGGVQTWTQPRLCYLVKEGGSYGFSLKTVQGKKGVYMTDITPYGVAMRPGVLADDHLIEVNGENVEDASHEEVVEKVKKSGSRVMFLLVDKETDKRHVEQKIQFKRETAS*,2,,FALSE,FALSE,92,117,86,73,36,11,16,-0.743791084226132,0.144129369952813,-0.953471276684232,0.160061331536263,-0.945157035604547,0.172201098831051,-0.867659845247634,0.0909487501215785,0.101302301991966,0.0215633943682583,0.0415556753691191,0.0236219267993974,0.0644669557544996,0.0242991133889179,0.0699527457571303,0.012948569735233,missense,"Q44Y,A50P",-0.867659845247634,-1.41145131360736
NHERF3_PDZ2 abundance,1,MNGGVQTWTQPRLCYLVKEGGSYGFSLKTVQGKKGVYMTDITPYGVAMRLGVLADDHLIEVNGENVEDASHEEVVEKVKKSGSRVMFLLVDKETDKRHVEQKIQFKRETAS*,2,,FALSE,FALSE,243.666666666667,203,265,263,28,44,67,-0.932903204083438,0.143603948551817,-0.892293925734305,0.082481151591883,-0.893139178499056,0.0866891322495558,-0.89862991498296,0.0551695509844204,0.0730089761997598,0.0214847853458022,0.0505842576759759,0.0121726072533143,0.0718071400891826,0.0122326109903953,0.0655434701251198,0.00785460797678152,missense,"Q44Y,A50L",-0.89862991498296,-1.46141695845656
NHERF3_PDZ2 abundance,1,MNGGVQTWTQPRLCYLVKEGGSYGFSLKTVQGKKGVYMTDITPYGVAMREGVLADDHLIEVNGENVEDASHEEVVEKVKKSGSRVMFLLVDKETDKRHVEQKIQFKRETAS*,2,,FALSE,FALSE,65.3333333333333,70,68,58,103,26,156,-0.297004788159788,0.142206864806507,-0.688150621718172,0.12085004584067,-0.2322651589058,0.0917298848072926,-0.377625831512246,0.064989292094031,0.168146617647868,0.0212757657145121,0.08071182276476,0.0178351067628435,0.165062368115584,0.0129439062074258,0.139719945317395,0.00925266570016697,missense,"Q44Y,A50E",-0.377625831512246,-0.620853626757397
NHERF3_PDZ2 abundance,1,MNGGVQTWTQPRLCYLVKEGGSYGFSLKTVQGKKGVYMTDITPYGVAMRDGVLADDHLIEVNGENVEDASHEEVVEKVKKSGSRVMFLLVDKETDKRHVEQKIQFKRETAS*,2,,FALSE,FALSE,74.6666666666667,103,41,80,9,4,9,-1.11176339535562,0.221356470907671,-1.02370083766009,0.259070392801899,-1.1372830032843,0.221342755599891,-1.09756399352344,0.133966916945035,0.0462494556214984,0.0331174477464982,0.0311911636372548,0.0382337307575823,0.0373562653739101,0.0312334401618085,0.0372207962538203,0.019073158937952,missense,"Q44Y,A50D",-1.09756399352344,-1.7823677861978
NHERF3_PDZ2 abundance,1,MNGGVQTWTQPRLCYLVKEGGSYGFSLKTVQGKKGVYMTDITPYGVAMRAGVLADDHLIEVNGENVEDASHEEVVEKVKKSGSRVMFLLVDKETDKRHVEQKIQFKRETAS*,1,,FALSE,FALSE,71.6666666666667,68,83,64,399,471,292,0.102108128786963,0.135207419606595,-0.0254777018820703,0.0724090184750593,-0.0815936825082709,0.0820686572565486,-0.0289113878735187,0.0503855495965515,0.227858453121833,0.0202285690379838,0.178509404817018,0.0106861570975158,0.186323459446083,0.011580620692262,0.189367172850516,0.00717349937989081,missense,Q44Y,-0.0289113878735187,-0.0582542463380183
NHERF3_PDZ2 abundance,1,MNGGVQTWTQPRLCYLVKEGGSYGFSLKTVQGKKGVYMTDITPYGVAMRGGVLADDHLIEVNGENVEDASHEEVVEKVKKSGSRVMFLLVDKETDKRHVEQKIQFKRETAS*,2,,FALSE,FALSE,208,241,159,224,528,332,402,-0.194698849093816,0.077549620226057,-0.282684904937887,0.0574632802617488,-0.347601850095162,0.0517880451415969,-0.2940560985068,0.0344626803611714,0.183452750679718,0.0116023059324453,0.140550644480917,0.0084804580029922,0.148787330638253,0.00730775581357181,0.151617948468942,0.00490652614052578,missense,"Q44Y,A50G",-0.2940560985068,-0.486026174472724
NHERF3_PDZ2 abundance,1,MNGGVQTWTQPRLCYLVKEGGSYGFSLKTVQGKKGVYMTDITPYGVAMRVGVLADDHLIEVNGENVEDASHEEVVEKVKKSGSRVMFLLVDKETDKRHVEQKIQFKRETAS*,2,,FALSE,FALSE,202,238,150,218,84,55,169,-0.699329601108945,0.103073846076516,-0.671878024100923,0.0874150963507689,-0.586780538288339,0.0640014368731644,-0.633101293712945,0.0461697873374138,0.107954245970959,0.0154210206617065,0.0831133403959165,0.0129007611478749,0.115037081051746,0.00903117449419126,0.103347352692158,0.00657329221347417,missense,"Q44Y,A50V",-0.633101293712945,-1.03302564706916
NHERF3_PDZ2 abundance,1,MNGGVQTWTQPRLCYLVKEGGSYGFSLKTVQGKKGVYMTDITPYGVAMR*GVLADDHLIEVNGENVEDASHEEVVEKVKKSGSRVMFLLVDKETDKRHVEQKIQFKRETAS*,2,,FALSE,TRUE,83.6666666666667,89,74,88,4,4,5,-1.30359497640072,0.311111701405707,-1.16876630121702,0.251767773419966,-1.3320444871072,0.290350947511376,-1.25646233598712,0.162286401118807,0.0175492674799959,0.0465458519119832,0.00978233410689319,0.0371560067449916,0.009873680121363,0.0409711125193267,0.014598096486606,0.0231050649861354,stop,"Q44Y,A50*",-1.25646233598712,-2.0387268520481
NHERF3_PDZ2 abundance,1,MNGGVQTWTQPRLCYLVKEGGSYGFSLKTVQGKKGVYMTDITPYGVAMRYGVLADDHLIEVNGENVEDASHEEVVEKVKKSGSRVMFLLVDKETDKRHVEQKIQFKRETAS*,2,,FALSE,FALSE,63.3333333333333,52,68,70,19,15,11,-0.69895073114694,0.199498038529508,-0.823279612683498,0.145477023986384,-1.04199681498336,0.203525374544129,-0.845620030591254,0.101787612155165,0.108010929229948,0.0298471774483866,0.0607694225459027,0.0214695678126481,0.0508019977742235,0.0287192485247836,0.0730906017106014,0.0144917219028533,missense,"Q44Y,A50Y",-0.845620030591254,-1.37589331967728
NHERF3_PDZ2 abundance,1,MNGGVQTWTQPRLCYLVKEGGSYGFSLKTVQGKKGVYMTDITPYGVAMRWGVLADDHLIEVNGENVEDASHEEVVEKVKKSGSRVMFLLVDKETDKRHVEQKIQFKRETAS*,2,,FALSE,FALSE,86.3333333333333,79,76,104,4,3,17,-1.26920443984286,0.313558449937514,-1.24599223408326,0.287477663757103,-1.03075687450008,0.164810615143535,-1.11587998316816,0.130093500511335,0.0226944832162189,0.046911913343658,-0.00161470548832121,0.0424260892031476,0.0523880537874661,0.0232562501183526,0.0346131092997135,0.0185216922851579,missense,"Q44Y,A50W",-1.11587998316816,-1.81191793708447
NHERF3_PDZ2 abundance,1,MNGGVQTWTQPRLCYLVKEGGSYGFSLKTVQGKKGVYMTDITPYGVAMRCGVLADDHLIEVNGENVEDASHEEVVEKVKKSGSRVMFLLVDKETDKRHVEQKIQFKRETAS*,2,,FALSE,FALSE,99,122,77,98,93,89,111,-0.486763995498409,0.118432651809926,-0.416381916548688,0.0876593152255858,-0.478847358730219,0.0857869772198971,-0.456420990610554,0.0544481808421834,0.139756480202665,0.0177188728285717,0.120819576450579,0.0129368030846036,0.130267416899268,0.0121053088563853,0.128501708551971,0.00775190495360435,missense,"Q44Y,A50C",-0.456420990610554,-0.7479780074575
NHERF3_PDZ2 abundance,1,MNGGVQTWTQPRLCYLVKEGGSYGFSLKTVQGKKGVYMTDITPYGVAMRFGVLADDHLIEVNGENVEDASHEEVVEKVKKSGSRVMFLLVDKETDKRHVEQKIQFKRETAS*,2,,FALSE,FALSE,89.3333333333333,89,64,115,10,6,77,-1.03920935742325,0.21667446684668,-1.03348971735018,0.211501386905274,-0.628729551928648,0.0922241084019196,-0.739080020217282,0.0787550213443894,0.0571043655781406,0.032416966643764,0.0297465161557666,0.0312134744319275,0.109117700479157,0.0130136455717321,0.0882589327989966,0.0112125222668194,missense,"Q44Y,A50F",-0.739080020217282,-1.204006708957
NHERF3_PDZ2 abundance,1,MNGGVQTWTQPRLCYLVKEGGSYGFSLKTVQGKKGVYMTDITPWGVAMRKGVLADDHLIEVNGENVEDASHEEVVEKVKKSGSRVMFLLVDKETDKRHVEQKIQFKRETAS*,2,,FALSE,FALSE,46.6666666666667,58,34,48,22,36,13,-0.688158165505493,0.187821195408327,-0.437920285709277,0.131011799336035,-0.886794684386246,0.194331279972737,-0.605750832188318,0.0940353950500786,0.109625619901586,0.028100188800058,0.117640933771509,0.0193347831363756,0.072702404886498,0.0274218796460992,0.107241296895558,0.0133880220317314,missense,"Q44W,A50K",-0.605750832188318,-0.988899706808768
NHERF3_PDZ2 abundance,1,MNGGVQTWTQPRLCYLVKEGGSYGFSLKTVQGKKGVYMTDITPWGVAMRNGVLADDHLIEVNGENVEDASHEEVVEKVKKSGSRVMFLLVDKETDKRHVEQKIQFKRETAS*,2,,FALSE,FALSE,56.3333333333333,67,53,49,106,188,38,-0.276082037386353,0.144287499548291,-0.140909272605818,0.0912429194862237,-0.586848207061742,0.131686821093828,-0.283539544788529,0.0665462609852444,0.171276899327057,0.0215870523557296,0.161473959167498,0.0134656730915586,0.115027532383306,0.0185821868693446,0.153115212906478,0.00947433471965888,missense,"Q44W,A50N",-0.283539544788529,-0.469059264400665
NHERF3_PDZ2 abundance,1,MNGGVQTWTQPRLCYLVKEGGSYGFSLKTVQGKKGVYMTDITPWGVAMRTGVLADDHLIEVNGENVEDASHEEVVEKVKKSGSRVMFLLVDKETDKRHVEQKIQFKRETAS*,2,,FALSE,FALSE,111.333333333333,123,109,102,37,41,81,-0.755068206401315,0.136179602417298,-0.650679610007826,0.10408710109841,-0.566527191595497,0.0939397755417059,-0.635625983762787,0.062071976937011,0.0996151161471792,0.0203740186528131,0.086241812345789,0.0153612234717108,0.117895009201655,0.0132557415319223,0.102987907123895,0.00883732124848591,missense,"Q44W,A50T",-0.635625983762787,-1.03709886251436
NHERF3_PDZ2 abundance,1,MNGGVQTWTQPRLCYLVKEGGSYGFSLKTVQGKKGVYMTDITPWGVAMRRGVLADDHLIEVNGENVEDASHEEVVEKVKKSGSRVMFLLVDKETDKRHVEQKIQFKRETAS*,2,,FALSE,FALSE,328.666666666667,422,324,240,338,182,296,-0.481987674480153,0.0648073607266352,-0.591557005161919,0.0520928429764442,-0.447231021987238,0.0574279371237957,-0.514783336288581,0.0331529924323154,0.140471072195815,0.00969591886630691,0.0949671542535147,0.00768788633551561,0.134728764455555,0.00810359495575494,0.120192535507663,0.00472006304504053,missense,"Q44W,A50R",-0.514783336288581,-0.842137053970344
NHERF3_PDZ2 abundance,1,MNGGVQTWTQPRLCYLVKEGGSYGFSLKTVQGKKGVYMTDITPWGVAMRSGVLADDHLIEVNGENVEDASHEEVVEKVKKSGSRVMFLLVDKETDKRHVEQKIQFKRETAS*,2,,FALSE,FALSE,300.666666666667,362,308,232,359,533,588,-0.413471201507262,0.0668860662066977,-0.344698078226033,0.0440001819048554,-0.25744138440552,0.0478420518361284,-0.325368697653292,0.0291488292104991,0.150721916474953,0.01000691686801,0.131398711119179,0.00649356759775042,0.161509777787906,0.00675094090697493,0.147159906185813,0.00414998168999568,missense,"Q44W,A50S",-0.325368697653292,-0.53654444006366
NHERF3_PDZ2 abundance,1,MNGGVQTWTQPRLCYLVKEGGSYGFSLKTVQGKKGVYMTDITPWGVAMRMGVLADDHLIEVNGENVEDASHEEVVEKVKKSGSRVMFLLVDKETDKRHVEQKIQFKRETAS*,2,,FALSE,FALSE,79,79,59,99,21,3,34,-0.790740955287107,0.176269282268995,-1.18379000911054,0.289730421808991,-0.819081945640284,0.124544780663894,-0.85069898014267,0.0959739109735813,0.0942780668512861,0.026371891099091,0.00756512821019056,0.0427585522989353,0.0822572772295404,0.0175743811618708,0.0723675007074504,0.0136640127252239,missense,"Q44W,A50M",-0.85069898014267,-1.38408745652172
NHERF3_PDZ2 abundance,1,MNGGVQTWTQPRLCYLVKEGGSYGFSLKTVQGKKGVYMTDITPWGVAMRIGVLADDHLIEVNGENVEDASHEEVVEKVKKSGSRVMFLLVDKETDKRHVEQKIQFKRETAS*,2,,FALSE,FALSE,80.3333333333333,86,75,80,4,6,14,-1.29370124114786,0.311787896374727,-1.07245395772642,0.209635040397007,-1.01130964664787,0.181872389503572,-1.07920906760437,0.125715512727037,0.0190294828941229,0.0466470183764697,0.0239961551839587,0.0309380381339944,0.0551322313675672,0.0256638189004626,0.0398340266492951,0.0178983887207966,missense,"Q44W,A50I",-1.07920906760437,-1.75275481736875
NHERF3_PDZ2 abundance,1,MNGGVQTWTQPRLCYLVKEGGSYGFSLKTVQGKKGVYMTDITPWGVAMRQGVLADDHLIEVNGENVEDASHEEVVEKVKKSGSRVMFLLVDKETDKRHVEQKIQFKRETAS*,2,,FALSE,FALSE,70.3333333333333,69,53,89,43,5,68,-0.544900230622653,0.157945448750337,-1.03194947169558,0.231509022185619,-0.591094867020045,0.0997582222625468,-0.631123591351703,0.0792482018265227,0.131058637663839,0.0236304370246681,0.0299738263359139,0.0341662106829956,0.114428290726014,0.0140767763428314,0.103628922443318,0.0112827374358725,missense,"Q44W,A50Q",-0.631123591351703,-1.0298349156745
NHERF3_PDZ2 abundance,1,MNGGVQTWTQPRLCYLVKEGGSYGFSLKTVQGKKGVYMTDITPWGVAMRHGVLADDHLIEVNGENVEDASHEEVVEKVKKSGSRVMFLLVDKETDKRHVEQKIQFKRETAS*,2,,FALSE,FALSE,49.3333333333333,50,63,35,17,11,39,-0.719726959912315,0.206600075668309,-0.880712444836112,0.164927879677666,-0.483508751036564,0.139655196276659,-0.664164479384472,0.0947180633098483,0.104902568911023,0.0309097230467758,0.0522934580892171,0.024340134269363,0.129609652802691,0.0197065957924434,0.0989248199434553,0.01348521498442,missense,"Q44W,A50H",-0.664164479384472,-1.08314152076311
NHERF3_PDZ2 abundance,1,MNGGVQTWTQPRLCYLVKEGGSYGFSLKTVQGKKGVYMTDITPWGVAMRPGVLADDHLIEVNGENVEDASHEEVVEKVKKSGSRVMFLLVDKETDKRHVEQKIQFKRETAS*,2,,FALSE,FALSE,111,131,109,93,14,7,15,-1.00806923105379,0.19010972017506,-1.10845337027233,0.193027299841466,-0.991061732199125,0.177078670590577,-1.03297474338557,0.107583752634809,0.0617632829507892,0.028442578155418,0.0186833449016818,0.0284870599499381,0.0579893929793056,0.0249873823375591,0.046416507117781,0.0153169309254682,missense,"Q44W,A50P",-1.03297474338557,-1.67816254671834
NHERF3_PDZ2 abundance,1,MNGGVQTWTQPRLCYLVKEGGSYGFSLKTVQGKKGVYMTDITPWGVAMRLGVLADDHLIEVNGENVEDASHEEVVEKVKKSGSRVMFLLVDKETDKRHVEQKIQFKRETAS*,2,,FALSE,FALSE,243,307,167,255,73,10,27,-0.802046454413236,0.0996622348571462,-1.07104698333954,0.165329174266557,-1.15256050675194,0.127676841172452,-0.959861867194929,0.0709579877228707,0.0925866354916227,0.014910604788949,0.0242037971275597,0.024399357514058,0.0352004731543493,0.0180163428796242,0.0568257450087081,0.0101024417715819,missense,"Q44W,A50L",-0.959861867194929,-1.56020569234684
NHERF3_PDZ2 abundance,1,MNGGVQTWTQPRLCYLVKEGGSYGFSLKTVQGKKGVYMTDITPWGVAMREGVLADDHLIEVNGENVEDASHEEVVEKVKKSGSRVMFLLVDKETDKRHVEQKIQFKRETAS*,2,,FALSE,FALSE,80.3333333333333,118,44,79,65,55,63,-0.580503337474116,0.125952373606923,-0.397142986349806,0.112427860162962,-0.578887494273753,0.104132853515607,-0.517972392474859,0.0653205014475201,0.125732007609016,0.0188439088063278,0.123658866843173,0.0165921566282904,0.116150860074041,0.014694075893034,0.11973850269949,0.00929982069025625,missense,"Q44W,A50E",-0.517972392474859,-0.84728212629887
NHERF3_PDZ2 abundance,1,MNGGVQTWTQPRLCYLVKEGGSYGFSLKTVQGKKGVYMTDITPWGVAMRDGVLADDHLIEVNGENVEDASHEEVVEKVKKSGSRVMFLLVDKETDKRHVEQKIQFKRETAS*,2,,FALSE,FALSE,64.6666666666667,97,48,49,15,13,2,-0.94705273952316,0.186750759087889,-0.772867024371777,0.160156679910043,-1.42635333587681,0.455320601938107,-0.885260131605986,0.117457991845922,0.0708920446339432,0.0279400393417535,0.0682093361055236,0.02363599835737,-0.00343414094010083,0.0642498045013022,0.0674469550237058,0.0167227476611193,missense,"Q44W,A50D",-0.885260131605986,-1.43984678268254
NHERF3_PDZ2 abundance,1,MNGGVQTWTQPRLCYLVKEGGSYGFSLKTVQGKKGVYMTDITPWGVAMRAGVLADDHLIEVNGENVEDASHEEVVEKVKKSGSRVMFLLVDKETDKRHVEQKIQFKRETAS*,1,,FALSE,FALSE,38,30,32,52,21,93,244,-0.51136292477339,0.230843795340446,-0.189867653563904,0.11762457819882,-0.0735951133716424,0.0898890014424021,-0.150962438313253,0.0682303594779858,0.136076200373738,0.0345368594757697,0.154248658214988,0.0173590907270007,0.187452129005797,0.0126841411192649,0.171990501529968,0.00971410345474443,missense,Q44W,-0.150962438313253,-0.255165635038819
NHERF3_PDZ2 abundance,1,MNGGVQTWTQPRLCYLVKEGGSYGFSLKTVQGKKGVYMTDITPWGVAMRGGVLADDHLIEVNGENVEDASHEEVVEKVKKSGSRVMFLLVDKETDKRHVEQKIQFKRETAS*,2,,FALSE,FALSE,236.333333333333,292,199,218,264,236,449,-0.440666657013914,0.0764375850176263,-0.418293896760309,0.0564870487941012,-0.310050506983583,0.0516704355286324,-0.375559099068736,0.0341173536654721,0.146653166765534,0.0114359328069773,0.120537405509182,0.00833638530256727,0.154086160613023,0.00729116004652704,0.140014190473409,0.00485736123397432,missense,"Q44W,A50G",-0.375559099068736,-0.617519258441366
NHERF3_PDZ2 abundance,1,MNGGVQTWTQPRLCYLVKEGGSYGFSLKTVQGKKGVYMTDITPWGVAMRVGVLADDHLIEVNGENVEDASHEEVVEKVKKSGSRVMFLLVDKETDKRHVEQKIQFKRETAS*,2,,FALSE,FALSE,197,254,145,192,71,10,56,-0.766638102802508,0.105624427265915,-1.09973503181699,0.161755275940737,-0.861194907261291,0.095653091441875,-0.86389941190844,0.0649366470703345,0.0978841279455344,0.0158026166408832,0.0199700014028358,0.0238719199135411,0.0763147621322587,0.0134975057111979,0.0704881267630503,0.00924517051458569,missense,"Q44W,A50V",-0.86389941190844,-1.40538440842081
NHERF3_PDZ2 abundance,1,MNGGVQTWTQPRLCYLVKEGGSYGFSLKTVQGKKGVYMTDITPWGVAMR*GVLADDHLIEVNGENVEDASHEEVVEKVKKSGSRVMFLLVDKETDKRHVEQKIQFKRETAS*,2,,FALSE,TRUE,44,37,67,28,2,4,6,-1.25033896333323,0.4436565016787,-1.14435362683887,0.252727611463102,-0.953566844153385,0.279628126771167,-1.0876358306924,0.17270655925489,0.0255169732476085,0.0663760627890882,0.0133851681056071,0.0372976600960953,0.0632802566399499,0.039458026721477,0.0386342902115566,0.0245886053767055,stop,"Q44W,A50*",-1.0876358306924,-1.76635015813754
NHERF3_PDZ2 abundance,1,MNGGVQTWTQPRLCYLVKEGGSYGFSLKTVQGKKGVYMTDITPWGVAMRYGVLADDHLIEVNGENVEDASHEEVVEKVKKSGSRVMFLLVDKETDKRHVEQKIQFKRETAS*,2,,FALSE,FALSE,83,93,76,80,7,7,16,-1.15480906801752,0.246311297695451,-1.03783794373298,0.195831569181253,-0.973237779728817,0.171745975063045,-1.03441043292529,0.11436188084739,0.0398093330027741,0.0368509738945182,0.0291048028553968,0.0289009153417086,0.0605045119016281,0.0242348913594429,0.0462121049011668,0.0162819476598118,missense,"Q44W,A50Y",-1.03441043292529,-1.68047882027757
NHERF3_PDZ2 abundance,1,MNGGVQTWTQPRLCYLVKEGGSYGFSLKTVQGKKGVYMTDITPWGVAMRWGVLADDHLIEVNGENVEDASHEEVVEKVKKSGSRVMFLLVDKETDKRHVEQKIQFKRETAS*,2,,FALSE,FALSE,133.666666666667,110,121,170,136,3,16,-0.347227664662302,0.117717998105538,-1.36024208300821,0.284543630758586,-1.1881497879343,0.165905159825006,-0.703580182804441,0.0909673019312585,0.160632703636541,0.0176119524994985,-0.0184757520774282,0.0419930832294201,0.0301785076457054,0.0234107001509299,0.0933131212261616,0.0129512109963942,missense,"Q44W,A50W",-0.703580182804441,-1.14673295130862
NHERF3_PDZ2 abundance,1,MNGGVQTWTQPRLCYLVKEGGSYGFSLKTVQGKKGVYMTDITPWGVAMRCGVLADDHLIEVNGENVEDASHEEVVEKVKKSGSRVMFLLVDKETDKRHVEQKIQFKRETAS*,2,,FALSE,FALSE,93.6666666666667,126,83,72,38,44,183,-0.754318772218704,0.137542856864347,-0.607875975308628,0.100171643024131,-0.248400688603265,0.0838806736394829,-0.460748670562182,0.0582574068158103,0.0997272400317003,0.0205779770360048,0.0925587929425894,0.0147833783224233,0.162785500729891,0.0118363123913881,0.127885567422263,0.0082942326721363,missense,"Q44W,A50C",-0.460748670562182,-0.754960081483553
NHERF3_PDZ2 abundance,1,MNGGVQTWTQPRLCYLVKEGGSYGFSLKTVQGKKGVYMTDITPWGVAMRFGVLADDHLIEVNGENVEDASHEEVVEKVKKSGSRVMFLLVDKETDKRHVEQKIQFKRETAS*,2,,FALSE,FALSE,70,76,89,45,19,6,7,-0.808448290207438,0.182409980212036,-1.11449967208341,0.207912240866809,-1.04489141323247,0.254208620508237,-0.964850222305406,0.120681746930005,0.0916288479847709,0.0272906094108791,0.0177910288287264,0.0306837865667871,0.0503935441026284,0.0358711073047823,0.0561155421315298,0.0171817206262206,missense,"Q44W,A50F",-0.964850222305406,-1.56825366840766
NHERF3_PDZ2 abundance,1,MNGGVQTWTQPRLCYLVKEGGSYGFSLKTVQGKKGVYMTDITPCGVAMRKGVLADDHLIEVNGENVEDASHEEVVEKVKKSGSRVMFLLVDKETDKRHVEQKIQFKRETAS*,2,,FALSE,FALSE,87.6666666666667,86,59,118,168,56,66,-0.215237756592106,0.126958519302361,-0.464782689772962,0.102872578907635,-0.680022732039256,0.0964753639284041,-0.493738260617943,0.0615487565334841,0.180379896323775,0.0189944396553127,0.113676567510415,0.0151819837139793,0.101879774542292,0.0136135357047484,0.123188768326039,0.00876282923102654,missense,"Q44C,A50K",-0.493738260617943,-0.808183924843734
NHERF3_PDZ2 abundance,1,MNGGVQTWTQPRLCYLVKEGGSYGFSLKTVQGKKGVYMTDITPCGVAMRNGVLADDHLIEVNGENVEDASHEEVVEKVKKSGSRVMFLLVDKETDKRHVEQKIQFKRETAS*,2,,FALSE,FALSE,52.3333333333333,30,56,71,6,212,145,-0.872833909184911,0.304707284798531,-0.124920060596551,0.0885356891408199,-0.310774309425837,0.0875705989577852,-0.24507452607492,0.0609998239866356,0.0819960264848213,0.0455876782861332,0.163833654616973,0.0130661387603466,0.153984025622394,0.0123569938174343,0.158591560591458,0.00868467652026024,missense,"Q44C,A50N",-0.24507452607492,-0.407001623569142
NHERF3_PDZ2 abundance,1,MNGGVQTWTQPRLCYLVKEGGSYGFSLKTVQGKKGVYMTDITPCGVAMRTGVLADDHLIEVNGENVEDASHEEVVEKVKKSGSRVMFLLVDKETDKRHVEQKIQFKRETAS*,2,,FALSE,FALSE,123.333333333333,127,114,129,18,72,61,-0.971198076470219,0.166886300454305,-0.564936295479267,0.0810762294461336,-0.68521023361462,0.101585790759734,-0.657033080587384,0.0592414443779298,0.0672796273805106,0.024968090213216,0.0988958511438635,0.0119652681804276,0.101147771727904,0.0143346625842121,0.0999401325729353,0.00843433222246723,missense,"Q44C,A50T",-0.657033080587384,-1.07163605943808
NHERF3_PDZ2 abundance,1,MNGGVQTWTQPRLCYLVKEGGSYGFSLKTVQGKKGVYMTDITPCGVAMRRGVLADDHLIEVNGENVEDASHEEVVEKVKKSGSRVMFLLVDKETDKRHVEQKIQFKRETAS*,2,,FALSE,FALSE,324.666666666667,357,333,284,309,194,159,-0.471954805847885,0.0730622446730493,-0.581709525323155,0.0506594513030228,-0.672989602312329,0.0627312025809783,-0.584880133411324,0.0346874614002192,0.141972103547256,0.0109309434699599,0.0964204499725816,0.00747634571630768,0.102872211976627,0.00885193308803389,0.110212703299447,0.00493852870191753,missense,"Q44C,A50R",-0.584880133411324,-0.955227909109958
NHERF3_PDZ2 abundance,1,MNGGVQTWTQPRLCYLVKEGGSYGFSLKTVQGKKGVYMTDITPCGVAMRSGVLADDHLIEVNGENVEDASHEEVVEKVKKSGSRVMFLLVDKETDKRHVEQKIQFKRETAS*,2,,FALSE,FALSE,232,292,181,223,595,484,594,-0.233654279965934,0.0706176239117704,-0.21459090444922,0.0511296203829986,-0.242252959023634,0.0484862491851974,-0.230050057991993,0.0314905714962903,0.177624574791931,0.0105652003769765,0.150599989188867,0.00754573349088091,0.163653000293795,0.00684184290781074,0.160730626520858,0.00448338059046411,missense,"Q44C,A50S",-0.230050057991993,-0.382761857798664
NHERF3_PDZ2 abundance,1,MNGGVQTWTQPRLCYLVKEGGSYGFSLKTVQGKKGVYMTDITPCGVAMRMGVLADDHLIEVNGENVEDASHEEVVEKVKKSGSRVMFLLVDKETDKRHVEQKIQFKRETAS*,2,,FALSE,FALSE,52.3333333333333,62,31,64,63,36,100,-0.40383156758483,0.155730417014196,-0.415227082057867,0.134685945379337,-0.387118758146312,0.0968109827800782,-0.398143425570051,0.0701765127248814,0.152164115437615,0.0232990430632552,0.1209900074694,0.0198770153423192,0.143211141891302,0.013660894522942,0.136798811194039,0.00999118149044246,missense,"Q44C,A50M",-0.398143425570051,-0.653955742012985
NHERF3_PDZ2 abundance,1,MNGGVQTWTQPRLCYLVKEGGSYGFSLKTVQGKKGVYMTDITPCGVAMRIGVLADDHLIEVNGENVEDASHEEVVEKVKKSGSRVMFLLVDKETDKRHVEQKIQFKRETAS*,2,,FALSE,FALSE,71.6666666666667,115,57,43,32,4,28,-0.777546300396313,0.146196425077887,-1.10464345831665,0.254498179633946,-0.636675406408177,0.148187095219279,-0.76488106566376,0.0963298603011612,0.0962521374175863,0.0218726493442392,0.0192456135050066,0.0375589613818187,0.10799646942848,0.0209105229522401,0.0845855823048002,0.0137146899987897,missense,"Q44C,A50I",-0.76488106566376,-1.24563289464318
NHERF3_PDZ2 abundance,1,MNGGVQTWTQPRLCYLVKEGGSYGFSLKTVQGKKGVYMTDITPCGVAMRQGVLADDHLIEVNGENVEDASHEEVVEKVKKSGSRVMFLLVDKETDKRHVEQKIQFKRETAS*,2,,FALSE,FALSE,64.3333333333333,70,63,60,67,106,85,-0.421087055504877,0.148176243485274,-0.324139970821475,0.0908567498495554,-0.415054489171402,0.101934048561789,-0.374211888543294,0.0616713219458148,0.149582498025713,0.0221688527142394,0.134432686305963,0.0134086819944461,0.139269160682187,0.0143838048712135,0.140205995741908,0.008780279133159,missense,"Q44C,A50Q",-0.374211888543294,-0.615345732736496
NHERF3_PDZ2 abundance,1,MNGGVQTWTQPRLCYLVKEGGSYGFSLKTVQGKKGVYMTDITPCGVAMRHGVLADDHLIEVNGENVEDASHEEVVEKVKKSGSRVMFLLVDKETDKRHVEQKIQFKRETAS*,2,,FALSE,FALSE,50,63,46,41,17,11,15,-0.786411706657354,0.195572565573362,-0.803451378844723,0.17091852321447,-0.801051966989469,0.186309502773818,-0.797681098603408,0.10588978079185,0.0949257717260952,0.0292598820105239,0.063695682647611,0.0252242362679497,0.0848014682864497,0.0262899352214679,0.0799157708640799,0.0150757565002148,missense,"Q44C,A50H",-0.797681098603408,-1.29855091552304
NHERF3_PDZ2 abundance,1,MNGGVQTWTQPRLCYLVKEGGSYGFSLKTVQGKKGVYMTDITPCGVAMRPGVLADDHLIEVNGENVEDASHEEVVEKVKKSGSRVMFLLVDKETDKRHVEQKIQFKRETAS*,2,,FALSE,FALSE,127.333333333333,86,181,115,8,13,230,-0.88691177476319,0.262234274424326,-1.09524628086173,0.142265328516635,-0.296087540075152,0.0775973630538737,-0.505094061005882,0.0659343045940455,0.0798898175460938,0.0392332324642583,0.0206324533858865,0.0209955842804594,0.156056459980779,0.0109496811363384,0.121572018529851,0.00938720916822725,missense,"Q44C,A50P",-0.505094061005882,-0.826504835775199
NHERF3_PDZ2 abundance,1,MNGGVQTWTQPRLCYLVKEGGSYGFSLKTVQGKKGVYMTDITPCGVAMRLGVLADDHLIEVNGENVEDASHEEVVEKVKKSGSRVMFLLVDKETDKRHVEQKIQFKRETAS*,2,,FALSE,FALSE,230,266,246,178,33,25,72,-0.991583815934165,0.125039418056908,-0.996972302379293,0.10575581202542,-0.675376494450801,0.0992803601354495,-0.867581377791393,0.062643837705275,0.0642296887060161,0.0187073202638808,0.0351357734802321,0.0156074926173492,0.102535400172791,0.0140093457277573,0.0699639173381331,0.00891873829959228,missense,"Q44C,A50L",-0.867581377791393,-1.41132471792694
NHERF3_PDZ2 abundance,1,MNGGVQTWTQPRLCYLVKEGGSYGFSLKTVQGKKGVYMTDITPCGVAMREGVLADDHLIEVNGENVEDASHEEVVEKVKKSGSRVMFLLVDKETDKRHVEQKIQFKRETAS*,2,,FALSE,FALSE,78,84,61,89,131,411,105,-0.2802271744557,0.130286683488065,0.0167040164310964,0.0824951963729342,-0.467225693208052,0.0887320950623697,-0.220500962825421,0.0548109751950215,0.170656739637424,0.0194923709019568,0.184734602700247,0.0121746799887259,0.131907337725605,0.0125208912939177,0.162090151797538,0.00780355676818116,missense,"Q44C,A50E",-0.220500962825421,-0.367355799568839
NHERF3_PDZ2 abundance,1,MNGGVQTWTQPRLCYLVKEGGSYGFSLKTVQGKKGVYMTDITPCGVAMRDGVLADDHLIEVNGENVEDASHEEVVEKVKKSGSRVMFLLVDKETDKRHVEQKIQFKRETAS*,2,,FALSE,FALSE,71,77,73,63,5,32,23,-1.19741997936895,0.286457676461438,-0.65457079376869,0.11217083622664,-0.801656025432837,0.151238370951736,-0.750934103412099,0.0859445220275085,0.033434255624982,0.042857329143777,0.0856675496111241,0.0165542249145452,0.0847162302437858,0.0213410852164017,0.0865712414047755,0.0122361069871418,missense,"Q44C,A50D",-0.750934103412099,-1.22313152578779
NHERF3_PDZ2 abundance,1,MNGGVQTWTQPRLCYLVKEGGSYGFSLKTVQGKKGVYMTDITPCGVAMRAGVLADDHLIEVNGENVEDASHEEVVEKVKKSGSRVMFLLVDKETDKRHVEQKIQFKRETAS*,1,,FALSE,FALSE,39.6666666666667,34,35,50,18,339,248,-0.591955858169044,0.22740232595098,0.10586510277725,0.105367839445545,-0.0577765547781089,0.0910096907482656,-0.0386170155927706,0.0659177948847293,0.124018580149115,0.0340219764808907,0.197893037875119,0.015550235441028,0.189684268937091,0.0128422803919048,0.187985361696664,0.00938485864529975,missense,Q44C,-0.0386170155927706,-0.0739128467804172
NHERF3_PDZ2 abundance,1,MNGGVQTWTQPRLCYLVKEGGSYGFSLKTVQGKKGVYMTDITPCGVAMRGGVLADDHLIEVNGENVEDASHEEVVEKVKKSGSRVMFLLVDKETDKRHVEQKIQFKRETAS*,2,,FALSE,FALSE,266.333333333333,339,215,245,352,498,480,-0.397693765996342,0.0702801524313901,-0.262830425328842,0.0497830199354257,-0.322830924499135,0.0493922531953412,-0.313918940116752,0.0313750073718494,0.153082400421793,0.0105147108020768,0.14348077794578,0.00734700156171788,0.152282729528807,0.00696968816735173,0.148790032863917,0.00446692747679059,missense,"Q44C,A50G",-0.313918940116752,-0.518071943115173
NHERF3_PDZ2 abundance,1,MNGGVQTWTQPRLCYLVKEGGSYGFSLKTVQGKKGVYMTDITPCGVAMRVGVLADDHLIEVNGENVEDASHEEVVEKVKKSGSRVMFLLVDKETDKRHVEQKIQFKRETAS*,2,,FALSE,FALSE,251,286,253,214,100,63,191,-0.714062416492067,0.0902667372554549,-0.793329781915891,0.0732283098767109,-0.529793499604478,0.0656713445031169,-0.662416714373695,0.0429900068548643,0.105750049086139,0.0135049313988716,0.0651894326961149,0.0108070685089819,0.123078461298898,0.00926681337875522,0.0991736530180451,0.00612058000724829,missense,"Q44C,A50V",-0.662416714373695,-1.08032175940788
NHERF3_PDZ2 abundance,1,MNGGVQTWTQPRLCYLVKEGGSYGFSLKTVQGKKGVYMTDITPCGVAMR*GVLADDHLIEVNGENVEDASHEEVVEKVKKSGSRVMFLLVDKETDKRHVEQKIQFKRETAS*,2,,FALSE,TRUE,116.666666666667,137,123,90,3,11,16,-1.51106220665531,0.346771392012844,-1.04507678144141,0.156670243914509,-1.00681954631341,0.17053671237872,-1.07575307388156,0.109473710933978,-0.013490191763701,0.0518809475407472,0.028036491772263,0.0231214684888075,0.0557658246366891,0.0240642535918394,0.0403260639303416,0.0155860083652434,stop,"Q44C,A50*",-1.07575307388156,-1.74717908065163
NHERF3_PDZ2 abundance,1,MNGGVQTWTQPRLCYLVKEGGSYGFSLKTVQGKKGVYMTDITPCGVAMRYGVLADDHLIEVNGENVEDASHEEVVEKVKKSGSRVMFLLVDKETDKRHVEQKIQFKRETAS*,2,,FALSE,FALSE,88.3333333333333,98,54,113,19,4,121,-0.881804756341763,0.173491088108952,-1.0913608518085,0.255154086713799,-0.494859442799927,0.0815912364244798,-0.605614915341296,0.0709240302567389,0.080653885635084,0.0259562416285894,0.0212058668380846,0.0376557604580152,0.128007968794442,0.0115132523478587,0.107260647670248,0.010097607173881,missense,"Q44C,A50Y",-0.605614915341296,-0.988680425000061
NHERF3_PDZ2 abundance,1,MNGGVQTWTQPRLCYLVKEGGSYGFSLKTVQGKKGVYMTDITPCGVAMRWGVLADDHLIEVNGENVEDASHEEVVEKVKKSGSRVMFLLVDKETDKRHVEQKIQFKRETAS*,2,,FALSE,FALSE,97.3333333333333,128,86,78,10,3,9,-1.14406267122997,0.208011759483533,-1.27636027404264,0.286563532550997,-1.13006450434323,0.22155841910282,-1.16788377530778,0.134037762859384,0.0414171162883304,0.0311209270147175,-0.00609643514829969,0.0422911812886099,0.0383748600603412,0.0312638722086833,0.0272092172383457,0.0190832454235957,missense,"Q44C,A50W",-1.16788377530778,-1.89581839423766
NHERF3_PDZ2 abundance,1,MNGGVQTWTQPRLCYLVKEGGSYGFSLKTVQGKKGVYMTDITPCGVAMRCGVLADDHLIEVNGENVEDASHEEVVEKVKKSGSRVMFLLVDKETDKRHVEQKIQFKRETAS*,2,,FALSE,FALSE,103,108,130,71,173,434,308,-0.272500145112787,0.116257867883522,-0.155806594555192,0.0615726664268333,-0.0959779901968365,0.0787707076341336,-0.153785295418138,0.0447696880248405,0.17181279118383,0.0173935003976357,0.159275405368041,0.00908692315138497,0.184293705130238,0.011115250538587,0.17158860527492,0.00637395705426778,missense,"Q44C,A50C",-0.153785295418138,-0.259719899099834
NHERF3_PDZ2 abundance,1,MNGGVQTWTQPRLCYLVKEGGSYGFSLKTVQGKKGVYMTDITPCGVAMRFGVLADDHLIEVNGENVEDASHEEVVEKVKKSGSRVMFLLVDKETDKRHVEQKIQFKRETAS*,2,,FALSE,FALSE,160,237,145,98,43,15,3,-0.90094398904667,0.11792695106243,-1.00930610441257,0.13596011213624,-1.50837594765456,0.370719130894973,-0.978088905672601,0.0866194737123168,0.0777904385607167,0.0176432142403592,0.0333155451590512,0.0200650574732505,-0.0150082642039598,0.0523117811570766,0.0542307222241244,0.0123322013144082,missense,"Q44C,A50F",-0.978088905672601,-1.58961233363022
NHERF3_PDZ2 abundance,1,MNGGVQTWTQPRLCYLVKEGGSYGFSLKTVQGKKGVYMTDITPLGVAMRNGVLADDHLIEVNGENVEDASHEEVVEKVKKSGSRVMFLLVDKETDKRHVEQKIQFKRETAS*,2,,FALSE,FALSE,53.3333333333333,61,38,61,58,29,81,-0.422999558694501,0.158084758325336,-0.518364087154507,0.13289629531919,-0.433510414338828,0.102674875434754,-0.456403568877775,0.0722642954110035,0.149296365778539,0.0236512793228476,0.105768999613733,0.0196128979423727,0.136664864766626,0.0144883421611026,0.128504188921646,0.0102884236149041,missense,"Q44L,A50N",-0.456403568877775,-0.74794990005832
NHERF3_PDZ2 abundance,1,MNGGVQTWTQPRLCYLVKEGGSYGFSLKTVQGKKGVYMTDITPLGVAMRAGVLADDHLIEVNGENVEDASHEEVVEKVKKSGSRVMFLLVDKETDKRHVEQKIQFKRETAS*,1,,FALSE,FALSE,50,50,53,47,19,155,126,-0.687634025473666,0.20155917857204,-0.188327407909301,0.0926747751303352,-0.233199964591152,0.101138736190511,-0.258161815228736,0.0647105139922014,0.109704037216628,0.0301555474606879,0.154475968395136,0.0136769870228365,0.164930458682374,0.0142715791907708,0.156728295004776,0.00921297546047296,missense,Q44L,-0.258161815228736,-0.428116036532588
NHERF3_PDZ2 abundance,1,MNGGVQTWTQPRLCYLVKEGGSYGFSLKTVQGKKGVYMTDITPFGVAMRKGVLADDHLIEVNGENVEDASHEEVVEKVKKSGSRVMFLLVDKETDKRHVEQKIQFKRETAS*,2,,FALSE,FALSE,60,66,53,61,5,10,25,-1.15294149510166,0.290489293910025,-0.861665128699811,0.174190672614624,-0.768684566919928,0.147082123772782,-0.852368906694142,0.104809408472249,0.0400887431695535,0.0434605050059508,0.0551044699880826,0.0257071416196999,0.089368797587675,0.020754601609971,0.0721297496622128,0.0149219415626631,missense,"Q44F,A50K",-0.852368906694142,-1.38678163699042
NHERF3_PDZ2 abundance,1,MNGGVQTWTQPRLCYLVKEGGSYGFSLKTVQGKKGVYMTDITPFGVAMRNGVLADDHLIEVNGENVEDASHEEVVEKVKKSGSRVMFLLVDKETDKRHVEQKIQFKRETAS*,2,,FALSE,FALSE,110.666666666667,83,112,137,166,280,190,-0.208448290207438,0.128817488823799,-0.22685864335404,0.0671557590150939,-0.421117055818312,0.0706499816721827,-0.305245051299114,0.0455326321058177,0.181395677779356,0.0192725626563531,0.148789510495341,0.00991087858876849,0.138413678368885,0.00996934355954171,0.150024953124841,0.00648257904878018,missense,"Q44F,A50N",-0.305245051299114,-0.504077901389487
NHERF3_PDZ2 abundance,1,MNGGVQTWTQPRLCYLVKEGGSYGFSLKTVQGKKGVYMTDITPFGVAMRTGVLADDHLIEVNGENVEDASHEEVVEKVKKSGSRVMFLLVDKETDKRHVEQKIQFKRETAS*,2,,FALSE,FALSE,156.666666666667,180,149,141,24,132,92,-0.987685599387446,0.145714630062892,-0.481589080137628,0.0670503718309999,-0.599305032849331,0.087939299616256,-0.579517042343845,0.0500726713296411,0.0648129062747689,0.0218005673257277,0.111196272493837,0.00989532549843512,0.113269762982684,0.0124090207741004,0.110976258143146,0.0071289542261387,missense,"Q44F,A50T",-0.579517042343845,-0.94657535179053
NHERF3_PDZ2 abundance,1,MNGGVQTWTQPRLCYLVKEGGSYGFSLKTVQGKKGVYMTDITPFGVAMRRGVLADDHLIEVNGENVEDASHEEVVEKVKKSGSRVMFLLVDKETDKRHVEQKIQFKRETAS*,2,,FALSE,FALSE,389,474,348,345,249,174,289,-0.594231016363859,0.0647507940116283,-0.618901588482633,0.0522677425704294,-0.563224310009386,0.0504031625583002,-0.591050668189171,0.0316515658050319,0.123678190585065,0.00968745584184346,0.0909316277502531,0.00771369810008554,0.118361075299466,0.00711233650933797,0.109334190953012,0.00450630169747141,missense,"Q44F,A50R",-0.591050668189171,-0.965183157899335
NHERF3_PDZ2 abundance,1,MNGGVQTWTQPRLCYLVKEGGSYGFSLKTVQGKKGVYMTDITPFGVAMRSGVLADDHLIEVNGENVEDASHEEVVEKVKKSGSRVMFLLVDKETDKRHVEQKIQFKRETAS*,2,,FALSE,FALSE,270.333333333333,297,205,309,412,550,628,-0.346239146183181,0.0725485032027924,-0.21376851644477,0.048334286948677,-0.313548311054459,0.0431099076825211,-0.281977922436507,0.0294102502519689,0.160780597253315,0.010854081898095,0.150721357598435,0.00713319686425355,0.153592589211288,0.006083193092694,0.153337544449223,0.00418720076756634,missense,"Q44F,A50S",-0.281977922436507,-0.466539816801853
NHERF3_PDZ2 abundance,1,MNGGVQTWTQPRLCYLVKEGGSYGFSLKTVQGKKGVYMTDITPFGVAMRMGVLADDHLIEVNGENVEDASHEEVVEKVKKSGSRVMFLLVDKETDKRHVEQKIQFKRETAS*,2,,FALSE,FALSE,79,92,63,82,46,13,53,-0.608448290207438,0.143350003040719,-0.839672538955451,0.15475429763981,-0.638794307149125,0.109118167572049,-0.678420689795254,0.0757217256718642,0.121551124582966,0.0214467922066825,0.0583501467551334,0.0228387122339511,0.107697473604913,0.0153975482422768,0.0968951325160042,0.0107806654189708,missense,"Q44F,A50M",-0.678420689795254,-1.10614181596322
NHERF3_PDZ2 abundance,1,MNGGVQTWTQPRLCYLVKEGGSYGFSLKTVQGKKGVYMTDITPFGVAMRIGVLADDHLIEVNGENVEDASHEEVVEKVKKSGSRVMFLLVDKETDKRHVEQKIQFKRETAS*,2,,FALSE,FALSE,70.6666666666667,68,73,71,8,9,12,-1.02594085845751,0.242865823802718,-0.966203912531062,0.176502772692665,-1.0212327835823,0.195765900251358,-0.998788916323081,0.115357580733685,0.0590894840586192,0.0363354917803672,0.0396765869656276,0.0260483624396953,0.053731988098621,0.0276243173834706,0.051283617056989,0.0164237076003916,missense,"Q44F,A50I",-0.998788916323081,-1.62300875118355
NHERF3_PDZ2 abundance,1,MNGGVQTWTQPRLCYLVKEGGSYGFSLKTVQGKKGVYMTDITPFGVAMRQGVLADDHLIEVNGENVEDASHEEVVEKVKKSGSRVMFLLVDKETDKRHVEQKIQFKRETAS*,2,,FALSE,FALSE,45.6666666666667,60,31,46,101,25,115,-0.258184112778783,0.151146641525574,-0.504808364023245,0.144853249710287,-0.253113448440354,0.103302216988628,-0.319103618830096,0.0734935828033298,0.173954632580263,0.0226132580730823,0.107769559626862,0.0213775109107851,0.162120488215839,0.0145768656586565,0.14805187897192,0.0104634399125761,missense,"Q44F,A50Q",-0.319103618830096,-0.526436658385823
NHERF3_PDZ2 abundance,1,MNGGVQTWTQPRLCYLVKEGGSYGFSLKTVQGKKGVYMTDITPFGVAMRHGVLADDHLIEVNGENVEDASHEEVVEKVKKSGSRVMFLLVDKETDKRHVEQKIQFKRETAS*,2,,FALSE,FALSE,67.3333333333333,92,52,58,68,39,72,-0.495668113168773,0.134952526703389,-0.522636688362882,0.114784032286892,-0.452713563954329,0.106835136823145,-0.487809384452102,0.0676632237617727,0.138424322843688,0.0201904341582205,0.105138447112273,0.0169398816216042,0.133955128806177,0.0150753922083456,0.124032875214614,0.00963335911949068,missense,"Q44F,A50H",-0.487809384452102,-0.798618556622448
NHERF3_PDZ2 abundance,1,MNGGVQTWTQPRLCYLVKEGGSYGFSLKTVQGKKGVYMTDITPFGVAMRPGVLADDHLIEVNGENVEDASHEEVVEKVKKSGSRVMFLLVDKETDKRHVEQKIQFKRETAS*,2,,FALSE,FALSE,112.333333333333,172,84,81,10,12,24,-1.16584356940456,0.209112916386123,-0.91805932947428,0.155861301943035,-0.860589833487285,0.144098235312664,-0.943896625746304,0.094409950998508,0.0381584459896432,0.0312856726218041,0.0467817872400434,0.0230020844511283,0.076400143447146,0.0203335482919347,0.0590987508714715,0.0134413483700428,missense,"Q44F,A50P",-0.943896625746304,-1.53444812735034
NHERF3_PDZ2 abundance,1,MNGGVQTWTQPRLCYLVKEGGSYGFSLKTVQGKKGVYMTDITPFGVAMRLGVLADDHLIEVNGENVEDASHEEVVEKVKKSGSRVMFLLVDKETDKRHVEQKIQFKRETAS*,2,,FALSE,FALSE,324.333333333333,360,318,295,59,105,48,-0.928931578903562,0.0972381868144035,-0.6562661153836,0.0673574317306845,-1.03079443593213,0.0980734910550284,-0.813834683654115,0.0482165856065499,0.0736031765356429,0.0145479396088377,0.0854173532476147,0.0099406415432522,0.0523827535338528,0.0138390457190477,0.0776159501164227,0.00686469929808428,missense,"Q44F,A50L",-0.813834683654115,-1.32461234517375
NHERF3_PDZ2 abundance,1,MNGGVQTWTQPRLCYLVKEGGSYGFSLKTVQGKKGVYMTDITPFGVAMREGVLADDHLIEVNGENVEDASHEEVVEKVKKSGSRVMFLLVDKETDKRHVEQKIQFKRETAS*,2,,FALSE,FALSE,85.6666666666667,97,71,89,79,91,165,-0.467674709009443,0.130114111883446,-0.390992413656936,0.0894602991433,-0.338357738322524,0.0805259891523623,-0.380385498841779,0.0543739968606077,0.14261245475459,0.0194665522255249,0.124566571262041,0.0132025931405954,0.150091757390858,0.0113629364414671,0.139327045526966,0.00774134322012933,missense,"Q44F,A50E",-0.380385498841779,-0.625305943425321
NHERF3_PDZ2 abundance,1,MNGGVQTWTQPRLCYLVKEGGSYGFSLKTVQGKKGVYMTDITPFGVAMRDGVLADDHLIEVNGENVEDASHEEVVEKVKKSGSRVMFLLVDKETDKRHVEQKIQFKRETAS*,2,,FALSE,FALSE,84,90,78,84,13,7,9,-0.966730965845155,0.19785237323431,-1.04421929932416,0.195535903639985,-1.15119383429346,0.220941679166901,-1.04715513610139,0.117699505542119,0.0679479579791002,0.0296009671876318,0.0281630393875504,0.0288572808816806,0.0353933228472931,0.0311768446941315,0.0443976140191037,0.0167571324870024,missense,"Q44F,A50D",-1.04715513610139,-1.70104052123749
NHERF3_PDZ2 abundance,1,MNGGVQTWTQPRLCYLVKEGGSYGFSLKTVQGKKGVYMTDITPFGVAMRAGVLADDHLIEVNGENVEDASHEEVVEKVKKSGSRVMFLLVDKETDKRHVEQKIQFKRETAS*,1,,FALSE,FALSE,101.333333333333,136,95,73,596,659,176,0.0178928456349263,0.100519244512374,0.0238596711306666,0.0676775520120698,-0.263453497134125,0.0840620758145237,-0.0660450758938726,0.0466855489254901,0.21525888814048,0.0150388231887043,0.185790637595701,0.00998788504536047,0.160661414973203,0.0118619098588273,0.184080369588073,0.00664672230328885,missense,Q44F,-0.0660450758938726,-0.118163981234406
NHERF3_PDZ2 abundance,1,MNGGVQTWTQPRLCYLVKEGGSYGFSLKTVQGKKGVYMTDITPFGVAMRGGVLADDHLIEVNGENVEDASHEEVVEKVKKSGSRVMFLLVDKETDKRHVEQKIQFKRETAS*,2,,FALSE,FALSE,264,301,239,252,292,706,450,-0.422684578444538,0.0757509689427688,-0.224758006459864,0.0474511334981026,-0.349091884796137,0.0492724962660137,-0.307943561694161,0.0311543690959915,0.14934349040935,0.0113332072264341,0.149099523478928,0.00700286066148757,0.148577073430847,0.00695278939478529,0.149640760379093,0.00443551472953031,missense,"Q44F,A50G",-0.307943561694161,-0.508431550353571
NHERF3_PDZ2 abundance,1,MNGGVQTWTQPRLCYLVKEGGSYGFSLKTVQGKKGVYMTDITPFGVAMRVGVLADDHLIEVNGENVEDASHEEVVEKVKKSGSRVMFLLVDKETDKRHVEQKIQFKRETAS*,2,,FALSE,FALSE,247.333333333333,230,277,235,40,59,133,-0.889925838990556,0.124230586619908,-0.79911052816892,0.0775370801545508,-0.676698349094592,0.0682113477482066,-0.753320060233295,0.0473484981947525,0.079438879228614,0.0185863098739845,0.0643363074376635,0.0114429588587725,0.102348874673876,0.00962523052754012,0.086231547585529,0.00674110782076425,missense,"Q44F,A50V",-0.753320060233295,-1.22698091560746
NHERF3_PDZ2 abundance,1,MNGGVQTWTQPRLCYLVKEGGSYGFSLKTVQGKKGVYMTDITPFGVAMR*GVLADDHLIEVNGENVEDASHEEVVEKVKKSGSRVMFLLVDKETDKRHVEQKIQFKRETAS*,2,,FALSE,TRUE,96,80,86,122,19,7,12,-0.823248406496194,0.180461658930285,-1.06820598369236,0.194487157717048,-1.17557752970598,0.191231899560878,-1.01393021601733,0.10879278094915,0.089414582118383,0.0269991183694056,0.0246230731954183,0.0287025064637435,0.0319525655949192,0.0269845293819348,0.0491279175590738,0.0154890628945078,stop,"Q44F,A50*",-1.01393021601733,-1.64743700754667
NHERF3_PDZ2 abundance,1,MNGGVQTWTQPRLCYLVKEGGSYGFSLKTVQGKKGVYMTDITPFGVAMRYGVLADDHLIEVNGENVEDASHEEVVEKVKKSGSRVMFLLVDKETDKRHVEQKIQFKRETAS*,2,,FALSE,FALSE,89.6666666666667,94,87,88,14,99,11,-0.957895076131445,0.191863820687553,-0.420219064094135,0.0831159084793102,-1.10724308943477,0.201374663543447,-0.580703842373265,0.0713232157420077,0.0692699076591241,0.0287050115589973,0.12025328840607,0.0122662849741374,0.0415951655770913,0.0284157639893938,0.110807290862978,0.0101544400724792,missense,"Q44F,A50Y",-0.580703842373265,-0.948490078792561
NHERF3_PDZ2 abundance,1,MNGGVQTWTQPRLCYLVKEGGSYGFSLKTVQGKKGVYMTDITPFGVAMRWGVLADDHLIEVNGENVEDASHEEVVEKVKKSGSRVMFLLVDKETDKRHVEQKIQFKRETAS*,2,,FALSE,FALSE,121.333333333333,141,93,130,36,4,27,-0.802373560398735,0.136001900648455,-1.22490997638255,0.24988020149783,-0.962477428052678,0.133610474794519,-0.927163632063703,0.0890529971832715,0.0925376967127476,0.0203474324454165,0.00149662404637876,0.0368774379904689,0.0620228936498169,0.0188536315913088,0.0614810632758611,0.0126786673001844,missense,"Q44F,A50W",-0.927163632063703,-1.5074519072335
NHERF3_PDZ2 abundance,1,MNGGVQTWTQPRLCYLVKEGGSYGFSLKTVQGKKGVYMTDITPFGVAMRCGVLADDHLIEVNGENVEDASHEEVVEKVKKSGSRVMFLLVDKETDKRHVEQKIQFKRETAS*,2,,FALSE,FALSE,203.666666666667,211,199,201,155,262,637,-0.497443246894028,0.0942428688608048,-0.384393748870266,0.0568169461290033,-0.185491465455019,0.0530806736856164,-0.309947727068911,0.0358683014832061,0.138158742632058,0.0140998059473021,0.125540405323449,0.0083850717068448,0.171662554110298,0.00749015724872001,0.149355423031618,0.00510664745165598,missense,"Q44F,A50C",-0.309947727068911,-0.511664975921857
NHERF3_PDZ2 abundance,1,MNGGVQTWTQPRLCYLVKEGGSYGFSLKTVQGKKGVYMTDITPFGVAMRFGVLADDHLIEVNGENVEDASHEEVVEKVKKSGSRVMFLLVDKETDKRHVEQKIQFKRETAS*,2,,FALSE,FALSE,130.333333333333,164,102,125,16,44,30,-1.07995869113106,0.170191974356166,-0.65851613971553,0.0962529327805277,-0.921255081800601,0.128288936697041,-0.808667516539819,0.0701478909579553,0.0510078014061545,0.0254626566573906,0.0850852935955076,0.014205053216453,0.0678397349623058,0.018102715026247,0.07835161084429,0.00998710654774679,missense,"Q44F,A50F",-0.808667516539819,-1.31627588228827
NHERF3_PDZ2 abundance,1,MNGGVQTWTQPRLCYLVKEGGSYGFSLKTVQGKKGVYMTDITLQGVAMRKGVLADDHLIEVNGENVEDASHEEVVEKVKKSGSRVMFLLVDKETDKRHVEQKIQFKRETAS*,2,,FALSE,FALSE,244.333333333333,283,223,227,68,59,37,-0.817273548908315,0.0978295834464852,-0.713441898661423,0.0820840376903512,-1.02791831623222,0.11150249807702,-0.821870455523109,0.0547720900038049,0.0903084888252797,0.0146364192768597,0.0769793241851052,0.0121140009964316,0.05278859971708,0.0157339985767418,0.0764718799419233,0.00779802059963061,missense,"P43L,A50K",-0.821870455523109,-1.33757687921345
NHERF3_PDZ2 abundance,1,MNGGVQTWTQPRLCYLVKEGGSYGFSLKTVQGKKGVYMTDITLQGVAMRNGVLADDHLIEVNGENVEDASHEEVVEKVKKSGSRVMFLLVDKETDKRHVEQKIQFKRETAS*,2,,FALSE,FALSE,254,306,235,221,280,94,290,-0.436367388997677,0.0726141186783262,-0.67406666750734,0.0649305586443976,-0.435932429354808,0.0554283229698505,-0.511120080750976,0.03645814597956,0.147296386199292,0.0108638987201352,0.0827903393697463,0.00958248246856833,0.136323096811007,0.00782143153525047,0.120714081100354,0.0051906248849222,missense,"P43L,A50N",-0.511120080750976,-0.836226930849922
NHERF3_PDZ2 abundance,1,MNGGVQTWTQPRLCYLVKEGGSYGFSLKTVQGKKGVYMTDITLQGVAMRTGVLADDHLIEVNGENVEDASHEEVVEKVKKSGSRVMFLLVDKETDKRHVEQKIQFKRETAS*,2,,FALSE,FALSE,350.333333333333,359,372,320,106,81,149,-0.712256741599648,0.0870208108469838,-0.796975376621701,0.065437468491771,-0.680344973811936,0.0685606250165719,-0.734727759293092,0.0415827325760766,0.106020198604026,0.0130193038598133,0.0646514141100242,0.0096572924629225,0.101834303349447,0.00967451667034522,0.0888785735747903,0.00592022333262524,missense,"P43L,A50T",-0.734727759293092,-1.19698497715311
NHERF3_PDZ2 abundance,1,MNGGVQTWTQPRLCYLVKEGGSYGFSLKTVQGKKGVYMTDITLQGVAMRRGVLADDHLIEVNGENVEDASHEEVVEKVKKSGSRVMFLLVDKETDKRHVEQKIQFKRETAS*,2,,FALSE,FALSE,1019.33333333333,1196,951,911,300,286,361,-0.808891012405322,0.0486529861776759,-0.7325703801538,0.0367301471047967,-0.767694583719413,0.0397966697677412,-0.762886162471274,0.023602430984165,0.0915626117044647,0.00727904054868289,0.0741563338647093,0.00542065243312085,0.0895084930611983,0.00561566562438971,0.0848696009754077,0.00336032901068943,missense,"P43L,A50R",-0.762886162471274,-1.24241441224143
NHERF3_PDZ2 abundance,1,MNGGVQTWTQPRLCYLVKEGGSYGFSLKTVQGKKGVYMTDITLQGVAMRSGVLADDHLIEVNGENVEDASHEEVVEKVKKSGSRVMFLLVDKETDKRHVEQKIQFKRETAS*,2,,FALSE,FALSE,615.333333333333,707,597,542,546,652,684,-0.495975983203693,0.0498785914197299,-0.435058370020338,0.0337718759350222,-0.44886956847996,0.0355513290298513,-0.452166804281696,0.021979713731422,0.138378261981982,0.00746240504394759,0.118063296638676,0.00498406937864745,0.134497550907617,0.00501661012088337,0.129107386236076,0.00312929925514446,missense,"P43L,A50S",-0.452166804281696,-0.741114504564331
NHERF3_PDZ2 abundance,1,MNGGVQTWTQPRLCYLVKEGGSYGFSLKTVQGKKGVYMTDITLQGVAMRMGVLADDHLIEVNGENVEDASHEEVVEKVKKSGSRVMFLLVDKETDKRHVEQKIQFKRETAS*,2,,FALSE,FALSE,194,224,167,191,49,22,53,-0.803239947549952,0.121720755163136,-0.947359950182822,0.113568193728043,-0.86028277117054,0.0981908299787883,-0.871946264918205,0.0634046683716535,0.0924080753328484,0.0182108105186627,0.0424575878165413,0.0167604475936516,0.0764434726831539,0.0138556032894275,0.0693424789426369,0.00902705940270956,missense,"P43L,A50M",-0.871946264918205,-1.4183668202486
NHERF3_PDZ2 abundance,1,MNGGVQTWTQPRLCYLVKEGGSYGFSLKTVQGKKGVYMTDITLQGVAMRIGVLADDHLIEVNGENVEDASHEEVVEKVKKSGSRVMFLLVDKETDKRHVEQKIQFKRETAS*,2,,FALSE,FALSE,257.333333333333,273,234,265,55,16,30,-0.86238687706676,0.105809738023579,-1.06164778319192,0.130455344963326,-1.0882484912559,0.123548934980526,-0.986479435325244,0.0684239428612932,0.083559021408169,0.0158303412396204,0.0255909355183809,0.0192526613376052,0.044275473066756,0.017433858439645,0.0530361444187389,0.00974166433859372,missense,"P43L,A50I",-0.986479435325244,-1.60314921708911
NHERF3_PDZ2 abundance,1,MNGGVQTWTQPRLCYLVKEGGSYGFSLKTVQGKKGVYMTDITLQGVAMRQGVLADDHLIEVNGENVEDASHEEVVEKVKKSGSRVMFLLVDKETDKRHVEQKIQFKRETAS*,2,,FALSE,FALSE,208.333333333333,231,162,232,36,165,299,-0.94047909768096,0.121531961931761,-0.421092142640819,0.0652678426968504,-0.445409593573255,0.0553886940786537,-0.489664434683787,0.0398914014345058,0.0718755362812421,0.0181825649022173,0.120124439062372,0.00963225900810586,0.134985784276344,0.00781583954468127,0.123768767711705,0.00567942486972471,missense,"P43L,A50Q",-0.489664434683787,-0.801611406875803
NHERF3_PDZ2 abundance,1,MNGGVQTWTQPRLCYLVKEGGSYGFSLKTVQGKKGVYMTDITLQGVAMRHGVLADDHLIEVNGENVEDASHEEVVEKVKKSGSRVMFLLVDKETDKRHVEQKIQFKRETAS*,2,,FALSE,FALSE,244.333333333333,247,221,265,156,110,162,-0.549572649370975,0.0887874917811822,-0.608310015023733,0.0651904649160863,-0.632107940534168,0.0659062434506689,-0.604980846169636,0.0410865920633831,0.130359590632989,0.0132836194376825,0.0924947371567238,0.00962083955872625,0.108640979666371,0.00929995971870455,0.107350921465932,0.00584958673763633,missense,"P43L,A50H",-0.604980846169636,-0.987657447805894
NHERF3_PDZ2 abundance,1,MNGGVQTWTQPRLCYLVKEGGSYGFSLKTVQGKKGVYMTDITLQGVAMRPGVLADDHLIEVNGENVEDASHEEVVEKVKKSGSRVMFLLVDKETDKRHVEQKIQFKRETAS*,2,,FALSE,FALSE,386,510,399,249,34,69,89,-1.1462990348845,0.113231905379941,-0.855884238844601,0.0679785705166163,-0.795445202729071,0.0773584090573106,-0.883080769432284,0.0465495665692534,0.0410825308291051,0.0169407819625962,0.0559576164394116,0.0100323094982337,0.0855926328111431,0.0109159625927482,0.0677572355173552,0.00662736220191155,missense,"P43L,A50P",-0.883080769432284,-1.43633070289003
NHERF3_PDZ2 abundance,1,MNGGVQTWTQPRLCYLVKEGGSYGFSLKTVQGKKGVYMTDITLQGVAMRLGVLADDHLIEVNGENVEDASHEEVVEKVKKSGSRVMFLLVDKETDKRHVEQKIQFKRETAS*,2,,FALSE,FALSE,871.666666666667,1068,750,797,303,92,161,-0.74975255668357,0.0588064550065539,-0.94328102600385,0.0562519947960414,-0.92193781911922,0.05681808240816,-0.874891384827891,0.033059776979852,0.100410397852947,0.00879811506232709,0.0430595573706566,0.00830169592267282,0.067743394627473,0.00801753900729357,0.0689231758683427,0.0047067917600035,missense,"P43L,A50L",-0.874891384827891,-1.42311833733278
NHERF3_PDZ2 abundance,1,MNGGVQTWTQPRLCYLVKEGGSYGFSLKTVQGKKGVYMTDITLQGVAMREGVLADDHLIEVNGENVEDASHEEVVEKVKKSGSRVMFLLVDKETDKRHVEQKIQFKRETAS*,2,,FALSE,FALSE,278.666666666667,352,263,221,36,223,178,-1.03118933819047,0.117261754266563,-0.481782700565358,0.0532884460367645,-0.564584149209477,0.0656531683137375,-0.571853639085049,0.0390172509236717,0.0583042517471709,0.0175436932277684,0.111167697899793,0.00786433399905153,0.118169189840326,0.00926424855605833,0.112067313395396,0.00555497017591646,missense,"P43L,A50E",-0.571853639085049,-0.934211579644145
NHERF3_PDZ2 abundance,1,MNGGVQTWTQPRLCYLVKEGGSYGFSLKTVQGKKGVYMTDITLQGVAMRDGVLADDHLIEVNGENVEDASHEEVVEKVKKSGSRVMFLLVDKETDKRHVEQKIQFKRETAS*,2,,FALSE,FALSE,249.333333333333,253,263,232,40,48,168,-0.940183415871468,0.114968403818059,-0.867946999496485,0.0799537384227196,-0.562989039300621,0.0697607956392394,-0.737228046310832,0.0478052986675685,0.0719197736456856,0.0172005818954847,0.0541773885331299,0.0117996104257808,0.118394274098244,0.00984387146682568,0.0885226023188464,0.00680614348941762,missense,"P43L,A50D",-0.737228046310832,-1.20101882190119
NHERF3_PDZ2 abundance,1,MNGGVQTWTQPRLCYLVKEGGSYGFSLKTVQGKKGVYMTDITLQGVAMRGGVLADDHLIEVNGENVEDASHEEVVEKVKKSGSRVMFLLVDKETDKRHVEQKIQFKRETAS*,2,,FALSE,FALSE,839.333333333333,975,716,827,568,563,783,-0.574783257163988,0.0456291127235319,-0.51258190774289,0.0323724057862358,-0.523933563988162,0.0327457518283179,-0.529675269684342,0.0205537118894817,0.126587796735033,0.00682663465921872,0.106622336378405,0.00477753491404389,0.123905350563596,0.00462071811436191,0.118072338827559,0.00292627629695921,missense,"P43L,A50G",-0.529675269684342,-0.866162994548767
NHERF3_PDZ2 abundance,1,MNGGVQTWTQPRLCYLVKEGGSYGFSLKTVQGKKGVYMTDITLQGVAMRVGVLADDHLIEVNGENVEDASHEEVVEKVKKSGSRVMFLLVDKETDKRHVEQKIQFKRETAS*,2,,FALSE,FALSE,593,595,602,582,89,75,109,-0.951554439947888,0.0784623601279895,-0.93809324675096,0.0636636729150983,-0.940803994524229,0.0679955674756112,-0.942526627338312,0.0399855355075065,0.0702185390075887,0.0117388622114845,0.0438251722795606,0.00939551487512474,0.0650812087384544,0.00959478200342223,0.0592938004999637,0.00569282694074912,missense,"P43L,A50V",-0.942526627338312,-1.53223783675421
NHERF3_PDZ2 abundance,1,MNGGVQTWTQPRLCYLVKEGGSYGFSLKTVQGKKGVYMTDITLQGVAMR*GVLADDHLIEVNGENVEDASHEEVVEKVKKSGSRVMFLLVDKETDKRHVEQKIQFKRETAS*,2,,FALSE,TRUE,280,312,268,260,32,55,36,-1.01367418471391,0.126436057739986,-0.820864999267841,0.0782717283423808,-1.06809220707762,0.112430521868187,-0.924571718005787,0.0572700893557555,0.0609247180820978,0.0189162734584062,0.0611257723326129,0.0115513785848217,0.0471197048287601,0.0158649510240969,0.0618500796711584,0.00815366615566145,stop,"P43L,A50*",-0.924571718005787,-1.50327023575506
NHERF3_PDZ2 abundance,1,MNGGVQTWTQPRLCYLVKEGGSYGFSLKTVQGKKGVYMTDITLQGVAMRYGVLADDHLIEVNGENVEDASHEEVVEKVKKSGSRVMFLLVDKETDKRHVEQKIQFKRETAS*,2,,FALSE,FALSE,237.666666666667,288,184,241,78,6,59,-0.782306665271145,0.0955422956089441,-1.0913608518085,0.208825545624645,-0.881279769658483,0.0931997431309449,-0.856947009482014,0.0635505882631254,0.0955399326451211,0.0142942149801867,0.0212058668380846,0.0308185725136994,0.0734806086216066,0.0131513163477473,0.071477955293136,0.00904783433241399,missense,"P43L,A50Y",-0.856947009482014,-1.39416773136918
NHERF3_PDZ2 abundance,1,MNGGVQTWTQPRLCYLVKEGGSYGFSLKTVQGKKGVYMTDITLQGVAMRWGVLADDHLIEVNGENVEDASHEEVVEKVKKSGSRVMFLLVDKETDKRHVEQKIQFKRETAS*,2,,FALSE,FALSE,363.333333333333,471,316,303,92,24,131,-0.872119607035918,0.0848805643137534,-1.05635575958147,0.106348719214783,-0.702903611834469,0.0705102934838568,-0.830690649569255,0.0483168803736728,0.0821028942172055,0.0126990986160351,0.0263719348587393,0.015694994139994,0.0986510779987955,0.00994963230827639,0.07521612989003,0.00687897848041976,missense,"P43L,A50W",-0.830690649569255,-1.3518069628709
NHERF3_PDZ2 abundance,1,MNGGVQTWTQPRLCYLVKEGGSYGFSLKTVQGKKGVYMTDITLQGVAMRCGVLADDHLIEVNGENVEDASHEEVVEKVKKSGSRVMFLLVDKETDKRHVEQKIQFKRETAS*,2,,FALSE,FALSE,358,397,285,392,205,191,279,-0.604285286335606,0.0721070046383547,-0.546363918022879,0.0539034244744658,-0.599210057134462,0.0518464372643015,-0.580265101987033,0.0331768300746135,0.122173957349628,0.0107880286872809,0.101636771368347,0.00795509280693572,0.11328316490451,0.00731599546372648,0.110869755278148,0.00472345686159334,missense,"P43L,A50C",-0.580265101987033,-0.947782235816849
NHERF3_PDZ2 abundance,1,MNGGVQTWTQPRLCYLVKEGGSYGFSLKTVQGKKGVYMTDITLQGVAMRFGVLADDHLIEVNGENVEDASHEEVVEKVKKSGSRVMFLLVDKETDKRHVEQKIQFKRETAS*,2,,FALSE,FALSE,316.666666666667,387,257,306,30,27,46,-1.14430228141929,0.120336124632682,-0.972059306599989,0.103305516897724,-1.02799826274478,0.100719977359997,-1.03867408335458,0.0618587158134266,0.041381267876527,0.0180036540300699,0.0388124451472993,0.0152458769067474,0.0527773185499621,0.0142124885788389,0.0456050797926681,0.00880695880230765,missense,"P43L,A50F",-1.03867408335458,-1.68735759210249
NHERF3_PDZ2 abundance,1,MNGGVQTWTQPRLCYLVKEGGSYGFSLKTVQGKKGVYMTDITLQGVAMRAGVLADDHLIEVNGENVEDASHEEVVEKVKKSGSRVMFLLVDKETDKRHVEQKIQFKRETAS*,1,,FALSE,FALSE,169,120,165,222,207,898,604,-0.256584351079744,0.107056985622865,-0.0427885947678903,0.0516362031590063,-0.228908074758269,0.0486161861217309,-0.152795776841149,0.0336070731734784,0.174193975140513,0.0160169436778818,0.175954655080425,0.00762049521588867,0.165536082679026,0.00686017817033619,0.17172948516916,0.00478471149963188,missense,P43L,-0.152795776841149,-0.25812345665679
NHERF3_PDZ2 abundance,1,MNGGVQTWTQPRLCYLVKEGGSYGFSLKTVQGKKGVYMTDITEQGVAMRKGVLADDHLIEVNGENVEDASHEEVVEKVKKSGSRVMFLLVDKETDKRHVEQKIQFKRETAS*,2,,FALSE,FALSE,130.666666666667,130,105,157,12,93,122,-1.0959293526689,0.193911465189666,-0.481776825273116,0.0798998189365358,-0.58627530235735,0.0767518430291212,-0.57830110131793,0.0532252655899087,0.048618408646197,0.0290113624848323,0.111168564978193,0.0117916529625793,0.115108374355091,0.0108303707074647,0.111149374289843,0.00757779587125642,missense,"P43E,A50K",-0.57830110131793,-0.944613610083854
NHERF3_PDZ2 abundance,1,MNGGVQTWTQPRLCYLVKEGGSYGFSLKTVQGKKGVYMTDITEQGVAMRNGVLADDHLIEVNGENVEDASHEEVVEKVKKSGSRVMFLLVDKETDKRHVEQKIQFKRETAS*,2,,FALSE,FALSE,52.6666666666667,70,53,35,63,99,22,-0.438848908896448,0.149235002835177,-0.298461835281994,0.0971454894344493,-0.646742834703213,0.165680322121576,-0.399860567584396,0.073069767175061,0.146925122575317,0.0223272551648329,0.138222277659707,0.0143367771484039,0.106575865359537,0.0233789735424075,0.136554337981506,0.0104031003673907,missense,"P43E,A50N",-0.399860567584396,-0.656726097675004
NHERF3_PDZ2 abundance,1,MNGGVQTWTQPRLCYLVKEGGSYGFSLKTVQGKKGVYMTDITEQGVAMRTGVLADDHLIEVNGENVEDASHEEVVEKVKKSGSRVMFLLVDKETDKRHVEQKIQFKRETAS*,2,,FALSE,FALSE,117.333333333333,157,121,74,43,137,28,-0.742345038873483,0.134702551358221,-0.424245832715766,0.0702446588881222,-0.738042051651457,0.142549167285873,-0.531656656883787,0.0570742482326509,0.101518646837044,0.0201530350011163,0.119659015993706,0.0103667398888778,0.0936927302343578,0.0201149609548872,0.117790244458035,0.0081257838325272,missense,"P43E,A50T",-0.531656656883787,-0.869359670886996
NHERF3_PDZ2 abundance,1,MNGGVQTWTQPRLCYLVKEGGSYGFSLKTVQGKKGVYMTDITEQGVAMRRGVLADDHLIEVNGENVEDASHEEVVEKVKKSGSRVMFLLVDKETDKRHVEQKIQFKRETAS*,2,,FALSE,FALSE,318.333333333333,261,342,352,82,244,313,-0.743575867010157,0.0948781150781567,-0.539858457590861,0.048259707242065,-0.540095144595578,0.0506868860290379,-0.564299659363597,0.0327967697017923,0.101334500937292,0.0141948460124199,0.102596850287138,0.00712219035597701,0.121624807161785,0.00715237242567854,0.113142789782603,0.00466934684650798,missense,"P43E,A50R",-0.564299659363597,-0.922024346254432
NHERF3_PDZ2 abundance,1,MNGGVQTWTQPRLCYLVKEGGSYGFSLKTVQGKKGVYMTDITEQGVAMRSGVLADDHLIEVNGENVEDASHEEVVEKVKKSGSRVMFLLVDKETDKRHVEQKIQFKRETAS*,2,,FALSE,FALSE,217,248,209,194,534,504,580,-0.222239867217602,0.0762001831914388,-0.238940202626142,0.0482199419936981,-0.234972217067903,0.0521152239521785,-0.234471184177825,0.0320999892223231,0.179332300869239,0.0114004147914368,0.147006508279822,0.00711632178186814,0.164680378025637,0.00735392366656892,0.160101181249219,0.00457014470666004,missense,"P43E,A50S",-0.234471184177825,-0.389894693556628
NHERF3_PDZ2 abundance,1,MNGGVQTWTQPRLCYLVKEGGSYGFSLKTVQGKKGVYMTDITEQGVAMRMGVLADDHLIEVNGENVEDASHEEVVEKVKKSGSRVMFLLVDKETDKRHVEQKIQFKRETAS*,2,,FALSE,FALSE,72.3333333333333,100,49,68,73,13,60,-0.49925461638638,0.130165406949273,-0.777932531197503,0.159700779651718,-0.550048068423575,0.108499695235768,-0.582460712506001,0.0738865389713401,0.1378877411372,0.0194742265512638,0.067461766219089,0.0235687163822257,0.120220360696057,0.0153102762705576,0.110557161472535,0.0105193859298393,missense,"P43E,A50M",-0.582460712506001,-0.951324529920656
NHERF3_PDZ2 abundance,1,MNGGVQTWTQPRLCYLVKEGGSYGFSLKTVQGKKGVYMTDITEQGVAMRIGVLADDHLIEVNGENVEDASHEEVVEKVKKSGSRVMFLLVDKETDKRHVEQKIQFKRETAS*,2,,FALSE,FALSE,65.6666666666667,67,44,86,5,7,34,-1.15728050932152,0.290070701505235,-0.903569438331032,0.204039382914638,-0.778945511563793,0.126358381273962,-0.85495722631895,0.1007400741439,0.0394395772513022,0.0433978788173605,0.0489202122089716,0.0301122283636123,0.0879208866331502,0.017830296409598,0.0717612450141106,0.0143425816566042,missense,"P43E,A50I",-0.85495722631895,-1.39095750938059
NHERF3_PDZ2 abundance,1,MNGGVQTWTQPRLCYLVKEGGSYGFSLKTVQGKKGVYMTDITEQGVAMRQGVLADDHLIEVNGENVEDASHEEVVEKVKKSGSRVMFLLVDKETDKRHVEQKIQFKRETAS*,2,,FALSE,FALSE,64.6666666666667,83,51,60,24,308,251,-0.766463676332592,0.168633973365023,-0.0101832082612562,0.0899840484123497,-0.106330969173565,0.0852645987343273,-0.144611206731456,0.0581026133983875,0.0979102241309288,0.0252295619744044,0.180766573399068,0.0132798883047427,0.182832807309165,0.0120315965854477,0.172894740070152,0.00827219439940166,missense,"P43E,A50Q",-0.144611206731456,-0.244918858577443
NHERF3_PDZ2 abundance,1,MNGGVQTWTQPRLCYLVKEGGSYGFSLKTVQGKKGVYMTDITEQGVAMRHGVLADDHLIEVNGENVEDASHEEVVEKVKKSGSRVMFLLVDKETDKRHVEQKIQFKRETAS*,2,,FALSE,FALSE,77.6666666666667,62,79,92,99,65,235,-0.273416228268891,0.149445692715826,-0.499882517251876,0.0923911314066884,-0.24698169644546,0.0751745852443895,-0.337901816837504,0.0543224024633417,0.17167573471591,0.022358776769259,0.108496518416605,0.013635126748323,0.162985733199803,0.0106078055437409,0.145375538973071,0.0077339976144992,missense,"P43E,A50H",-0.337901816837504,-0.556764781424297
NHERF3_PDZ2 abundance,1,MNGGVQTWTQPRLCYLVKEGGSYGFSLKTVQGKKGVYMTDITEQGVAMRPGVLADDHLIEVNGENVEDASHEEVVEKVKKSGSRVMFLLVDKETDKRHVEQKIQFKRETAS*,2,,FALSE,FALSE,136.333333333333,125,131,153,93,29,77,-0.513868133983812,0.12189185477432,-0.812741975085282,0.106231182648137,-0.692016241541672,0.08911955923075,-0.687430026782608,0.0595674723309287,0.135701392559085,0.0182364089681212,0.0623245720726154,0.0156776480380534,0.100187383208505,0.0125755659494543,0.0956124537755815,0.00848074952539221,missense,"P43E,A50P",-0.687430026782608,-1.12067705389081
NHERF3_PDZ2 abundance,1,MNGGVQTWTQPRLCYLVKEGGSYGFSLKTVQGKKGVYMTDITEQGVAMRLGVLADDHLIEVNGENVEDASHEEVVEKVKKSGSRVMFLLVDKETDKRHVEQKIQFKRETAS*,2,,FALSE,FALSE,300.333333333333,270,309,322,59,83,60,-0.800714009038556,0.108323256499411,-0.760787322468456,0.0658593865791009,-0.988711731970636,0.0887908040134856,-0.833792356273077,0.0475320944062846,0.0927859844868885,0.016206392214963,0.0699920642096825,0.00971955933324396,0.0583209990050724,0.0125291756513916,0.0747745332160901,0.00676724680942512,missense,"P43E,A50L",-0.833792356273077,-1.35681110967825
NHERF3_PDZ2 abundance,1,MNGGVQTWTQPRLCYLVKEGGSYGFSLKTVQGKKGVYMTDITEQGVAMREGVLADDHLIEVNGENVEDASHEEVVEKVKKSGSRVMFLLVDKETDKRHVEQKIQFKRETAS*,2,,FALSE,FALSE,99,90,87,120,263,176,149,-0.0990351116149127,0.121855073383615,-0.278870288327528,0.0766851597218082,-0.452647572638533,0.0766839024544732,-0.321674412083017,0.0495406411308215,0.197765134746022,0.0182309060533894,0.141113607399398,0.0113172320395089,0.133964440770363,0.0108207836854405,0.147685869591188,0.00705320793912038,missense,"P43E,A50E",-0.321674412083017,-0.530584254557027
NHERF3_PDZ2 abundance,1,MNGGVQTWTQPRLCYLVKEGGSYGFSLKTVQGKKGVYMTDITEQGVAMRDGVLADDHLIEVNGENVEDASHEEVVEKVKKSGSRVMFLLVDKETDKRHVEQKIQFKRETAS*,2,,FALSE,FALSE,77.3333333333333,103,80,49,5,10,10,-1.28136277666661,0.280241114005556,-0.962815329466876,0.167804486246263,-0.967477675162545,0.21654826868326,-1.02254568176744,0.119890212336536,0.0208754576291475,0.0419272606373028,0.0401766756524304,0.0247646652234782,0.0613173141133329,0.0305568952267311,0.0479013151162955,0.0170690281387738,missense,"P43E,A50D",-1.02254568176744,-1.66133679226008
NHERF3_PDZ2 abundance,1,MNGGVQTWTQPRLCYLVKEGGSYGFSLKTVQGKKGVYMTDITEQGVAMRAGVLADDHLIEVNGENVEDASHEEVVEKVKKSGSRVMFLLVDKETDKRHVEQKIQFKRETAS*,1,,FALSE,FALSE,58.6666666666667,66,42,68,420,448,306,0.125521989454096,0.136814820407877,0.129565116391022,0.0964482577332599,-0.085526372149804,0.0799907135093811,0.0229109125978212,0.0561469449839328,0.231361433197401,0.0204690544948844,0.201390697062107,0.0142338793651002,0.185768521805314,0.0112874042664031,0.196745225551585,0.00799376166877362,missense,P43E,0.0229109125978212,0.0253534007466772
NHERF3_PDZ2 abundance,1,MNGGVQTWTQPRLCYLVKEGGSYGFSLKTVQGKKGVYMTDITEQGVAMRGGVLADDHLIEVNGENVEDASHEEVVEKVKKSGSRVMFLLVDKETDKRHVEQKIQFKRETAS*,2,,FALSE,FALSE,251,326,250,177,456,602,290,-0.321413988489906,0.0701336549274761,-0.238360844566366,0.0456410429654442,-0.373593917922614,0.0584758740676811,-0.296193712647447,0.0320124381970671,0.164494723428775,0.0104927931079115,0.147092010215532,0.00673572664696731,0.145119617669874,0.00825146822019265,0.151313611732811,0.00455767987834295,missense,"P43E,A50G",-0.296193712647447,-0.489474899964432
NHERF3_PDZ2 abundance,1,MNGGVQTWTQPRLCYLVKEGGSYGFSLKTVQGKKGVYMTDITEQGVAMRVGVLADDHLIEVNGENVEDASHEEVVEKVKKSGSRVMFLLVDKETDKRHVEQKIQFKRETAS*,2,,FALSE,FALSE,258.333333333333,264,209,302,180,52,225,-0.538070906765615,0.0853429265684944,-0.793717415304011,0.0801771924325289,-0.598104971936619,0.0561739653770533,-0.634491066537295,0.0404966541208093,0.132080382250983,0.0127682732724097,0.0651322255778728,0.0118325878739383,0.11343910229811,0.00792664834003974,0.103149487737355,0.00576559600023021,missense,"P43E,A50V",-0.634491066537295,-1.03526784077282
NHERF3_PDZ2 abundance,1,MNGGVQTWTQPRLCYLVKEGGSYGFSLKTVQGKKGVYMTDITEQGVAMR*GVLADDHLIEVNGENVEDASHEEVVEKVKKSGSRVMFLLVDKETDKRHVEQKIQFKRETAS*,2,,FALSE,TRUE,97.3333333333333,111,82,99,25,3,25,-0.838560225522515,0.156900047314932,-1.26465956853915,0.286902769714912,-0.906750592977527,0.14056284018321,-0.922015767287342,0.0983504048911334,0.0871237596977476,0.0234740330701365,-0.00436963951157779,0.0423412460692583,0.0698864479098577,0.0198346724560173,0.0622139758882406,0.0140023592904669,stop,"P43E,A50*",-0.922015767287342,-1.49914658582656
NHERF3_PDZ2 abundance,1,MNGGVQTWTQPRLCYLVKEGGSYGFSLKTVQGKKGVYMTDITEQGVAMRYGVLADDHLIEVNGENVEDASHEEVVEKVKKSGSRVMFLLVDKETDKRHVEQKIQFKRETAS*,2,,FALSE,FALSE,74.6666666666667,102,71,51,101,17,17,-0.411291062051378,0.12438016547464,-0.803137023872616,0.138298957699915,-0.827593487516957,0.17361002591091,-0.639798020374851,0.0816222700494028,0.151048090154061,0.0186086885733073,0.0637420753026568,0.0204102254046301,0.081056222633607,0.0244979255864161,0.102393925272171,0.0116207386497327,missense,"P43E,A50Y",-0.639798020374851,-1.04382982894219
NHERF3_PDZ2 abundance,1,MNGGVQTWTQPRLCYLVKEGGSYGFSLKTVQGKKGVYMTDITEQGVAMRWGVLADDHLIEVNGENVEDASHEEVVEKVKKSGSRVMFLLVDKETDKRHVEQKIQFKRETAS*,2,,FALSE,FALSE,102,102,112,92,7,6,17,-1.18146237419022,0.244232852983442,-1.17096961981716,0.206000298209496,-0.995801054756693,0.165940662464771,-1.09026695032394,0.114224135977045,0.0358216950049956,0.0365400149066843,0.00945716730871246,0.0304016211676729,0.0573206322280981,0.0234157098905606,0.0382596920341737,0.0162623366254989,missense,"P43E,A50W",-1.09026695032394,-1.77059508203305
NHERF3_PDZ2 abundance,1,MNGGVQTWTQPRLCYLVKEGGSYGFSLKTVQGKKGVYMTDITEQGVAMRCGVLADDHLIEVNGENVEDASHEEVVEKVKKSGSRVMFLLVDKETDKRHVEQKIQFKRETAS*,2,,FALSE,FALSE,126.333333333333,83,158,138,96,611,404,-0.366463676332592,0.134363418339297,-0.119695347149415,0.0562888364044848,-0.208102136412255,0.0621090951412432,-0.177747530430618,0.0398334669031539,0.157754777327319,0.0201022968411372,0.164604720291683,0.00830713302462285,0.168471986447727,0.00876414817074343,0.168177050188606,0.00567117660552883,missense,"P43E,A50C",-0.177747530430618,-0.298379435053703
NHERF3_PDZ2 abundance,1,MNGGVQTWTQPRLCYLVKEGGSYGFSLKTVQGKKGVYMTDITEQGVAMRFGVLADDHLIEVNGENVEDASHEEVVEKVKKSGSRVMFLLVDKETDKRHVEQKIQFKRETAS*,2,,FALSE,FALSE,129.333333333333,158,93,137,144,7,48,-0.435219439554397,0.103700984258611,-1.08743007391557,0.193713901244898,-0.813385506425016,0.1059999184505,-0.679840793008387,0.0692313957893895,0.147468132503105,0.0155148476724562,0.021785972893433,0.0285883889088851,0.0830610956914695,0.0149575354346131,0.0966929493583257,0.009856623153678,missense,"P43E,A50F",-0.679840793008387,-1.10843294328076
NHERF3_PDZ2 abundance,1,MNGGVQTWTQPRLCYLVKEGGSYGFSLKTVQGKKGVYMTDITDQGVAMRKGVLADDHLIEVNGENVEDASHEEVVEKVKKSGSRVMFLLVDKETDKRHVEQKIQFKRETAS*,2,,FALSE,FALSE,78,103,76,55,64,24,207,-0.545748395644082,0.13141589761994,-0.735139205095963,0.121733860481134,-0.136474167022996,0.089784343340547,-0.393441576082882,0.0633172280359629,0.130931742521978,0.0196613141899197,0.073777225468185,0.0179655405443252,0.178579332810919,0.0126693729261389,0.137468223647622,0.00901461033350467,missense,"P43D,A50K",-0.393441576082882,-0.646370000565902
NHERF3_PDZ2 abundance,1,MNGGVQTWTQPRLCYLVKEGGSYGFSLKTVQGKKGVYMTDITDQGVAMRNGVLADDHLIEVNGENVEDASHEEVVEKVKKSGSRVMFLLVDKETDKRHVEQKIQFKRETAS*,2,,FALSE,FALSE,57,57,55,59,89,135,230,-0.279879606847107,0.15566486237625,-0.231366446473325,0.0926043022317986,-0.126450573986319,0.0866032739992054,-0.190205510085972,0.0585998885394403,0.170708739708029,0.0232892353432106,0.148124246784938,0.0136665865992326,0.179993751333309,0.0122204956242635,0.166403380752668,0.00834299253387753,missense,"P43D,A50N",-0.190205510085972,-0.318478549854467
NHERF3_PDZ2 abundance,1,MNGGVQTWTQPRLCYLVKEGGSYGFSLKTVQGKKGVYMTDITDQGVAMRTGVLADDHLIEVNGENVEDASHEEVVEKVKKSGSRVMFLLVDKETDKRHVEQKIQFKRETAS*,2,,FALSE,FALSE,129.333333333333,135,127,126,96,125,200,-0.518999890624423,0.113345291938282,-0.458473685988104,0.0706683854930359,-0.384958025812118,0.0702848011473563,-0.437307371062347,0.0456193761836619,0.13493362335091,0.0169577458824022,0.114607653264561,0.0104292736610772,0.143516040526375,0.00991781332517957,0.131222955795961,0.00649492899025362,missense,"P43D,A50T",-0.437307371062347,-0.717140998232458
NHERF3_PDZ2 abundance,1,MNGGVQTWTQPRLCYLVKEGGSYGFSLKTVQGKKGVYMTDITDQGVAMRRGVLADDHLIEVNGENVEDASHEEVVEKVKKSGSRVMFLLVDKETDKRHVEQKIQFKRETAS*,2,,FALSE,FALSE,367.666666666667,459,294,350,268,290,414,-0.56954878974713,0.0650317193208021,-0.455662783265387,0.0467315704834467,-0.467259526225117,0.0457393792284198,-0.483360967728633,0.0292058845824443,0.127370932644491,0.00972948546586612,0.115022487614113,0.00689666721241018,0.131902563584653,0.00645423501798052,0.124666205898964,0.00415810478637045,missense,"P43D,A50R",-0.483360967728633,-0.791441691602587
NHERF3_PDZ2 abundance,1,MNGGVQTWTQPRLCYLVKEGGSYGFSLKTVQGKKGVYMTDITDQGVAMRSGVLADDHLIEVNGENVEDASHEEVVEKVKKSGSRVMFLLVDKETDKRHVEQKIQFKRETAS*,2,,FALSE,FALSE,193.666666666667,196,215,170,687,1235,551,-0.055869939991992,0.0810043432325286,-0.0528881895444489,0.0455637604190669,-0.18201451711801,0.0527243653952894,-0.10008532026963,0.0317210663430225,0.20422313576957,0.0121191718192942,0.174464152119931,0.00672432125232343,0.172153182581671,0.00743987896590509,0.179233986570003,0.00451619663898082,missense,"P43D,A50S",-0.10008532026963,-0.173082900552145
NHERF3_PDZ2 abundance,1,MNGGVQTWTQPRLCYLVKEGGSYGFSLKTVQGKKGVYMTDITDQGVAMRMGVLADDHLIEVNGENVEDASHEEVVEKVKKSGSRVMFLLVDKETDKRHVEQKIQFKRETAS*,2,,FALSE,FALSE,103,118,76,115,195,179,213,-0.263510837329885,0.11160624923028,-0.241509879458698,0.0801814127013807,-0.338628331963798,0.0719696589068635,-0.289345786778022,0.048286614339301,0.173157693953361,0.0166975652977777,0.146627274160912,0.0118332107032059,0.150053574210749,0.0101555618065794,0.152288565710116,0.00687466943982109,missense,"P43D,A50M",-0.289345786778022,-0.478426780445506
NHERF3_PDZ2 abundance,1,MNGGVQTWTQPRLCYLVKEGGSYGFSLKTVQGKKGVYMTDITDQGVAMRIGVLADDHLIEVNGENVEDASHEEVVEKVKKSGSRVMFLLVDKETDKRHVEQKIQFKRETAS*,2,,FALSE,FALSE,73.6666666666667,65,80,76,8,0,20,-1.01292185281313,0.244362829157558,,,-0.89499158711535,0.157097109687892,-0.929478698144733,0.132145054296285,0.0610372754982418,0.0365594608218496,,,0.0715457486850887,0.022167805590617,0.0611514623242063,0.0188137764228123,missense,"P43D,A50I",-0.929478698144733,-1.51118692528789
NHERF3_PDZ2 abundance,1,MNGGVQTWTQPRLCYLVKEGGSYGFSLKTVQGKKGVYMTDITDQGVAMRQGVLADDHLIEVNGENVEDASHEEVVEKVKKSGSRVMFLLVDKETDKRHVEQKIQFKRETAS*,2,,FALSE,FALSE,98.3333333333333,128,109,58,133,178,146,-0.3973918031072,0.111976904885855,-0.331477765794863,0.0712045243945835,-0.25115388417272,0.0926847360713191,-0.321072054057632,0.0504179416881349,0.153127577507249,0.0167530196030217,0.133349771062995,0.010508397293032,0.162397000239602,0.0130786442508624,0.147771628602575,0.00717811111184069,missense,"P43D,A50Q",-0.321072054057632,-0.529612438625527
NHERF3_PDZ2 abundance,1,MNGGVQTWTQPRLCYLVKEGGSYGFSLKTVQGKKGVYMTDITDQGVAMRHGVLADDHLIEVNGENVEDASHEEVVEKVKKSGSRVMFLLVDKETDKRHVEQKIQFKRETAS*,2,,FALSE,FALSE,94,120,80,82,102,344,56,-0.455341340934843,0.117719324719236,-0.0936267149211222,0.0747013930427666,-0.623095912424826,0.107244539071653,-0.30685482647636,0.0543679656613666,0.144457667009168,0.0176121509760085,0.168451941330936,0.0110244668173929,0.109912657340785,0.0151331625229701,0.149795765960501,0.00774048454528381,missense,"P43D,A50H",-0.30685482647636,-0.506675036477678
NHERF3_PDZ2 abundance,1,MNGGVQTWTQPRLCYLVKEGGSYGFSLKTVQGKKGVYMTDITDQGVAMRPGVLADDHLIEVNGENVEDASHEEVVEKVKKSGSRVMFLLVDKETDKRHVEQKIQFKRETAS*,2,,FALSE,FALSE,148.666666666667,176,130,140,75,24,31,-0.657912172681576,0.108447273088828,-0.865568911261378,0.11274802753668,-0.938488391810886,0.124650586754007,-0.808724026502024,0.0662189866000179,0.114150764717907,0.0162249465084196,0.0545283479164678,0.0166394070803073,0.0654079609675468,0.0175893113463954,0.0783435653990764,0.00942773995948905,missense,"P43D,A50P",-0.808724026502024,-1.31636705278695
NHERF3_PDZ2 abundance,1,MNGGVQTWTQPRLCYLVKEGGSYGFSLKTVQGKKGVYMTDITDQGVAMRLGVLADDHLIEVNGENVEDASHEEVVEKVKKSGSRVMFLLVDKETDKRHVEQKIQFKRETAS*,2,,FALSE,FALSE,321.333333333333,309,335,320,29,40,76,-1.09071006182307,0.124564683117713,-0.956443200285025,0.0853442199248292,-0.91725541849073,0.0806705926959307,-0.963847508093442,0.0530442222044917,0.0493992739678738,0.0186362945130737,0.041117077482437,0.0125951402282272,0.0684041231859804,0.0113833412932681,0.0562583007167854,0.00755202033395612,missense,"P43D,A50L",-0.963847508093442,-1.56663593675163
NHERF3_PDZ2 abundance,1,MNGGVQTWTQPRLCYLVKEGGSYGFSLKTVQGKKGVYMTDITDQGVAMREGVLADDHLIEVNGENVEDASHEEVVEKVKKSGSRVMFLLVDKETDKRHVEQKIQFKRETAS*,2,,FALSE,FALSE,83.3333333333333,95,82,73,248,193,189,-0.131580149796253,0.119568560057241,-0.241677308332609,0.0774894523471342,-0.243135307072727,0.083124565968423,-0.222029561897531,0.0512174867530706,0.192896026574218,0.0178888176324033,0.146602564928734,0.0114359299244908,0.163528493101687,0.0117296188443781,0.161872521850387,0.0072919440673892,missense,"P43D,A50E",-0.222029561897531,-0.369821968970672
NHERF3_PDZ2 abundance,1,MNGGVQTWTQPRLCYLVKEGGSYGFSLKTVQGKKGVYMTDITDQGVAMRDGVLADDHLIEVNGENVEDASHEEVVEKVKKSGSRVMFLLVDKETDKRHVEQKIQFKRETAS*,2,,FALSE,FALSE,91.3333333333333,135,68,71,74,22,12,-0.581920736491815,0.118724283024532,-0.729190527598834,0.127400510235172,-1.0212327835823,0.195765900251358,-0.711366627900643,0.0793928682226682,0.125519948581728,0.0177625041779122,0.0746551340988438,0.018801827387643,0.053731988098621,0.0276243173834706,0.0922045482421134,0.0113033339027435,missense,"P43D,A50D",-0.711366627900643,-1.15929523333251
NHERF3_PDZ2 abundance,1,MNGGVQTWTQPRLCYLVKEGGSYGFSLKTVQGKKGVYMTDITDQGVAMRAGVLADDHLIEVNGENVEDASHEEVVEKVKKSGSRVMFLLVDKETDKRHVEQKIQFKRETAS*,1,,FALSE,FALSE,106.666666666667,123,132,65,523,1106,588,0.00918223597410209,0.104962241172975,0.0702557696492001,0.0585291855619638,0.113559012365072,0.077280070336219,0.0733591678255616,0.0426353172892125,0.21395568178243,0.0157035460637211,0.192637795697307,0.00863776480992116,0.213861248072697,0.0109049082993699,0.203927652467447,0.00607008208870558,missense,P43D,0.0733591678255616,0.106744228262184
NHERF3_PDZ2 abundance,1,MNGGVQTWTQPRLCYLVKEGGSYGFSLKTVQGKKGVYMTDITDQGVAMRGGVLADDHLIEVNGENVEDASHEEVVEKVKKSGSRVMFLLVDKETDKRHVEQKIQFKRETAS*,2,,FALSE,FALSE,299,335,349,213,457,1279,549,-0.319829460849854,0.0692897600843189,-0.135494772273729,0.0384442305452216,-0.25944343496795,0.0518768744797258,-0.202707646180313,0.028211290056681,0.16473178680039,0.0103665368333278,0.162273033680201,0.00567361767568853,0.161227270568399,0.00732029042673112,0.164623424669263,0.00401650221835373,missense,"P43D,A50G",-0.202707646180313,-0.338648904564185
NHERF3_PDZ2 abundance,1,MNGGVQTWTQPRLCYLVKEGGSYGFSLKTVQGKKGVYMTDITDQGVAMRVGVLADDHLIEVNGENVEDASHEEVVEKVKKSGSRVMFLLVDKETDKRHVEQKIQFKRETAS*,2,,FALSE,FALSE,226.333333333333,192,258,229,54,136,144,-0.771361780662401,0.115997350886637,-0.608056615955261,0.0592716705915046,-0.629685641304898,0.0694096040493429,-0.637403977774248,0.0420133102286344,0.097177411968112,0.0173545240894391,0.0925321339107621,0.00874734110076621,0.108982787727025,0.00979431519615111,0.102734770281273,0.00598152560179469,missense,"P43D,A50V",-0.637403977774248,-1.0399673939087
NHERF3_PDZ2 abundance,1,MNGGVQTWTQPRLCYLVKEGGSYGFSLKTVQGKKGVYMTDITDQGVAMR*GVLADDHLIEVNGENVEDASHEEVVEKVKKSGSRVMFLLVDKETDKRHVEQKIQFKRETAS*,2,,FALSE,TRUE,97.3333333333333,91,117,84,7,14,12,-1.14853623383566,0.246826282889937,-0.973544911440853,0.141980823154254,-1.06917122251572,0.194099693503416,-1.03199684989628,0.103939179408651,0.0407478203999964,0.0369280215416852,0.0385931988842143,0.0209535968448953,0.046967446111152,0.02738920072642,0.046555731923211,0.0147980451737564,stop,"P43D,A50*",-1.03199684989628,-1.67658485964164
NHERF3_PDZ2 abundance,1,MNGGVQTWTQPRLCYLVKEGGSYGFSLKTVQGKKGVYMTDITDQGVAMRYGVLADDHLIEVNGENVEDASHEEVVEKVKKSGSRVMFLLVDKETDKRHVEQKIQFKRETAS*,2,,FALSE,FALSE,82,75,72,99,29,7,34,-0.6826158292811,0.165624156062982,-1.02455533722482,0.196470651460497,-0.819081945640284,0.124544780663894,-0.821827557492021,0.0887952463622145,0.110454816489118,0.0247792590452959,0.0310650561884748,0.028995231405896,0.0822572772295404,0.0175743811618708,0.0764779874271423,0.0126419707598107,missense,"P43D,A50Y",-0.821827557492021,-1.33750766956024
NHERF3_PDZ2 abundance,1,MNGGVQTWTQPRLCYLVKEGGSYGFSLKTVQGKKGVYMTDITDQGVAMRWGVLADDHLIEVNGENVEDASHEEVVEKVKKSGSRVMFLLVDKETDKRHVEQKIQFKRETAS*,2,,FALSE,FALSE,104.666666666667,107,110,97,9,14,8,-1.1227566871992,0.220473714671097,-0.958388752460805,0.142636246925844,-1.2258020587826,0.232185302928576,-1.05288813567552,0.106434918592598,0.0446047340251562,0.0329853773651005,0.0408299519747357,0.0210503245942304,0.0248654358656542,0.0327634204508595,0.043581394503404,0.0151533689447934,missense,"P43D,A50W",-1.05288813567552,-1.71028987143559
NHERF3_PDZ2 abundance,1,MNGGVQTWTQPRLCYLVKEGGSYGFSLKTVQGKKGVYMTDITDQGVAMRCGVLADDHLIEVNGENVEDASHEEVVEKVKKSGSRVMFLLVDKETDKRHVEQKIQFKRETAS*,2,,FALSE,FALSE,127,71,142,168,88,414,393,-0.346511390380915,0.143375266218108,-0.189087576410271,0.0599510194187666,-0.272057974760123,0.0591582254851128,-0.240287561504165,0.0404022272216136,0.160739866422381,0.0214505718655904,0.154363782369237,0.00884759972110141,0.159447246312806,0.00834775410092056,0.159273091063088,0.00575215223890877,missense,"P43D,A50C",-0.240287561504165,-0.399278561474283
NHERF3_PDZ2 abundance,1,MNGGVQTWTQPRLCYLVKEGGSYGFSLKTVQGKKGVYMTDITDQGVAMRFGVLADDHLIEVNGENVEDASHEEVVEKVKKSGSRVMFLLVDKETDKRHVEQKIQFKRETAS*,2,,FALSE,FALSE,103.333333333333,131,85,94,35,5,34,-0.789276287125935,0.139075610723813,-1.1479932249215,0.226186193985769,-0.804305816611512,0.125185950449736,-0.848293258923582,0.0860480210521241,0.0944971978805018,0.0208072944607041,0.0128480345039932,0.0333806651868047,0.0843423210367909,0.0176648559464888,0.0727100084266577,0.0122508423665282,missense,"P43D,A50F",-0.848293258923582,-1.38020617975785
NHERF3_PDZ2 abundance,1,MNGGVQTWTQPRLCYLVKEGGSYGFSLKTVQGKKGVYMTDITAQGVAMRKGVLADDHLIEVNGENVEDASHEEVVEKVKKSGSRVMFLLVDKETDKRHVEQKIQFKRETAS*,2,,FALSE,FALSE,102.333333333333,146,79,82,41,25,93,-0.773258194434024,0.130923530100624,-0.706754678228334,0.125150689639015,-0.419618345932255,0.10071863300688,-0.596113581302758,0.0673032543324809,0.0968936868810162,0.0195876504044149,0.077966227330579,0.0184697978029574,0.138625159722404,0.0142122988786044,0.108613373092107,0.00958210949537263,missense,"P43A,A50K",-0.596113581302758,-0.973351422313906
NHERF3_PDZ2 abundance,1,MNGGVQTWTQPRLCYLVKEGGSYGFSLKTVQGKKGVYMTDITAQGVAMRNGVLADDHLIEVNGENVEDASHEEVVEKVKKSGSRVMFLLVDKETDKRHVEQKIQFKRETAS*,2,,FALSE,FALSE,93.6666666666667,90,104,87,151,160,105,-0.341723185334066,0.129988369033766,-0.350661016771847,0.0748769642873538,-0.458008313449595,0.0899214414778956,-0.385949911317345,0.0526157470188468,0.161456236401484,0.019447739663883,0.130518697836229,0.0110503777044754,0.133207992352201,0.0126887186980734,0.138534828120139,0.00749101739753618,missense,"P43A,A50N",-0.385949911317345,-0.634283303177
NHERF3_PDZ2 abundance,1,MNGGVQTWTQPRLCYLVKEGGSYGFSLKTVQGKKGVYMTDITAQGVAMRTGVLADDHLIEVNGENVEDASHEEVVEKVKKSGSRVMFLLVDKETDKRHVEQKIQFKRETAS*,2,,FALSE,FALSE,190.666666666667,229,200,143,173,87,91,-0.533689806530374,0.0891243035714373,-0.63751549931844,0.0704518975239917,-0.619536153782393,0.0846035050732405,-0.60415261446498,0.046270747097871,0.1327358447162,0.0133340103154303,0.0881845780100456,0.0103973242645013,0.110414971086033,0.0119383103640444,0.107468838600256,0.00658766607234507,missense,"P43A,A50T",-0.60415261446498,-0.986321217969754
NHERF3_PDZ2 abundance,1,MNGGVQTWTQPRLCYLVKEGGSYGFSLKTVQGKKGVYMTDITAQGVAMRRGVLADDHLIEVNGENVEDASHEEVVEKVKKSGSRVMFLLVDKETDKRHVEQKIQFKRETAS*,2,,FALSE,FALSE,521,590,467,506,513,388,507,-0.43931291683486,0.05611330437711,-0.498682109946665,0.0389907737998452,-0.51022336926403,0.0395247206114029,-0.491583738488224,0.0248798874356591,0.146855701705932,0.00839518907205298,0.108673675092868,0.00575427678697736,0.125839981518028,0.00557729116899574,0.123495512289045,0.00354220324121798,missense,"P43A,A50R",-0.491583738488224,-0.804707920802629
NHERF3_PDZ2 abundance,1,MNGGVQTWTQPRLCYLVKEGGSYGFSLKTVQGKKGVYMTDITAQGVAMRSGVLADDHLIEVNGENVEDASHEEVVEKVKKSGSRVMFLLVDKETDKRHVEQKIQFKRETAS*,2,,FALSE,FALSE,455.333333333333,541,413,412,597,955,1130,-0.393812507320098,0.0539308029532343,-0.258181203656112,0.0349853801175201,-0.234140263669666,0.0355377587072884,-0.272314128398404,0.0226302667331555,0.153663080900092,0.00806866201564716,0.144166912272999,0.00516315889823723,0.164797774082313,0.00501469522714042,0.154713399651653,0.00322191988927249,missense,"P43A,A50S",-0.272314128398404,-0.450948708840836
NHERF3_PDZ2 abundance,1,MNGGVQTWTQPRLCYLVKEGGSYGFSLKTVQGKKGVYMTDITAQGVAMRMGVLADDHLIEVNGENVEDASHEEVVEKVKKSGSRVMFLLVDKETDKRHVEQKIQFKRETAS*,2,,FALSE,FALSE,132.666666666667,147,127,124,39,61,107,-0.789086594991669,0.13201290422907,-0.615012711493636,0.0879038395190255,-0.523924220043139,0.0871056461612042,-0.608682610326284,0.0560249712080861,0.0945255779830519,0.0197506331743663,0.0915055500504379,0.0129728900951568,0.123906669077712,0.0122913848242205,0.106823893318083,0.00797639599920356,missense,"P43A,A50M",-0.608682610326284,-0.993629698909856
NHERF3_PDZ2 abundance,1,MNGGVQTWTQPRLCYLVKEGGSYGFSLKTVQGKKGVYMTDITAQGVAMRIGVLADDHLIEVNGENVEDASHEEVVEKVKKSGSRVMFLLVDKETDKRHVEQKIQFKRETAS*,2,,FALSE,FALSE,113,120,121,98,9,4,19,-1.15435060583937,0.216948894325899,-1.28547783642101,0.247748506711402,-0.873679938830894,0.162054484541408,-1.04126564969136,0.114998111693768,0.0398779241632972,0.0324580241184606,-0.00744200930430322,0.0365628414684959,0.0745530126438212,0.0228673354687343,0.0452361129031788,0.0163725292177883,missense,"P43A,A50I",-1.04126564969136,-1.6915387025841
NHERF3_PDZ2 abundance,1,MNGGVQTWTQPRLCYLVKEGGSYGFSLKTVQGKKGVYMTDITAQGVAMRQGVLADDHLIEVNGENVEDASHEEVVEKVKKSGSRVMFLLVDKETDKRHVEQKIQFKRETAS*,2,,FALSE,FALSE,156.333333333333,164,170,135,62,98,207,-0.691477559876654,0.115046730875821,-0.583485970165339,0.0717282179141863,-0.392735010961038,0.0671589028023457,-0.514058020320224,0.0451003228890156,0.109129000719024,0.0172123005149222,0.0961582814049303,0.0105856842296496,0.142418638446827,0.00947672114375182,0.120295800306617,0.00642103025307422,missense,"P43A,A50Q",-0.514058020320224,-0.840966863512651
NHERF3_PDZ2 abundance,1,MNGGVQTWTQPRLCYLVKEGGSYGFSLKTVQGKKGVYMTDITAQGVAMRHGVLADDHLIEVNGENVEDASHEEVVEKVKKSGSRVMFLLVDKETDKRHVEQKIQFKRETAS*,2,,FALSE,FALSE,140,121,136,163,31,66,78,-0.799706486375955,0.145175406408657,-0.603689925523518,0.0847816236887502,-0.719697662358009,0.0861835154520851,-0.681270129300087,0.0557969330724009,0.0929367213458349,0.0217198933290761,0.0931765721441831,0.0125121120103639,0.0962812874417033,0.0121612639433876,0.0964894516673357,0.00794392971793785,missense,"P43A,A50H",-0.681270129300087,-1.1107389668103
NHERF3_PDZ2 abundance,1,MNGGVQTWTQPRLCYLVKEGGSYGFSLKTVQGKKGVYMTDITAQGVAMRPGVLADDHLIEVNGENVEDASHEEVVEKVKKSGSRVMFLLVDKETDKRHVEQKIQFKRETAS*,2,,FALSE,FALSE,245,264,226,245,58,64,69,-0.839173410758624,0.108510887782093,-0.679812486799986,0.0844599424591084,-0.835953529379459,0.0877495295519869,-0.775063236262058,0.0530757639819048,0.0870320202065435,0.0162344639906575,0.0819423686485813,0.0124646381427757,0.0798765460430858,0.0123822425227374,0.0831359247133342,0.00755651100484341,missense,"P43A,A50P",-0.775063236262058,-1.26206032681419
NHERF3_PDZ2 abundance,1,MNGGVQTWTQPRLCYLVKEGGSYGFSLKTVQGKKGVYMTDITAQGVAMRLGVLADDHLIEVNGENVEDASHEEVVEKVKKSGSRVMFLLVDKETDKRHVEQKIQFKRETAS*,2,,FALSE,FALSE,436,449,400,459,69,51,167,-0.919798436044783,0.0917383099556003,-0.921685444664972,0.0763050444826397,-0.765401735221949,0.0591301463983447,-0.84377279358274,0.0416456413172459,0.074969598669799,0.0137250954257121,0.0462466434499813,0.011261134453235,0.0898320344671574,0.00834379189093545,0.0733535968280745,0.00592917978580242,missense,"P43A,A50L",-0.84377279358274,-1.37291307490843
NHERF3_PDZ2 abundance,1,MNGGVQTWTQPRLCYLVKEGGSYGFSLKTVQGKKGVYMTDITAQGVAMREGVLADDHLIEVNGENVEDASHEEVVEKVKKSGSRVMFLLVDKETDKRHVEQKIQFKRETAS*,2,,FALSE,FALSE,136,190,89,129,207,18,123,-0.395374337180385,0.0909734137559818,-0.835379848671179,0.132332125413112,-0.52744946037997,0.0771006482422883,-0.532145828741183,0.0537482348774174,0.153429413374697,0.0136106582474426,0.0589836640118893,0.0195296374815488,0.123409226173751,0.0108795902390643,0.117720600005532,0.00765225213678662,missense,"P43A,A50E",-0.532145828741183,-0.87014887761161
NHERF3_PDZ2 abundance,1,MNGGVQTWTQPRLCYLVKEGGSYGFSLKTVQGKKGVYMTDITAQGVAMRDGVLADDHLIEVNGENVEDASHEEVVEKVKKSGSRVMFLLVDKETDKRHVEQKIQFKRETAS*,2,,FALSE,FALSE,146.333333333333,125,138,176,23,15,76,-0.896827682498555,0.154578810521504,-0.983148875006013,0.136680709982996,-0.749772002721221,0.0861779420203239,-0.830834119170775,0.065933827879949,0.0784062848761949,0.0231267496232221,0.0371758414116577,0.0201714036433373,0.0920375293498947,0.0121604774823763,0.0751957038133914,0.00938714129741304,missense,"P43A,A50D",-0.830834119170775,-1.35203842993628
NHERF3_PDZ2 abundance,1,MNGGVQTWTQPRLCYLVKEGGSYGFSLKTVQGKKGVYMTDITAQGVAMRGGVLADDHLIEVNGENVEDASHEEVVEKVKKSGSRVMFLLVDKETDKRHVEQKIQFKRETAS*,2,,FALSE,FALSE,477,522,433,476,447,358,772,-0.459326148808971,0.0572313147527575,-0.500605009795128,0.0407460465898951,-0.380632022039292,0.0370720737912766,-0.439514826590421,0.0247290839948261,0.143861494392166,0.00856245615055186,0.108389892626316,0.00601332077318923,0.144126478304707,0.00523120079216434,0.130908675590851,0.00352073303005698,missense,"P43A,A50G",-0.439514826590421,-0.72070240251339
NHERF3_PDZ2 abundance,1,MNGGVQTWTQPRLCYLVKEGGSYGFSLKTVQGKKGVYMTDITAQGVAMRVGVLADDHLIEVNGENVEDASHEEVVEKVKKSGSRVMFLLVDKETDKRHVEQKIQFKRETAS*,2,,FALSE,FALSE,380,487,302,351,294,30,208,-0.56620918821176,0.0650395819182738,-0.9938056774468,0.0965853958522518,-0.638850434316283,0.0571358463444758,-0.670973468919546,0.0392256657147849,0.127870575048836,0.00973066179994778,0.0356031054812753,0.0142541182733809,0.10768955356022,0.00806237833742479,0.0979554094160592,0.00558464263928705,missense,"P43A,A50V",-0.670973468919546,-1.09412682224286
NHERF3_PDZ2 abundance,1,MNGGVQTWTQPRLCYLVKEGGSYGFSLKTVQGKKGVYMTDITAQGVAMR*GVLADDHLIEVNGENVEDASHEEVVEKVKKSGSRVMFLLVDKETDKRHVEQKIQFKRETAS*,2,,FALSE,TRUE,114,85,135,122,10,21,23,-1.02164138483589,0.217552909274,-0.904334612671043,0.118738450702128,-0.985568743748623,0.142924748836766,-0.950113107516655,0.0842121600599953,0.0597327342532825,0.0325483916301933,0.0488072874189863,0.0175234765563854,0.058764502720816,0.020167958866944,0.0582136969526041,0.0119894668770466,stop,"P43A,A50*",-0.950113107516655,-1.54447750484298
NHERF3_PDZ2 abundance,1,MNGGVQTWTQPRLCYLVKEGGSYGFSLKTVQGKKGVYMTDITAQGVAMRYGVLADDHLIEVNGENVEDASHEEVVEKVKKSGSRVMFLLVDKETDKRHVEQKIQFKRETAS*,2,,FALSE,FALSE,114.666666666667,100,96,148,14,23,23,-0.903136875703591,0.207710439316604,-0.791426453489796,0.120516781934691,-1.0445483068451,0.140781411307111,-0.899232709705908,0.083775440004899,0.0774623577552323,0.0310758460878202,0.0654703268029232,0.0177859235184186,0.0504419594789976,0.0198655147941864,0.0654576489401591,0.0119272901007783,missense,"P43A,A50Y",-0.899232709705908,-1.46238947893524
NHERF3_PDZ2 abundance,1,MNGGVQTWTQPRLCYLVKEGGSYGFSLKTVQGKKGVYMTDITAQGVAMRWGVLADDHLIEVNGENVEDASHEEVVEKVKKSGSRVMFLLVDKETDKRHVEQKIQFKRETAS*,2,,FALSE,FALSE,188,248,167,149,24,56,63,-1.07952633535331,0.138360540430631,-0.533972577622233,0.102008423435987,-0.755449426389199,0.0939061577678864,-0.738808896176556,0.0618111946770317,0.0510724867520064,0.0207003118052054,0.103465491228923,0.0150544512419036,0.0912363941515621,0.0132509977637148,0.0882975333135011,0.00880019311561393,missense,"P43A,A50W",-0.738808896176556,-1.20356929026066
NHERF3_PDZ2 abundance,1,MNGGVQTWTQPRLCYLVKEGGSYGFSLKTVQGKKGVYMTDITAQGVAMRCGVLADDHLIEVNGENVEDASHEEVVEKVKKSGSRVMFLLVDKETDKRHVEQKIQFKRETAS*,2,,FALSE,FALSE,199.666666666667,181,153,265,207,229,311,-0.369937382846225,0.0914859243382213,-0.352916710930866,0.0597374494029994,-0.467921048503447,0.0547541644206776,-0.408004767118139,0.0369293578471599,0.157235071291709,0.013687335664449,0.130185801428366,0.00881608095744638,0.131809216881528,0.00772630174142416,0.135394830726494,0.00525771233493697,missense,"P43A,A50C",-0.408004767118139,-0.669865563777654
NHERF3_PDZ2 abundance,1,MNGGVQTWTQPRLCYLVKEGGSYGFSLKTVQGKKGVYMTDITAQGVAMRFGVLADDHLIEVNGENVEDASHEEVVEKVKKSGSRVMFLLVDKETDKRHVEQKIQFKRETAS*,2,,FALSE,FALSE,200.666666666667,245,181,176,36,34,53,-0.942514138466975,0.124938537664981,-0.839737854559337,0.0979128856555715,-0.852251331332359,0.0985161640009969,-0.868747759830563,0.060700145228729,0.0715710710148035,0.0186922274089278,0.0583405074475064,0.0144500298446516,0.0775767805925053,0.0139015108263049,0.0697978570112796,0.00864201060907693,missense,"P43A,A50F",-0.868747759830563,-1.41320650350979
NHERF3_PDZ2 abundance,1,MNGGVQTWTQPRLCYLVKEGGSYGFSLKTVQGKKGVYMTDITGQGVAMRKGVLADDHLIEVNGENVEDASHEEVVEKVKKSGSRVMFLLVDKETDKRHVEQKIQFKRETAS*,2,,FALSE,FALSE,229,297,222,168,129,76,38,-0.65276358219434,0.0848295885205067,-0.715145332197447,0.0704078356854111,-0.932916946006648,0.112972231946872,-0.735177246125785,0.0488507294887898,0.114921052461157,0.0126914720571084,0.0767279306604519,0.0103908215975823,0.0661941417425616,0.0159413911555202,0.088814579164857,0.00695498373047481,missense,"P43G,A50K",-0.735177246125785,-1.19771015793696
NHERF3_PDZ2 abundance,1,MNGGVQTWTQPRLCYLVKEGGSYGFSLKTVQGKKGVYMTDITGQGVAMRNGVLADDHLIEVNGENVEDASHEEVVEKVKKSGSRVMFLLVDKETDKRHVEQKIQFKRETAS*,2,,FALSE,FALSE,237,223,212,276,122,80,143,-0.595862493414415,0.0965507966060911,-0.633858772397787,0.0781461172402546,-0.700555080725285,0.0655350451161951,-0.656590109105572,0.0445496680153384,0.123434103047214,0.0144450982091176,0.0887242394936531,0.0115328408391268,0.0989824767187041,0.00924758031764157,0.10000319937831,0.0063426323309222,missense,"P43G,A50N",-0.656590109105572,-1.07092139021299
NHERF3_PDZ2 abundance,1,MNGGVQTWTQPRLCYLVKEGGSYGFSLKTVQGKKGVYMTDITGQGVAMRTGVLADDHLIEVNGENVEDASHEEVVEKVKKSGSRVMFLLVDKETDKRHVEQKIQFKRETAS*,2,,FALSE,FALSE,448.666666666667,467,430,449,132,128,96,-0.772094616398707,0.074835660806079,-0.738276260992177,0.0538570874468055,-0.952175720236387,0.0709637533334489,-0.805479941089425,0.0372188937698438,0.0970677714000981,0.011196266710241,0.0733142572794617,0.00794825436653924,0.0634765566521254,0.0100136195439988,0.078805432836902,0.0052989341887911,missense,"P43G,A50T",-0.805479941089425,-1.31113319890894
NHERF3_PDZ2 abundance,1,MNGGVQTWTQPRLCYLVKEGGSYGFSLKTVQGKKGVYMTDITGQGVAMRRGVLADDHLIEVNGENVEDASHEEVVEKVKKSGSRVMFLLVDKETDKRHVEQKIQFKRETAS*,2,,FALSE,FALSE,1085.66666666667,1170,1027,1060,314,197,438,-0.789236743129534,0.0479176524160714,-0.84171530250013,0.0412535773077338,-0.754055251466159,0.0370956321175333,-0.792248320769792,0.0239058504672176,0.0945031141124924,0.00716902624764928,0.0580486747477613,0.0060882223958995,0.091433124687946,0.00523452508245546,0.0806892471629907,0.00340352749698071,missense,"P43G,A50R",-0.792248320769792,-1.28978592887306
NHERF3_PDZ2 abundance,1,MNGGVQTWTQPRLCYLVKEGGSYGFSLKTVQGKKGVYMTDITGQGVAMRSGVLADDHLIEVNGENVEDASHEEVVEKVKKSGSRVMFLLVDKETDKRHVEQKIQFKRETAS*,2,,FALSE,FALSE,698,779,550,765,215,513,425,-0.779520460691378,0.0602133283950449,-0.467556895817641,0.0366080872618068,-0.673984556427931,0.0388528323798717,-0.599820947492958,0.0243652586693064,0.0959567805655958,0.00900859933567242,0.113267148873916,0.00540263878392413,0.102731815062578,0.00548248173727036,0.108085547370657,0.00346893443367562,missense,"P43G,A50S",-0.599820947492958,-0.979332711473684
NHERF3_PDZ2 abundance,1,MNGGVQTWTQPRLCYLVKEGGSYGFSLKTVQGKKGVYMTDITGQGVAMRMGVLADDHLIEVNGENVEDASHEEVVEKVKKSGSRVMFLLVDKETDKRHVEQKIQFKRETAS*,2,,FALSE,FALSE,268.333333333333,209,250,346,48,32,98,-0.81975876850956,0.119259547827343,-0.956937479088249,0.0946184772877877,-0.873239823779717,0.073124948424256,-0.888384523760198,0.0520565188684917,0.089936671683701,0.0178425858853271,0.0410441315835358,0.0139638395039604,0.0746151168092725,0.010318583478164,0.0670021285732605,0.00741139887949059,missense,"P43G,A50M",-0.888384523760198,-1.44488752912196
NHERF3_PDZ2 abundance,1,MNGGVQTWTQPRLCYLVKEGGSYGFSLKTVQGKKGVYMTDITGQGVAMRIGVLADDHLIEVNGENVEDASHEEVVEKVKKSGSRVMFLLVDKETDKRHVEQKIQFKRETAS*,2,,FALSE,FALSE,266.666666666667,332,257,211,72,22,37,-0.849242685476144,0.0932851019890192,-1.0271389603834,0.112462462387919,-1.01072647693513,0.112279976216513,-0.947575840597996,0.0604892973923661,0.0855255420903393,0.0139565131210313,0.0306837638641932,0.0165972632409693,0.0552145218237329,0.015843707687759,0.058574933116809,0.00861199174780595,missense,"P43G,A50I",-0.947575840597996,-1.54038399847284
NHERF3_PDZ2 abundance,1,MNGGVQTWTQPRLCYLVKEGGSYGFSLKTVQGKKGVYMTDITGQGVAMRQGVLADDHLIEVNGENVEDASHEEVVEKVKKSGSRVMFLLVDKETDKRHVEQKIQFKRETAS*,2,,FALSE,FALSE,271,244,269,300,122,50,201,-0.621771033446108,0.0943548992368297,-0.843936438949916,0.08131785024883,-0.628558673902441,0.0578189017568812,-0.685088869613973,0.0421569397966182,0.119557890541795,0.0141165669667962,0.0577208783829257,0.0120009266924475,0.109141812895179,0.00815876355813257,0.0959457693716582,0.0060019744532038,missense,"P43G,A50Q",-0.685088869613973,-1.11689994171044
NHERF3_PDZ2 abundance,1,MNGGVQTWTQPRLCYLVKEGGSYGFSLKTVQGKKGVYMTDITGQGVAMRHGVLADDHLIEVNGENVEDASHEEVVEKVKKSGSRVMFLLVDKETDKRHVEQKIQFKRETAS*,2,,FALSE,FALSE,272.666666666667,308,216,294,102,33,71,-0.726617429489075,0.0914838827596668,-0.888739473785611,0.0969666544239287,-0.89383002214839,0.0853209503564716,-0.837331532065875,0.0524713866803021,0.103871676228187,0.013687030221058,0.0511088253709847,0.0143103845932056,0.0717096558786686,0.0120395483027447,0.0742706531243127,0.00747046450474601,missense,"P43G,A50H",-0.837331532065875,-1.36252104841049
NHERF3_PDZ2 abundance,1,MNGGVQTWTQPRLCYLVKEGGSYGFSLKTVQGKKGVYMTDITGQGVAMRPGVLADDHLIEVNGENVEDASHEEVVEKVKKSGSRVMFLLVDKETDKRHVEQKIQFKRETAS*,2,,FALSE,FALSE,487,598,461,402,153,101,99,-0.798880590819354,0.0680618337843102,-0.815140121512939,0.0576859142445734,-0.900581379592738,0.0711532839411295,-0.833863130347774,0.0374266592166168,0.0930602847222641,0.0101828250813725,0.0619706524917609,0.00851331443118048,0.070756979030594,0.0100403640058981,0.0747644569584127,0.0053285142036073,missense,"P43G,A50P",-0.833863130347774,-1.35692529322098
NHERF3_PDZ2 abundance,1,MNGGVQTWTQPRLCYLVKEGGSYGFSLKTVQGKKGVYMTDITGQGVAMRLGVLADDHLIEVNGENVEDASHEEVVEKVKKSGSRVMFLLVDKETDKRHVEQKIQFKRETAS*,2,,FALSE,FALSE,900.333333333333,1130,810,761,209,62,147,-0.870645465936476,0.0586075717934542,-1.06432521986676,0.0660057402554241,-0.972681859290869,0.0574605850015958,-0.962152279079186,0.0348464891274159,0.0823234425058169,0.00876835986976156,0.0251957981511232,0.00974115827782193,0.0605829572416904,0.00810820186296957,0.056499654128228,0.00496116982246827,missense,"P43G,A50L",-0.962152279079186,-1.56390093448692
NHERF3_PDZ2 abundance,1,MNGGVQTWTQPRLCYLVKEGGSYGFSLKTVQGKKGVYMTDITGQGVAMREGVLADDHLIEVNGENVEDASHEEVVEKVKKSGSRVMFLLVDKETDKRHVEQKIQFKRETAS*,2,,FALSE,FALSE,233,226,209,264,31,52,74,-0.971378160687343,0.130356715464022,-0.783668659305408,0.0815726999607088,-0.874895136678012,0.0832376377745625,-0.852171516217684,0.0531897845707616,0.0672526847317319,0.0195028484827333,0.0666152257275387,0.0120385375331238,0.0743815373717262,0.0117455742863417,0.0721578525701261,0.00757274436202634,missense,"P43G,A50E",-0.852171516217684,-1.38646317653722
NHERF3_PDZ2 abundance,1,MNGGVQTWTQPRLCYLVKEGGSYGFSLKTVQGKKGVYMTDITGQGVAMRDGVLADDHLIEVNGENVEDASHEEVVEKVKKSGSRVMFLLVDKETDKRHVEQKIQFKRETAS*,2,,FALSE,FALSE,298,373,280,241,104,56,118,-0.777015771366239,0.086686767862095,-0.847297590946944,0.0754195835400926,-0.718030896174152,0.0707364172073225,-0.778131322075053,0.0443358050894783,0.0963315105994926,0.0129693272268657,0.0572248379859517,0.0111304577097154,0.0965164830401594,0.00998154038571443,0.082699114718143,0.00631218420485583,missense,"P43G,A50D",-0.778131322075053,-1.2670102312674
NHERF3_PDZ2 abundance,1,MNGGVQTWTQPRLCYLVKEGGSYGFSLKTVQGKKGVYMTDITGQGVAMRAGVLADDHLIEVNGENVEDASHEEVVEKVKKSGSRVMFLLVDKETDKRHVEQKIQFKRETAS*,1,,FALSE,FALSE,237.333333333333,248,223,241,195,415,366,-0.496667306387417,0.0869541261503254,-0.304855444261154,0.0496017646153769,-0.395150991377546,0.0519152556946989,-0.369567509265778,0.0331544716536265,0.138274832164371,0.0130093270701219,0.137278705831083,0.00732025181609789,0.142077722027103,0.00732570635903914,0.140867226037777,0.00472027364496934,missense,P43G,-0.369567509265778,-0.607852711005884
NHERF3_PDZ2 abundance,1,MNGGVQTWTQPRLCYLVKEGGSYGFSLKTVQGKKGVYMTDITGQGVAMRGGVLADDHLIEVNGENVEDASHEEVVEKVKKSGSRVMFLLVDKETDKRHVEQKIQFKRETAS*,2,,FALSE,FALSE,861.333333333333,1024,756,804,372,223,319,-0.700492345791481,0.0489094099358144,-0.744464821514866,0.0416273038623478,-0.768438686421891,0.0430534488438268,-0.740914453846773,0.025527003398487,0.107780286130939,0.00731740446176973,0.0724009465987526,0.0061433771370937,0.0894034935225005,0.006075226246184,0.0879977605262125,0.00363433453670317,missense,"P43G,A50G",-0.740914453846773,-1.20696629736005
NHERF3_PDZ2 abundance,1,MNGGVQTWTQPRLCYLVKEGGSYGFSLKTVQGKKGVYMTDITGQGVAMRVGVLADDHLIEVNGENVEDASHEEVVEKVKKSGSRVMFLLVDKETDKRHVEQKIQFKRETAS*,2,,FALSE,FALSE,596.666666666667,698,563,529,154,58,116,-0.828726740186799,0.0685015033455144,-1.00682524970708,0.0692755067631913,-0.922265184033379,0.0661019133904409,-0.918707372387979,0.0392129219667574,0.0885949610384455,0.0102486046524833,0.0336816708665564,0.0102237119611899,0.0676972005135986,0.00932757049520713,0.0626849992064152,0.00558282828439154,missense,"P43G,A50V",-0.918707372387979,-1.49380897806606
NHERF3_PDZ2 abundance,1,MNGGVQTWTQPRLCYLVKEGGSYGFSLKTVQGKKGVYMTDITGQGVAMR*GVLADDHLIEVNGENVEDASHEEVVEKVKKSGSRVMFLLVDKETDKRHVEQKIQFKRETAS*,2,,FALSE,TRUE,302.666666666667,277,324,307,43,17,27,-0.942682273895847,0.112849643996946,-1.17051415944229,0.122975887957052,-1.20748317070191,0.127236982269364,-1.09490701113909,0.0696028855346243,0.0715459160407601,0.0168835913084223,0.00952438436564815,0.0181488395450106,0.0274503946240653,0.0179542748589564,0.0375990765671077,0.00990951295002668,stop,"P43G,A50*",-1.09490701113909,-1.77808113656086
NHERF3_PDZ2 abundance,1,MNGGVQTWTQPRLCYLVKEGGSYGFSLKTVQGKKGVYMTDITGQGVAMRYGVLADDHLIEVNGENVEDASHEEVVEKVKKSGSRVMFLLVDKETDKRHVEQKIQFKRETAS*,2,,FALSE,FALSE,277.333333333333,267,280,285,39,18,29,-0.932819220458178,0.122200937809028,-1.12612115818056,0.120282887146554,-1.16388358618754,0.123547308728157,-1.07418306920512,0.0704299495060835,0.0730215411060837,0.0182826513084028,0.0160759244293553,0.0177514052152713,0.0336026854922207,0.0174336289609077,0.0405495888826948,0.0100272638316564,missense,"P43G,A50Y",-1.07418306920512,-1.7446461094073
NHERF3_PDZ2 abundance,1,MNGGVQTWTQPRLCYLVKEGGSYGFSLKTVQGKKGVYMTDITGQGVAMRWGVLADDHLIEVNGENVEDASHEEVVEKVKKSGSRVMFLLVDKETDKRHVEQKIQFKRETAS*,2,,FALSE,FALSE,288.666666666667,287,259,320,46,57,124,-0.930316441183876,0.110871272305355,-0.785828805140705,0.0796047955139529,-0.750317147633105,0.0702228507429333,-0.796130632492817,0.0475681363119965,0.0733959853746331,0.0165876043835732,0.0662964303863552,0.0117481132667297,0.0919606045328222,0.00990907156968682,0.0801365140686678,0.00677237817328528,missense,"P43G,A50W",-0.796130632492817,-1.29604946687618
NHERF3_PDZ2 abundance,1,MNGGVQTWTQPRLCYLVKEGGSYGFSLKTVQGKKGVYMTDITGQGVAMRCGVLADDHLIEVNGENVEDASHEEVVEKVKKSGSRVMFLLVDKETDKRHVEQKIQFKRETAS*,2,,FALSE,FALSE,428.333333333333,501,424,360,78,219,151,-0.937934042209368,0.086589191885867,-0.609896036256093,0.048599067973788,-0.760393649129249,0.0620624295471321,-0.711348061437198,0.0349986296882311,0.0722563055501358,0.0129547287501155,0.0922606713952216,0.00717227337282068,0.090538720154148,0.00875756323853123,0.0922071915895626,0.00498283040228536,missense,"P43G,A50C",-0.711348061437198,-1.15926527907904
NHERF3_PDZ2 abundance,1,MNGGVQTWTQPRLCYLVKEGGSYGFSLKTVQGKKGVYMTDITGQGVAMRFGVLADDHLIEVNGENVEDASHEEVVEKVKKSGSRVMFLLVDKETDKRHVEQKIQFKRETAS*,2,,FALSE,FALSE,340,384,304,332,42,25,54,-1.04582752273925,0.108246563034602,-1.05803018059334,0.104118543336255,-1.03048986061806,0.0932194605425169,-1.04364288388613,0.0584539979736973,0.0561142127123506,0.0161949179996266,0.026124823016085,0.0153658637320013,0.0524257318315656,0.013154098650664,0.0448976609430722,0.00832222177934039,missense,"P43G,A50F",-1.04364288388613,-1.69537401973109
NHERF3_PDZ2 abundance,1,MNGGVQTWTQPRLCYLVKEGGSYGFSLKTVQGKKGVYMTDITVQGVAMRKGVLADDHLIEVNGENVEDASHEEVVEKVKKSGSRVMFLLVDKETDKRHVEQKIQFKRETAS*,2,,FALSE,FALSE,158,176,155,143,76,32,77,-0.650461878178993,0.106724350960388,-0.821334164404752,0.101575801498861,-0.686667604465529,0.0882477315428814,-0.71819927126428,0.056512037047651,0.115265413582129,0.0159671777459979,0.0610565327204306,0.0149906046923808,0.100942123681542,0.0124525432742977,0.0912317700681224,0.0080457406134047,missense,"P43V,A50K",-0.71819927126428,-1.17031869677984
NHERF3_PDZ2 abundance,1,MNGGVQTWTQPRLCYLVKEGGSYGFSLKTVQGKKGVYMTDITVQGVAMRNGVLADDHLIEVNGENVEDASHEEVVEKVKKSGSRVMFLLVDKETDKRHVEQKIQFKRETAS*,2,,FALSE,FALSE,164.333333333333,167,153,173,76,248,126,-0.638590212749273,0.109660601581402,-0.346269547933463,0.061108613288299,-0.604577122291528,0.0726204664773683,-0.4818468318342,0.0430105932115131,0.117041549865475,0.0164064742622158,0.131166792878589,0.0090184379703342,0.112525824064628,0.0102473965687117,0.124881776692311,0.00612351093125006,missense,"P43V,A50N",-0.4818468318342,-0.788998856407148
NHERF3_PDZ2 abundance,1,MNGGVQTWTQPRLCYLVKEGGSYGFSLKTVQGKKGVYMTDITVQGVAMRTGVLADDHLIEVNGENVEDASHEEVVEKVKKSGSRVMFLLVDKETDKRHVEQKIQFKRETAS*,2,,FALSE,FALSE,331.666666666667,398,300,297,311,143,129,-0.529790214228113,0.0726539937661245,-0.614720067499813,0.0668425934051035,-0.679438839042948,0.0706677901715426,-0.609618248160852,0.0403730232858152,0.133319268113642,0.0108698644871676,0.0915487385890689,0.00986466146034478,0.101962167060229,0.0099718564978921,0.106690684541364,0.005747994411575,missense,"P43V,A50T",-0.609618248160852,-0.99513921271299
NHERF3_PDZ2 abundance,1,MNGGVQTWTQPRLCYLVKEGGSYGFSLKTVQGKKGVYMTDITVQGVAMRRGVLADDHLIEVNGENVEDASHEEVVEKVKKSGSRVMFLLVDKETDKRHVEQKIQFKRETAS*,2,,FALSE,FALSE,900.666666666667,950,851,901,367,196,317,-0.692117326669384,0.0500128446781646,-0.795876969131666,0.042350964119872,-0.796988056873924,0.0423155417175258,-0.76891959503042,0.0256849554181194,0.109033284324372,0.00748249085961304,0.0648135176054562,0.00625017525920602,0.0853749223083482,0.00597110095863243,0.0840106081675848,0.00365682250644762,missense,"P43V,A50R",-0.76891959503042,-1.25214846679953
NHERF3_PDZ2 abundance,1,MNGGVQTWTQPRLCYLVKEGGSYGFSLKTVQGKKGVYMTDITVQGVAMRSGVLADDHLIEVNGENVEDASHEEVVEKVKKSGSRVMFLLVDKETDKRHVEQKIQFKRETAS*,2,,FALSE,FALSE,663.333333333333,765,638,587,956,790,869,-0.37464543442897,0.0464575821773619,-0.414730376359445,0.0317083777926754,-0.402024550187393,0.0333068749928149,-0.402004145014559,0.02058744591973,0.156530693183222,0.00695058311997199,0.121063311530639,0.00467953734957231,0.141107801474681,0.00469989760561846,0.136249152238984,0.00293107908361144,missense,"P43V,A50S",-0.402004145014559,-0.660184444055804
NHERF3_PDZ2 abundance,1,MNGGVQTWTQPRLCYLVKEGGSYGFSLKTVQGKKGVYMTDITVQGVAMRMGVLADDHLIEVNGENVEDASHEEVVEKVKKSGSRVMFLLVDKETDKRHVEQKIQFKRETAS*,2,,FALSE,FALSE,235,283,175,247,130,24,68,-0.638052798604542,0.0923474899761586,-0.939405637205987,0.109493549597882,-0.875059087793724,0.0868720226207354,-0.807755343743366,0.0547849973261948,0.117121953138907,0.0138162356910783,0.0436314890772323,0.0161591096911585,0.074358402404656,0.0122584184556043,0.0784814788529175,0.00779985824296091,missense,"P43V,A50M",-0.807755343743366,-1.31480422586715
NHERF3_PDZ2 abundance,1,MNGGVQTWTQPRLCYLVKEGGSYGFSLKTVQGKKGVYMTDITVQGVAMRIGVLADDHLIEVNGENVEDASHEEVVEKVKKSGSRVMFLLVDKETDKRHVEQKIQFKRETAS*,2,,FALSE,FALSE,261,265,243,275,16,27,49,-1.20091308702935,0.162326613523652,-0.978284899652598,0.102920355519093,-1.00607063711107,0.0980930801375799,-1.02626384456481,0.065055589598827,0.032911646956972,0.0242859091455151,0.0378936691883585,0.0151890346088317,0.0558715024154557,0.0138418099135931,0.0473719522585951,0.0092621046189314,missense,"P43V,A50I",-1.02626384456481,-1.66733550015492
NHERF3_PDZ2 abundance,1,MNGGVQTWTQPRLCYLVKEGGSYGFSLKTVQGKKGVYMTDITVQGVAMRQGVLADDHLIEVNGENVEDASHEEVVEKVKKSGSRVMFLLVDKETDKRHVEQKIQFKRETAS*,2,,FALSE,FALSE,199,217,222,158,91,124,162,-0.662388579276948,0.0986909212297496,-0.594475491087001,0.0618959462028947,-0.489789923410628,0.0733445663490743,-0.571753450962633,0.0426562384560174,0.113481043336344,0.0147652852138362,0.0945364427242172,0.00913463293320767,0.128723323268392,0.0103495735292939,0.112081577394494,0.00607306068035146,missense,"P43V,A50Q",-0.571753450962633,-0.934049940868853
NHERF3_PDZ2 abundance,1,MNGGVQTWTQPRLCYLVKEGGSYGFSLKTVQGKKGVYMTDITVQGVAMRHGVLADDHLIEVNGENVEDASHEEVVEKVKKSGSRVMFLLVDKETDKRHVEQKIQFKRETAS*,2,,FALSE,FALSE,219.333333333333,232,195,231,96,64,111,-0.664850905510666,0.0955570211821131,-0.723757088963721,0.0761044099552688,-0.723172876573114,0.0725135802472022,-0.709864332115201,0.0460117124468558,0.113112651303142,0.0142964180935539,0.075457003535239,0.0112315247150584,0.0957909036704217,0.0102323139667762,0.0924184333336044,0.00655078675033098,missense,"P43V,A50H",-0.709864332115201,-1.15687150040858
NHERF3_PDZ2 abundance,1,MNGGVQTWTQPRLCYLVKEGGSYGFSLKTVQGKKGVYMTDITVQGVAMRPGVLADDHLIEVNGENVEDASHEEVVEKVKKSGSRVMFLLVDKETDKRHVEQKIQFKRETAS*,2,,FALSE,FALSE,432,507,346,443,76,28,103,-0.950416170132564,0.0851994449497398,-1.06501777199442,0.0975369818526837,-0.874715293251651,0.0717432321678663,-0.944328576899358,0.0478277466816899,0.0703888371288761,0.012746806788994,0.0250935909814883,0.0143945537841303,0.0744069148858018,0.0101236109709429,0.0590372530540738,0.00680933946160943,missense,"P43V,A50P",-0.944328576899358,-1.53514501689855
NHERF3_PDZ2 abundance,1,MNGGVQTWTQPRLCYLVKEGGSYGFSLKTVQGKKGVYMTDITVQGVAMRLGVLADDHLIEVNGENVEDASHEEVVEKVKKSGSRVMFLLVDKETDKRHVEQKIQFKRETAS*,2,,FALSE,FALSE,721.666666666667,811,723,631,167,147,178,-0.864746369616373,0.0649904126331636,-0.820173462504722,0.0489985257660805,-0.820463365150012,0.0578925429292788,-0.831353494071203,0.032416245407892,0.0832060144646644,0.00972330551520175,0.0612278296542702,0.00723122554220734,0.0820623465959241,0.00816915498542502,0.0751217592885031,0.00461517078197787,missense,"P43V,A50L",-0.831353494071203,-1.35287636482116
NHERF3_PDZ2 abundance,1,MNGGVQTWTQPRLCYLVKEGGSYGFSLKTVQGKKGVYMTDITVQGVAMREGVLADDHLIEVNGENVEDASHEEVVEKVKKSGSRVMFLLVDKETDKRHVEQKIQFKRETAS*,2,,FALSE,FALSE,246.333333333333,279,228,232,70,43,72,-0.807062750086522,0.0972926146150373,-0.855154522099656,0.0856729777063583,-0.847867707958641,0.0849774983104587,-0.839144602816864,0.0512741705823468,0.0918361405584507,0.0145560826273637,0.0560653083807938,0.0126436584566804,0.0781953490112631,0.0119910841508526,0.0740125223306217,0.00730001426643274,missense,"P43V,A50E",-0.839144602816864,-1.36544617095637
NHERF3_PDZ2 abundance,1,MNGGVQTWTQPRLCYLVKEGGSYGFSLKTVQGKKGVYMTDITVQGVAMRDGVLADDHLIEVNGENVEDASHEEVVEKVKKSGSRVMFLLVDKETDKRHVEQKIQFKRETAS*,2,,FALSE,FALSE,210.666666666667,191,252,189,89,65,63,-0.632636625330499,0.102395449091213,-0.778132087096853,0.0734918704850726,-0.813391494336765,0.0927182603252635,-0.753499930788235,0.0501981116543508,0.117932274312956,0.0153195247505183,0.0674323156653444,0.0108459649078696,0.0830602507436291,0.0130833748225801,0.0862059390266335,0.00714681343574787,missense,"P43V,A50D",-0.753499930788235,-1.2272711102484
NHERF3_PDZ2 abundance,1,MNGGVQTWTQPRLCYLVKEGGSYGFSLKTVQGKKGVYMTDITVQGVAMRAGVLADDHLIEVNGENVEDASHEEVVEKVKKSGSRVMFLLVDKETDKRHVEQKIQFKRETAS*,1,,FALSE,FALSE,278.333333333333,326,256,253,649,652,919,-0.209680501238869,0.0681392221377388,-0.222599062082117,0.0448520626842597,-0.149664581975387,0.0445032828950361,-0.190063755998524,0.0286606784202834,0.181211324982807,0.0101944032599564,0.149418141508439,0.0066192885649557,0.176718047425687,0.0062798107827787,0.166423562587867,0.00408048260903011,missense,P43V,-0.190063755998524,-0.318249850518305
NHERF3_PDZ2 abundance,1,MNGGVQTWTQPRLCYLVKEGGSYGFSLKTVQGKKGVYMTDITVQGVAMRGGVLADDHLIEVNGENVEDASHEEVVEKVKKSGSRVMFLLVDKETDKRHVEQKIQFKRETAS*,2,,FALSE,FALSE,727.333333333333,841,695,646,371,445,389,-0.653551201408762,0.0529799584805955,-0.562483728591676,0.034632732874581,-0.651969981496128,0.0414785327377633,-0.610166305511817,0.0237608334152062,0.114803215661217,0.00792640485908634,0.099257802121862,0.00511111505180183,0.105838268250786,0.00585299151423949,0.106612656434123,0.00338288110647773,missense,"P43V,A50G",-0.610166305511817,-0.996023422506166
NHERF3_PDZ2 abundance,1,MNGGVQTWTQPRLCYLVKEGGSYGFSLKTVQGKKGVYMTDITVQGVAMRVGVLADDHLIEVNGENVEDASHEEVVEKVKKSGSRVMFLLVDKETDKRHVEQKIQFKRETAS*,2,,FALSE,FALSE,618,785,556,513,102,64,136,-0.979331950637409,0.0732067322554122,-0.973824359251921,0.0668321489105041,-0.861302753661873,0.0623418882842419,-0.93200806476924,0.0386974926545685,0.0660627072172828,0.0109525604569823,0.0385519578444583,0.00986312005690576,0.0762995440417001,0.00879699736285826,0.060791350941921,0.00550944550141169,missense,"P43V,A50V",-0.93200806476924,-1.51526768569733
NHERF3_PDZ2 abundance,1,MNGGVQTWTQPRLCYLVKEGGSYGFSLKTVQGKKGVYMTDITVQGVAMR*GVLADDHLIEVNGENVEDASHEEVVEKVKKSGSRVMFLLVDKETDKRHVEQKIQFKRETAS*,2,,FALSE,TRUE,310,356,251,323,19,113,39,-1.24831489338105,0.146608715473193,-0.602501043320207,0.06744332213167,-1.09944612864826,0.108311967494235,-0.808426483722153,0.0533295134742023,0.0258197971524237,0.0219343326804748,0.0933520279404718,0.00995331728913896,0.0426953863975539,0.0152837862091774,0.0783859272064595,0.00759263786741055,stop,"P43V,A50*",-0.808426483722153,-1.31588701134715
NHERF3_PDZ2 abundance,1,MNGGVQTWTQPRLCYLVKEGGSYGFSLKTVQGKKGVYMTDITVQGVAMRYGVLADDHLIEVNGENVEDASHEEVVEKVKKSGSRVMFLLVDKETDKRHVEQKIQFKRETAS*,2,,FALSE,FALSE,279.666666666667,340,310,189,211,31,44,-0.555287584726182,0.0812196991212155,-1.00204205545881,0.09553244055294,-0.923534361536579,0.105512627415875,-0.78899641151784,0.0533769836154338,0.129504571250793,0.0121513915116359,0.0343875769296608,0.0140987226336929,0.067518108229808,0.0148887743164546,0.0811522284977013,0.00759939629381284,missense,"P43V,A50Y",-0.78899641151784,-1.2845394523829
NHERF3_PDZ2 abundance,1,MNGGVQTWTQPRLCYLVKEGGSYGFSLKTVQGKKGVYMTDITVQGVAMRWGVLADDHLIEVNGENVEDASHEEVVEKVKKSGSRVMFLLVDKETDKRHVEQKIQFKRETAS*,2,,FALSE,FALSE,256.666666666667,315,225,230,20,32,56,-1.20167539712001,0.145606424664631,-0.929118472438238,0.0961643794095791,-0.917046879381266,0.0938779957063808,-0.971853630310053,0.0609970321293028,0.0327975966900403,0.0217843785664466,0.0451496737054919,0.0141919844682032,0.0684335499172921,0.013247023845253,0.0551184518272514,0.00868427903750961,missense,"P43V,A50W",-0.971853630310053,-1.57955263544534
NHERF3_PDZ2 abundance,1,MNGGVQTWTQPRLCYLVKEGGSYGFSLKTVQGKKGVYMTDITVQGVAMRCGVLADDHLIEVNGENVEDASHEEVVEKVKKSGSRVMFLLVDKETDKRHVEQKIQFKRETAS*,2,,FALSE,FALSE,332.666666666667,362,343,293,72,126,100,-0.873245799895699,0.092224920316377,-0.665188722989507,0.0605977460978628,-0.813983693017014,0.0738129602250271,-0.755471745096195,0.0417596314562452,0.0819344029459392,0.0137978978747657,0.0841005506088791,0.00894304394942439,0.0829766862194895,0.0104156680895477,0.0859252075703197,0.00594540880777346,missense,"P43V,A50C",-0.755471745096195,-1.23045234213655
NHERF3_PDZ2 abundance,1,MNGGVQTWTQPRLCYLVKEGGSYGFSLKTVQGKKGVYMTDITVQGVAMRFGVLADDHLIEVNGENVEDASHEEVVEKVKKSGSRVMFLLVDKETDKRHVEQKIQFKRETAS*,2,,FALSE,FALSE,335.666666666667,410,300,297,77,34,58,-0.890696256577087,0.088143749965048,-0.98688206357816,0.0910564347841348,-0.974732806998747,0.0912208332990992,-0.949424840668741,0.052023074362235,0.0793236159880125,0.0131873083342815,0.0366248956814603,0.0134381515912707,0.0602935501981421,0.0128720744920514,0.0583116869883633,0.00740663731299356,missense,"P43V,A50F",-0.949424840668741,-1.54336708768286
NHERF3_PDZ2 abundance,1,MNGGVQTWTQPRLCYLVKEGGSYGFSLKTVQGKKGVYMTDIT*QGVAMRKGVLADDHLIEVNGENVEDASHEEVVEKVKKSGSRVMFLLVDKETDKRHVEQKIQFKRETAS*,2,,FALSE,TRUE,90.3333333333333,69,109,93,2,5,7,-1.43015318156307,0.428207239779349,-1.20909012137715,0.224213629336212,-1.25186728940061,0.247394280224372,-1.25477966902942,0.154886347039456,-0.00138528062319948,0.0640646773501365,0.00383132570934674,0.0330895531654833,0.0211873989739332,0.0349095430154002,0.0148376614109595,0.0220515033246185,stop,"P43*,A50K",-1.25477966902942,-2.03601211681094
NHERF3_PDZ2 abundance,1,MNGGVQTWTQPRLCYLVKEGGSYGFSLKTVQGKKGVYMTDIT*QGVAMRNGVLADDHLIEVNGENVEDASHEEVVEKVKKSGSRVMFLLVDKETDKRHVEQKIQFKRETAS*,2,,FALSE,TRUE,107.666666666667,141,94,88,9,6,19,-1.20237356039873,0.214911347009576,-1.12792751559088,0.207418701845525,-0.951415019006402,0.158745724606727,-1.06416831653979,0.108736111005019,0.0326931435163575,0.032153183846556,0.0158093413507905,0.0306109498452535,0.0635838983913359,0.0224004398834257,0.0419754108219168,0.0154809946723223,stop,"P43*,A50N",-1.06416831653979,-1.72848878140627
NHERF3_PDZ2 abundance,1,MNGGVQTWTQPRLCYLVKEGGSYGFSLKTVQGKKGVYMTDIT*QGVAMRTGVLADDHLIEVNGENVEDASHEEVVEKVKKSGSRVMFLLVDKETDKRHVEQKIQFKRETAS*,2,,FALSE,TRUE,135,170,122,113,15,16,25,-1.05323164765242,0.179901634754789,-0.898152355295997,0.137502761563054,-0.845823681953977,0.146263912434267,-0.916121717047664,0.0875267675390899,0.0550064713442523,0.0269153323780013,0.0497196678781935,0.0202927224032345,0.0784837793406535,0.0206391446806851,0.0630531245345873,0.0124613746935983,stop,"P43*,A50T",-0.916121717047664,-1.4896374041064
NHERF3_PDZ2 abundance,1,MNGGVQTWTQPRLCYLVKEGGSYGFSLKTVQGKKGVYMTDIT*QGVAMRRGVLADDHLIEVNGENVEDASHEEVVEKVKKSGSRVMFLLVDKETDKRHVEQKIQFKRETAS*,2,,FALSE,TRUE,329,312,291,384,10,13,88,-1.32585370426544,0.197612961358435,-1.16600939538763,0.140668600526108,-0.904341309424273,0.0765835825996672,-1.00171871288626,0.0636741412624873,0.0142191084205358,0.0295651484457776,0.0101891995694604,0.0207599384105373,0.0702264193423514,0.0108066276577285,0.0508664956005901,0.00906542483944234,stop,"P43*,A50R",-1.00171871288626,-1.62773554630565
NHERF3_PDZ2 abundance,1,MNGGVQTWTQPRLCYLVKEGGSYGFSLKTVQGKKGVYMTDIT*QGVAMRSGVLADDHLIEVNGENVEDASHEEVVEKVKKSGSRVMFLLVDKETDKRHVEQKIQFKRETAS*,2,,FALSE,TRUE,270,284,207,319,17,26,84,-1.19605310022862,0.156907516363164,-0.955191264540564,0.1045418242127,-0.827808139307964,0.0809526154322249,-0.921280632586421,0.0592648973554667,0.0336387563035484,0.023475150524772,0.0413018387500671,0.0154283317233831,0.0810259333483224,0.0114231372207853,0.0623186386013285,0.00843767127346826,stop,"P43*,A50S",-0.921280632586421,-1.49796055429042
NHERF3_PDZ2 abundance,1,MNGGVQTWTQPRLCYLVKEGGSYGFSLKTVQGKKGVYMTDIT*QGVAMRMGVLADDHLIEVNGENVEDASHEEVVEKVKKSGSRVMFLLVDKETDKRHVEQKIQFKRETAS*,2,,FALSE,TRUE,121,111,125,127,11,48,13,-1.07544513975,0.203798733234952,-0.687094630752201,0.0905842592816448,-1.16420807500835,0.184126520975198,-0.820604438581867,0.0754975374087466,0.0516830800704749,0.0304906103310899,0.0808676664095652,0.0133684677079165,0.03355689722081,0.0259818969882006,0.0766521255047017,0.0107487472523669,stop,"P43*,A50M",-0.820604438581867,-1.33553434739483
NHERF3_PDZ2 abundance,1,MNGGVQTWTQPRLCYLVKEGGSYGFSLKTVQGKKGVYMTDIT*QGVAMRIGVLADDHLIEVNGENVEDASHEEVVEKVKKSGSRVMFLLVDKETDKRHVEQKIQFKRETAS*,2,,FALSE,TRUE,109.333333333333,125,89,114,7,7,18,-1.24013416272833,0.240231442881369,-1.0766297247289,0.194141248691131,-1.04063587932721,0.160001642437879,-1.09384093270887,0.109816514905231,0.0270437275792537,0.0359413584073991,0.0233798935202757,0.0286514570465542,0.0509940379531097,0.0225776611090362,0.0377508564527954,0.0156348141060738,stop,"P43*,A50I",-1.09384093270887,-1.77636117607381
NHERF3_PDZ2 abundance,1,MNGGVQTWTQPRLCYLVKEGGSYGFSLKTVQGKKGVYMTDIT*QGVAMRQGVLADDHLIEVNGENVEDASHEEVVEKVKKSGSRVMFLLVDKETDKRHVEQKIQFKRETAS*,2,,FALSE,TRUE,87.3333333333333,96,62,104,10,7,14,-1.0610551713742,0.214633166804967,-0.987820118803112,0.198416310154092,-1.08611375948454,0.179493474796854,-1.04720383611266,0.11312141886598,0.0538359831403752,0.0321115649214238,0.0364864570489379,0.0292823726335467,0.0445767027901394,0.0253281327835127,0.0443906804934507,0.0161053404117877,stop,"P43*,A50Q",-1.04720383611266,-1.70111909153094
NHERF3_PDZ2 abundance,1,MNGGVQTWTQPRLCYLVKEGGSYGFSLKTVQGKKGVYMTDIT*QGVAMRHGVLADDHLIEVNGENVEDASHEEVVEKVKKSGSRVMFLLVDKETDKRHVEQKIQFKRETAS*,2,,FALSE,TRUE,118.333333333333,143,104,108,130,75,15,-0.435948994957425,0.108239706004713,-0.532271977315131,0.0837585416350775,-1.07720317558525,0.173787142447217,-0.569900501633322,0.0618976579978181,0.147358982710289,0.0161938921099016,0.103716466624315,0.0123611250783568,0.0458340657802724,0.0245229183119446,0.112345385787401,0.00881250308509944,stop,"P43*,A50H",-0.569900501633322,-0.931060480111962
NHERF3_PDZ2 abundance,1,MNGGVQTWTQPRLCYLVKEGGSYGFSLKTVQGKKGVYMTDIT*QGVAMRPGVLADDHLIEVNGENVEDASHEEVVEKVKKSGSRVMFLLVDKETDKRHVEQKIQFKRETAS*,2,,FALSE,TRUE,132.333333333333,159,113,125,21,25,21,-0.989570028557194,0.15471329188112,-0.659444909371522,0.130301749491029,-1.02066427912617,0.147941023079246,-0.866433562390203,0.0826571202271186,0.0645309742205344,0.0231468695654208,0.0849482253316317,0.0192299936453619,0.053812209156067,0.0208757999750168,0.0701273342926885,0.0117680725017511,stop,"P43*,A50P",-0.866433562390203,-1.40947288687915
NHERF3_PDZ2 abundance,1,MNGGVQTWTQPRLCYLVKEGGSYGFSLKTVQGKKGVYMTDIT*QGVAMRLGVLADDHLIEVNGENVEDASHEEVVEKVKKSGSRVMFLLVDKETDKRHVEQKIQFKRETAS*,2,,FALSE,TRUE,356,433,371,264,29,22,45,-1.17111270428052,0.121900057520777,-1.10719577051549,0.110220078795174,-0.991590891014556,0.102903171524118,-1.08008638794177,0.0640120863786578,0.0373701234336851,0.0182376361923628,0.018868942066931,0.0162663312127549,0.057914723943253,0.0145205567787755,0.0397091206604414,0.00911353881459391,stop,"P43*,A50L",-1.08008638794177,-1.75417024448184
NHERF3_PDZ2 abundance,1,MNGGVQTWTQPRLCYLVKEGGSYGFSLKTVQGKKGVYMTDIT*QGVAMREGVLADDHLIEVNGENVEDASHEEVVEKVKKSGSRVMFLLVDKETDKRHVEQKIQFKRETAS*,2,,FALSE,TRUE,81,92,107,44,92,8,3,-0.408448290207438,0.130143904844894,-1.08907554809925,0.181356108919345,-1.28006178917899,0.375719007288199,-0.686794110834877,0.101781986695027,0.151473401181161,0.0194710095916905,0.0215431330373358,0.0267646200890548,0.0172089031820408,0.053017308382131,0.0957029905007584,0.014490920993959,stop,"P43*,A50E",-0.686794110834877,-1.11965109719553
NHERF3_PDZ2 abundance,1,MNGGVQTWTQPRLCYLVKEGGSYGFSLKTVQGKKGVYMTDIT*QGVAMRDGVLADDHLIEVNGENVEDASHEEVVEKVKKSGSRVMFLLVDKETDKRHVEQKIQFKRETAS*,2,,FALSE,TRUE,113.333333333333,136,80,124,13,11,19,-1.08585291482929,0.187368449617372,-0.939400632265516,0.16138259586255,-1.04919387586445,0.15561817972568,-1.0198760675382,0.0961477433971997,0.0501259584470037,0.0280324528761299,0.0436322277087076,0.0238169196118316,0.0497864281895711,0.0219591153610541,0.0482813938525864,0.0136887616223386,stop,"P43*,A50D",-1.0198760675382,-1.6570297630024
NHERF3_PDZ2 abundance,1,MNGGVQTWTQPRLCYLVKEGGSYGFSLKTVQGKKGVYMTDIT*QGVAMRAGVLADDHLIEVNGENVEDASHEEVVEKVKKSGSRVMFLLVDKETDKRHVEQKIQFKRETAS*,1,,FALSE,TRUE,77.3333333333333,87,66,79,10,20,13,-1.03265137039971,0.217314053927732,-0.745271295789167,0.132063367400393,-1.02885257108873,0.187958353245772,-0.877386755890817,0.0967559847972995,0.0580855150863684,0.0325126561515034,0.0722819267449859,0.0194899740472748,0.0526567680107404,0.026522602752926,0.0685679045074896,0.0137753582624741,stop,P43*,-0.877386755890817,-1.42714425091201
NHERF3_PDZ2 abundance,1,MNGGVQTWTQPRLCYLVKEGGSYGFSLKTVQGKKGVYMTDIT*QGVAMRGGVLADDHLIEVNGENVEDASHEEVVEKVKKSGSRVMFLLVDKETDKRHVEQKIQFKRETAS*,2,,FALSE,TRUE,244,292,189,251,69,10,60,-0.81807872603082,0.100471611861625,-1.14714480930416,0.160778069166937,-0.922198443722521,0.0906985708580756,-0.915980707357325,0.0620996919015021,0.090188025162429,0.0150316968019502,0.0129732440809465,0.0237277032769743,0.0677066181676796,0.0127983785960359,0.0630732003883649,0.00884126708776289,stop,"P43*,A50G",-0.915980707357325,-1.48940990574531
NHERF3_PDZ2 abundance,1,MNGGVQTWTQPRLCYLVKEGGSYGFSLKTVQGKKGVYMTDIT*QGVAMRVGVLADDHLIEVNGENVEDASHEEVVEKVKKSGSRVMFLLVDKETDKRHVEQKIQFKRETAS*,2,,FALSE,TRUE,247,264,216,261,56,20,32,-0.842333018732755,0.10927365600681,-1.03614060871204,0.116368266232981,-1.1058059911657,0.118783952884448,-0.986709619282324,0.0661588663683161,0.0865593068878246,0.0163485827996589,0.0293552963583174,0.0171736836145556,0.0417979529810525,0.0167614768983265,0.0530033726322525,0.0094191805124197,stop,"P43*,A50V",-0.986709619282324,-1.60352058499198
NHERF3_PDZ2 abundance,1,MNGGVQTWTQPRLCYLVKEGGSYGFSLKTVQGKKGVYMTDIT*QGVAMR*GVLADDHLIEVNGENVEDASHEEVVEKVKKSGSRVMFLLVDKETDKRHVEQKIQFKRETAS*,2,,FALSE,TRUE,131.666666666667,157,136,102,15,5,13,-1.08599432086406,0.17504850918248,-1.26345825378749,0.222816214081706,-1.10170669259173,0.185681761497597,-1.13527491773881,0.110579028535847,0.0501048024945782,0.0261892495492992,-0.00419234891393963,0.0328833219631469,0.0423764006305754,0.0262013553195199,0.0318518106291691,0.0157433748164398,stop,"P43*,A50*",-1.13527491773881,-1.84320880665346
NHERF3_PDZ2 abundance,1,MNGGVQTWTQPRLCYLVKEGGSYGFSLKTVQGKKGVYMTDIT*QGVAMRYGVLADDHLIEVNGENVEDASHEEVVEKVKKSGSRVMFLLVDKETDKRHVEQKIQFKRETAS*,2,,FALSE,TRUE,116,116,105,127,7,2,16,-1.21857350482143,0.241615717932687,-1.42500884417185,0.346631982980375,-1.10500687813907,0.167684427987296,-1.18053757258224,0.128019369528001,0.0302694474269008,0.0361484617122667,-0.0280340612365332,0.0511561115336425,0.041910714967919,0.0236617707835697,0.0254076688255871,0.0182263937830695,stop,"P43*,A50Y",-1.18053757258224,-1.916233431918
NHERF3_PDZ2 abundance,1,MNGGVQTWTQPRLCYLVKEGGSYGFSLKTVQGKKGVYMTDIT*QGVAMRWGVLADDHLIEVNGENVEDASHEEVVEKVKKSGSRVMFLLVDKETDKRHVEQKIQFKRETAS*,2,,FALSE,TRUE,141.333333333333,141,133,150,12,5,23,-1.11936606054297,0.19224142037807,-1.25797843453716,0.222943826579786,-1.04899386499787,0.141878169426823,-1.11206423013309,0.10160990148752,0.0451120103684022,0.0287615047709124,-0.0033836346044756,0.0329021550758007,0.049814651509626,0.020020277162673,0.0351563662900623,0.0144664208517709,stop,"P43*,A50W",-1.11206423013309,-1.8057617817186
NHERF3_PDZ2 abundance,1,MNGGVQTWTQPRLCYLVKEGGSYGFSLKTVQGKKGVYMTDIT*QGVAMRCGVLADDHLIEVNGENVEDASHEEVVEKVKKSGSRVMFLLVDKETDKRHVEQKIQFKRETAS*,2,,FALSE,TRUE,122.666666666667,138,87,143,19,38,17,-0.980567678874355,0.164075385987238,-0.655454811912878,0.103338497305507,-1.12155296246655,0.162422384768567,-0.831776366340716,0.0769925377829912,0.0658778282067523,0.0245475454123288,0.0855370857964667,0.0152507441708828,0.0395759146562746,0.0229192494773919,0.0750615540513385,0.0109615936804291,stop,"P43*,A50C",-0.831776366340716,-1.35355860692831
NHERF3_PDZ2 abundance,1,MNGGVQTWTQPRLCYLVKEGGSYGFSLKTVQGKKGVYMTDIT*QGVAMRFGVLADDHLIEVNGENVEDASHEEVVEKVKKSGSRVMFLLVDKETDKRHVEQKIQFKRETAS*,2,,FALSE,TRUE,122.333333333333,176,63,128,11,20,27,-1.20844829020744,0.194829256465052,-0.733842799041707,0.132996956312182,-0.958056944487849,0.133744450658195,-0.91425179870446,0.0848848062597196,0.0317842947883808,0.0291486745068398,0.0739685496851087,0.0196277535391943,0.0626466633708279,0.0188725367825354,0.0633193488426048,0.0120852329674285,stop,"P43*,A50F",-0.91425179870446,-1.48662056634556
NHERF3_PDZ2 abundance,1,MNGGVQTWTQPRLCYLVKEGGSYGFSLKTVQGKKGVYMTDITYQGVAMRKGVLADDHLIEVNGENVEDASHEEVVEKVKKSGSRVMFLLVDKETDKRHVEQKIQFKRETAS*,2,,FALSE,FALSE,75,61,74,90,27,21,42,-0.643618257287322,0.177675490372564,-0.761392100641815,0.127770381278856,-0.731660044730056,0.116471443328178,-0.725853324019433,0.077464079402632,0.116289297168398,0.026582275838239,0.0699028107616209,0.0188564131307157,0.094593288424083,0.0164351611413295,0.0901420460672453,0.0110287280779532,missense,"P43Y,A50K",-0.725853324019433,-1.18266738326616
NHERF3_PDZ2 abundance,1,MNGGVQTWTQPRLCYLVKEGGSYGFSLKTVQGKKGVYMTDITYQGVAMRNGVLADDHLIEVNGENVEDASHEEVVEKVKKSGSRVMFLLVDKETDKRHVEQKIQFKRETAS*,2,,FALSE,FALSE,67,117,51,33,284,77,69,-0.152571810223183,0.109543531571112,-0.350751894252788,0.10179456058897,-0.304061243313546,0.124693622655955,-0.270810009032937,0.063998123368782,0.189755435226468,0.0163889592560696,0.13050528609473,0.0150228892620745,0.154931299221443,0.0175953840966179,0.154927544370165,0.00911155087075907,missense,"P43Y,A50N",-0.270810009032937,-0.448522033839197
NHERF3_PDZ2 abundance,1,MNGGVQTWTQPRLCYLVKEGGSYGFSLKTVQGKKGVYMTDITYQGVAMRTGVLADDHLIEVNGENVEDASHEEVVEKVKKSGSRVMFLLVDKETDKRHVEQKIQFKRETAS*,2,,FALSE,FALSE,135,165,114,126,77,16,80,-0.602111672396397,0.125244971932156,-0.90402168608013,0.137282637062033,-0.5949164272021,0.0935833285707987,-0.667904974093823,0.0657960973511418,0.122499154737161,0.0187380734634358,0.0488534692728618,0.0202602363255544,0.113889034444744,0.0132054436800386,0.0983922776432747,0.009367532304936,missense,"P43Y,A50T",-0.667904974093823,-1.08917625790787
NHERF3_PDZ2 abundance,1,MNGGVQTWTQPRLCYLVKEGGSYGFSLKTVQGKKGVYMTDITYQGVAMRRGVLADDHLIEVNGENVEDASHEEVVEKVKKSGSRVMFLLVDKETDKRHVEQKIQFKRETAS*,2,,FALSE,FALSE,369.666666666667,430,300,379,230,125,297,-0.596621044208376,0.0699142618087753,-0.630552121891615,0.0655712466370187,-0.584198974428882,0.0491290597950933,-0.599845046629157,0.0342700827497069,0.12332061521386,0.010459969400004,0.0892122365349015,0.00967703550469323,0.115401362774497,0.00693254922736091,0.108082116324653,0.00487910560314013,missense,"P43Y,A50R",-0.599845046629157,-0.979371591879534
NHERF3_PDZ2 abundance,1,MNGGVQTWTQPRLCYLVKEGGSYGFSLKTVQGKKGVYMTDITYQGVAMRSGVLADDHLIEVNGENVEDASHEEVVEKVKKSGSRVMFLLVDKETDKRHVEQKIQFKRETAS*,2,,FALSE,FALSE,243,279,223,227,390,645,625,-0.330558994867475,0.07395830592826,-0.219746178039461,0.0471971269062922,-0.227457074747672,0.0472270317239325,-0.241703652236152,0.0304277279944529,0.163126526377165,0.0110650044335966,0.149839171480988,0.0069653742488686,0.165740831742906,0.00666415607491428,0.159071479171006,0.00433206126850769,missense,"P43Y,A50S",-0.241703652236152,-0.401563215244629
NHERF3_PDZ2 abundance,1,MNGGVQTWTQPRLCYLVKEGGSYGFSLKTVQGKKGVYMTDITYQGVAMRMGVLADDHLIEVNGENVEDASHEEVVEKVKKSGSRVMFLLVDKETDKRHVEQKIQFKRETAS*,2,,FALSE,FALSE,90.6666666666667,73,123,76,38,11,38,-0.596827699294725,0.158461861644015,-1.04507678144141,0.156670243914509,-0.711989109154623,0.123210106271017,-0.773338803873225,0.0826367109770665,0.123289697260589,0.0237076982718857,0.028036491772263,0.0231214684888075,0.0973690331624049,0.0173860466818359,0.0833814358722082,0.0117651667927976,missense,"P43Y,A50M",-0.773338803873225,-1.25927820920699
NHERF3_PDZ2 abundance,1,MNGGVQTWTQPRLCYLVKEGGSYGFSLKTVQGKKGVYMTDITYQGVAMRIGVLADDHLIEVNGENVEDASHEEVVEKVKKSGSRVMFLLVDKETDKRHVEQKIQFKRETAS*,2,,FALSE,FALSE,107,136,114,71,7,5,10,-1.26446987404599,0.238779815231109,-1.22010848718265,0.223905659163506,-1.07321548151051,0.212152323687972,-1.17847599286205,0.129419490672911,0.0234028281529509,0.0357241783870557,0.00220523008707371,0.0330441027821445,0.0463967650379431,0.0299365881170957,0.0257011803772688,0.0184257320505928,missense,"P43Y,A50I",-1.17847599286205,-1.91290737676192
NHERF3_PDZ2 abundance,1,MNGGVQTWTQPRLCYLVKEGGSYGFSLKTVQGKKGVYMTDITYQGVAMRQGVLADDHLIEVNGENVEDASHEEVVEKVKKSGSRVMFLLVDKETDKRHVEQKIQFKRETAS*,2,,FALSE,FALSE,71.3333333333333,107,60,47,131,34,93,-0.350057087180178,0.119267295828372,-0.591498017262957,0.114772808920057,-0.319784521349982,0.106576259440898,-0.416922761407267,0.06533657585083,0.160209389820576,0.0178437450744765,0.0949758597154644,0.0169382252718333,0.152712604227936,0.0150388622970514,0.134125156643048,0.00930210923772867,missense,"P43Y,A50Q",-0.416922761407267,-0.684253433718725
NHERF3_PDZ2 abundance,1,MNGGVQTWTQPRLCYLVKEGGSYGFSLKTVQGKKGVYMTDITYQGVAMRHGVLADDHLIEVNGENVEDASHEEVVEKVKKSGSRVMFLLVDKETDKRHVEQKIQFKRETAS*,2,,FALSE,FALSE,110,148,106,76,106,95,41,-0.504754872420588,0.109730023768662,-0.478878268970964,0.0793758458313187,-0.69032435091817,0.120035296620946,-0.532945476883909,0.0566890923193421,0.137064840225118,0.016416860611662,0.111596335284339,0.0117143247645848,0.100426124089842,0.016938052678319,0.117606752374576,0.00807094835435131,missense,"P43Y,A50H",-0.532945476883909,-0.871438992081653
NHERF3_PDZ2 abundance,1,MNGGVQTWTQPRLCYLVKEGGSYGFSLKTVQGKKGVYMTDITYQGVAMRPGVLADDHLIEVNGENVEDASHEEVVEKVKKSGSRVMFLLVDKETDKRHVEQKIQFKRETAS*,2,,FALSE,FALSE,123,174,102,93,32,95,25,-0.807403812777386,0.151985540665316,-0.450768623757296,0.0863431053554322,-0.879754503679368,0.140963385684318,-0.613348583209538,0.0662626669384806,0.0917851136975839,0.022738766933569,0.115744769982597,0.0127425562111896,0.0736958372770935,0.0198911930044629,0.106159588693987,0.00943395882349639,missense,"P43Y,A50P",-0.613348583209538,-1.00115755874205
NHERF3_PDZ2 abundance,1,MNGGVQTWTQPRLCYLVKEGGSYGFSLKTVQGKKGVYMTDITYQGVAMRLGVLADDHLIEVNGENVEDASHEEVVEKVKKSGSRVMFLLVDKETDKRHVEQKIQFKRETAS*,2,,FALSE,FALSE,308.666666666667,327,303,296,27,35,46,-1.11870067697026,0.128347090835515,-0.961691513532362,0.0910688223600029,-1.03591153125795,0.100514675393472,-1.02191241656918,0.0597337097023456,0.0452115593249347,0.0192021857627697,0.0403425289380823,0.0134399797555598,0.0516606856702433,0.0141835186373146,0.0479914744485525,0.00850441709854211,missense,"P43Y,A50L",-1.02191241656918,-1.66031511215855
NHERF3_PDZ2 abundance,1,MNGGVQTWTQPRLCYLVKEGGSYGFSLKTVQGKKGVYMTDITYQGVAMREGVLADDHLIEVNGENVEDASHEEVVEKVKKSGSRVMFLLVDKETDKRHVEQKIQFKRETAS*,2,,FALSE,FALSE,70,69,82,59,53,70,11,-0.484569090650432,0.153260358200003,-0.490832935071804,0.0901207419007643,-0.993254100541666,0.205466110483283,-0.552264911349017,0.0726648787850665,0.140084862952505,0.0229294941479947,0.109832060022882,0.013300061594233,0.0576800302208371,0.0289931037031976,0.114856202816916,0.0103454555339452,missense,"P43Y,A50E",-0.552264911349017,-0.90260805335341
NHERF3_PDZ2 abundance,1,MNGGVQTWTQPRLCYLVKEGGSYGFSLKTVQGKKGVYMTDITYQGVAMRDGVLADDHLIEVNGENVEDASHEEVVEKVKKSGSRVMFLLVDKETDKRHVEQKIQFKRETAS*,2,,FALSE,FALSE,108,117,91,116,13,13,20,-1.0424332904959,0.190761923077085,-0.930010888938087,0.149244083744774,-1.01555462052503,0.152732926486688,-0.988638420103557,0.0931517364149431,0.0566220284924702,0.0285401551335807,0.0450179704575451,0.0220255122684862,0.0545332276313876,0.0215519803538681,0.0527287650988261,0.0132622136457569,missense,"P43Y,A50D",-0.988638420103557,-1.60663242095626
NHERF3_PDZ2 abundance,1,MNGGVQTWTQPRLCYLVKEGGSYGFSLKTVQGKKGVYMTDITYQGVAMRAGVLADDHLIEVNGENVEDASHEEVVEKVKKSGSRVMFLLVDKETDKRHVEQKIQFKRETAS*,1,,FALSE,FALSE,87.6666666666667,82,102,79,254,347,423,-0.0822217537766218,0.126721475086154,-0.151177739731182,0.0681891768000601,-0.0359599215522528,0.0736597721032476,-0.0958765926656455,0.0465421678654036,0.200280604464931,0.0189589751422959,0.15995853394612,0.0100633908728746,0.192762790782295,0.0103940518770716,0.179833192197392,0.00662630883248512,missense,P43Y,-0.0958765926656455,-0.166292738614348
NHERF3_PDZ2 abundance,1,MNGGVQTWTQPRLCYLVKEGGSYGFSLKTVQGKKGVYMTDITYQGVAMRGGVLADDHLIEVNGENVEDASHEEVVEKVKKSGSRVMFLLVDKETDKRHVEQKIQFKRETAS*,2,,FALSE,FALSE,317.333333333333,358,299,295,218,303,266,-0.554336180320782,0.0737600493056051,-0.454042769654814,0.048156539661174,-0.543898449876848,0.0535921627463157,-0.50566280375371,0.0322213607105981,0.129646912179668,0.0110353429860941,0.115261569986824,0.00710696483573118,0.121088126810094,0.00756233292452866,0.12149104539804,0.00458742462724934,missense,"P43Y,A50G",-0.50566280375371,-0.827422418408735
NHERF3_PDZ2 abundance,1,MNGGVQTWTQPRLCYLVKEGGSYGFSLKTVQGKKGVYMTDITYQGVAMRVGVLADDHLIEVNGENVEDASHEEVVEKVKKSGSRVMFLLVDKETDKRHVEQKIQFKRETAS*,2,,FALSE,FALSE,238.666666666667,262,226,228,33,146,48,-1.00409866924323,0.123026305022132,-0.497670757065127,0.0692941736740801,-0.951877434974396,0.100992180731009,-0.707116212276905,0.0518214661900991,0.0623573241945174,0.0184061356386307,0.108822931028119,0.0102264668327029,0.0635186473672983,0.0142508989061943,0.092809689082797,0.00737793392264895,missense,"P43Y,A50V",-0.707116212276905,-1.15243781391653
NHERF3_PDZ2 abundance,1,MNGGVQTWTQPRLCYLVKEGGSYGFSLKTVQGKKGVYMTDITYQGVAMR*GVLADDHLIEVNGENVEDASHEEVVEKVKKSGSRVMFLLVDKETDKRHVEQKIQFKRETAS*,2,,FALSE,TRUE,79.3333333333333,106,39,93,22,4,9,-0.862146057392619,0.163971799676345,-1.01141485879537,0.259897011243809,-1.18021365589696,0.22016332658616,-0.982922411665429,0.117340361613771,0.0835950507726687,0.0245320477210972,0.033004334192665,0.0383557234971055,0.0312983667729329,0.0310670121916423,0.053542565549842,0.0167060003912344,stop,"P43Y,A50*",-0.982922411665429,-1.59741048345288
NHERF3_PDZ2 abundance,1,MNGGVQTWTQPRLCYLVKEGGSYGFSLKTVQGKKGVYMTDITYQGVAMRYGVLADDHLIEVNGENVEDASHEEVVEKVKKSGSRVMFLLVDKETDKRHVEQKIQFKRETAS*,2,,FALSE,FALSE,69.3333333333333,54,83,71,9,32,23,-0.925440790351669,0.241797235671853,-0.686109986639761,0.109618594286627,-0.835740198277158,0.149465857109527,-0.760488322986115,0.0830204650540469,0.0741254382386206,0.0361756188322607,0.0810129806520764,0.0161775638452996,0.0799066489673957,0.0210909676786644,0.0852109865551543,0.0118198026885116,missense,"P43Y,A50Y",-0.760488322986115,-1.23854585149407
NHERF3_PDZ2 abundance,1,MNGGVQTWTQPRLCYLVKEGGSYGFSLKTVQGKKGVYMTDITYQGVAMRWGVLADDHLIEVNGENVEDASHEEVVEKVKKSGSRVMFLLVDKETDKRHVEQKIQFKRETAS*,2,,FALSE,FALSE,159.333333333333,208,133,137,20,7,25,-1.08415061485818,0.153054326005288,-1.17531784619996,0.190829580276913,-0.99937351405919,0.137560719568639,-1.0680798253359,0.0901689129251094,0.050380641899946,0.0228986693864027,0.00881545400834269,0.0281627194600697,0.0568165263062548,0.0194110464181125,0.0414185208773189,0.0128375426314288,missense,"P43Y,A50W",-1.0680798253359,-1.73479942458535
NHERF3_PDZ2 abundance,1,MNGGVQTWTQPRLCYLVKEGGSYGFSLKTVQGKKGVYMTDITYQGVAMRCGVLADDHLIEVNGENVEDASHEEVVEKVKKSGSRVMFLLVDKETDKRHVEQKIQFKRETAS*,2,,FALSE,FALSE,130.333333333333,188,107,96,86,115,79,-0.634113109602546,0.105947164278488,-0.434248801277429,0.0764498675650128,-0.569931222452141,0.0942672368033553,-0.522986526851267,0.0517975042281765,0.11771137545905,0.0158509017716766,0.118182773175579,0.0112825075120359,0.117414670038162,0.0133019492412883,0.119024629572614,0.00737452240644304,missense,"P43Y,A50C",-0.522986526851267,-0.855371693407335
NHERF3_PDZ2 abundance,1,MNGGVQTWTQPRLCYLVKEGGSYGFSLKTVQGKKGVYMTDITYQGVAMRFGVLADDHLIEVNGENVEDASHEEVVEKVKKSGSRVMFLLVDKETDKRHVEQKIQFKRETAS*,2,,FALSE,FALSE,121.333333333333,117,108,139,67,10,38,-0.569303396032565,0.125655238417633,-1.03654153767872,0.164459264083597,-0.884124897246308,0.115773370289955,-0.802349551190657,0.0756113275947293,0.127407646337504,0.0187994539997228,0.0292961270723204,0.0242709757589725,0.0730791357022593,0.0163366567994602,0.0792511131991772,0.0107649478065956,missense,"P43Y,A50F",-0.802349551190657,-1.3060827759923
NHERF3_PDZ2 abundance,1,MNGGVQTWTQPRLCYLVKEGGSYGFSLKTVQGKKGVYMTDITWQGVAMRKGVLADDHLIEVNGENVEDASHEEVVEKVKKSGSRVMFLLVDKETDKRHVEQKIQFKRETAS*,2,,FALSE,FALSE,99.3333333333333,97,110,91,13,89,219,-0.988342915016645,0.195662698463118,-0.504005671207251,0.0796736198392056,-0.263970220637744,0.0762331985621116,-0.423459631032772,0.0530203009339393,0.0647145643744229,0.0292733669168133,0.107888021411228,0.0117582703931108,0.160588500670737,0.0107571853399035,0.133194488414151,0.00754861461106835,missense,"P43W,A50K",-0.423459631032772,-0.69479970981448
NHERF3_PDZ2 abundance,1,MNGGVQTWTQPRLCYLVKEGGSYGFSLKTVQGKKGVYMTDITWQGVAMRNGVLADDHLIEVNGENVEDASHEEVVEKVKKSGSRVMFLLVDKETDKRHVEQKIQFKRETAS*,2,,FALSE,FALSE,80.6666666666667,63,76,103,64,67,70,-0.403904274907421,0.154578230039284,-0.48292651984067,0.0927399725833692,-0.62448333841628,0.0965818670075471,-0.527657675942598,0.0613920169882611,0.152153237594529,0.0231266627764743,0.110998892511672,0.0136866088937049,0.109716879138938,0.0136285642406517,0.118359588000608,0.0087405138838791,missense,"P43W,A50N",-0.527657675942598,-0.862907904288671
NHERF3_PDZ2 abundance,1,MNGGVQTWTQPRLCYLVKEGGSYGFSLKTVQGKKGVYMTDITWQGVAMRTGVLADDHLIEVNGENVEDASHEEVVEKVKKSGSRVMFLLVDKETDKRHVEQKIQFKRETAS*,2,,FALSE,FALSE,176,211,151,166,15,23,71,-1.15790187444792,0.169572792759325,-0.910961285123004,0.11301180602658,-0.752824055341872,0.088955155351198,-0.863365877482838,0.0646239539011007,0.0393466139553998,0.0253700200423647,0.0478293199731242,0.0166783356342551,0.0916068574598687,0.0125523670933615,0.0705640872100803,0.00920065171358906,missense,"P43W,A50T",-0.863365877482838,-1.40452362922811
NHERF3_PDZ2 abundance,1,MNGGVQTWTQPRLCYLVKEGGSYGFSLKTVQGKKGVYMTDITWQGVAMRRGVLADDHLIEVNGENVEDASHEEVVEKVKKSGSRVMFLLVDKETDKRHVEQKIQFKRETAS*,2,,FALSE,FALSE,495,602,376,507,353,190,252,-0.59872174021922,0.0661372926597773,-0.61876713660538,0.050139031193372,-0.713181252624408,0.0496631073335438,-0.651424182006757,0.0311309587838119,0.123006327178434,0.00989489182210815,0.0909514702217109,0.00739954187107465,0.0972008110689061,0.0070079081059045,0.100738683562498,0.00443218175288825,missense,"P43W,A50R",-0.651424182006757,-1.0625869279098
NHERF3_PDZ2 abundance,1,MNGGVQTWTQPRLCYLVKEGGSYGFSLKTVQGKKGVYMTDITWQGVAMRSGVLADDHLIEVNGENVEDASHEEVVEKVKKSGSRVMFLLVDKETDKRHVEQKIQFKRETAS*,2,,FALSE,FALSE,405.333333333333,533,350,333,494,912,927,-0.461069598639149,0.0610589843686319,-0.22339217648403,0.0382015915295787,-0.235694051301708,0.0404245130203893,-0.268926434682994,0.025274782636967,0.143600654451898,0.00913511909541536,0.149301093310941,0.00563780889532176,0.164578520766803,0.0057042599161226,0.155195712913319,0.00359842532283436,missense,"P43W,A50S",-0.268926434682994,-0.445483164123351
NHERF3_PDZ2 abundance,1,MNGGVQTWTQPRLCYLVKEGGSYGFSLKTVQGKKGVYMTDITWQGVAMRMGVLADDHLIEVNGENVEDASHEEVVEKVKKSGSRVMFLLVDKETDKRHVEQKIQFKRETAS*,2,,FALSE,FALSE,124,153,130,89,23,79,52,-0.955213467534566,0.15203875096955,-0.574326426703047,0.0787333152267069,-0.667581081954737,0.108473271466078,-0.658600258603032,0.0587660198389831,0.0696711068299436,0.0227467278007748,0.0975100511490995,0.0116194997949133,0.103635402515639,0.0153065476405997,0.099717010058376,0.0083666450053459,missense,"P43W,A50M",-0.658600258603032,-1.07416447028166
NHERF3_PDZ2 abundance,1,MNGGVQTWTQPRLCYLVKEGGSYGFSLKTVQGKKGVYMTDITWQGVAMRIGVLADDHLIEVNGENVEDASHEEVVEKVKKSGSRVMFLLVDKETDKRHVEQKIQFKRETAS*,2,,FALSE,FALSE,106.333333333333,120,91,108,18,6,21,-0.955841409040679,0.170471098847006,-1.11995919403319,0.207708459220542,-0.981269732798347,0.15020901161854,-1.00422750069365,0.0990580897964161,0.0695771596327766,0.0255044168584918,0.0169853100044519,0.0306537123753195,0.0593711315707484,0.0211958334187938,0.0505093140688872,0.0141031139169393,missense,"P43W,A50I",-1.00422750069365,-1.63178310582545
NHERF3_PDZ2 abundance,1,MNGGVQTWTQPRLCYLVKEGGSYGFSLKTVQGKKGVYMTDITWQGVAMRQGVLADDHLIEVNGENVEDASHEEVVEKVKKSGSRVMFLLVDKETDKRHVEQKIQFKRETAS*,2,,FALSE,FALSE,85.6666666666667,113,92,52,75,55,53,-0.5267203445913,0.124841322346169,-0.578347721719185,0.0925911200342137,-0.508931183788614,0.118336396394241,-0.545559948286373,0.0629669475691186,0.133778555555608,0.0186776828906325,0.0969165865340156,0.0136646411642958,0.126022320432238,0.0166983226793505,0.115810802871042,0.00896474014786978,missense,"P43W,A50Q",-0.545559948286373,-0.891790583261216
NHERF3_PDZ2 abundance,1,MNGGVQTWTQPRLCYLVKEGGSYGFSLKTVQGKKGVYMTDITWQGVAMRHGVLADDHLIEVNGENVEDASHEEVVEKVKKSGSRVMFLLVDKETDKRHVEQKIQFKRETAS*,2,,FALSE,FALSE,164,219,124,149,70,174,131,-0.73754909873868,0.106295918151277,-0.368736307112177,0.0686984962435928,-0.551070446851645,0.0759401833668852,-0.50436234203932,0.0459414354456219,0.102236174073354,0.0159030793209081,0.127851137962779,0.0101385564765664,0.120076093966526,0.0107158382782307,0.12167619493747,0.00654078126207476,missense,"P43W,A50H",-0.50436234203932,-0.825324315023224
NHERF3_PDZ2 abundance,1,MNGGVQTWTQPRLCYLVKEGGSYGFSLKTVQGKKGVYMTDITWQGVAMRPGVLADDHLIEVNGENVEDASHEEVVEKVKKSGSRVMFLLVDKETDKRHVEQKIQFKRETAS*,2,,FALSE,FALSE,187.333333333333,215,154,193,20,7,28,-1.0655406356998,0.154645079862497,-1.16652250705019,0.191559150890472,-1.06452897051012,0.127432662785193,-1.08612779594905,0.0874886448166405,0.0531649066192657,0.023136664270978,0.0101134743082968,0.0282703898353131,0.0476225093403057,0.0179818871278351,0.0388489923708637,0.0124559470793708,missense,"P43W,A50P",-1.08612779594905,-1.76391716625052
NHERF3_PDZ2 abundance,1,MNGGVQTWTQPRLCYLVKEGGSYGFSLKTVQGKKGVYMTDITWQGVAMRLGVLADDHLIEVNGENVEDASHEEVVEKVKKSGSRVMFLLVDKETDKRHVEQKIQFKRETAS*,2,,FALSE,FALSE,470.333333333333,586,412,413,129,52,63,-0.83582004768337,0.0736164603451914,-0.957912820197506,0.0744555138291868,-1.0416256583542,0.0862306105570341,-0.93534416821069,0.0447483835409641,0.0875337214939032,0.0110138604431444,0.040900190282622,0.0109881798470864,0.0508543712902941,0.012167909483416,0.060316382698841,0.00637092388894359,missense,"P43W,A50L",-0.93534416821069,-1.52064999710833
NHERF3_PDZ2 abundance,1,MNGGVQTWTQPRLCYLVKEGGSYGFSLKTVQGKKGVYMTDITWQGVAMREGVLADDHLIEVNGENVEDASHEEVVEKVKKSGSRVMFLLVDKETDKRHVEQKIQFKRETAS*,2,,FALSE,FALSE,109,162,82,83,89,25,111,-0.581271604591084,0.109599086897468,-0.743777866404774,0.118749137328921,-0.431482016429194,0.0889324360807853,-0.554846380940295,0.0596970666427209,0.12561706610314,0.0163972709652782,0.0725023277578953,0.0175250536938077,0.136951089832196,0.0125491612013456,0.114488673422863,0.00849920014710265,missense,"P43W,A50E",-0.554846380940295,-0.906772874223661
NHERF3_PDZ2 abundance,1,MNGGVQTWTQPRLCYLVKEGGSYGFSLKTVQGKKGVYMTDITWQGVAMRDGVLADDHLIEVNGENVEDASHEEVVEKVKKSGSRVMFLLVDKETDKRHVEQKIQFKRETAS*,2,,FALSE,FALSE,142,186,90,150,61,3,54,-0.730132584916467,0.113445045465461,-1.28752894170488,0.286254099790282,-0.805650703438268,0.100593635706819,-0.805719061149754,0.0727916031394558,0.103345768963267,0.0169726701455617,-0.00774471238947907,0.0422455150558428,0.0841525454911037,0.0141946606429131,0.0787713887981205,0.0103634975536296,missense,"P43W,A50D",-0.805719061149754,-1.3115189838979
NHERF3_PDZ2 abundance,1,MNGGVQTWTQPRLCYLVKEGGSYGFSLKTVQGKKGVYMTDITWQGVAMRAGVLADDHLIEVNGENVEDASHEEVVEKVKKSGSRVMFLLVDKETDKRHVEQKIQFKRETAS*,1,,FALSE,FALSE,92,88,79,109,177,308,260,-0.206813503918298,0.125434856804318,-0.117693148803803,0.0755882148146907,-0.266501611148017,0.0705826315727288,-0.198579999515893,0.0477108249417417,0.181640260416969,0.018766482401769,0.164900205667845,0.0111553443927538,0.160231298855775,0.00995983985884239,0.16521108662839,0.00679269306128771,missense,P43W,-0.198579999515893,-0.331989554777118
NHERF3_PDZ2 abundance,1,MNGGVQTWTQPRLCYLVKEGGSYGFSLKTVQGKKGVYMTDITWQGVAMRGGVLADDHLIEVNGENVEDASHEEVVEKVKKSGSRVMFLLVDKETDKRHVEQKIQFKRETAS*,2,,FALSE,FALSE,341.333333333333,307,327,390,223,166,733,-0.506556550434672,0.0771640460740058,-0.618566701820714,0.0526424338839286,-0.334337329519708,0.0409223922257259,-0.451118039888099,0.0298017949299327,0.136795288685726,0.0115446196503113,0.0909810504817648,0.00776899522085103,0.150659072988915,0.00577451511975708,0.129256701085023,0.00424294582794701,missense,"P43W,A50G",-0.451118039888099,-0.739422477724586
NHERF3_PDZ2 abundance,1,MNGGVQTWTQPRLCYLVKEGGSYGFSLKTVQGKKGVYMTDITWQGVAMRVGVLADDHLIEVNGENVEDASHEEVVEKVKKSGSRVMFLLVDKETDKRHVEQKIQFKRETAS*,2,,FALSE,FALSE,326,404,319,255,30,31,71,-1.15151831541767,0.121478500762368,-1.02452889031161,0.0944007467427921,-0.864876295593589,0.0857523939927865,-0.98305068367399,0.0562571514272804,0.0403016670503201,0.0181745665027282,0.0310689592364003,0.0139317067274396,0.0757952853512023,0.0121004288540937,0.0535243031872949,0.00800945199783312,missense,"P43W,A50V",-0.98305068367399,-1.597617431441
NHERF3_PDZ2 abundance,1,MNGGVQTWTQPRLCYLVKEGGSYGFSLKTVQGKKGVYMTDITWQGVAMR*GVLADDHLIEVNGENVEDASHEEVVEKVKKSGSRVMFLLVDKETDKRHVEQKIQFKRETAS*,2,,FALSE,TRUE,142.333333333333,159,165,103,47,8,6,-0.760107110928782,0.124392398259099,-1.19547861004025,0.178222607227874,-1.32493673412931,0.26540882936155,-0.957060871694962,0.0952140315884907,0.0988612386720654,0.0186105187371079,0.00584011897217665,0.0263021764315437,0.0108766475630498,0.0374515568300972,0.057224528779908,0.0135558270580756,stop,"P43W,A50*",-0.957060871694962,-1.5556866987646
NHERF3_PDZ2 abundance,1,MNGGVQTWTQPRLCYLVKEGGSYGFSLKTVQGKKGVYMTDITWQGVAMRYGVLADDHLIEVNGENVEDASHEEVVEKVKKSGSRVMFLLVDKETDKRHVEQKIQFKRETAS*,2,,FALSE,FALSE,135,154,93,158,5,7,28,-1.39741997936895,0.274007138567059,-1.08743007391557,0.193713901244898,-1.0077232411385,0.130057699416821,-1.08154235227312,0.10045960123868,0.00351197902678696,0.0409945869504174,0.021785972893433,0.0285883889088851,0.0556383052237886,0.0183523032470992,0.039501831878008,0.0143026501240958,missense,"P43W,A50Y",-1.08154235227312,-1.75651922843037
NHERF3_PDZ2 abundance,1,MNGGVQTWTQPRLCYLVKEGGSYGFSLKTVQGKKGVYMTDITWQGVAMRWGVLADDHLIEVNGENVEDASHEEVVEKVKKSGSRVMFLLVDKETDKRHVEQKIQFKRETAS*,2,,FALSE,FALSE,194,185,205,192,29,16,22,-0.943128383285186,0.137520204462832,-1.07852015178986,0.129707116101859,-1.13205137983064,0.143134262136583,-1.05030488245783,0.0787800748561458,0.0714791729980558,0.020574587978886,0.0231009034030189,0.0191422373693355,0.0380944941794849,0.0201975230652174,0.0439491778361971,0.0112160891893296,missense,"P43W,A50W",-1.05030488245783,-1.70612217294689
NHERF3_PDZ2 abundance,1,MNGGVQTWTQPRLCYLVKEGGSYGFSLKTVQGKKGVYMTDITWQGVAMRCGVLADDHLIEVNGENVEDASHEEVVEKVKKSGSRVMFLLVDKETDKRHVEQKIQFKRETAS*,2,,FALSE,FALSE,163.333333333333,197,96,197,44,27,155,-0.840972330371254,0.121044648073089,-0.763595419241952,0.113147610509512,-0.582726712686303,0.0693219688866529,-0.672310075324685,0.0531152919785463,0.0867628813554084,0.0181096572018707,0.0695776439634402,0.0166983777238971,0.115609112058699,0.00978194909181429,0.0977651138790413,0.00756213869098888,missense,"P43W,A50C",-0.672310075324685,-1.09628323976187
NHERF3_PDZ2 abundance,1,MNGGVQTWTQPRLCYLVKEGGSYGFSLKTVQGKKGVYMTDITWQGVAMRFGVLADDHLIEVNGENVEDASHEEVVEKVKKSGSRVMFLLVDKETDKRHVEQKIQFKRETAS*,2,,FALSE,FALSE,168.333333333333,185,164,156,26,27,14,-0.974636638682482,0.142245890173537,-0.895155315318465,0.106400340617421,-1.20171813784688,0.176812701203197,-0.976068066448233,0.0767551802167896,0.0667651793324334,0.0212816043536453,0.0501619724516007,0.015702612450942,0.0282638922613416,0.024949851680985,0.054518433463536,0.0109278005717384,missense,"P43W,A50F",-0.976068066448233,-1.58635200726205
NHERF3_PDZ2 abundance,1,MNGGVQTWTQPRLCYLVKEGGSYGFSLKTVQGKKGVYMTDITCQGVAMRKGVLADDHLIEVNGENVEDASHEEVVEKVKKSGSRVMFLLVDKETDKRHVEQKIQFKRETAS*,2,,FALSE,FALSE,109.333333333333,103,89,136,35,14,74,-0.719891792255089,0.146874214651974,-0.906345381733134,0.145192279638529,-0.687880488996069,0.0911937283784895,-0.743230965978872,0.0683524147607455,0.104877908116259,0.0219740543797953,0.0485105371724444,0.0214275451074949,0.100770974839083,0.0128682497456139,0.0876679536971479,0.00973148072862951,missense,"P43C,A50K",-0.743230965978872,-1.2107036484048
NHERF3_PDZ2 abundance,1,MNGGVQTWTQPRLCYLVKEGGSYGFSLKTVQGKKGVYMTDITCQGVAMRNGVLADDHLIEVNGENVEDASHEEVVEKVKKSGSRVMFLLVDKETDKRHVEQKIQFKRETAS*,2,,FALSE,FALSE,102,82,106,118,27,16,57,-0.728981190698361,0.164489990393211,-0.916484442829584,0.135596845908327,-0.72182165175096,0.10132604661383,-0.779316084379494,0.072788121787778,0.103518030644605,0.0246095749509005,0.0470142097538467,0.0200114464720044,0.0959815735638796,0.0142980103648229,0.0825304375532758,0.0103630019060818,missense,"P43C,A50N",-0.779316084379494,-1.26892167070038
NHERF3_PDZ2 abundance,1,MNGGVQTWTQPRLCYLVKEGGSYGFSLKTVQGKKGVYMTDITCQGVAMRTGVLADDHLIEVNGENVEDASHEEVVEKVKKSGSRVMFLLVDKETDKRHVEQKIQFKRETAS*,2,,FALSE,FALSE,223,254,214,201,15,26,45,-1.21842938833043,0.165667031671997,-0.955536432922595,0.105396240152403,-0.922997940901606,0.105153465280898,-0.986131574938846,0.0679006372694822,0.0302910088944318,0.0247856737244572,0.0412508986374519,0.015554426830741,0.0675938019734707,0.0148380933306649,0.0530856700523004,0.00966716019269458,missense,"P43C,A50T",-0.986131574938846,-1.60258799560422
NHERF3_PDZ2 abundance,1,MNGGVQTWTQPRLCYLVKEGGSYGFSLKTVQGKKGVYMTDITCQGVAMRRGVLADDHLIEVNGENVEDASHEEVVEKVKKSGSRVMFLLVDKETDKRHVEQKIQFKRETAS*,2,,FALSE,FALSE,454.333333333333,458,457,448,214,155,302,-0.625201141127071,0.070462363400407,-0.71182651636057,0.0511942177110529,-0.615377157396636,0.0485861672926632,-0.653902906068047,0.0315191493095492,0.119044707387838,0.0105419716371476,0.0772177230669435,0.00755526679502182,0.111001842630103,0.00685594224538408,0.100385782271176,0.00448744927538137,missense,"P43C,A50R",-0.653902906068047,-1.06658598400441
NHERF3_PDZ2 abundance,1,MNGGVQTWTQPRLCYLVKEGGSYGFSLKTVQGKKGVYMTDITCQGVAMRSGVLADDHLIEVNGENVEDASHEEVVEKVKKSGSRVMFLLVDKETDKRHVEQKIQFKRETAS*,2,,FALSE,FALSE,358.666666666667,382,321,373,284,192,227,-0.496920073713495,0.0678413249039459,-0.578634145729292,0.0502373478684395,-0.649194239876621,0.0537578881931187,-0.585576583391305,0.0322826541004216,0.138237015295142,0.0101498344428194,0.0968743159435151,0.00741405149235115,0.10622995019015,0.00758571826556674,0.110113548213524,0.00459615109937103,missense,"P43C,A50S",-0.585576583391305,-0.956351528548091
NHERF3_PDZ2 abundance,1,MNGGVQTWTQPRLCYLVKEGGSYGFSLKTVQGKKGVYMTDITCQGVAMRMGVLADDHLIEVNGENVEDASHEEVVEKVKKSGSRVMFLLVDKETDKRHVEQKIQFKRETAS*,2,,FALSE,FALSE,123,156,109,104,37,17,10,-0.823638060854098,0.132341307459886,-0.908447197056538,0.132070144153472,-1.18204720227144,0.208989815678839,-0.918801626598504,0.0853352003425052,0.0893562853910084,0.0197997660359074,0.0482003502757169,0.0194909741636904,0.0310396369996634,0.0294903299850109,0.0626715800311523,0.0121493565445144,missense,"P43C,A50M",-0.918801626598504,-1.49396104334873
NHERF3_PDZ2 abundance,1,MNGGVQTWTQPRLCYLVKEGGSYGFSLKTVQGKKGVYMTDITCQGVAMRIGVLADDHLIEVNGENVEDASHEEVVEKVKKSGSRVMFLLVDKETDKRHVEQKIQFKRETAS*,2,,FALSE,FALSE,106,120,116,82,7,6,10,-1.22835542491762,0.240975838389773,-1.17959044740833,0.205743837880017,-1.11428333549188,0.210821117072782,-1.16965100668735,0.125645746720899,0.0288059608330027,0.0360527284489037,0.00818490150688247,0.0303637726312915,0.040601723964995,0.0297487429714714,0.0269576126948418,0.0178884559840144,missense,"P43C,A50I",-1.16965100668735,-1.89866956171105
NHERF3_PDZ2 abundance,1,MNGGVQTWTQPRLCYLVKEGGSYGFSLKTVQGKKGVYMTDITCQGVAMRQGVLADDHLIEVNGENVEDASHEEVVEKVKKSGSRVMFLLVDKETDKRHVEQKIQFKRETAS*,2,,FALSE,FALSE,109,150,92,85,44,118,24,-0.762325704579155,0.127910223342685,-0.390816412423965,0.0794719440473129,-0.874918419431887,0.144644911297504,-0.562360470905389,0.0611703268121869,0.0985293118077381,0.0191368254129836,0.124592545607012,0.011728506984625,0.07437825196716,0.020410689157079,0.113418876226312,0.00870895137531602,missense,"P43C,A50Q",-0.562360470905389,-0.918895751368254
NHERF3_PDZ2 abundance,1,MNGGVQTWTQPRLCYLVKEGGSYGFSLKTVQGKKGVYMTDITCQGVAMRHGVLADDHLIEVNGENVEDASHEEVVEKVKKSGSRVMFLLVDKETDKRHVEQKIQFKRETAS*,2,,FALSE,FALSE,120.333333333333,192,65,104,76,6,88,-0.675855287662952,0.107768768485764,-1.03729860569598,0.211306390169412,-0.561991824318863,0.0901571406191283,-0.650314683580162,0.0657205000885835,0.111466270470377,0.0161234344963894,0.0291843986172702,0.0311846967216809,0.118534990040705,0.0127219779524995,0.100896645246729,0.00935676935959898,missense,"P43C,A50H",-0.650314683580162,-1.06079691565546
NHERF3_PDZ2 abundance,1,MNGGVQTWTQPRLCYLVKEGGSYGFSLKTVQGKKGVYMTDITCQGVAMRPGVLADDHLIEVNGENVEDASHEEVVEKVKKSGSRVMFLLVDKETDKRHVEQKIQFKRETAS*,2,,FALSE,FALSE,181,267,119,157,68,18,28,-0.803864787165205,0.09936426226793,-0.913007779679722,0.127282425405319,-0.962844109456841,0.131611000626105,-0.875963156000023,0.0673067522792214,0.0923145922138627,0.014866024697783,0.0475272973412357,0.0187844003727599,0.0619711516279724,0.0185714879240133,0.068770585494709,0.0095826075055953,missense,"P43C,A50P",-0.875963156000023,-1.42484748222022
NHERF3_PDZ2 abundance,1,MNGGVQTWTQPRLCYLVKEGGSYGFSLKTVQGKKGVYMTDITCQGVAMRLGVLADDHLIEVNGENVEDASHEEVVEKVKKSGSRVMFLLVDKETDKRHVEQKIQFKRETAS*,2,,FALSE,FALSE,438,538,407,369,263,67,108,-0.636708614857056,0.0673944490467828,-0.862837612103774,0.0697316894002994,-0.856670826791345,0.0696072158088499,-0.782075530948112,0.0397711544673625,0.117323058328363,0.010082976727804,0.054931434334336,0.0102910356099281,0.0769531503020558,0.00982219998076539,0.0821375691930549,0.00566230504963456,missense,"P43C,A50L",-0.782075530948112,-1.2733736312031
NHERF3_PDZ2 abundance,1,MNGGVQTWTQPRLCYLVKEGGSYGFSLKTVQGKKGVYMTDITCQGVAMREGVLADDHLIEVNGENVEDASHEEVVEKVKKSGSRVMFLLVDKETDKRHVEQKIQFKRETAS*,2,,FALSE,FALSE,103.666666666667,126,99,86,13,22,15,-1.0638163312792,0.189034525156689,-0.821466553700269,0.12104350323912,-1.0122584511129,0.175806323435478,-0.922212054806903,0.0881849996991633,0.053422882188328,0.0282817167417346,0.0610369946457582,0.0178636572969489,0.0549983465814886,0.0248078427875697,0.06218603001068,0.0125550886260634,missense,"P43C,A50E",-0.922212054806903,-1.49946326682129
NHERF3_PDZ2 abundance,1,MNGGVQTWTQPRLCYLVKEGGSYGFSLKTVQGKKGVYMTDITCQGVAMRDGVLADDHLIEVNGENVEDASHEEVVEKVKKSGSRVMFLLVDKETDKRHVEQKIQFKRETAS*,2,,FALSE,FALSE,142.666666666667,164,167,97,29,67,23,-0.90836249210554,0.140198483378933,-0.67633152244772,0.078368421140561,-0.924705095115121,0.14565358826284,-0.766473435494349,0.0619178607743416,0.0766805460583563,0.0209752889915595,0.0824560910094496,0.0115656485535813,0.0673529072632268,0.0205530224878178,0.0843588731772081,0.00881537939797137,missense,"P43C,A50D",-0.766473435494349,-1.24820194876879
NHERF3_PDZ2 abundance,1,MNGGVQTWTQPRLCYLVKEGGSYGFSLKTVQGKKGVYMTDITCQGVAMRAGVLADDHLIEVNGENVEDASHEEVVEKVKKSGSRVMFLLVDKETDKRHVEQKIQFKRETAS*,1,,FALSE,FALSE,133.333333333333,169,122,109,410,460,270,-0.152728157562786,0.0938835270831813,-0.125909892682052,0.0627208914097244,-0.255741259471878,0.0701767549349021,-0.177434450900618,0.0418593560939865,0.189732043884763,0.0140460443269854,0.16368757473095,0.00925637873590851,0.161749680603964,0.00990256703938065,0.168221623996618,0.00595960681955909,missense,P43C,-0.177434450900618,-0.297874327356522
NHERF3_PDZ2 abundance,1,MNGGVQTWTQPRLCYLVKEGGSYGFSLKTVQGKKGVYMTDITCQGVAMRGGVLADDHLIEVNGENVEDASHEEVVEKVKKSGSRVMFLLVDKETDKRHVEQKIQFKRETAS*,2,,FALSE,FALSE,446,520,336,482,358,136,394,-0.514515057989853,0.0630614884395007,-0.673841939144698,0.0559901616160856,-0.574524483465504,0.0459192702148765,-0.590405703135688,0.030938791590885,0.135604605363851,0.0094347164989031,0.0828235048874958,0.00826305445848401,0.116766519875671,0.00647961924321036,0.109426016018895,0.00440482249511822,missense,"P43C,A50G",-0.590405703135688,-0.964142601805084
NHERF3_PDZ2 abundance,1,MNGGVQTWTQPRLCYLVKEGGSYGFSLKTVQGKKGVYMTDITCQGVAMRVGVLADDHLIEVNGENVEDASHEEVVEKVKKSGSRVMFLLVDKETDKRHVEQKIQFKRETAS*,2,,FALSE,FALSE,276.333333333333,262,304,263,49,30,107,-0.892374759490864,0.108604153522554,-1.01863507061496,0.0959884360053434,-0.750286292365506,0.0742044939151518,-0.860098352182051,0.0516448947853299,0.079072492845728,0.0162484176070735,0.0319387719269905,0.0141660186576242,0.0919649584867234,0.0104709169909572,0.071029291835348,0.00735279507087974,missense,"P43C,A50V",-0.860098352182051,-1.3992519585438
NHERF3_PDZ2 abundance,1,MNGGVQTWTQPRLCYLVKEGGSYGFSLKTVQGKKGVYMTDITCQGVAMR*GVLADDHLIEVNGENVEDASHEEVVEKVKKSGSRVMFLLVDKETDKRHVEQKIQFKRETAS*,2,,FALSE,TRUE,126.666666666667,158,115,107,15,10,15,-1.08782632072116,0.174924724867196,-1.05196973317162,0.163870515590989,-1.07455091944901,0.173861323028345,-1.07059910935636,0.0985317922161479,0.0498307144623188,0.026170730006697,0.0270192267049292,0.0241840879787563,0.0462083228147995,0.0245333858546276,0.0410598449771205,0.0140281837951896,stop,"P43C,A50*",-1.07059910935636,-1.73886391819858
NHERF3_PDZ2 abundance,1,MNGGVQTWTQPRLCYLVKEGGSYGFSLKTVQGKKGVYMTDITCQGVAMRYGVLADDHLIEVNGENVEDASHEEVVEKVKKSGSRVMFLLVDKETDKRHVEQKIQFKRETAS*,2,,FALSE,FALSE,121.333333333333,170,84,110,26,5,9,-0.95023853380676,0.144036222218113,-1.14508587291654,0.226292355580034,-1.22807909125077,0.219035739845,-1.05858081830605,0.106255204340342,0.0704154135452491,0.0215494584068473,0.0132771028841073,0.0333963325649563,0.0245441262427186,0.0309078996292645,0.0427709149979317,0.0151277826390482,missense,"P43C,A50Y",-1.05858081830605,-1.71947417618489
NHERF3_PDZ2 abundance,1,MNGGVQTWTQPRLCYLVKEGGSYGFSLKTVQGKKGVYMTDITCQGVAMRWGVLADDHLIEVNGENVEDASHEEVVEKVKKSGSRVMFLLVDKETDKRHVEQKIQFKRETAS*,2,,FALSE,FALSE,156,179,148,141,40,27,15,-0.840825826682817,0.126315246248965,-0.869936435879633,0.107457530066389,-1.15322313452295,0.171919034303295,-0.912316551794755,0.073899975330956,0.0867847999748488,0.0188981986841533,0.0538837865734078,0.0158586329684331,0.0351069704563314,0.0242593115642522,0.0635948741195515,0.0105212988933407,missense,"P43C,A50W",-0.912316551794755,-1.4834983305672
NHERF3_PDZ2 abundance,1,MNGGVQTWTQPRLCYLVKEGGSYGFSLKTVQGKKGVYMTDITCQGVAMRCGVLADDHLIEVNGENVEDASHEEVVEKVKKSGSRVMFLLVDKETDKRHVEQKIQFKRETAS*,2,,FALSE,FALSE,185.333333333333,218,114,224,38,44,57,-0.912499652474106,0.123768889652308,-0.685840760993988,0.0943963915794664,-0.904569675898616,0.0952462130475744,-0.821058417770135,0.0589526288396473,0.0760615797739597,0.0185172347521391,0.081052713099857,0.0139310639903819,0.0701941947927291,0.0134400915349486,0.0765874915084151,0.00839321293129423,missense,"P43C,A50C",-0.821058417770135,-1.33626677593257
NHERF3_PDZ2 abundance,1,MNGGVQTWTQPRLCYLVKEGGSYGFSLKTVQGKKGVYMTDITCQGVAMRFGVLADDHLIEVNGENVEDASHEEVVEKVKKSGSRVMFLLVDKETDKRHVEQKIQFKRETAS*,2,,FALSE,FALSE,159.666666666667,226,102,151,19,9,41,-1.12289858000176,0.154559279057141,-1.04838326980904,0.172677263947775,-0.886069383871421,0.111628096366571,-0.984736333403236,0.0801540672319427,0.0445835052467296,0.023123827493827,0.0275485186594981,0.0254837920548628,0.0728047512685502,0.015751721617419,0.0532843135993221,0.0114117074476334,missense,"P43C,A50F",-0.984736333403236,-1.60033697894062
NHERF3_PDZ2 abundance,1,MNGGVQTWTQPRLCYLVKEGGSYGFSLKTVQGKKGVYMTDITFQGVAMRKGVLADDHLIEVNGENVEDASHEEVVEKVKKSGSRVMFLLVDKETDKRHVEQKIQFKRETAS*,2,,FALSE,FALSE,123.333333333333,127,95,148,55,24,81,-0.64991328485694,0.127075133928824,-0.789958519225736,0.117968489679603,-0.686219214209397,0.0875799828172747,-0.70592740424609,0.0615274025908274,0.115347489387741,0.0190118865308548,0.0656869652339492,0.017409845345537,0.101005395552339,0.0123583179638381,0.0929789422464549,0.00875978902414911,missense,"P43F,A50K",-0.70592740424609,-1.15051984730008
NHERF3_PDZ2 abundance,1,MNGGVQTWTQPRLCYLVKEGGSYGFSLKTVQGKKGVYMTDITFQGVAMRNGVLADDHLIEVNGENVEDASHEEVVEKVKKSGSRVMFLLVDKETDKRHVEQKIQFKRETAS*,2,,FALSE,FALSE,126,173,87,118,96,12,58,-0.578381435590552,0.106385809064004,-0.938631716529262,0.15471821395551,-0.716862996703613,0.100725643141067,-0.703871103289539,0.0661259509407266,0.126049468284387,0.0159165280246795,0.043745704655715,0.0228333869868036,0.0966812840887829,0.0142132880711626,0.09327170224917,0.00941449427199377,missense,"P43F,A50N",-0.703871103289539,-1.14720230865143
NHERF3_PDZ2 abundance,1,MNGGVQTWTQPRLCYLVKEGGSYGFSLKTVQGKKGVYMTDITFQGVAMRTGVLADDHLIEVNGENVEDASHEEVVEKVKKSGSRVMFLLVDKETDKRHVEQKIQFKRETAS*,2,,FALSE,FALSE,217.333333333333,187,189,276,11,27,44,-1.21050350216708,0.19404068539927,-0.928835750276887,0.103770249739996,-1.00868713778415,0.10430965649561,-0.998961390580109,0.0687887192967718,0.0314768116847598,0.0290306952991016,0.045191397975407,0.0153144623987964,0.0555022907961978,0.0147190243729668,0.0512590615249814,0.00979359834655151,missense,"P43F,A50T",-0.998961390580109,-1.62328701298748
NHERF3_PDZ2 abundance,1,MNGGVQTWTQPRLCYLVKEGGSYGFSLKTVQGKKGVYMTDITFQGVAMRRGVLADDHLIEVNGENVEDASHEEVVEKVKKSGSRVMFLLVDKETDKRHVEQKIQFKRETAS*,2,,FALSE,FALSE,493.333333333333,498,476,506,193,127,158,-0.692214219032261,0.069630272766082,-0.761116696387626,0.0546307565293448,-0.841960767355772,0.0583155233238208,-0.77256224377163,0.0345986780793045,0.109018788123961,0.0104174814065724,0.0699434550513457,0.00806243281463342,0.0790288710994789,0.00822884129775424,0.0834919964089464,0.00492588842900941,missense,"P43F,A50R",-0.77256224377163,-1.25802534388987
NHERF3_PDZ2 abundance,1,MNGGVQTWTQPRLCYLVKEGGSYGFSLKTVQGKKGVYMTDITFQGVAMRSGVLADDHLIEVNGENVEDASHEEVVEKVKKSGSRVMFLLVDKETDKRHVEQKIQFKRETAS*,2,,FALSE,FALSE,416.666666666667,448,373,429,483,348,660,-0.388063254127292,0.0605766178207189,-0.474926375220051,0.0434514543198309,-0.395182035023677,0.0399658239039733,-0.423396434729647,0.0264606104888113,0.154523234621433,0.00906295156907352,0.112179557627969,0.00641258612195081,0.142073341491308,0.00563953478413614,0.133203485808144,0.00376725419198387,missense,"P43F,A50S",-0.423396434729647,-0.69469775188979
NHERF3_PDZ2 abundance,1,MNGGVQTWTQPRLCYLVKEGGSYGFSLKTVQGKKGVYMTDITFQGVAMRMGVLADDHLIEVNGENVEDASHEEVVEKVKKSGSRVMFLLVDKETDKRHVEQKIQFKRETAS*,2,,FALSE,FALSE,111,137,97,99,42,21,21,-0.749591222243792,0.131910773847456,-0.827881236073995,0.123394873495931,-0.956461442402485,0.151041721136217,-0.83468934031189,0.0773871589130471,0.100434535321606,0.0197353533067277,0.060090312795625,0.0182106736284486,0.0628718029683547,0.0213133361706776,0.0746468276636505,0.0110177767419302,missense,"P43F,A50M",-0.83468934031189,-1.35825826127661
NHERF3_PDZ2 abundance,1,MNGGVQTWTQPRLCYLVKEGGSYGFSLKTVQGKKGVYMTDITFQGVAMRIGVLADDHLIEVNGENVEDASHEEVVEKVKKSGSRVMFLLVDKETDKRHVEQKIQFKRETAS*,2,,FALSE,FALSE,139.333333333333,122,145,151,10,11,82,-1.13021013874254,0.209001880726231,-1.08550136232367,0.15531417957653,-0.688442393731346,0.0870049739937741,-0.823710093361094,0.0713465948857679,0.0434896128317012,0.0312690604231662,0.0220706130598234,0.0229213398742348,0.100691685061207,0.0122771790820498,0.0762099667347503,0.0101577686116062,missense,"P43F,A50I",-0.823710093361094,-1.3405448638402
NHERF3_PDZ2 abundance,1,MNGGVQTWTQPRLCYLVKEGGSYGFSLKTVQGKKGVYMTDITFQGVAMRQGVLADDHLIEVNGENVEDASHEEVVEKVKKSGSRVMFLLVDKETDKRHVEQKIQFKRETAS*,2,,FALSE,FALSE,127.333333333333,164,117,101,70,67,35,-0.654102087742062,0.113773683919414,-0.588917830544309,0.0837811407600221,-0.816519649851435,0.122942136227662,-0.65920621662758,0.059143814346675,0.114720796795021,0.0170218381991616,0.095356644888321,0.0123644602678748,0.0826188400553983,0.0173482337148309,0.0996307385073433,0.00842043242432525,missense,"P43F,A50Q",-0.65920621662758,-1.07514209428144
NHERF3_PDZ2 abundance,1,MNGGVQTWTQPRLCYLVKEGGSYGFSLKTVQGKKGVYMTDITFQGVAMRHGVLADDHLIEVNGENVEDASHEEVVEKVKKSGSRVMFLLVDKETDKRHVEQKIQFKRETAS*,2,,FALSE,FALSE,119.333333333333,154,76,128,40,26,62,-0.797419979368946,0.130115851414818,-0.71547524299663,0.118633094418248,-0.721041154470176,0.0974793797530867,-0.738529068587298,0.0651830798268619,0.0932788088213721,0.0194668124792192,0.0766792422691095,0.0175079280263201,0.0960917087027042,0.013755211306901,0.0883373729709842,0.00928025567769871,missense,"P43F,A50H",-0.738529068587298,-1.20311782967102
NHERF3_PDZ2 abundance,1,MNGGVQTWTQPRLCYLVKEGGSYGFSLKTVQGKKGVYMTDITFQGVAMRPGVLADDHLIEVNGENVEDASHEEVVEKVKKSGSRVMFLLVDKETDKRHVEQKIQFKRETAS*,2,,FALSE,FALSE,210.666666666667,213,200,219,33,22,28,-0.937983476124094,0.128998681180088,-0.961804093101046,0.114826298706246,-1.10033421835282,0.126663815798228,-0.998134273858412,0.0710190814428136,0.072248909673787,0.0192996710953648,0.0403259143922389,0.016946119319707,0.0425700690065664,0.0178733959495453,0.0513768199167763,0.010111139816272,missense,"P43F,A50P",-0.998134273858412,-1.62195258201208
NHERF3_PDZ2 abundance,1,MNGGVQTWTQPRLCYLVKEGGSYGFSLKTVQGKKGVYMTDITFQGVAMRLGVLADDHLIEVNGENVEDASHEEVVEKVKKSGSRVMFLLVDKETDKRHVEQKIQFKRETAS*,2,,FALSE,FALSE,472,576,374,466,44,34,69,-1.12687760077865,0.101838067512213,-1.01812450521133,0.0904322741353701,-1.04671133361343,0.0824172163383051,-1.05828288633951,0.0522764638098403,0.0439881984453491,0.0152361341216305,0.0320141214100617,0.0133460376683471,0.0501367370787703,0.0116298054925207,0.0428133322146602,0.00744271291522124,missense,"P43F,A50L",-1.05828288633951,-1.71899350684973
NHERF3_PDZ2 abundance,1,MNGGVQTWTQPRLCYLVKEGGSYGFSLKTVQGKKGVYMTDITFQGVAMREGVLADDHLIEVNGENVEDASHEEVVEKVKKSGSRVMFLLVDKETDKRHVEQKIQFKRETAS*,2,,FALSE,FALSE,130,133,137,120,57,45,25,-0.652926774474728,0.124717195263541,-0.725469433951618,0.091039262233614,-0.961598797222915,0.138676306196802,-0.757606560106731,0.0649646747964048,0.114896637038394,0.0186591120661338,0.0752042948543153,0.0134356172581656,0.0621468763090702,0.0195684656573445,0.0856212693523805,0.00924916088240335,missense,"P43F,A50E",-0.757606560106731,-1.2338965516442
NHERF3_PDZ2 abundance,1,MNGGVQTWTQPRLCYLVKEGGSYGFSLKTVQGKKGVYMTDITFQGVAMRDGVLADDHLIEVNGENVEDASHEEVVEKVKKSGSRVMFLLVDKETDKRHVEQKIQFKRETAS*,2,,FALSE,FALSE,125.333333333333,121,150,105,7,6,21,-1.23074995325084,0.240822226256172,-1.24273830072219,0.204108657285017,-0.973237779728817,0.150471216884611,-1.10096102676992,0.108202728714093,0.0284477121374593,0.0360297463251514,-0.00113448846821007,0.0301224519078654,0.060504511901628,0.0212328329242248,0.0367371533029704,0.0154050558850342,missense,"P43F,A50D",-1.10096102676992,-1.78784839887272
NHERF3_PDZ2 abundance,1,MNGGVQTWTQPRLCYLVKEGGSYGFSLKTVQGKKGVYMTDITFQGVAMRAGVLADDHLIEVNGENVEDASHEEVVEKVKKSGSRVMFLLVDKETDKRHVEQKIQFKRETAS*,1,,FALSE,FALSE,119,121,131,105,205,426,159,-0.256324917761268,0.110213603957195,-0.162259826368739,0.0614907785414623,-0.396055204032889,0.077883971561193,-0.252724280811284,0.0442091820078082,0.174232789318084,0.0164892097124556,0.158323034373398,0.00907483809864034,0.141950129543727,0.0109901241571139,0.157502448508787,0.00629415660358694,missense,P43F,-0.252724280811284,-0.419343375835353
NHERF3_PDZ2 abundance,1,MNGGVQTWTQPRLCYLVKEGGSYGFSLKTVQGKKGVYMTDITFQGVAMRGGVLADDHLIEVNGENVEDASHEEVVEKVKKSGSRVMFLLVDKETDKRHVEQKIQFKRETAS*,2,,FALSE,FALSE,408.333333333333,465,381,379,216,156,325,-0.637298581558769,0.0697571514362037,-0.672220192038643,0.0528679590736814,-0.558516226438328,0.0488361269921904,-0.616395726486128,0.0319019100582775,0.117234792594201,0.0104364638998813,0.0830628430902878,0.00780227833472139,0.119025427950606,0.00689121379198106,0.105725760332878,0.00454194374880946,missense,"P43F,A50G",-0.616395726486128,-1.00607367549812
NHERF3_PDZ2 abundance,1,MNGGVQTWTQPRLCYLVKEGGSYGFSLKTVQGKKGVYMTDITFQGVAMRVGVLADDHLIEVNGENVEDASHEEVVEKVKKSGSRVMFLLVDKETDKRHVEQKIQFKRETAS*,2,,FALSE,FALSE,346.333333333333,434,295,310,59,35,59,-0.983300443699545,0.0947186720906739,-0.975626726325337,0.0900862682573209,-0.984685935057205,0.0902255246775687,-0.981131733141574,0.0528868618784156,0.0654689754818666,0.0141709915265544,0.0382859636616956,0.0132949739576745,0.0588890749136715,0.0127316275540486,0.053797508313855,0.00752961660489958,missense,"P43F,A50V",-0.981131733141574,-1.59452148746654
NHERF3_PDZ2 abundance,1,MNGGVQTWTQPRLCYLVKEGGSYGFSLKTVQGKKGVYMTDITFQGVAMR*GVLADDHLIEVNGENVEDASHEEVVEKVKKSGSRVMFLLVDKETDKRHVEQKIQFKRETAS*,2,,FALSE,TRUE,137.666666666667,158,117,138,12,7,9,-1.15221193969863,0.190096642233785,-1.14382925443662,0.191751350765199,-1.29273567473991,0.21777731079344,-1.18821971613828,0.11474194617346,0.0401978929623692,0.0284406215465373,0.0134625552320455,0.0282987547834744,0.0154205047083164,0.0307303240480206,0.0243139454767947,0.0163360583801018,stop,"P43F,A50*",-1.18821971613828,-1.92862743877307
NHERF3_PDZ2 abundance,1,MNGGVQTWTQPRLCYLVKEGGSYGFSLKTVQGKKGVYMTDITFQGVAMRYGVLADDHLIEVNGENVEDASHEEVVEKVKKSGSRVMFLLVDKETDKRHVEQKIQFKRETAS*,2,,FALSE,FALSE,142,157,128,141,19,18,34,-1.01778693729705,0.161177973954592,-0.933879762237717,0.127340168135444,-0.919910194973846,0.120891403805455,-0.947368549333798,0.0770172326241531,0.0603094034802349,0.0241140595910299,0.0444470003112715,0.0187929220721054,0.0680295105079931,0.017058857050014,0.0586044456212292,0.0109651095382332,missense,"P43F,A50Y",-0.947368549333798,-1.54004956455726
NHERF3_PDZ2 abundance,1,MNGGVQTWTQPRLCYLVKEGGSYGFSLKTVQGKKGVYMTDITFQGVAMRWGVLADDHLIEVNGENVEDASHEEVVEKVKKSGSRVMFLLVDKETDKRHVEQKIQFKRETAS*,2,,FALSE,FALSE,177.333333333333,182,152,198,31,15,41,-0.919167956169803,0.135160366367016,-1.02088857695772,0.135558922405011,-0.963332027354541,0.109509583761954,-0.967043379349015,0.0720667223385819,0.0750639256358428,0.0202215293377362,0.0316061983980835,0.0200058497034988,0.061902302053834,0.0154527805633556,0.0558032976324957,0.0102602947104096,missense,"P43F,A50W",-0.967043379349015,-1.57179200419043
NHERF3_PDZ2 abundance,1,MNGGVQTWTQPRLCYLVKEGGSYGFSLKTVQGKKGVYMTDITFQGVAMRCGVLADDHLIEVNGENVEDASHEEVVEKVKKSGSRVMFLLVDKETDKRHVEQKIQFKRETAS*,2,,FALSE,FALSE,227,299,175,207,110,109,153,-0.696976682342127,0.0908832690682206,-0.568271068161817,0.0686321346680125,-0.600547074476542,0.0690382366901128,-0.609425444734484,0.0429072480462839,0.108306269401728,0.0135971715760374,0.0984037038185616,0.0101287628039436,0.113094499813412,0.00974191194418506,0.106718134381061,0.00610879745715635,missense,"P43F,A50C",-0.609425444734484,-0.99482815278933
NHERF3_PDZ2 abundance,1,MNGGVQTWTQPRLCYLVKEGGSYGFSLKTVQGKKGVYMTDITFQGVAMRFGVLADDHLIEVNGENVEDASHEEVVEKVKKSGSRVMFLLVDKETDKRHVEQKIQFKRETAS*,2,,FALSE,FALSE,167.333333333333,205,150,147,27,8,14,-0.993366809675834,0.138541844485507,-1.17206391283888,0.178804815163369,-1.18477560087805,0.177143138891426,-1.09479411002377,0.0931509137051127,0.0639629325464607,0.0207274369555973,0.00929567102845388,0.0263880989532565,0.0306546355823542,0.024996479390731,0.0376151505424292,0.0132620965147837,missense,"P43F,A50F",-1.09479411002377,-1.77789898724446
NHERF3_PDZ2 abundance,1,MNGGVQTWTQPRLCYLVKEGGSYGFSLKTVQGKKGVYMTDIRPQGVAMRKGVLADDHLIEVNGENVEDASHEEVVEKVKKSGSRVMFLLVDKETDKRHVEQKIQFKRETAS*,2,,FALSE,FALSE,185.666666666667,218,165,174,66,149,161,-0.728232022483618,0.109763798053419,-0.47741812679718,0.0621246840769823,-0.535737199378375,0.0669998578101923,-0.537271332076451,0.0420751229564887,0.103630114737306,0.0164219136291141,0.111811823755007,0.00916839017654738,0.122239752163265,0.00945427847454408,0.116990871039756,0.00599032601319206,missense,"T42R,A50K",-0.537271332076451,-0.878418122127752
NHERF3_PDZ2 abundance,1,MNGGVQTWTQPRLCYLVKEGGSYGFSLKTVQGKKGVYMTDIRPQGVAMRNGVLADDHLIEVNGENVEDASHEEVVEKVKKSGSRVMFLLVDKETDKRHVEQKIQFKRETAS*,2,,FALSE,FALSE,232,261,233,202,169,363,471,-0.537987883353135,0.0822873308744429,-0.353272311989726,0.0506873155238737,-0.27568950004237,0.0512169814164867,-0.35077124112838,0.033002641902892,0.132092803498545,0.0123111213747614,0.130133321656384,0.00748045793116274,0.158934805653559,0.00722717362040957,0.143543291276869,0.00469865731585387,missense,"T42R,A50N",-0.35077124112838,-0.577527701528352
NHERF3_PDZ2 abundance,1,MNGGVQTWTQPRLCYLVKEGGSYGFSLKTVQGKKGVYMTDIRPQGVAMRTGVLADDHLIEVNGENVEDASHEEVVEKVKKSGSRVMFLLVDKETDKRHVEQKIQFKRETAS*,2,,FALSE,FALSE,245.666666666667,272,223,242,123,270,262,-0.668040070662126,0.104945030501566,-0.414913491680249,0.0524182875272513,-0.486951205766721,0.0598043117919662,-0.473639702056364,0.0369021172732208,0.112635515894246,0.0157009711513693,0.12103628728523,0.00773591559581629,0.12912389168739,0.00843892265057459,0.126050243461919,0.00525383403566615,missense,"T42R,A50T",-0.473639702056364,-0.775757861626858
NHERF3_PDZ2 abundance,1,MNGGVQTWTQPRLCYLVKEGGSYGFSLKTVQGKKGVYMTDIRPQGVAMRRGVLADDHLIEVNGENVEDASHEEVVEKVKKSGSRVMFLLVDKETDKRHVEQKIQFKRETAS*,2,,FALSE,FALSE,723.666666666667,790,715,666,932,652,738,-0.38625779435337,0.0465991809693755,-0.475760648694305,0.0319302469689741,-0.484535693730283,0.0332682223336763,-0.46156420214819,0.0206509564174988,0.154793351955144,0.006971767911075,0.112056435155162,0.00471228090725277,0.129464742014503,0.00469444337011377,0.127769458431226,0.0029401212101737,missense,"T42R,A50R",-0.46156420214819,-0.756275821549301
NHERF3_PDZ2 abundance,1,MNGGVQTWTQPRLCYLVKEGGSYGFSLKTVQGKKGVYMTDIRPQGVAMRSGVLADDHLIEVNGENVEDASHEEVVEKVKKSGSRVMFLLVDKETDKRHVEQKIQFKRETAS*,2,,FALSE,FALSE,628,701,580,603,1091,1475,1348,-0.299173589648539,0.0457276019993423,-0.234514362176976,0.0296915093245913,-0.287075220988774,0.0297054274342518,-0.267469036469144,0.0190837833790567,0.167822140257703,0.00684136977598249,0.147659675900712,0.00438188694981724,0.157328178714653,0.00419170118188005,0.155403205840696,0.00271699940423004,missense,"T42R,A50S",-0.267469036469144,-0.443131866816648
NHERF3_PDZ2 abundance,1,MNGGVQTWTQPRLCYLVKEGGSYGFSLKTVQGKKGVYMTDIRPQGVAMRMGVLADDHLIEVNGENVEDASHEEVVEKVKKSGSRVMFLLVDKETDKRHVEQKIQFKRETAS*,2,,FALSE,FALSE,154.666666666667,157,133,174,184,240,258,-0.363493874692377,0.0964885374171019,-0.316229497703866,0.0635155147887152,-0.402535304867046,0.0595747832615796,-0.362370476115455,0.0396199646258665,0.15819909345792,0.0144357835257491,0.135600117659552,0.00937364962895588,0.141035729426598,0.00840653412446346,0.141891883171703,0.00564077982577769,missense,"T42R,A50M",-0.362370476115455,-0.596241358321496
NHERF3_PDZ2 abundance,1,MNGGVQTWTQPRLCYLVKEGGSYGFSLKTVQGKKGVYMTDIRPQGVAMRIGVLADDHLIEVNGENVEDASHEEVVEKVKKSGSRVMFLLVDKETDKRHVEQKIQFKRETAS*,2,,FALSE,FALSE,196.666666666667,207,197,186,51,6,24,-0.795123214067857,0.125874757495005,-1.28686188994022,0.202637240383613,-1.09354257966751,0.13642578845331,-0.993494978296615,0.0841567626637102,0.0936224310544738,0.0188322965524814,-0.00764626857544229,0.0299052995075775,0.0435284298975899,0.0192508974989291,0.0520373264330723,0.0119815798302429,missense,"T42R,A50I",-0.993494978296615,-1.61446776210782
NHERF3_PDZ2 abundance,1,MNGGVQTWTQPRLCYLVKEGGSYGFSLKTVQGKKGVYMTDIRPQGVAMRQGVLADDHLIEVNGENVEDASHEEVVEKVKKSGSRVMFLLVDKETDKRHVEQKIQFKRETAS*,2,,FALSE,FALSE,139,124,163,130,85,448,341,-0.533563454406888,0.118022611721316,-0.224400143675401,0.0549189421323706,-0.249477157600329,0.0641594987116339,-0.268169542189936,0.0393361240350369,0.132754748432138,0.0176575261638329,0.149152337037441,0.00810496338184773,0.162633601337861,0.00905347843163129,0.155303473330206,0.00560036882860474,missense,"T42R,A50Q",-0.268169542189936,-0.444262029595067
NHERF3_PDZ2 abundance,1,MNGGVQTWTQPRLCYLVKEGGSYGFSLKTVQGKKGVYMTDIRPQGVAMRHGVLADDHLIEVNGENVEDASHEEVVEKVKKSGSRVMFLLVDKETDKRHVEQKIQFKRETAS*,2,,FALSE,FALSE,160.666666666667,143,199,140,47,180,318,-0.729582992665527,0.124511080507132,-0.478038134272171,0.0583244460943159,-0.286480384771307,0.0630491316618706,-0.425642850908561,0.0404877931572816,0.103427994220011,0.0186282749523727,0.111720322759428,0.00860754926272244,0.157412115418856,0.00889679572154018,0.132883658691135,0.00576433444573929,missense,"T42R,A50H",-0.425642850908561,-0.69832201344097
NHERF3_PDZ2 abundance,1,MNGGVQTWTQPRLCYLVKEGGSYGFSLKTVQGKKGVYMTDIRPQGVAMRPGVLADDHLIEVNGENVEDASHEEVVEKVKKSGSRVMFLLVDKETDKRHVEQKIQFKRETAS*,2,,FALSE,FALSE,310.666666666667,311,255,366,156,84,204,-0.578908459359687,0.090705548095279,-0.594073953658242,0.0798562759505676,-0.663760924363425,0.0560470126239651,-0.628163273530163,0.0409375825736637,0.125970619529417,0.0135705824954891,0.0945957018073344,0.0117852268681735,0.104174460878826,0.00790873417245739,0.104050389277106,0.005828371935165,missense,"T42R,A50P",-0.628163273530163,-1.02505887899858
NHERF3_PDZ2 abundance,1,MNGGVQTWTQPRLCYLVKEGGSYGFSLKTVQGKKGVYMTDIRPQGVAMRLGVLADDHLIEVNGENVEDASHEEVVEKVKKSGSRVMFLLVDKETDKRHVEQKIQFKRETAS*,2,,FALSE,FALSE,572.333333333333,594,617,506,307,228,169,-0.620605796664069,0.0632090399667189,-0.681361462084681,0.0422102119459837,-0.797020294703939,0.0566128288474103,-0.699945575624041,0.0298333222153751,0.119732223228268,0.00945679188695264,0.0817137701455078,0.00622940298699928,0.0853703732625391,0.00798857589625657,0.0938305880904414,0.00424743443558118,missense,"T42R,A50L",-0.699945575624041,-1.14086904809192
NHERF3_PDZ2 abundance,1,MNGGVQTWTQPRLCYLVKEGGSYGFSLKTVQGKKGVYMTDIRPQGVAMREGVLADDHLIEVNGENVEDASHEEVVEKVKKSGSRVMFLLVDKETDKRHVEQKIQFKRETAS*,2,,FALSE,FALSE,172.333333333333,166,208,143,287,301,495,-0.26673632517883,0.0916826232383111,-0.364960470906485,0.0517384473778,-0.169912604585786,0.0572052944391249,-0.275639909357656,0.0353969606728936,0.17267512425546,0.0137167640589242,0.128408377650849,0.00763558446592068,0.173860870551374,0.00807217808398843,0.154239901042629,0.00503954164378908,missense,"T42R,A50E",-0.275639909357656,-0.456314366447563
NHERF3_PDZ2 abundance,1,MNGGVQTWTQPRLCYLVKEGGSYGFSLKTVQGKKGVYMTDIRPQGVAMRDGVLADDHLIEVNGENVEDASHEEVVEKVKKSGSRVMFLLVDKETDKRHVEQKIQFKRETAS*,2,,FALSE,FALSE,167.666666666667,146,181,176,99,29,33,-0.541852591160248,0.118172984211253,-0.899525578693426,0.100974491451723,-0.987196603427723,0.119003269468409,-0.818702929652252,0.0645094058817641,0.131514599218667,0.0176800236000163,0.0495170069215343,0.0149018630720225,0.0585347971777493,0.0167924244275694,0.0769228474326488,0.00918434326499102,missense,"T42R,A50D",-0.818702929652252,-1.3324665428769
NHERF3_PDZ2 abundance,1,MNGGVQTWTQPRLCYLVKEGGSYGFSLKTVQGKKGVYMTDIRPQGVAMRAGVLADDHLIEVNGENVEDASHEEVVEKVKKSGSRVMFLLVDKETDKRHVEQKIQFKRETAS*,1,,FALSE,FALSE,205.333333333333,258,174,184,765,1060,939,-0.0973627603160613,0.0719729555513343,-0.0139954270529221,0.049361624815025,-0.0498710759641058,0.0483941587738903,-0.044479484721922,0.0311521084071605,0.19801533753669,0.0107679734179831,0.1802039643518,0.00728481187110249,0.190799802620669,0.00682884812809346,0.187150709321145,0.00443519287038504,missense,T42R,-0.044479484721922,-0.0833710770314283
NHERF3_PDZ2 abundance,1,MNGGVQTWTQPRLCYLVKEGGSYGFSLKTVQGKKGVYMTDIRPQGVAMRGGVLADDHLIEVNGENVEDASHEEVVEKVKKSGSRVMFLLVDKETDKRHVEQKIQFKRETAS*,2,,FALSE,FALSE,451,507,350,496,839,835,1033,-0.284486934713288,0.0544815123241255,-0.250052702063303,0.0376341159161554,-0.310499042273586,0.0338953638029876,-0.283613396939567,0.0228613781695445,0.170019431014077,0.00815105440625228,0.14536652037179,0.00555406057664874,0.154022868276652,0.00478293863394852,0.153104698416432,0.00325482372298864,missense,"T42R,A50G",-0.283613396939567,-0.469178413966089
NHERF3_PDZ2 abundance,1,MNGGVQTWTQPRLCYLVKEGGSYGFSLKTVQGKKGVYMTDIRPQGVAMRVGVLADDHLIEVNGENVEDASHEEVVEKVKKSGSRVMFLLVDKETDKRHVEQKIQFKRETAS*,2,,FALSE,FALSE,504.666666666667,512,526,476,332,425,595,-0.533214276210796,0.0608433027886706,-0.50747825296205,0.0372879797071367,-0.453704447954676,0.0393317718073867,-0.490478164915485,0.0247251528845165,0.132806989464966,0.00910285067595167,0.107375536158047,0.00550297763167019,0.13381530622175,0.00555006436905733,0.123652915183367,0.00352017334940262,missense,"T42R,A50V",-0.490478164915485,-0.802924240721757
NHERF3_PDZ2 abundance,1,MNGGVQTWTQPRLCYLVKEGGSYGFSLKTVQGKKGVYMTDIRPQGVAMR*GVLADDHLIEVNGENVEDASHEEVVEKVKKSGSRVMFLLVDKETDKRHVEQKIQFKRETAS*,2,,FALSE,TRUE,202.333333333333,208,173,226,47,7,25,-0.773110596040183,0.12509479314777,-1.2132759345035,0.189627211989334,-1.11884093873418,0.133874809414835,-0.986869161833711,0.0823362431156296,0.0969157692808461,0.0187156050078079,0.00321358143396541,0.0279852733811042,0.0399586054325462,0.0188909315676462,0.0529806582150713,0.0117223885352425,stop,"T42R,A50*",-0.986869161833711,-1.60377798339402
NHERF3_PDZ2 abundance,1,MNGGVQTWTQPRLCYLVKEGGSYGFSLKTVQGKKGVYMTDIRPQGVAMRYGVLADDHLIEVNGENVEDASHEEVVEKVKKSGSRVMFLLVDKETDKRHVEQKIQFKRETAS*,2,,FALSE,FALSE,199.666666666667,217,189,193,17,51,76,-1.13970321936557,0.158913897694816,-0.766036349132354,0.0827328743895316,-0.771031926368636,0.0851619550745344,-0.813892945255683,0.0555917294215732,0.0420693399108458,0.0237753280106077,0.0692174103789752,0.0122097566225138,0.0890375641995265,0.0120171126480925,0.0776076552865346,0.00791471443153628,missense,"T42R,A50Y",-0.813892945255683,-1.32470634168449
NHERF3_PDZ2 abundance,1,MNGGVQTWTQPRLCYLVKEGGSYGFSLKTVQGKKGVYMTDIRPQGVAMRWGVLADDHLIEVNGENVEDASHEEVVEKVKKSGSRVMFLLVDKETDKRHVEQKIQFKRETAS*,2,,FALSE,FALSE,271,327,243,243,168,24,70,-0.606262348281364,0.0910789977709383,-0.988455192588457,0.108282674127045,-0.853333664948466,0.0861514667842384,-0.79971720815721,0.0541872893113601,0.121878166377664,0.013626454817942,0.0363927325601706,0.0159804081180754,0.0774240536503373,0.0121567415900503,0.0796258855549279,0.00771476126360662,missense,"T42R,A50W",-0.79971720815721,-1.30183587831804
NHERF3_PDZ2 abundance,1,MNGGVQTWTQPRLCYLVKEGGSYGFSLKTVQGKKGVYMTDIRPQGVAMRCGVLADDHLIEVNGENVEDASHEEVVEKVKKSGSRVMFLLVDKETDKRHVEQKIQFKRETAS*,2,,FALSE,FALSE,279.666666666667,265,297,277,570,537,1042,-0.198591394310121,0.073049005497444,-0.3120924434532,0.0428049085429728,-0.151241525535028,0.0421137007252193,-0.225767980257466,0.0277669463949338,0.182870381606552,0.010928962738588,0.136210666077065,0.00631716859126545,0.176495526601931,0.00594261939148867,0.161340275164552,0.0039532400527621,missense,"T42R,A50C",-0.225767980257466,-0.375853356231553
NHERF3_PDZ2 abundance,1,MNGGVQTWTQPRLCYLVKEGGSYGFSLKTVQGKKGVYMTDIRPQGVAMRFGVLADDHLIEVNGENVEDASHEEVVEKVKKSGSRVMFLLVDKETDKRHVEQKIQFKRETAS*,2,,FALSE,FALSE,248,272,223,249,89,42,50,-0.725852799802797,0.0958532724041192,-0.832925452278714,0.0889569273532959,-0.971642557058618,0.0973819805951671,-0.841655243915951,0.0541802566160922,0.103986073533027,0.014340740648591,0.05934588498908,0.0131283052944165,0.0607296120711791,0.0137414674156115,0.0736550769417822,0.0077137600036115,missense,"T42R,A50F",-0.841655243915951,-1.36949672048929
NHERF3_PDZ2 abundance,1,MNGGVQTWTQPRLCYLVKEGGSYGFSLKTVQGKKGVYMTDISPQGVAMRKGVLADDHLIEVNGENVEDASHEEVVEKVKKSGSRVMFLLVDKETDKRHVEQKIQFKRETAS*,2,,FALSE,FALSE,131,106,146,141,177,112,148,-0.281868104978153,0.11357707036663,-0.518957298626175,0.069244260166412,-0.479839908568289,0.0751449904628178,-0.464319610065596,0.0464652128302889,0.170411237752568,0.0169924225736148,0.105681453184962,0.0102191005737,0.130127359250257,0.0106036294556787,0.12737716506249,0.00661535257814048,missense,"T42S,A50K",-0.464319610065596,-0.760721266283277
NHERF3_PDZ2 abundance,1,MNGGVQTWTQPRLCYLVKEGGSYGFSLKTVQGKKGVYMTDISPQGVAMRNGVLADDHLIEVNGENVEDASHEEVVEKVKKSGSRVMFLLVDKETDKRHVEQKIQFKRETAS*,2,,FALSE,FALSE,160.666666666667,174,160,148,173,254,213,-0.421201103973549,0.0941797065269994,-0.339458633305577,0.0599368814862357,-0.411794939276463,0.0648852543933858,-0.381450677311721,0.0398843660925867,0.149565435076587,0.0140903561431886,0.13217195087167,0.00884551323835048,0.139729112291274,0.00915588904180308,0.139175393770564,0.00567842323292015,missense,"T42S,A50N",-0.381450677311721,-0.627024451959044
NHERF3_PDZ2 abundance,1,MNGGVQTWTQPRLCYLVKEGGSYGFSLKTVQGKKGVYMTDISPQGVAMRTGVLADDHLIEVNGENVEDASHEEVVEKVKKSGSRVMFLLVDKETDKRHVEQKIQFKRETAS*,2,,FALSE,FALSE,242.333333333333,246,193,288,113,77,164,-0.635110394268222,0.0928767162250169,-0.650667493702477,0.0753119900765573,-0.657618258624446,0.0614593435145658,-0.650733331260987,0.042372190942615,0.117562170320983,0.0138954139620851,0.0862436004758469,0.0111145790156215,0.105041245889577,0.00867246241171839,0.100837041473369,0.00603262022316547,missense,"T42S,A50T",-0.650733331260987,-1.06147234201116
NHERF3_PDZ2 abundance,1,MNGGVQTWTQPRLCYLVKEGGSYGFSLKTVQGKKGVYMTDISPQGVAMRRGVLADDHLIEVNGENVEDASHEEVVEKVKKSGSRVMFLLVDKETDKRHVEQKIQFKRETAS*,2,,FALSE,FALSE,695.333333333333,789,640,657,694,597,626,-0.457653803722882,0.046914900356304,-0.465817857328616,0.0343826550550956,-0.527815108158739,0.0363391415391177,-0.486833252941223,0.0220459530452144,0.144111696253334,0.00701900312519044,0.113523796994325,0.00507420844925556,0.123357630005683,0.00512777750379684,0.124171849163377,0.00313872988913018,missense,"T42S,A50R",-0.486833252941223,-0.797043712238321
NHERF3_PDZ2 abundance,1,MNGGVQTWTQPRLCYLVKEGGSYGFSLKTVQGKKGVYMTDISPQGVAMRSGVLADDHLIEVNGENVEDASHEEVVEKVKKSGSRVMFLLVDKETDKRHVEQKIQFKRETAS*,2,,FALSE,FALSE,557.333333333333,548,544,580,1024,1262,1132,-0.279804073222082,0.0513668746851905,-0.269208477115795,0.030761213293441,-0.330051426208518,0.0320568074074287,-0.295453741202157,0.0203746700442806,0.170720040398131,0.00768506916157546,0.142539502054919,0.00453975436605492,0.151263852233876,0.00452350190194812,0.151418963063628,0.00290078572325685,missense,"T42S,A50S",-0.295453741202157,-0.488281065053827
NHERF3_PDZ2 abundance,1,MNGGVQTWTQPRLCYLVKEGGSYGFSLKTVQGKKGVYMTDISPQGVAMRMGVLADDHLIEVNGENVEDASHEEVVEKVKKSGSRVMFLLVDKETDKRHVEQKIQFKRETAS*,2,,FALSE,FALSE,183.666666666667,181,171,199,102,174,288,-0.58066730471761,0.101587681892796,-0.450362526733247,0.0609882370390036,-0.411991035047811,0.0570812445282095,-0.451625738919808,0.038556942146441,0.125707476242951,0.0151986735828285,0.115804701972937,0.00900067278668897,0.139701441426132,0.00805467353336894,0.12918441887875,0.00548943502239599,missense,"T42S,A50M",-0.451625738919808,-0.740241575315436
NHERF3_PDZ2 abundance,1,MNGGVQTWTQPRLCYLVKEGGSYGFSLKTVQGKKGVYMTDISPQGVAMRIGVLADDHLIEVNGENVEDASHEEVVEKVKKSGSRVMFLLVDKETDKRHVEQKIQFKRETAS*,2,,FALSE,FALSE,164,219,149,124,13,13,31,-0.81394443749186,0.217901886164288,-1.01460564934113,0.145356734875833,-0.884812528704004,0.127295044500797,-0.920556924305705,0.0876709903573921,0.0908065617884265,0.0326006025453812,0.0325334358190175,0.0214518154889799,0.0729821047606815,0.0179624679585057,0.0624216745103243,0.0124819080073349,missense,"T42S,A50I",-0.920556924305705,-1.49679295759988
NHERF3_PDZ2 abundance,1,MNGGVQTWTQPRLCYLVKEGGSYGFSLKTVQGKKGVYMTDISPQGVAMRQGVLADDHLIEVNGENVEDASHEEVVEKVKKSGSRVMFLLVDKETDKRHVEQKIQFKRETAS*,2,,FALSE,FALSE,130.333333333333,125,114,152,355,222,322,-0.168531651818843,0.103226634880574,-0.29043283120249,0.0655373182636503,-0.302486755803217,0.0590522196644982,-0.277418701040715,0.0403753506633307,0.187367661253024,0.0154438796059871,0.139407201868557,0.00967202833934955,0.1551534734747,0.00833279573263787,0.153986650633781,0.00574832576533213,missense,"T42S,A50Q",-0.277418701040715,-0.459184184767509
NHERF3_PDZ2 abundance,1,MNGGVQTWTQPRLCYLVKEGGSYGFSLKTVQGKKGVYMTDISPQGVAMRHGVLADDHLIEVNGENVEDASHEEVVEKVKKSGSRVMFLLVDKETDKRHVEQKIQFKRETAS*,2,,FALSE,FALSE,149,219,108,120,259,79,209,-0.433156828764359,0.0880573372827431,-0.509560703335595,0.0850923469868282,-0.356860329707649,0.0685590063978569,-0.421318830043559,0.0456519710671236,0.147776722555974,0.013174380013374,0.107068207149753,0.0125579687012437,0.147480876455091,0.00967428826878473,0.133499278868787,0.00649956959412065,missense,"T42S,A50H",-0.421318830043559,-0.691345842812113
NHERF3_PDZ2 abundance,1,MNGGVQTWTQPRLCYLVKEGGSYGFSLKTVQGKKGVYMTDISPQGVAMRPGVLADDHLIEVNGENVEDASHEEVVEKVKKSGSRVMFLLVDKETDKRHVEQKIQFKRETAS*,2,,FALSE,FALSE,246.666666666667,265,239,236,158,25,48,-0.485525351060777,0.100573963730385,-0.959695662364619,0.108764119729914,-0.905359522866692,0.103438865320984,-0.772032931821787,0.060099713708373,0.139941795510013,0.0150470098065871,0.0406370775947404,0.0160514600872157,0.070082740329503,0.0145961479590883,0.0835673556929945,0.00855652587836684,missense,"T42S,A50P",-0.772032931821787,-1.25717137703973
NHERF3_PDZ2 abundance,1,MNGGVQTWTQPRLCYLVKEGGSYGFSLKTVQGKKGVYMTDISPQGVAMRLGVLADDHLIEVNGENVEDASHEEVVEKVKKSGSRVMFLLVDKETDKRHVEQKIQFKRETAS*,2,,FALSE,FALSE,659,804,559,614,140,112,119,-0.887646834126824,0.0662900157898475,-0.828007758457971,0.0541708614098102,-0.945313260054575,0.0642249993460499,-0.879823067432825,0.035119670158479,0.0797798442981201,0.00991774094081266,0.0600716405625248,0.00799456127598773,0.0644449110889829,0.00906272115629173,0.0682210415780235,0.00500006319512414,missense,"T42S,A50L",-0.879823067432825,-1.43107488065519
NHERF3_PDZ2 abundance,1,MNGGVQTWTQPRLCYLVKEGGSYGFSLKTVQGKKGVYMTDISPQGVAMREGVLADDHLIEVNGENVEDASHEEVVEKVKKSGSRVMFLLVDKETDKRHVEQKIQFKRETAS*,2,,FALSE,FALSE,155,189,121,155,71,324,317,-0.69103696907465,0.106067750887217,-0.248490879911489,0.0644225802045755,-0.318000158800576,0.0634979076839645,-0.346397795487736,0.0415998763006273,0.109194918118245,0.0158689429009787,0.145597014821572,0.00950751477083659,0.152964393724108,0.00896012202736001,0.144165948166441,0.0059226641216693,missense,"T42S,A50E",-0.346397795487736,-0.570471791305508
NHERF3_PDZ2 abundance,1,MNGGVQTWTQPRLCYLVKEGGSYGFSLKTVQGKKGVYMTDISPQGVAMRDGVLADDHLIEVNGENVEDASHEEVVEKVKKSGSRVMFLLVDKETDKRHVEQKIQFKRETAS*,2,,FALSE,FALSE,179,151,180,206,27,25,55,-0.891997669384505,0.151460741433551,-0.928899556282937,0.107975122619266,-0.875934773988948,0.0957693204452252,-0.89792840561158,0.0647666505397676,0.0791289098180526,0.0226602509947121,0.0451819814549407,0.0159350195215039,0.0742348352596417,0.0135139066618925,0.0656433455275095,0.00922096774183895,missense,"T42S,A50D",-0.89792840561158,-1.46028517643578
NHERF3_PDZ2 abundance,1,MNGGVQTWTQPRLCYLVKEGGSYGFSLKTVQGKKGVYMTDISPQGVAMRGGVLADDHLIEVNGENVEDASHEEVVEKVKKSGSRVMFLLVDKETDKRHVEQKIQFKRETAS*,2,,FALSE,FALSE,460.666666666667,490,461,431,576,685,840,-0.384387275934076,0.0566940722233472,-0.362057873047151,0.0351523449722737,-0.325065610875808,0.03616848950147,-0.350740579319296,0.0230337927100655,0.155073202802764,0.00848207855272522,0.12883674441191,0.00518779965024901,0.151967395317678,0.00510369697677931,0.143547656664768,0.00327937075302831,missense,"T42S,A50G",-0.350740579319296,-0.57747823321665
NHERF3_PDZ2 abundance,1,MNGGVQTWTQPRLCYLVKEGGSYGFSLKTVQGKKGVYMTDISPQGVAMRVGVLADDHLIEVNGENVEDASHEEVVEKVKKSGSRVMFLLVDKETDKRHVEQKIQFKRETAS*,2,,FALSE,FALSE,434.333333333333,417,420,466,110,242,292,-0.791865885505739,0.0796067763767037,-0.577950346465289,0.0463682253801791,-0.641142288450335,0.0474125956850926,-0.635890512323207,0.0306029424057879,0.0941097644855082,0.0119100799091719,0.0969752313614035,0.00684304457070198,0.107366152467821,0.00669034080755381,0.102950245622149,0.00435700692219459,missense,"T42S,A50V",-0.635890512323207,-1.0375256403749
NHERF3_PDZ2 abundance,1,MNGGVQTWTQPRLCYLVKEGGSYGFSLKTVQGKKGVYMTDISPQGVAMR*GVLADDHLIEVNGENVEDASHEEVVEKVKKSGSRVMFLLVDKETDKRHVEQKIQFKRETAS*,2,,FALSE,TRUE,266.666666666667,328,208,264,161,25,55,-0.564112569804588,0.0908151698238108,-0.905161482134321,0.109797356658887,-0.880053861567232,0.0974517780484305,-0.763008582288061,0.0568421838346447,0.128184253028338,0.0135869831539006,0.0486852576336112,0.0162039456805091,0.0736535952048277,0.0137513164597965,0.0848521718020269,0.00809274432361002,stop,"T42S,A50*",-0.763008582288061,-1.2426119185803
NHERF3_PDZ2 abundance,1,MNGGVQTWTQPRLCYLVKEGGSYGFSLKTVQGKKGVYMTDISPQGVAMRYGVLADDHLIEVNGENVEDASHEEVVEKVKKSGSRVMFLLVDKETDKRHVEQKIQFKRETAS*,2,,FALSE,FALSE,184.666666666667,218,173,163,110,52,27,-0.615857439434344,0.0946063269421122,-0.563701130163886,0.101583743472715,-0.935296453818847,0.134256397692389,-0.663821588755109,0.0615326052254662,0.120442631520342,0.0141541834135058,0.0990781374236604,0.0149917767726279,0.0658583719331298,0.0189447770824955,0.0989736380219878,0.00876052973446495,missense,"T42S,A50Y",-0.663821588755109,-1.08258831724903
NHERF3_PDZ2 abundance,1,MNGGVQTWTQPRLCYLVKEGGSYGFSLKTVQGKKGVYMTDISPQGVAMRWGVLADDHLIEVNGENVEDASHEEVVEKVKKSGSRVMFLLVDKETDKRHVEQKIQFKRETAS*,2,,FALSE,FALSE,224,252,193,227,76,18,42,-0.674420325817236,0.116762115010575,-1.01202021747682,0.123642815296161,-0.980051757250662,0.10635937287299,-0.890570334061606,0.0663487669432714,0.111680957096654,0.0174689415076834,0.0329149950729448,0.0182472649962657,0.0595429988012076,0.0150082576647819,0.0666909300457608,0.00944621706689991,missense,"T42S,A50W",-0.890570334061606,-1.44841401201856
NHERF3_PDZ2 abundance,1,MNGGVQTWTQPRLCYLVKEGGSYGFSLKTVQGKKGVYMTDISPQGVAMRCGVLADDHLIEVNGENVEDASHEEVVEKVKKSGSRVMFLLVDKETDKRHVEQKIQFKRETAS*,2,,FALSE,FALSE,335.333333333333,418,290,298,683,849,712,-0.2852275464419,0.0608672354214352,-0.193282115922566,0.0410223467968035,-0.267841784738837,0.0426268668423707,-0.23983656932985,0.0265888120543541,0.1699086270691,0.00910643127023819,0.153744750249701,0.00605409728803892,0.160042188389784,0.00601503171494455,0.159337299791755,0.00378550652540658,missense,"T42S,A50C",-0.23983656932985,-0.398550952043495
NHERF3_PDZ2 abundance,1,MNGGVQTWTQPRLCYLVKEGGSYGFSLKTVQGKKGVYMTDISPQGVAMRFGVLADDHLIEVNGENVEDASHEEVVEKVKKSGSRVMFLLVDKETDKRHVEQKIQFKRETAS*,2,,FALSE,FALSE,243.333333333333,323,219,188,64,59,37,-0.845559535440244,0.103741527981515,-0.738559810450625,0.0808219528301754,-0.961471440906926,0.113546970542627,-0.822720294864147,0.0555927204162474,0.0860765832609736,0.0155209134749114,0.0732724109166508,0.0119277419175175,0.062164847422983,0.0160224919057597,0.0763508864817991,0.00791485552158566,missense,"T42S,A50F",-0.822720294864147,-1.33894796978754
NHERF3_PDZ2 abundance,1,MNGGVQTWTQPRLCYLVKEGGSYGFSLKTVQGKKGVYMTDIMPQGVAMRKGVLADDHLIEVNGENVEDASHEEVVEKVKKSGSRVMFLLVDKETDKRHVEQKIQFKRETAS*,2,,FALSE,FALSE,71.6666666666667,66,91,58,31,84,30,-0.626487852001754,0.169251276483837,-0.471626262578912,0.0845837664618973,-0.70232325202262,0.138607794378595,-0.548429890900189,0.0664113659823904,0.118852200794367,0.0253219175477348,0.112666589808012,0.0124829121475076,0.0987329719528423,0.019558798027751,0.115402202950522,0.00945512942712815,missense,"T42M,A50K",-0.548429890900189,-0.896420812854013
NHERF3_PDZ2 abundance,1,MNGGVQTWTQPRLCYLVKEGGSYGFSLKTVQGKKGVYMTDIMPQGVAMRNGVLADDHLIEVNGENVEDASHEEVVEKVKKSGSRVMFLLVDKETDKRHVEQKIQFKRETAS*,2,,FALSE,FALSE,51.3333333333333,30,71,53,97,131,167,-0.0698438408917165,0.202216225900412,-0.301486133486425,0.0849874918571559,-0.187134542805643,0.0934332187251413,-0.233857571843353,0.0600349261202436,0.202132481130184,0.030253849220176,0.137775950304318,0.0125424941317528,0.171430701217833,0.0131842618398228,0.160188542560867,0.0085473019296952,missense,"T42M,A50N",-0.233857571843353,-0.388904720455459
NHERF3_PDZ2 abundance,1,MNGGVQTWTQPRLCYLVKEGGSYGFSLKTVQGKKGVYMTDIMPQGVAMRTGVLADDHLIEVNGENVEDASHEEVVEKVKKSGSRVMFLLVDKETDKRHVEQKIQFKRETAS*,2,,FALSE,FALSE,42.6666666666667,53,47,28,7,31,17,-0.992561396708558,0.2634199997034,-0.554199749912834,0.124160267306972,-0.656632224170163,0.186923519408715,-0.63991782027322,0.0962695928690361,0.0640834314943737,0.039410630463108,0.100480355602339,0.0183236308080722,0.105180384159732,0.0263765784539172,0.102376869102226,0.0137061095944786,missense,"T42M,A50T",-0.63991782027322,-1.04402310842868
NHERF3_PDZ2 abundance,1,MNGGVQTWTQPRLCYLVKEGGSYGFSLKTVQGKKGVYMTDIMPQGVAMRRGVLADDHLIEVNGENVEDASHEEVVEKVKKSGSRVMFLLVDKETDKRHVEQKIQFKRETAS*,2,,FALSE,FALSE,278,319,267,248,124,320,171,-0.683305380641372,0.0906173448935922,-0.412357751115393,0.0482007736902158,-0.612308193888843,0.0628710102731749,-0.51616100151427,0.0352412657978286,0.110351651756465,0.0135573862925005,0.12141346468318,0.00711349291459969,0.111434900797377,0.00887166120236295,0.119996394337798,0.00501737502858543,missense,"T42M,A50R",-0.51616100151427,-0.844359713847321
NHERF3_PDZ2 abundance,1,MNGGVQTWTQPRLCYLVKEGGSYGFSLKTVQGKKGVYMTDIMPQGVAMRSGVLADDHLIEVNGENVEDASHEEVVEKVKKSGSRVMFLLVDKETDKRHVEQKIQFKRETAS*,2,,FALSE,FALSE,174.666666666667,157,151,216,163,598,716,-0.399271069019493,0.0972947289945755,-0.131923330356715,0.05441169696388,-0.177569291465246,0.0471242271955145,-0.186523567360935,0.0334503569118257,0.152846417935104,0.0145563989626106,0.162800108762748,0.00803010390064495,0.172780443632321,0.00664964943755899,0.166927586880542,0.00476239946741656,missense,"T42M,A50S",-0.186523567360935,-0.312538277710215
NHERF3_PDZ2 abundance,1,MNGGVQTWTQPRLCYLVKEGGSYGFSLKTVQGKKGVYMTDIMPQGVAMRMGVLADDHLIEVNGENVEDASHEEVVEKVKKSGSRVMFLLVDKETDKRHVEQKIQFKRETAS*,2,,FALSE,FALSE,66.6666666666667,79,50,71,264,99,151,-0.0603256159711682,0.128477408258609,-0.284147007183067,0.0991237648215767,-0.299213990316384,0.0869408158714178,-0.24489340366008,0.0582562310610856,0.203556515924166,0.0192216827326666,0.140334866741988,0.0146287319630694,0.155615289921864,0.0122681257978342,0.158617347380348,0.0082940652774,missense,"T42M,A50M",-0.24489340366008,-0.406709409236677
NHERF3_PDZ2 abundance,1,MNGGVQTWTQPRLCYLVKEGGSYGFSLKTVQGKKGVYMTDIMPQGVAMRIGVLADDHLIEVNGENVEDASHEEVVEKVKKSGSRVMFLLVDKETDKRHVEQKIQFKRETAS*,2,,FALSE,FALSE,52,53,30,73,5,2,66,-1.08964676214261,0.297284003258757,-1.11724459870911,0.358217566763035,-0.543103099051942,0.10423215484888,-0.638993819621774,0.0948507426308528,0.0495583557036016,0.0444770708686363,0.0173859312626897,0.0528659174525085,0.121200357916687,0.0147080881982589,0.102508421068082,0.0135041048255465,missense,"T42M,A50I",-0.638993819621774,-1.04253236950606
NHERF3_PDZ2 abundance,1,MNGGVQTWTQPRLCYLVKEGGSYGFSLKTVQGKKGVYMTDIMPQGVAMRHGVLADDHLIEVNGENVEDASHEEVVEKVKKSGSRVMFLLVDKETDKRHVEQKIQFKRETAS*,2,,FALSE,FALSE,59.3333333333333,33,64,81,10,40,163,-0.752941495101657,0.2596878743276,-0.567427329345572,0.108580005905149,-0.314980566545864,0.0827343541454812,-0.428542708017537,0.0637911990290173,0.0999332963659436,0.0388522620241388,0.0985282231910038,0.0160242884821215,0.153390485166518,0.0116745564702369,0.132470799779411,0.00908209060616193,missense,"T42M,A50H",-0.428542708017537,-0.703000505664552
NHERF3_PDZ2 abundance,1,MNGGVQTWTQPRLCYLVKEGGSYGFSLKTVQGKKGVYMTDIMPQGVAMRPGVLADDHLIEVNGENVEDASHEEVVEKVKKSGSRVMFLLVDKETDKRHVEQKIQFKRETAS*,2,,FALSE,FALSE,107,193,70,58,21,5,3,-1.01342117924686,0.15549169925324,-1.09826642160504,0.227635834562246,-1.31423916021073,0.375434139357697,-1.06908733193187,0.121488262180702,0.0609625705799277,0.0232633281688941,0.0201867395905699,0.0335946038267893,0.012386170808827,0.0529771109722938,0.0412750799900152,0.0172965459421509,missense,"T42M,A50P",-1.06908733193187,-1.73642488804693
NHERF3_PDZ2 abundance,1,MNGGVQTWTQPRLCYLVKEGGSYGFSLKTVQGKKGVYMTDIMPQGVAMRLGVLADDHLIEVNGENVEDASHEEVVEKVKKSGSRVMFLLVDKETDKRHVEQKIQFKRETAS*,2,,FALSE,FALSE,256,276,237,255,28,95,122,-1.06123736868796,0.129351364646267,-0.659829454318698,0.0663822788392693,-0.686146246646151,0.0734255143618723,-0.720975526676962,0.046019844658153,0.0538087243482861,0.0193524365564979,0.0848914740069609,0.00979672801961634,0.101015691927362,0.0103609960170419,0.0908365085965148,0.00655194455079491,missense,"T42M,A50L",-0.720975526676962,-1.17479777587608
NHERF3_PDZ2 abundance,1,MNGGVQTWTQPRLCYLVKEGGSYGFSLKTVQGKKGVYMTDIMPQGVAMREGVLADDHLIEVNGENVEDASHEEVVEKVKKSGSRVMFLLVDKETDKRHVEQKIQFKRETAS*,2,,FALSE,FALSE,60,64,51,65,54,245,167,-0.457470789774745,0.156810000240642,-0.0664023459914055,0.0910564228054138,-0.245325288013827,0.0877022695785644,-0.2008600781362,0.0585921322554342,0.144139077223222,0.0234605610028176,0.172469726537676,0.0134381498234454,0.16321946722689,0.0123755737182945,0.164886466916988,0.00834188825499295,missense,"T42M,A50E",-0.2008600781362,-0.335668125718163
NHERF3_PDZ2 abundance,1,MNGGVQTWTQPRLCYLVKEGGSYGFSLKTVQGKKGVYMTDIMPQGVAMRDGVLADDHLIEVNGENVEDASHEEVVEKVKKSGSRVMFLLVDKETDKRHVEQKIQFKRETAS*,2,,FALSE,FALSE,69.6666666666667,86,63,60,10,10,23,-1.02931562217039,0.217644265161103,-0.904127142037473,0.171216847453771,-0.787745194423677,0.152018303720591,-0.879828839602428,0.100761125374881,0.0585845809922676,0.0325620595108071,0.0488379060329399,0.0252682630998872,0.0866791727704028,0.0214511406975501,0.0682202197817864,0.0143455787657674,missense,"T42M,A50D",-0.879828839602428,-1.43108419320046
NHERF3_PDZ2 abundance,1,MNGGVQTWTQPRLCYLVKEGGSYGFSLKTVQGKKGVYMTDIMPQGVAMRGGVLADDHLIEVNGENVEDASHEEVVEKVKKSGSRVMFLLVDKETDKRHVEQKIQFKRETAS*,2,,FALSE,FALSE,201.333333333333,265,127,212,310,311,642,-0.371981877191149,0.0780428072986054,-0.247334192083696,0.0626834695551468,-0.198011778255265,0.0494174490111817,-0.247658355511795,0.0347487267503459,0.156929191665248,0.0116760923324425,0.145767719356737,0.0092508560009603,0.169895826125034,0.00697324352205149,0.158223695221098,0.0049472511819671,missense,"T42M,A50G",-0.247658355511795,-0.411170251702599
NHERF3_PDZ2 abundance,1,MNGGVQTWTQPRLCYLVKEGGSYGFSLKTVQGKKGVYMTDIMPQGVAMRVGVLADDHLIEVNGENVEDASHEEVVEKVKKSGSRVMFLLVDKETDKRHVEQKIQFKRETAS*,2,,FALSE,FALSE,185.666666666667,240,193,124,213,151,153,-0.442968395226587,0.0829201536240486,-0.513319791836503,0.061002061063751,-0.447123466991224,0.0765561356834037,-0.476509120864507,0.0413523559249836,0.146308800528253,0.012405798861518,0.106513439095854,0.00900271294278114,0.134743941426326,0.0108027546526491,0.125641718116742,0.00588742411187664,missense,"T42M,A50V",-0.476509120864507,-0.780387246136373
NHERF3_PDZ2 abundance,1,MNGGVQTWTQPRLCYLVKEGGSYGFSLKTVQGKKGVYMTDIMPQGVAMR*GVLADDHLIEVNGENVEDASHEEVVEKVKKSGSRVMFLLVDKETDKRHVEQKIQFKRETAS*,2,,FALSE,TRUE,89,87,57,123,6,3,11,-1.18004448923295,0.263396458042412,-1.17531784619996,0.290082208249945,-1.20271330632186,0.198967603644909,-1.19006131895907,0.139268426363266,0.036033826734374,0.0394071083626496,0.00881545400834269,0.0428104691078078,0.0281234650992686,0.0280761063344454,0.0240517525107813,0.0198279462694128,stop,"T42M,A50*",-1.19006131895907,-1.93159859361009
NHERF3_PDZ2 abundance,1,MNGGVQTWTQPRLCYLVKEGGSYGFSLKTVQGKKGVYMTDIMPQGVAMRYGVLADDHLIEVNGENVEDASHEEVVEKVKKSGSRVMFLLVDKETDKRHVEQKIQFKRETAS*,2,,FALSE,FALSE,69.6666666666667,89,61,59,5,1,16,-1.23920935742325,0.283154142995413,-1.46187401148693,0.48865124070848,-0.886423198368062,0.175563646620096,-1.02510976875974,0.142705480850571,0.0271820889799455,0.0423630829331681,-0.0334746400159683,0.072115380571074,0.0727548248823025,0.0247735989209867,0.0475362605203547,0.0203172871306469,missense,"T42M,A50Y",-1.02510976875974,-1.66547356886777
NHERF3_PDZ2 abundance,1,MNGGVQTWTQPRLCYLVKEGGSYGFSLKTVQGKKGVYMTDIMPQGVAMRWGVLADDHLIEVNGENVEDASHEEVVEKVKKSGSRVMFLLVDKETDKRHVEQKIQFKRETAS*,2,,FALSE,FALSE,76.3333333333333,134,40,55,69,1,15,-0.599961236943359,0.120333893950883,-1.35820332958818,0.49166236081808,-0.884807808898837,0.181276107126981,-0.713878049407549,0.0982341020844311,0.122820884359323,0.018003320294681,-0.0181748718861429,0.0725597630970125,0.0729827707673544,0.0255796781302877,0.0918469917449293,0.0139858010090065,missense,"T42M,A50W",-0.713878049407549,-1.16334704193846
NHERF3_PDZ2 abundance,1,MNGGVQTWTQPRLCYLVKEGGSYGFSLKTVQGKKGVYMTDIMPQGVAMRCGVLADDHLIEVNGENVEDASHEEVVEKVKKSGSRVMFLLVDKETDKRHVEQKIQFKRETAS*,2,,FALSE,FALSE,135.666666666667,202,97,108,478,153,400,-0.159917225161648,0.087521539473719,-0.340004601982355,0.0753180959787618,-0.141050922813086,0.0668381329166927,-0.211780506604694,0.0434096178188148,0.188656477538882,0.0130942185621623,0.13209137655685,0.0111154801275486,0.177933511682879,0.00943145764731572,0.163331701960088,0.0061803209253051,missense,"T42M,A50C",-0.211780506604694,-0.353286628198817
NHERF3_PDZ2 abundance,1,MNGGVQTWTQPRLCYLVKEGGSYGFSLKTVQGKKGVYMTDIMPQGVAMRFGVLADDHLIEVNGENVEDASHEEVVEKVKKSGSRVMFLLVDKETDKRHVEQKIQFKRETAS*,2,,FALSE,FALSE,130,131,114,145,12,11,31,-1.0981403903707,0.193748688813042,-1.02640944698552,0.157371229648246,-0.954223036568743,0.125291502799159,-1.00584953013339,0.087463848066509,0.0482876122377857,0.0289870092860073,0.0307914257955196,0.0232249202940051,0.0631876620281038,0.0176797503259353,0.0502783822387624,0.0124524167125669,missense,"T42M,A50F",-1.00584953013339,-1.63440001136082
NHERF3_PDZ2 abundance,1,MNGGVQTWTQPRLCYLVKEGGSYGFSLKTVQGKKGVYMTDIIPQGVAMRKGVLADDHLIEVNGENVEDASHEEVVEKVKKSGSRVMFLLVDKETDKRHVEQKIQFKRETAS*,2,,FALSE,FALSE,60,56,61,63,42,190,67,-0.491455790063207,0.169547081382264,-0.172846122649484,0.086391911960923,-0.49681101088912,0.106872097663835,-0.326743424199839,0.0624604226032203,0.139054534329116,0.0253661733276839,0.156760703775368,0.012749759113047,0.12773258510289,0.0150806077131534,0.146964183402036,0.00889262509587838,missense,"T42I,A50K",-0.326743424199839,-0.538762358814782
NHERF3_PDZ2 abundance,1,MNGGVQTWTQPRLCYLVKEGGSYGFSLKTVQGKKGVYMTDIIPQGVAMRNGVLADDHLIEVNGENVEDASHEEVVEKVKKSGSRVMFLLVDKETDKRHVEQKIQFKRETAS*,2,,FALSE,FALSE,49.3333333333333,53,50,45,36,154,195,-0.520047380831616,0.176496497794426,-0.175602671945249,0.0947978403306574,-0.0962867238259432,0.0968739335525822,-0.186027356114543,0.0632536358760886,0.134776906892343,0.0264058851280877,0.156353890930201,0.0139903099864218,0.184250140057125,0.0136697774393077,0.16699823354604,0.00900555658053229,missense,"T42I,A50N",-0.186027356114543,-0.311737713968535
NHERF3_PDZ2 abundance,1,MNGGVQTWTQPRLCYLVKEGGSYGFSLKTVQGKKGVYMTDIIPQGVAMRTGVLADDHLIEVNGENVEDASHEEVVEKVKKSGSRVMFLLVDKETDKRHVEQKIQFKRETAS*,2,,FALSE,FALSE,114.666666666667,94,108,142,71,116,175,-0.495602234495661,0.132497653960716,-0.441084556678516,0.0769445520672556,-0.454284828779503,0.0691028502908312,-0.454569500048502,0.0479307630239066,0.138434179043082,0.0198231572521224,0.117173949169473,0.0113555132841898,0.133733409302584,0.00975102950046653,0.128765309257036,0.00682400612046157,missense,"T42I,A50T",-0.454569500048502,-0.744990900206669
NHERF3_PDZ2 abundance,1,MNGGVQTWTQPRLCYLVKEGGSYGFSLKTVQGKKGVYMTDIIPQGVAMRRGVLADDHLIEVNGENVEDASHEEVVEKVKKSGSRVMFLLVDKETDKRHVEQKIQFKRETAS*,2,,FALSE,FALSE,280.666666666667,303,298,241,476,305,411,-0.314897648582421,0.0718195701494938,-0.450456869000346,0.0467857451628029,-0.367669670308512,0.0506372001790438,-0.394180487086388,0.030997994902049,0.165469642054373,0.0107450252158831,0.115790778896663,0.00690466233714049,0.145955581931986,0.00714536130838005,0.13736302329419,0.00441325139823276,missense,"T42I,A50R",-0.394180487086388,-0.647562124609919
NHERF3_PDZ2 abundance,1,MNGGVQTWTQPRLCYLVKEGGSYGFSLKTVQGKKGVYMTDIIPQGVAMRSGVLADDHLIEVNGENVEDASHEEVVEKVKKSGSRVMFLLVDKETDKRHVEQKIQFKRETAS*,2,,FALSE,FALSE,203.333333333333,222,145,243,363,613,1062,-0.272303366340994,0.0799550571056287,-0.117461172451026,0.0550259067069233,-0.115260940381601,0.0445350058891934,-0.140785705121631,0.0317678709787707,0.171842231528021,0.0119621866706955,0.164934440847397,0.00812074926420896,0.181572708596574,0.00628428718064896,0.173439384986117,0.00452286031593193,missense,"T42I,A50S",-0.140785705121631,-0.238746975322413
NHERF3_PDZ2 abundance,1,MNGGVQTWTQPRLCYLVKEGGSYGFSLKTVQGKKGVYMTDIIPQGVAMRMGVLADDHLIEVNGENVEDASHEEVVEKVKKSGSRVMFLLVDKETDKRHVEQKIQFKRETAS*,2,,FALSE,FALSE,55.3333333333333,52,67,47,45,266,108,-0.450165614569722,0.172322114868738,-0.113233835655745,0.0813041523656266,-0.277150709449838,0.103728229545486,-0.208885386329496,0.0599874407089327,0.145232014588637,0.0257813499254415,0.165558313205424,0.0119989051523839,0.158728615952575,0.0146369798361761,0.163743886478569,0.00854054132925876,missense,"T42I,A50M",-0.208885386329496,-0.348615778158681
NHERF3_PDZ2 abundance,1,MNGGVQTWTQPRLCYLVKEGGSYGFSLKTVQGKKGVYMTDIIPQGVAMRIGVLADDHLIEVNGENVEDASHEEVVEKVKKSGSRVMFLLVDKETDKRHVEQKIQFKRETAS*,2,,FALSE,FALSE,55,47,59,59,2,3,6,-1.31936606054297,0.436636611750097,-1.18379000911054,0.289730421808991,-1.16607280028588,0.269443126968721,-1.19889016967783,0.179802333330585,0.0151897337702072,0.0653258073484256,0.00756512821019056,0.0427585522989353,0.0332937678257867,0.0380208322625232,0.022794769989736,0.0255988460377566,missense,"T42I,A50I",-1.19889016967783,-1.94584264353346
NHERF3_PDZ2 abundance,1,MNGGVQTWTQPRLCYLVKEGGSYGFSLKTVQGKKGVYMTDIIPQGVAMRQGVLADDHLIEVNGENVEDASHEEVVEKVKKSGSRVMFLLVDKETDKRHVEQKIQFKRETAS*,2,,FALSE,FALSE,97,118,76,97,349,281,600,-0.0955602548378761,0.108185195420121,-0.130721090605203,0.0771848206105481,0.00518063114835356,0.066678642631426,-0.0605203857804272,0.0457286268236373,0.19828501287413,0.0161857367059532,0.1629775358723,0.0113909722291291,0.198568090293976,0.0094089521432717,0.184866931636522,0.00651048323952532,missense,"T42I,A50Q",-0.0605203857804272,-0.109250707661908
NHERF3_PDZ2 abundance,1,MNGGVQTWTQPRLCYLVKEGGSYGFSLKTVQGKKGVYMTDIIPQGVAMRHGVLADDHLIEVNGENVEDASHEEVVEKVKKSGSRVMFLLVDKETDKRHVEQKIQFKRETAS*,2,,FALSE,FALSE,70.6666666666667,54,82,76,38,57,171,-0.509840287951415,0.174039470001834,-0.541304022818777,0.0942305600466206,-0.28315336228988,0.0834979960079146,-0.409618504729462,0.0588166781279489,0.136304004174467,0.0260382858019907,0.102383513089016,0.0139065904945518,0.157881588012657,0.0117823131589558,0.135165079421867,0.00837385733521811,missense,"T42I,A50H",-0.409618504729462,-0.672469091669462
NHERF3_PDZ2 abundance,1,MNGGVQTWTQPRLCYLVKEGGSYGFSLKTVQGKKGVYMTDIIPQGVAMRPGVLADDHLIEVNGENVEDASHEEVVEKVKKSGSRVMFLLVDKETDKRHVEQKIQFKRETAS*,2,,FALSE,FALSE,134.666666666667,160,123,121,16,17,21,-1.06786080081984,0.16930963331786,-0.933588801654003,0.130109370823264,-1.00295090897677,0.148925270663577,-0.989768157487985,0.0848050979489545,0.0528177835068888,0.0253306483943799,0.0444899404114447,0.0192016023108398,0.0563117239250314,0.0210146861018579,0.0525679219505122,0.0120738847232906,missense,"T42I,A50P",-0.989768157487985,-1.60845508578736
NHERF3_PDZ2 abundance,1,MNGGVQTWTQPRLCYLVKEGGSYGFSLKTVQGKKGVYMTDIIPQGVAMRLGVLADDHLIEVNGENVEDASHEEVVEKVKKSGSRVMFLLVDKETDKRHVEQKIQFKRETAS*,2,,FALSE,FALSE,236.333333333333,291,227,191,86,62,28,-0.763432858414986,0.095363287131714,-0.768392187729947,0.074310582117294,-1.02826995918084,0.129074519917594,-0.811270005032709,0.053370300356989,0.0983636689911757,0.0142674332743412,0.0688697346076354,0.0109667907566897,0.0527389797556569,0.0182135678366079,0.0779810889438759,0.00759844478389196,missense,"T42I,A50L",-0.811270005032709,-1.32047461405966
NHERF3_PDZ2 abundance,1,MNGGVQTWTQPRLCYLVKEGGSYGFSLKTVQGKKGVYMTDIIPQGVAMREGVLADDHLIEVNGENVEDASHEEVVEKVKKSGSRVMFLLVDKETDKRHVEQKIQFKRETAS*,2,,FALSE,FALSE,101.333333333333,123,73,108,232,169,391,-0.225354992249772,0.108692177705993,-0.245738616349333,0.0818009075523237,-0.147539292088521,0.0670105578889001,-0.194086551053452,0.0467888911354203,0.178866242704986,0.0162615870268945,0.146003195176151,0.0120722165171261,0.17701794481482,0.009455788351238,0.165850828578553,0.00666143535663026,missense,"T42I,A50E",-0.194086551053452,-0.324740037680731
NHERF3_PDZ2 abundance,1,MNGGVQTWTQPRLCYLVKEGGSYGFSLKTVQGKKGVYMTDIIPQGVAMRDGVLADDHLIEVNGENVEDASHEEVVEKVKKSGSRVMFLLVDKETDKRHVEQKIQFKRETAS*,2,,FALSE,FALSE,69,89,55,63,7,29,21,-1.1421239919892,0.247363267979814,-0.609199238878099,0.121949452484215,-0.827593487516957,0.156632517870146,-0.750832017498236,0.0896779658707062,0.0417071647707177,0.0370083606236272,0.0923635050809032,0.0179973577138217,0.081056222633607,0.0221022475347416,0.086585775596536,0.0127676454402992,missense,"T42I,A50D",-0.750832017498236,-1.22296682520559
NHERF3_PDZ2 abundance,1,MNGGVQTWTQPRLCYLVKEGGSYGFSLKTVQGKKGVYMTDIIPQGVAMRAGVLADDHLIEVNGENVEDASHEEVVEKVKKSGSRVMFLLVDKETDKRHVEQKIQFKRETAS*,1,,FALSE,FALSE,107.666666666667,167,69,87,451,1160,541,-0.121792424051173,0.093896708517683,0.241330756874201,0.07608049050057,0.00668960010860003,0.0698002788603421,0.0595239694104719,0.0451092637719908,0.194360381759276,0.014048016419631,0.217885122997726,0.0112279946706526,0.198781019294513,0.00984944290204327,0.201957905425964,0.00642230318586927,missense,T42I,0.0595239694104719,0.084423173891483
NHERF3_PDZ2 abundance,1,MNGGVQTWTQPRLCYLVKEGGSYGFSLKTVQGKKGVYMTDIIPQGVAMRGGVLADDHLIEVNGENVEDASHEEVVEKVKKSGSRVMFLLVDKETDKRHVEQKIQFKRETAS*,2,,FALSE,FALSE,236.666666666667,307,198,205,414,421,930,-0.323067272205699,0.071670380489669,-0.278239263426575,0.051806253073345,-0.0830868542545042,0.0474740118665402,-0.201222538186383,0.0314507064592862,0.164247373365579,0.0107227047445488,0.141206734351897,0.00764559126244905,0.186112759573566,0.00669900717941229,0.164834862697802,0.00447770491915521,missense,"T42I,A50G",-0.201222538186383,-0.336252901609668
NHERF3_PDZ2 abundance,1,MNGGVQTWTQPRLCYLVKEGGSYGFSLKTVQGKKGVYMTDIIPQGVAMRVGVLADDHLIEVNGENVEDASHEEVVEKVKKSGSRVMFLLVDKETDKRHVEQKIQFKRETAS*,2,,FALSE,FALSE,169,193,157,157,173,189,221,-0.459596415052114,0.0936829530373948,-0.415325395130808,0.0662749897913887,-0.416903635360222,0.0637828909788835,-0.424573073031709,0.0412598874899248,0.143821059485754,0.0140160361666032,0.120975498379727,0.00978089425132835,0.139008229635754,0.00900033571614709,0.13303596527502,0.00587425918131887,missense,"T42I,A50V",-0.424573073031709,-0.696596084441806
NHERF3_PDZ2 abundance,1,MNGGVQTWTQPRLCYLVKEGGSYGFSLKTVQGKKGVYMTDIIPQGVAMR*GVLADDHLIEVNGENVEDASHEEVVEKVKKSGSRVMFLLVDKETDKRHVEQKIQFKRETAS*,2,,FALSE,TRUE,71.6666666666667,59,83,73,14,3,8,-0.823505915668286,0.208790641022107,-1.26763740351036,0.286814933534238,-1.1447575456609,0.234350362639134,-1.03453045895749,0.136968802546857,0.0893760558150134,0.0312374565588897,-0.00480910980109367,0.0423282831642873,0.0363015406713839,0.0330689297173958,0.0461950165360602,0.0195005438662818,stop,"T42I,A50*",-1.03453045895749,-1.68067246459768
NHERF3_PDZ2 abundance,1,MNGGVQTWTQPRLCYLVKEGGSYGFSLKTVQGKKGVYMTDIIPQGVAMRYGVLADDHLIEVNGENVEDASHEEVVEKVKKSGSRVMFLLVDKETDKRHVEQKIQFKRETAS*,2,,FALSE,FALSE,73.3333333333333,152,35,33,75,40,13,-0.612270054796979,0.114652954297673,-0.41915785995079,0.127396746543642,-0.779963782212642,0.201461554248019,-0.564423193944276,0.0784884985180982,0.120979345097259,0.0171533870564759,0.120409901414051,0.0188012719402719,0.0877771995479634,0.0284280250440396,0.113125201897882,0.0111745768371389,missense,"T42I,A50Y",-0.564423193944276,-0.922223651100612
NHERF3_PDZ2 abundance,1,MNGGVQTWTQPRLCYLVKEGGSYGFSLKTVQGKKGVYMTDIIPQGVAMRWGVLADDHLIEVNGENVEDASHEEVVEKVKKSGSRVMFLLVDKETDKRHVEQKIQFKRETAS*,2,,FALSE,FALSE,75.3333333333333,102,59,65,12,8,19,-1.02594085845751,0.199676865698998,-0.942831278231471,0.188408617255649,-0.865039414604759,0.16247620449071,-0.933368617652942,0.104752163361709,0.0590894840586192,0.0298739320285304,0.0431259313590232,0.0278054325955693,0.0757722678015163,0.0229268439209802,0.0605976460930965,0.0149137914527952,missense,"T42I,A50W",-0.933368617652942,-1.51746273733159
NHERF3_PDZ2 abundance,1,MNGGVQTWTQPRLCYLVKEGGSYGFSLKTVQGKKGVYMTDIIPQGVAMRCGVLADDHLIEVNGENVEDASHEEVVEKVKKSGSRVMFLLVDKETDKRHVEQKIQFKRETAS*,2,,FALSE,FALSE,103,103,87,119,282,260,342,-0.117838125164323,0.115136907096407,-0.183011068317093,0.0738494932892608,-0.213369345181459,0.0661989830596466,-0.187140904439765,0.0453150140308276,0.194951989884497,0.0172257919039968,0.15526055629955,0.0108987430499808,0.167728736236232,0.00934126789269567,0.166839695269006,0.00645159629403216,missense,"T42I,A50C",-0.187140904439765,-0.313534260137658
NHERF3_PDZ2 abundance,1,MNGGVQTWTQPRLCYLVKEGGSYGFSLKTVQGKKGVYMTDIIPQGVAMRFGVLADDHLIEVNGENVEDASHEEVVEKVKKSGSRVMFLLVDKETDKRHVEQKIQFKRETAS*,2,,FALSE,FALSE,132,162,122,112,176,30,28,-0.384531967056904,0.100828600017792,-0.796591713257399,0.10573425802359,-0.909616099294699,0.133002565499424,-0.656859786270133,0.0639737694512247,0.155051555363772,0.0150851062937057,0.0647080353302788,0.0156043116675934,0.069482099369748,0.0187678501590649,0.0999648048586856,0.00910808355098398,missense,"T42I,A50F",-0.656859786270133,-1.0713564745878
NHERF3_PDZ2 abundance,1,MNGGVQTWTQPRLCYLVKEGGSYGFSLKTVQGKKGVYMTDIQPQGVAMRNGVLADDHLIEVNGENVEDASHEEVVEKVKKSGSRVMFLLVDKETDKRHVEQKIQFKRETAS*,2,,FALSE,FALSE,39,63,25,29,271,24,233,0.0125255333633527,0.141168787834663,-0.461990973626663,0.155001060439101,0.079745156430012,0.112707376125669,-0.0722663536148165,0.0765786433066512,0.214455877128586,0.0211204575831036,0.11408857029597,0.0228751296042537,0.209089810927057,0.0159040176330816,0.183194632859374,0.0109026666310442,missense,"T42Q,A50N",-0.0722663536148165,-0.128201096286761
NHERF3_PDZ2 abundance,1,MNGGVQTWTQPRLCYLVKEGGSYGFSLKTVQGKKGVYMTDIQPQGVAMRTGVLADDHLIEVNGENVEDASHEEVVEKVKKSGSRVMFLLVDKETDKRHVEQKIQFKRETAS*,2,,FALSE,FALSE,31,26,34,33,3,3,24,-1.03154373369143,0.392094593424868,-1.04838326980904,0.297015308170969,-0.60515820698102,0.162624870704935,-0.745273168299999,0.134048019960707,0.0582512301461466,0.0586618143855786,0.0275485186594981,0.0438336592640776,0.11244382782387,0.0229478220519043,0.0873772009475695,0.019084705749236,missense,"T42Q,A50T",-0.745273168299999,-1.21399844098227
NHERF3_PDZ2 abundance,1,MNGGVQTWTQPRLCYLVKEGGSYGFSLKTVQGKKGVYMTDIQPQGVAMRRGVLADDHLIEVNGENVEDASHEEVVEKVKKSGSRVMFLLVDKETDKRHVEQKIQFKRETAS*,2,,FALSE,FALSE,170.333333333333,212,122,177,183,170,391,-0.467766860672857,0.0944459161363469,-0.378511089374291,0.0679835440890644,-0.291727011715536,0.0579704032153805,-0.353244459631763,0.0399666436049312,0.142598667816782,0.0141301841310085,0.126408570986361,0.0100330435004013,0.15667176948673,0.00818014176735221,0.143191173823703,0.00569013725982882,missense,"T42Q,A50R",-0.353244459631763,-0.581517875216387
NHERF3_PDZ2 abundance,1,MNGGVQTWTQPRLCYLVKEGGSYGFSLKTVQGKKGVYMTDIQPQGVAMRSGVLADDHLIEVNGENVEDASHEEVVEKVKKSGSRVMFLLVDKETDKRHVEQKIQFKRETAS*,2,,FALSE,FALSE,136.666666666667,182,112,116,216,561,474,-0.386196640449969,0.0923774776696686,-0.0618765666160212,0.0609245032457917,-0.124493701267415,0.0614165631313542,-0.145665161005364,0.0391718240471758,0.154802501275207,0.0138207221913771,0.173137643192433,0.00899126692342736,0.180269883555502,0.00866642571747233,0.172744686326751,0.00557697708493071,missense,"T42Q,A50S",-0.145665161005364,-0.246619258524471
NHERF3_PDZ2 abundance,1,MNGGVQTWTQPRLCYLVKEGGSYGFSLKTVQGKKGVYMTDIQPQGVAMRMGVLADDHLIEVNGENVEDASHEEVVEKVKKSGSRVMFLLVDKETDKRHVEQKIQFKRETAS*,2,,FALSE,FALSE,43,71,29,29,66,180,68,-0.429518890236684,0.147699425013033,-0.00345512019150164,0.117199644389698,-0.271383322333442,0.129921508574301,-0.202479499211968,0.0749772730929686,0.148320999570336,0.0220975152431717,0.181759507809636,0.0172963787950348,0.159542445797161,0.0183330855025703,0.164655906445269,0.0106746760994967,missense,"T42Q,A50M",-0.202479499211968,-0.338280823042536
NHERF3_PDZ2 abundance,1,MNGGVQTWTQPRLCYLVKEGGSYGFSLKTVQGKKGVYMTDIQPQGVAMRIGVLADDHLIEVNGENVEDASHEEVVEKVKKSGSRVMFLLVDKETDKRHVEQKIQFKRETAS*,2,,FALSE,FALSE,48.6666666666667,42,57,47,7,1,12,-0.925440790351669,0.273313858809189,-1.44521214430818,0.489054803056406,-0.903613446454657,0.201165697385414,-0.964084377072517,0.153793477652567,0.0741254382386206,0.0408908644070429,-0.031015673799331,0.0721749384927169,0.0703291273096661,0.028386276997714,0.0562245771692977,0.0218959091526402,missense,"T42Q,A50I",-0.964084377072517,-1.56701808995262
NHERF3_PDZ2 abundance,1,MNGGVQTWTQPRLCYLVKEGGSYGFSLKTVQGKKGVYMTDIQPQGVAMRHGVLADDHLIEVNGENVEDASHEEVVEKVKKSGSRVMFLLVDKETDKRHVEQKIQFKRETAS*,2,,FALSE,FALSE,32.6666666666667,33,35,30,7,3,104,-0.855856129667608,0.285794600780259,-1.05550459095116,0.296529725698354,-0.159908404260061,0.120397098259124,-0.361909733787078,0.103917250127866,0.0845360955585208,0.0427581254740882,0.0264975507266454,0.043761996773749,0.175272552589005,0.0169891061215902,0.141957480050836,0.0147949230547488,missense,"T42Q,A50H",-0.361909733787078,-0.595498018453571
NHERF3_PDZ2 abundance,1,MNGGVQTWTQPRLCYLVKEGGSYGFSLKTVQGKKGVYMTDIQPQGVAMRLGVLADDHLIEVNGENVEDASHEEVVEKVKKSGSRVMFLLVDKETDKRHVEQKIQFKRETAS*,2,,FALSE,FALSE,132,184,91,121,121,36,41,-0.564124169436362,0.106285616550045,-0.666920938095874,0.107033406028138,-0.812741513918173,0.11278971510298,-0.676207774846452,0.0626939807837747,0.128182517591386,0.0159015380841007,0.0838449094865,0.0157960405428343,0.0831519687872373,0.0159156363983485,0.0972101899906192,0.00892587727783911,missense,"T42Q,A50L",-0.676207774846452,-1.10257160371126
NHERF3_PDZ2 abundance,1,MNGGVQTWTQPRLCYLVKEGGSYGFSLKTVQGKKGVYMTDIQPQGVAMRDGVLADDHLIEVNGENVEDASHEEVVEKVKKSGSRVMFLLVDKETDKRHVEQKIQFKRETAS*,2,,FALSE,FALSE,63.3333333333333,103,60,27,54,30,2,-0.594770895211388,0.135024476784974,-0.622246643475345,0.118679065905327,-1.2564292343817,0.460730402597627,-0.633586656014214,0.087517625275792,0.123597418564039,0.0202011987094328,0.0904379629567679,0.0175147125200652,0.0205436677833545,0.0650131757023541,0.103278250614379,0.0124600730898523,missense,"T42Q,A50D",-0.633586656014214,-1.03380870763621
NHERF3_PDZ2 abundance,1,MNGGVQTWTQPRLCYLVKEGGSYGFSLKTVQGKKGVYMTDIQPQGVAMRGGVLADDHLIEVNGENVEDASHEEVVEKVKKSGSRVMFLLVDKETDKRHVEQKIQFKRETAS*,2,,FALSE,FALSE,127,142,100,139,327,177,515,-0.174156625065157,0.0976763192021556,-0.312395509570653,0.0713163711494995,-0.1508679568301,0.0580615998212056,-0.208052382690406,0.0408907688724516,0.186526101226356,0.0146134892013024,0.136165939436513,0.0105249036898739,0.17654824048344,0.00819301042313124,0.163862483003491,0.00582170696754425,missense,"T42Q,A50G",-0.208052382690406,-0.347271849509357
NHERF3_PDZ2 abundance,1,MNGGVQTWTQPRLCYLVKEGGSYGFSLKTVQGKKGVYMTDIQPQGVAMRVGVLADDHLIEVNGENVEDASHEEVVEKVKKSGSRVMFLLVDKETDKRHVEQKIQFKRETAS*,2,,FALSE,FALSE,103,127,100,82,202,130,100,-0.279074528154414,0.104869248059752,-0.387499732609888,0.0743634294260738,-0.457858282604041,0.0895847441391578,-0.384744539214159,0.0502285770995984,0.170829188644659,0.0156896332354432,0.125082022778251,0.0109745899874443,0.133229163044797,0.0126412076957205,0.13870643954651,0.00715115086690307,missense,"T42Q,A50V",-0.384744539214159,-0.63233861287008
NHERF3_PDZ2 abundance,1,MNGGVQTWTQPRLCYLVKEGGSYGFSLKTVQGKKGVYMTDIQPQGVAMR*GVLADDHLIEVNGENVEDASHEEVVEKVKKSGSRVMFLLVDKETDKRHVEQKIQFKRETAS*,2,,FALSE,TRUE,69.3333333333333,63,97,48,8,9,6,-1.00390427490742,0.245434390315962,-1.03603552642428,0.173178412902687,-1.10724308943477,0.271582662729002,-1.04283885999626,0.125488774929502,0.0623864077999435,0.0367197785687179,0.029370804451907,0.0255577518539904,0.0415951655770912,0.0383227398716595,0.0450121315585878,0.0178661075714783,stop,"T42Q,A50*",-1.04283885999626,-1.69407684563769
NHERF3_PDZ2 abundance,1,MNGGVQTWTQPRLCYLVKEGGSYGFSLKTVQGKKGVYMTDIQPQGVAMRWGVLADDHLIEVNGENVEDASHEEVVEKVKKSGSRVMFLLVDKETDKRHVEQKIQFKRETAS*,2,,FALSE,FALSE,54.3333333333333,76,53,34,7,8,8,-1.09656280848463,0.251503383594751,-0.916484442829584,0.190147047460082,-0.926901117360103,0.24413693249068,-0.966640940337905,0.128836654291871,0.048523636445541,0.0376277690465204,0.0470142097538467,0.0280619909450522,0.0670430289064822,0.0344499021509376,0.0558605937425859,0.0183427523778206,missense,"T42Q,A50W",-0.966640940337905,-1.57114272813538
NHERF3_PDZ2 abundance,1,MNGGVQTWTQPRLCYLVKEGGSYGFSLKTVQGKKGVYMTDIQPQGVAMRCGVLADDHLIEVNGENVEDASHEEVVEKVKKSGSRVMFLLVDKETDKRHVEQKIQFKRETAS*,2,,FALSE,FALSE,80,67,73,100,75,140,361,-0.375902390199817,0.14870972685856,-0.291987234176174,0.0835249220151755,-0.148357163093095,0.0692560984099499,-0.226124299455251,0.050185491779369,0.156342638291987,0.0222486678995194,0.139177802344583,0.0123266473846674,0.176902535909694,0.0097726541791032,0.161289545231767,0.00714501671692509,missense,"T42Q,A50C",-0.226124299455251,-0.376428224762416
NHERF3_PDZ2 abundance,1,MNGGVQTWTQPRLCYLVKEGGSYGFSLKTVQGKKGVYMTDIQPQGVAMRFGVLADDHLIEVNGENVEDASHEEVVEKVKKSGSRVMFLLVDKETDKRHVEQKIQFKRETAS*,2,,FALSE,FALSE,54.6666666666667,57,44,63,23,15,27,-0.670313901828984,0.186936261721192,-0.716335728560008,0.154643811100497,-0.755939854013309,0.142442032009251,-0.721639519169424,0.091394718732932,0.112295324868684,0.0279677926472704,0.0765522514038269,0.0228224065783695,0.0911671904326067,0.020099843210272,0.0907419745531021,0.0130120632484051,missense,"T42Q,A50F",-0.721639519169424,-1.17586902993991
NHERF3_PDZ2 abundance,1,MNGGVQTWTQPRLCYLVKEGGSYGFSLKTVQGKKGVYMTDIHPQGVAMRKGVLADDHLIEVNGENVEDASHEEVVEKVKKSGSRVMFLLVDKETDKRHVEQKIQFKRETAS*,2,,FALSE,FALSE,41.3333333333333,44,26,54,106,52,33,-0.154750523022258,0.17088886354825,-0.281677957483813,0.135205109331628,-0.654774787772743,0.135563255425486,-0.392974282571271,0.0835188295797368,0.189429474991458,0.0255669192132098,0.140699250261105,0.0199536338032567,0.105442485028657,0.0191291863833378,0.137534753232842,0.0118907559210281,missense,"T42H,A50K",-0.392974282571271,-0.645616091328983
NHERF3_PDZ2 abundance,1,MNGGVQTWTQPRLCYLVKEGGSYGFSLKTVQGKKGVYMTDIHPQGVAMRNGVLADDHLIEVNGENVEDASHEEVVEKVKKSGSRVMFLLVDKETDKRHVEQKIQFKRETAS*,2,,FALSE,FALSE,43.6666666666667,79,30,22,199,42,39,-0.141879515734129,0.130067529797776,-0.369301712142375,0.132613407917541,-0.351128035347899,0.156636507331253,-0.278804495217523,0.0798772312346699,0.191355124192322,0.0194595830152651,0.127767695221755,0.0195711492862164,0.148289754398216,0.0221028104833433,0.15378935212761,0.0113722937095543,missense,"T42H,A50N",-0.278804495217523,-0.461419959509517
NHERF3_PDZ2 abundance,1,MNGGVQTWTQPRLCYLVKEGGSYGFSLKTVQGKKGVYMTDIHPQGVAMRTGVLADDHLIEVNGENVEDASHEEVVEKVKKSGSRVMFLLVDKETDKRHVEQKIQFKRETAS*,2,,FALSE,FALSE,120,184,87,89,89,69,51,-0.621479379739369,0.103103705787471,-0.509805433593871,0.0880955217181593,-0.671294696590467,0.108067785482049,-0.588667887591467,0.0569295938608176,0.119601525256215,0.0154254880143581,0.107032089742812,0.0130011786445099,0.103111378315278,0.0152493299458787,0.109673432566469,0.0081051890775835,missense,"T42H,A50T",-0.588667887591467,-0.96133889244834
NHERF3_PDZ2 abundance,1,MNGGVQTWTQPRLCYLVKEGGSYGFSLKTVQGKKGVYMTDIHPQGVAMRRGVLADDHLIEVNGENVEDASHEEVVEKVKKSGSRVMFLLVDKETDKRHVEQKIQFKRETAS*,2,,FALSE,FALSE,202.333333333333,214,172,221,254,267,351,-0.378519215305671,0.0857632601479078,-0.344955130715821,0.0556548585290852,-0.386681891494546,0.0537763734043873,-0.368559672711014,0.035254256765718,0.155951131468855,0.0128311599605433,0.1313607751915,0.00821357027076226,0.143272787678577,0.00758832669401279,0.141010713902026,0.00501922458070594,missense,"T42H,A50R",-0.368559672711014,-0.606226715204398
NHERF3_PDZ2 abundance,1,MNGGVQTWTQPRLCYLVKEGGSYGFSLKTVQGKKGVYMTDIHPQGVAMRSGVLADDHLIEVNGENVEDASHEEVVEKVKKSGSRVMFLLVDKETDKRHVEQKIQFKRETAS*,2,,FALSE,FALSE,128.333333333333,138,146,101,211,509,412,-0.290608322742681,0.100110224544947,-0.153942433377289,0.0556039461995233,-0.14189777072032,0.0674704291517819,-0.171038189038229,0.0394396040955835,0.169103601685175,0.0149776291457066,0.159550519153888,0.00820605660515323,0.177814013877924,0.0095206802946514,0.169132273594983,0.00561510150803576,missense,"T42H,A50S",-0.171038189038229,-0.287554901171502
NHERF3_PDZ2 abundance,1,MNGGVQTWTQPRLCYLVKEGGSYGFSLKTVQGKKGVYMTDIHPQGVAMRMGVLADDHLIEVNGENVEDASHEEVVEKVKKSGSRVMFLLVDKETDKRHVEQKIQFKRETAS*,2,,FALSE,FALSE,64,71,59,62,72,152,279,-0.404412713819912,0.146272243050957,-0.219475732511093,0.0892195704283266,-0.085526372149804,0.0833634897943173,-0.18586088370588,0.0562312180979565,0.152077169345665,0.0218839925760457,0.149879083959617,0.0131670662833024,0.185768521805314,0.0117633331306174,0.16702193458195,0.00800575981379796,missense,"T42H,A50M",-0.18586088370588,-0.311469135262722
NHERF3_PDZ2 abundance,1,MNGGVQTWTQPRLCYLVKEGGSYGFSLKTVQGKKGVYMTDIHPQGVAMRQGVLADDHLIEVNGENVEDASHEEVVEKVKKSGSRVMFLLVDKETDKRHVEQKIQFKRETAS*,2,,FALSE,FALSE,42.3333333333333,57,27,43,103,63,33,-0.237726187603743,0.154026227855738,-0.243808010129298,0.130426372664013,-0.58983006330039,0.140674024544039,-0.357554229804869,0.0812526826494596,0.177015371058827,0.02304407696638,0.146288114952655,0.0192483855920082,0.114606765829874,0.0198503615625863,0.142577582547795,0.0115681196943867,missense,"T42H,A50Q",-0.357554229804869,-0.588471054453355
NHERF3_PDZ2 abundance,1,MNGGVQTWTQPRLCYLVKEGGSYGFSLKTVQGKKGVYMTDIHPQGVAMRHGVLADDHLIEVNGENVEDASHEEVVEKVKKSGSRVMFLLVDKETDKRHVEQKIQFKRETAS*,2,,FALSE,FALSE,47.3333333333333,57,49,36,44,40,45,-0.483139969312927,0.167481149532443,-0.501818448287993,0.115888427117761,-0.45074043858043,0.133775600586213,-0.48061176457785,0.0776176597894168,0.140298675772271,0.0250570864064671,0.108210812801233,0.0171028687316203,0.134233554423182,0.018876932315654,0.125057615881692,0.0110505936488994,missense,"T42H,A50H",-0.48061176457785,-0.787006257345439
NHERF3_PDZ2 abundance,1,MNGGVQTWTQPRLCYLVKEGGSYGFSLKTVQGKKGVYMTDIHPQGVAMRPGVLADDHLIEVNGENVEDASHEEVVEKVKKSGSRVMFLLVDKETDKRHVEQKIQFKRETAS*,2,,FALSE,FALSE,58,69,35,70,72,3,32,-0.396168181274609,0.147764276199715,-1.05550459095116,0.296529725698354,-0.737538922669685,0.132271494071491,-0.632416892353203,0.0935237331314089,0.153310645261881,0.0221072177188998,0.0264975507266454,0.043761996773749,0.0937637262283457,0.0186646894496192,0.103444792390028,0.0133151756206933,missense,"T42H,A50P",-0.632416892353203,-1.03192146630472
NHERF3_PDZ2 abundance,1,MNGGVQTWTQPRLCYLVKEGGSYGFSLKTVQGKKGVYMTDIHPQGVAMRLGVLADDHLIEVNGENVEDASHEEVVEKVKKSGSRVMFLLVDKETDKRHVEQKIQFKRETAS*,2,,FALSE,FALSE,115.666666666667,146,96,105,36,37,14,-0.812529788412063,0.133481384118819,-0.585485935329782,0.11645645843851,-1.0700113099554,0.179710087613949,-0.758007925717402,0.078854151228815,0.0910182093937019,0.0199703344815661,0.0958631256026988,0.0171866990618425,0.0468489022685627,0.025358698787097,0.0855641260646261,0.0112266356022925,missense,"T42H,A50L",-0.758007925717402,-1.23454409592579
NHERF3_PDZ2 abundance,1,MNGGVQTWTQPRLCYLVKEGGSYGFSLKTVQGKKGVYMTDIHPQGVAMREGVLADDHLIEVNGENVEDASHEEVVEKVKKSGSRVMFLLVDKETDKRHVEQKIQFKRETAS*,2,,FALSE,FALSE,52.6666666666667,57,70,31,237,135,103,0.00272235673926524,0.14798668990038,-0.290612337609169,0.0850839993436009,-0.172012050642125,0.119216002481474,-0.205078695629252,0.0627260809405931,0.212989210316151,0.0221404933402524,0.139380710228397,0.0125567367521191,0.173564619957602,0.0168224429561451,0.16428585324476,0.00893044744640677,missense,"T42H,A50E",-0.205078695629252,-0.342474243534941
NHERF3_PDZ2 abundance,1,MNGGVQTWTQPRLCYLVKEGGSYGFSLKTVQGKKGVYMTDIHPQGVAMRDGVLADDHLIEVNGENVEDASHEEVVEKVKKSGSRVMFLLVDKETDKRHVEQKIQFKRETAS*,2,,FALSE,FALSE,66.3333333333333,100,44,55,29,7,7,-0.765623329136869,0.154432107036327,-0.903569438331032,0.204039382914638,-1.10210573461435,0.251829152103792,-0.8710984306454,0.110621667222841,0.0980359496370735,0.0231048011119152,0.0489202122089716,0.0301122283636123,0.0423200922363758,0.0355353430561368,0.0694631869368716,0.0157494453782806,missense,"T42H,A50D",-0.8710984306454,-1.41699896455671
NHERF3_PDZ2 abundance,1,MNGGVQTWTQPRLCYLVKEGGSYGFSLKTVQGKKGVYMTDIHPQGVAMRAGVLADDHLIEVNGENVEDASHEEVVEKVKKSGSRVMFLLVDKETDKRHVEQKIQFKRETAS*,1,,FALSE,FALSE,53.6666666666667,73,45,43,131,223,102,-0.239728601675952,0.137485841631266,-0.0587677825836752,0.0963409507235796,-0.268087152921307,0.107553819622533,-0.170744672163808,0.0636168320932922,0.176715787120163,0.0205694469081319,0.173596439006152,0.0142180429460014,0.160007564747262,0.0151768047716308,0.169174062225523,0.00905726560940566,missense,T42H,-0.170744672163808,-0.287081354937028
NHERF3_PDZ2 abundance,1,MNGGVQTWTQPRLCYLVKEGGSYGFSLKTVQGKKGVYMTDIHPQGVAMRGGVLADDHLIEVNGENVEDASHEEVVEKVKKSGSRVMFLLVDKETDKRHVEQKIQFKRETAS*,2,,FALSE,FALSE,151.666666666667,200,160,95,397,628,397,-0.256206620953818,0.0861817500822229,-0.11589136182653,0.0533573383587661,-0.106557361609753,0.0672508559157633,-0.139693614173172,0.0376090640225964,0.17425048786705,0.012893770818384,0.165166114239745,0.00787450116042487,0.182800861313962,0.00948969654951036,0.173594868330137,0.00535448356928976,missense,"T42H,A50G",-0.139693614173172,-0.236985047469488
NHERF3_PDZ2 abundance,1,MNGGVQTWTQPRLCYLVKEGGSYGFSLKTVQGKKGVYMTDIHPQGVAMRVGVLADDHLIEVNGENVEDASHEEVVEKVKKSGSRVMFLLVDKETDKRHVEQKIQFKRETAS*,2,,FALSE,FALSE,120,99,127,134,38,35,166,-0.684730798058853,0.143178208103986,-0.746054264932389,0.102152677693143,-0.453183475674047,0.0708363523846067,-0.567637075960002,0.0539241278547586,0.110138393085296,0.021421089728607,0.07216637578955,0.0150757403532106,0.133888820064608,0.00999564213199164,0.11266763458282,0.00767729439937951,missense,"T42H,A50V",-0.567637075960002,-0.927408776247483
NHERF3_PDZ2 abundance,1,MNGGVQTWTQPRLCYLVKEGGSYGFSLKTVQGKKGVYMTDIHPQGVAMR*GVLADDHLIEVNGENVEDASHEEVVEKVKKSGSRVMFLLVDKETDKRHVEQKIQFKRETAS*,2,,FALSE,TRUE,53.6666666666667,45,62,54,4,3,5,-1.10681890947337,0.329540004971252,-1.19597440915339,0.289244595120488,-1.19280755394758,0.293999888972625,-1.16977199354433,0.174792995188465,0.0469892069925207,0.0493029358946019,0.00576694870521982,0.0426868537671109,0.0295212552514745,0.0414860107570168,0.0269403875350386,0.0248856557611019,stop,"T42H,A50*",-1.16977199354433,-1.89886475618038
NHERF3_PDZ2 abundance,1,MNGGVQTWTQPRLCYLVKEGGSYGFSLKTVQGKKGVYMTDIHPQGVAMRYGVLADDHLIEVNGENVEDASHEEVVEKVKKSGSRVMFLLVDKETDKRHVEQKIQFKRETAS*,2,,FALSE,FALSE,58.6666666666667,86,26,64,71,0,18,-0.463751817246922,0.137188354448739,,,-0.876034332710107,0.166261369806082,-0.630752253142661,0.105816330762307,0.143199364016505,0.020524939439332,,,0.0742207866346869,0.0234609645614313,0.103681790665132,0.0150652992610739,missense,"T42H,A50Y",-0.630752253142661,-1.02923581618166
NHERF3_PDZ2 abundance,1,MNGGVQTWTQPRLCYLVKEGGSYGFSLKTVQGKKGVYMTDIHPQGVAMRWGVLADDHLIEVNGENVEDASHEEVVEKVKKSGSRVMFLLVDKETDKRHVEQKIQFKRETAS*,2,,FALSE,FALSE,71,84,63,66,8,15,12,-1.08691177476319,0.236587515696043,-0.804517186925011,0.146846393246613,-1.00041218726117,0.196576377247001,-0.916754500931998,0.105340324641652,0.0499675409478988,0.0353961854216841,0.0635383901884448,0.0216716599739216,0.0566699602385566,0.0277386829278831,0.0629630337280322,0.0149975292429103,missense,"T42H,A50W",-0.916754500931998,-1.49065830767882
NHERF3_PDZ2 abundance,1,MNGGVQTWTQPRLCYLVKEGGSYGFSLKTVQGKKGVYMTDIHPQGVAMRCGVLADDHLIEVNGENVEDASHEEVVEKVKKSGSRVMFLLVDKETDKRHVEQKIQFKRETAS*,2,,FALSE,FALSE,72,82,73,61,91,417,401,-0.378399763091316,0.135652508866831,-0.0238540072449955,0.076635897108434,0.0225352928332541,0.0811845372466153,-0.0563482826956997,0.0515480532457296,0.155969002879846,0.0202951594577622,0.178749030437356,0.0113099618397929,0.201016988094108,0.0114558634606496,0.185460922952103,0.00733900753199541,missense,"T42H,A50C",-0.0563482826956997,-0.102519633990222
NHERF3_PDZ2 abundance,1,MNGGVQTWTQPRLCYLVKEGGSYGFSLKTVQGKKGVYMTDIHPQGVAMRFGVLADDHLIEVNGENVEDASHEEVVEKVKKSGSRVMFLLVDKETDKRHVEQKIQFKRETAS*,2,,FALSE,FALSE,89.6666666666667,127,79,63,50,14,17,-0.677413989606926,0.129430456973391,-0.877064532117999,0.146862532310487,-0.887840980894831,0.170374313379017,-0.794886728612389,0.0843626902383383,0.111233070916869,0.019364269668943,0.0528318187686566,0.02167404178458,0.0725547631021358,0.0240413376422036,0.0803136113472792,0.0120108981832374,missense,"T42H,A50F",-0.794886728612389,-1.29404261122338
NHERF3_PDZ2 abundance,1,MNGGVQTWTQPRLCYLVKEGGSYGFSLKTVQGKKGVYMTDIPPQGVAMRNGVLADDHLIEVNGENVEDASHEEVVEKVKKSGSRVMFLLVDKETDKRHVEQKIQFKRETAS*,2,,FALSE,FALSE,53.6666666666667,60,57,44,9,1,11,-0.890745165652521,0.256696008979336,-1.25237358967444,0.496335431623709,-0.878180792170867,0.213087564309056,-0.919617608409103,0.155683164173808,0.0793162986335961,0.0384046449116622,-0.00255646895616757,0.0732494170905128,0.0739179020295608,0.0300685589236231,0.062555406940669,0.0221649478988056,missense,"T42P,A50N",-0.919617608409103,-1.49527750978553
NHERF3_PDZ2 abundance,1,MNGGVQTWTQPRLCYLVKEGGSYGFSLKTVQGKKGVYMTDIPPQGVAMRTGVLADDHLIEVNGENVEDASHEEVVEKVKKSGSRVMFLLVDKETDKRHVEQKIQFKRETAS*,2,,FALSE,FALSE,55.3333333333333,56,54,56,118,7,3,-0.22229719058771,0.154474051560967,-0.893058592120397,0.20806774833642,-1.34784558945989,0.373412812846729,-0.548795292402987,0.117705907164639,0.179323724640559,0.0231110764902555,0.0504714078500693,0.0307067364324959,0.00764400342159682,0.0526918837442479,0.115350179950381,0.0167580438998092,missense,"T42P,A50T",-0.548795292402987,-0.897010334345964
NHERF3_PDZ2 abundance,1,MNGGVQTWTQPRLCYLVKEGGSYGFSLKTVQGKKGVYMTDIPPQGVAMRSGVLADDHLIEVNGENVEDASHEEVVEKVKKSGSRVMFLLVDKETDKRHVEQKIQFKRETAS*,2,,FALSE,FALSE,221,244,236,183,41,16,29,-0.91512367935375,0.118800986375462,-1.0402319509553,0.129416341043345,-1.02571801867044,0.125701082722756,-0.989765113809298,0.071823981093958,0.0756689954834908,0.0177739798723249,0.0287514941404182,0.019099324649059,0.0530990813592178,0.0177375457121022,0.0525683552856121,0.0102257351158091,missense,"T42P,A50S",-0.989765113809298,-1.60845017526021
NHERF3_PDZ2 abundance,1,MNGGVQTWTQPRLCYLVKEGGSYGFSLKTVQGKKGVYMTDIPPQGVAMRMGVLADDHLIEVNGENVEDASHEEVVEKVKKSGSRVMFLLVDKETDKRHVEQKIQFKRETAS*,2,,FALSE,FALSE,82,81,92,73,3,49,89,-1.33897072596,0.356437836251438,-0.575019382126959,0.105311357368025,-0.449885440510511,0.0981711418179427,-0.540475741548664,0.0703947839225464,0.0122566526640887,0.0533271576318884,0.0974077844608132,0.0155418997893884,0.1343542022889,0.0138528251140497,0.116534652351146,0.0100222572316745,missense,"T42P,A50M",-0.540475741548664,-0.883587964721209
NHERF3_PDZ2 abundance,1,MNGGVQTWTQPRLCYLVKEGGSYGFSLKTVQGKKGVYMTDIPPQGVAMRQGVLADDHLIEVNGENVEDASHEEVVEKVKKSGSRVMFLLVDKETDKRHVEQKIQFKRETAS*,2,,FALSE,FALSE,37,42,31,38,1,7,11,-1.48691177476319,0.599596281396386,-0.817535775807346,0.21189832923859,-0.867817179582996,0.212150231173578,-0.880556294353446,0.145445971885567,-0.00987701224849133,0.0897064288959592,0.0616171007011065,0.0312720553686921,0.0753803003481602,0.0299362928446213,0.0681166504797323,0.0207074567506582,missense,"T42P,A50Q",-0.880556294353446,-1.43225783426888
NHERF3_PDZ2 abundance,1,MNGGVQTWTQPRLCYLVKEGGSYGFSLKTVQGKKGVYMTDIPPQGVAMRRGVLADDHLIEVNGENVEDASHEEVVEKVKKSGSRVMFLLVDKETDKRHVEQKIQFKRETAS*,2,,FALSE,FALSE,188,187,184,193,31,62,54,-0.925806781781707,0.130818763676573,-0.703229672436949,0.0785293617604497,-0.861965528117359,0.0969887597048299,-0.794636228207529,0.0553089096353389,0.0740706817546099,0.0195719761548216,0.0784864493478043,0.0115894002461705,0.0762060206451918,0.0136859804351795,0.0803492756302595,0.00787444876851548,missense,"T42P,A50R",-0.794636228207529,-1.29363846572513
NHERF3_PDZ2 abundance,1,MNGGVQTWTQPRLCYLVKEGGSYGFSLKTVQGKKGVYMTDIPPQGVAMRDGVLADDHLIEVNGENVEDASHEEVVEKVKKSGSRVMFLLVDKETDKRHVEQKIQFKRETAS*,2,,FALSE,FALSE,70.6666666666667,62,62,88,1,51,31,-1.40844829020744,0.60622720738733,-0.428382400675993,0.126897322882385,-0.797494373043882,0.131285922982925,-0.624426201813749,0.0902258037546514,0.00186201819018575,0.0906984909039752,0.119048539343166,0.0187275667607956,0.0853034765736347,0.0185256165645071,0.104582444238398,0.0128456423015467,missense,"T42P,A50D",-0.624426201813749,-1.01902966434863
NHERF3_PDZ2 abundance,1,MNGGVQTWTQPRLCYLVKEGGSYGFSLKTVQGKKGVYMTDIPPQGVAMRGGVLADDHLIEVNGENVEDASHEEVVEKVKKSGSRVMFLLVDKETDKRHVEQKIQFKRETAS*,2,,FALSE,FALSE,182.333333333333,176,183,188,29,15,42,-0.906498911336205,0.13970290225837,-1.03484672207233,0.134403915942662,-0.936740877131175,0.106677523767213,-0.956699773009984,0.0717094028745641,0.076959358954572,0.0209011444147277,0.0295462487588548,0.0198353933050384,0.0656545509001276,0.0150531515981307,0.0572759391785939,0.0102094223675638,missense,"T42P,A50G",-0.956699773009984,-1.55510411923529
NHERF3_PDZ2 abundance,1,MNGGVQTWTQPRLCYLVKEGGSYGFSLKTVQGKKGVYMTDIPPQGVAMRVGVLADDHLIEVNGENVEDASHEEVVEKVKKSGSRVMFLLVDKETDKRHVEQKIQFKRETAS*,2,,FALSE,FALSE,139.666666666667,112,140,167,5,19,18,-1.20940843363421,0.283921707451996,-0.893657703731927,0.126672868102371,-1.12288608493158,0.157125196256516,-1.00822619207443,0.0931570015327062,0.0316406464024318,0.0424779193130522,0.050382990675875,0.0186944416184993,0.0393877991671231,0.0221717688563589,0.0499400117516541,0.0132629632519299,missense,"T42P,A50V",-1.00822619207443,-1.63823440526072
NHERF3_PDZ2 abundance,1,MNGGVQTWTQPRLCYLVKEGGSYGFSLKTVQGKKGVYMTDIPPQGVAMR*GVLADDHLIEVNGENVEDASHEEVVEKVKKSGSRVMFLLVDKETDKRHVEQKIQFKRETAS*,2,,FALSE,TRUE,32,28,40,28,15,2,1,-0.588541155497256,0.24935259717325,-1.18791898659241,0.354205720462243,-1.46442520279587,0.642189945834284,-0.84917516085446,0.194335895746733,0.124529458538344,0.0373059869154814,0.00695577176602585,0.0522738472832917,-0.00880642147416158,0.090618738306428,0.0725844501464576,0.0276680206684721,stop,"T42P,A50*",-0.84917516085446,-1.38162899859703
NHERF3_PDZ2 abundance,1,MNGGVQTWTQPRLCYLVKEGGSYGFSLKTVQGKKGVYMTDIPPQGVAMRYGVLADDHLIEVNGENVEDASHEEVVEKVKKSGSRVMFLLVDKETDKRHVEQKIQFKRETAS*,2,,FALSE,FALSE,101.666666666667,151,81,73,20,4,16,-0.98778558724084,0.158855882325725,-1.18988191863118,0.250587072008271,-0.944219213429258,0.172287132174664,-1.0074028466702,0.105856087590658,0.0647979469537404,0.0237666482510033,0.00666608132994767,0.0369817582737879,0.0645992908413874,0.0243112534622733,0.0500572332128453,0.0150709595264835,missense,"T42P,A50Y",-1.0074028466702,-1.63690605875044
NHERF3_PDZ2 abundance,1,MNGGVQTWTQPRLCYLVKEGGSYGFSLKTVQGKKGVYMTDIPPQGVAMRWGVLADDHLIEVNGENVEDASHEEVVEKVKKSGSRVMFLLVDKETDKRHVEQKIQFKRETAS*,2,,FALSE,FALSE,89.3333333333333,102,70,96,15,4,6,-0.924231157817751,0.193218877679784,-0.977708881925733,0.262373263084721,-1.27953258650385,0.266387225627726,-1.02862343155338,0.134347352158589,0.074306413034931,0.0289077435096366,0.0379786781561619,0.0387211699116858,0.0172835784070903,0.0375896172836743,0.0470360127693002,0.0191273223199211,missense,"T42P,A50W",-1.02862343155338,-1.67114234613457
NHERF3_PDZ2 abundance,1,MNGGVQTWTQPRLCYLVKEGGSYGFSLKTVQGKKGVYMTDIPPQGVAMRCGVLADDHLIEVNGENVEDASHEEVVEKVKKSGSRVMFLLVDKETDKRHVEQKIQFKRETAS*,2,,FALSE,FALSE,95,88,101,96,11,9,17,-0.912017951179962,0.221156418118858,-1.02176862509861,0.174215784164017,-0.986881447983992,0.166319292815913,-0.982624531346601,0.10567738353286,0.0761336477707652,0.0330875175720927,0.0314763204783854,0.0257108475940029,0.058579268426274,0.0234691380155687,0.0535849754133744,0.0150455170443022,missense,"T42P,A50C",-0.982624531346601,-1.5969298974437
NHERF3_PDZ2 abundance,1,MNGGVQTWTQPRLCYLVKEGGSYGFSLKTVQGKKGVYMTDIPPQGVAMRLGVLADDHLIEVNGENVEDASHEEVVEKVKKSGSRVMFLLVDKETDKRHVEQKIQFKRETAS*,2,,FALSE,FALSE,73,110,58,51,96,9,6,-0.44892727883008,0.118748470977892,-0.886447375717775,0.183205161194797,-1.12225693496786,0.2704484169486,-0.643373619242234,0.0935022046141812,0.145417283711252,0.0177661229710662,0.0514470942848803,0.0270375040959524,0.0394765778474623,0.0381626876593565,0.101884859548699,0.0133121105592576,missense,"T42P,A50L",-0.643373619242234,-1.04959853093924
NHERF3_PDZ2 abundance,1,MNGGVQTWTQPRLCYLVKEGGSYGFSLKTVQGKKGVYMTDIPPQGVAMRFGVLADDHLIEVNGENVEDASHEEVVEKVKKSGSRVMFLLVDKETDKRHVEQKIQFKRETAS*,2,,FALSE,FALSE,84.3333333333333,128,67,58,58,6,12,-0.636852091181924,0.125576630228587,-1.0447436717264,0.210933357934853,-0.963571922596814,0.198154189704493,-0.793900515234593,0.0947635246096807,0.117301592636973,0.0187876933198452,0.028085652261112,0.0311296444485678,0.0618684506920655,0.0279613263608885,0.0804540206731814,0.0134916874077392,missense,"T42P,A50F",-0.793900515234593,-1.29245150123229
NHERF3_PDZ2 abundance,1,MNGGVQTWTQPRLCYLVKEGGSYGFSLKTVQGKKGVYMTDILPQGVAMRKGVLADDHLIEVNGENVEDASHEEVVEKVKKSGSRVMFLLVDKETDKRHVEQKIQFKRETAS*,2,,FALSE,FALSE,158.666666666667,142,135,199,104,21,281,-0.547422728862784,0.115942300216445,-0.907497866930251,0.117746804714632,-0.41623152244986,0.0564632231829459,-0.514438228375552,0.0466158775184201,0.13068124321354,0.0173462878825372,0.0483404528634962,0.0173771289738512,0.13910307077167,0.00796746520051118,0.120241669265654,0.00663680303478003,missense,"T42L,A50K",-0.514438228375552,-0.841580273195731
NHERF3_PDZ2 abundance,1,MNGGVQTWTQPRLCYLVKEGGSYGFSLKTVQGKKGVYMTDILPQGVAMRNGVLADDHLIEVNGENVEDASHEEVVEKVKKSGSRVMFLLVDKETDKRHVEQKIQFKRETAS*,2,,FALSE,FALSE,114.666666666667,109,114,121,107,155,376,-0.425837401659499,0.119177858866555,-0.376995445163262,0.0695282661083911,-0.203303822006662,0.0641886572474678,-0.302534924546855,0.0438540051722396,0.148871792167834,0.0178303642869286,0.126632250473863,0.0102610143045658,0.16914907147569,0.00905759296152274,0.150410799716421,0.0062435893113751,missense,"T42L,A50N",-0.302534924546855,-0.499705511144423
NHERF3_PDZ2 abundance,1,MNGGVQTWTQPRLCYLVKEGGSYGFSLKTVQGKKGVYMTDILPQGVAMRTGVLADDHLIEVNGENVEDASHEEVVEKVKKSGSRVMFLLVDKETDKRHVEQKIQFKRETAS*,2,,FALSE,FALSE,163,185,144,160,162,69,82,-0.454653281113169,0.0929762306977747,-0.60588233699917,0.0829491191155591,-0.70490265450876,0.08370667155263,-0.597554909269537,0.0497681924704149,0.144560608590669,0.013910302459982,0.0928530150245782,0.0122416701211705,0.0983689952191755,0.0118117591425003,0.108408168120469,0.00708560491417647,missense,"T42L,A50T",-0.597554909269537,-0.975676792644512
NHERF3_PDZ2 abundance,1,MNGGVQTWTQPRLCYLVKEGGSYGFSLKTVQGKKGVYMTDILPQGVAMRRGVLADDHLIEVNGENVEDASHEEVVEKVKKSGSRVMFLLVDKETDKRHVEQKIQFKRETAS*,2,,FALSE,FALSE,722.666666666667,827,699,642,499,798,975,-0.565970808536278,0.0479863819754271,-0.431633902365816,0.030553580596515,-0.391761750838446,0.0317891922595111,-0.43920220920169,0.0200198516691674,0.127906239361762,0.00717930897207685,0.118568681190245,0.00450911183471476,0.142555974144662,0.0044857390138598,0.130953183602814,0.00285026946583327,missense,"T42L,A50R",-0.43920220920169,-0.720198040413062
NHERF3_PDZ2 abundance,1,MNGGVQTWTQPRLCYLVKEGGSYGFSLKTVQGKKGVYMTDILPQGVAMRSGVLADDHLIEVNGENVEDASHEEVVEKVKKSGSRVMFLLVDKETDKRHVEQKIQFKRETAS*,2,,FALSE,FALSE,406,438,370,410,830,1464,1219,-0.271033111552283,0.058665987184658,-0.131991586468597,0.0348576932614149,-0.232206447323482,0.0356365573661716,-0.194754188560631,0.0229356382817473,0.172032276103711,0.00877709947722751,0.162790035493564,0.00514431481179103,0.165070652844344,0.00502863660051826,0.165755775586532,0.00326539629534527,missense,"T42L,A50S",-0.194754188560631,-0.3258171724388
NHERF3_PDZ2 abundance,1,MNGGVQTWTQPRLCYLVKEGGSYGFSLKTVQGKKGVYMTDILPQGVAMRIGVLADDHLIEVNGENVEDASHEEVVEKVKKSGSRVMFLLVDKETDKRHVEQKIQFKRETAS*,2,,FALSE,FALSE,187.666666666667,236,197,130,50,34,55,-0.842787682393003,0.11456068427095,-0.857060187571941,0.0968552993965623,-0.750360008068072,0.100562395130847,-0.815741862651643,0.0595830484420336,0.0864912840288191,0.0171395824101692,0.0557840693716066,0.0142939507657474,0.0919545565425584,0.0141902523185583,0.0773444209286762,0.00848296712992857,missense,"T42L,A50I",-0.815741862651643,-1.32768929751092
NHERF3_PDZ2 abundance,1,MNGGVQTWTQPRLCYLVKEGGSYGFSLKTVQGKKGVYMTDILPQGVAMRQGVLADDHLIEVNGENVEDASHEEVVEKVKKSGSRVMFLLVDKETDKRHVEQKIQFKRETAS*,2,,FALSE,FALSE,190.333333333333,236,166,169,491,349,581,-0.224203903924426,0.0785590195662401,-0.326425636090988,0.0579840709906868,-0.169626401625744,0.0524853948284766,-0.237081194671455,0.0348688919183162,0.179038458621286,0.0117533235637203,0.134095366747478,0.00855731654439445,0.173901256345805,0.00740615808410458,0.159729588425335,0.00496435935613255,missense,"T42L,A50Q",-0.237081194671455,-0.394105560968033
NHERF3_PDZ2 abundance,1,MNGGVQTWTQPRLCYLVKEGGSYGFSLKTVQGKKGVYMTDILPQGVAMRPGVLADDHLIEVNGENVEDASHEEVVEKVKKSGSRVMFLLVDKETDKRHVEQKIQFKRETAS*,2,,FALSE,FALSE,221.666666666667,253,197,215,54,47,40,-0.753570357294052,0.124113281784916,-0.787602927963336,0.0854305444946449,-0.953639626440315,0.109852770073792,-0.828155937228335,0.0592555991420672,0.0998392114236285,0.0185687597353899,0.0660346045034444,0.0126078800489547,0.0632699864090697,0.0155012072177816,0.0755770023534919,0.00843634746676993,missense,"T42L,A50P",-0.828155937228335,-1.34771757793558
NHERF3_PDZ2 abundance,1,MNGGVQTWTQPRLCYLVKEGGSYGFSLKTVQGKKGVYMTDILPQGVAMRLGVLADDHLIEVNGENVEDASHEEVVEKVKKSGSRVMFLLVDKETDKRHVEQKIQFKRETAS*,2,,FALSE,FALSE,585.333333333333,708,483,565,289,51,132,-0.665918090533916,0.0619891058756664,-0.983893900323915,0.07431690701858,-0.91546160755004,0.0611268441885066,-0.841335586657606,0.0375576733638944,0.112952988275906,0.00927427586043244,0.0370658902238582,0.0109677241886045,0.0686572459345691,0.00862554378645702,0.0737005872351675,0.00534716697035846,missense,"T42L,A50L",-0.841335586657606,-1.36898100059649
NHERF3_PDZ2 abundance,1,MNGGVQTWTQPRLCYLVKEGGSYGFSLKTVQGKKGVYMTDILPQGVAMREGVLADDHLIEVNGENVEDASHEEVVEKVKKSGSRVMFLLVDKETDKRHVEQKIQFKRETAS*,2,,FALSE,FALSE,192,216,159,201,224,344,344,-0.39797916928292,0.0842509092595741,-0.274917085070373,0.0560265812331819,-0.361251654630997,0.0538161255005812,-0.333503696324168,0.035251095300151,0.153039700841378,0.012604895052572,0.141697023000577,0.00826842928275203,0.14686122127888,0.00759393606990772,0.146001708877493,0.00501877447603374,missense,"T42L,A50E",-0.333503696324168,-0.549669061929592
NHERF3_PDZ2 abundance,1,MNGGVQTWTQPRLCYLVKEGGSYGFSLKTVQGKKGVYMTDILPQGVAMRDGVLADDHLIEVNGENVEDASHEEVVEKVKKSGSRVMFLLVDKETDKRHVEQKIQFKRETAS*,2,,FALSE,FALSE,157.666666666667,175,139,159,34,46,46,-0.877600514956903,0.13184311776449,-0.682115365257446,0.0969117059265626,-0.838100545989039,0.107039406103873,-0.781048875034682,0.0630838480678284,0.0812828880031007,0.0197252311865873,0.0816025087597004,0.0143022752680484,0.0795735828192839,0.0151042164286785,0.0822837364099916,0.00898138352403057,missense,"T42L,A50D",-0.781048875034682,-1.27171727313897
NHERF3_PDZ2 abundance,1,MNGGVQTWTQPRLCYLVKEGGSYGFSLKTVQGKKGVYMTDILPQGVAMRAGVLADDHLIEVNGENVEDASHEEVVEKVKKSGSRVMFLLVDKETDKRHVEQKIQFKRETAS*,1,,FALSE,FALSE,197,215,205,171,1099,907,1001,0.0471618596272644,0.0767734431688443,-0.124049811310376,0.0472903512916726,-0.023449130286872,0.0492573734194794,-0.0555240857215271,0.0311745412765457,0.219637865802656,0.0114861810094698,0.16396208641707,0.00697913234763135,0.194528175193929,0.00695065542604063,0.185578265653145,0.00443838668638808,missense,T42L,-0.0555240857215271,-0.101189913597299
NHERF3_PDZ2 abundance,1,MNGGVQTWTQPRLCYLVKEGGSYGFSLKTVQGKKGVYMTDILPQGVAMRGGVLADDHLIEVNGENVEDASHEEVVEKVKKSGSRVMFLLVDKETDKRHVEQKIQFKRETAS*,2,,FALSE,FALSE,566.666666666667,724,459,517,1027,1135,1021,-0.321934249239624,0.0467419733738386,-0.255657669508495,0.0334189185850344,-0.32307230101787,0.0333209699248863,-0.296058138529735,0.0210642141276108,0.164416886498494,0.00699313128018734,0.144539336632703,0.00493197976646757,0.152248669145697,0.00470188652644962,0.151332913712389,0.00299895760177726,missense,"T42L,A50G",-0.296058138529735,-0.489256171098974
NHERF3_PDZ2 abundance,1,MNGGVQTWTQPRLCYLVKEGGSYGFSLKTVQGKKGVYMTDILPQGVAMRVGVLADDHLIEVNGENVEDASHEEVVEKVKKSGSRVMFLLVDKETDKRHVEQKIQFKRETAS*,2,,FALSE,FALSE,429,440,418,429,151,216,273,-0.720608526119347,0.0773554333973424,-0.608862814339839,0.0465404453010294,-0.618286683614968,0.0500648092216862,-0.630691186971948,0.0311928007965286,0.104770676571591,0.0115732533724427,0.0924131547729308,0.00686846086784681,0.110591282488692,0.00706459183089101,0.103690484787579,0.00444098633363463,missense,"T42L,A50V",-0.630691186971948,-1.02913729491179
NHERF3_PDZ2 abundance,1,MNGGVQTWTQPRLCYLVKEGGSYGFSLKTVQGKKGVYMTDILPQGVAMR*GVLADDHLIEVNGENVEDASHEEVVEKVKKSGSRVMFLLVDKETDKRHVEQKIQFKRETAS*,2,,FALSE,TRUE,213.333333333333,282,163,195,24,17,22,-1.11740986735606,0.135924243166507,-1.00368401144195,0.126768339175766,-1.12994333752908,0.141704859205635,-1.07857434186186,0.0775792866955407,0.0454046791364923,0.0203358140021427,0.0341452562912563,0.0187085312845389,0.0383919577802509,0.0199958215422113,0.0399243939223871,0.0110451303887518,stop,"T42L,A50*",-1.07857434186186,-1.75173078089425
NHERF3_PDZ2 abundance,1,MNGGVQTWTQPRLCYLVKEGGSYGFSLKTVQGKKGVYMTDILPQGVAMRYGVLADDHLIEVNGENVEDASHEEVVEKVKKSGSRVMFLLVDKETDKRHVEQKIQFKRETAS*,2,,FALSE,FALSE,193.666666666667,257,152,172,162,37,83,-0.553096296359335,0.0848279541137598,-0.737997813844344,0.102004667904801,-0.715604165377701,0.0834370462955821,-0.661655274151342,0.0513854923581206,0.129832412933889,0.0126912275312546,0.0733553506408656,0.0150538969988398,0.0968589164345315,0.0117737126100566,0.0992820609049613,0.00731586338777558,missense,"T42L,A50Y",-0.661655274151342,-1.07909328778838
NHERF3_PDZ2 abundance,1,MNGGVQTWTQPRLCYLVKEGGSYGFSLKTVQGKKGVYMTDILPQGVAMRWGVLADDHLIEVNGENVEDASHEEVVEKVKKSGSRVMFLLVDKETDKRHVEQKIQFKRETAS*,2,,FALSE,FALSE,274,336,213,273,45,20,48,-0.975191435118282,0.108564660970351,-1.00343793264023,0.118353867223143,-1.00304547436308,0.0987840719206925,-0.994019025588105,0.062171680416519,0.0666821754703951,0.0162425090717205,0.0341815727168751,0.0174667195451719,0.0562983799042305,0.0139393150271066,0.05196271668979,0.00885151624792821,missense,"T42L,A50W",-0.994019025588105,-1.61531323520731
NHERF3_PDZ2 abundance,1,MNGGVQTWTQPRLCYLVKEGGSYGFSLKTVQGKKGVYMTDILPQGVAMRCGVLADDHLIEVNGENVEDASHEEVVEKVKKSGSRVMFLLVDKETDKRHVEQKIQFKRETAS*,2,,FALSE,FALSE,242.666666666667,256,264,208,497,642,452,-0.291461334734088,0.0770181851010089,-0.242669632496,0.0440601565469922,-0.293381056806663,0.0506316246911659,-0.268752214535707,0.0305169699737354,0.168975981381433,0.0115227971884169,0.146456117260681,0.0065024186837234,0.156438368948101,0.00714457455723234,0.155220517011489,0.00434476684159699,missense,"T42L,A50C",-0.268752214535707,-0.445202085582705
NHERF3_PDZ2 abundance,1,MNGGVQTWTQPRLCYLVKEGGSYGFSLKTVQGKKGVYMTDILPQGVAMRFGVLADDHLIEVNGENVEDASHEEVVEKVKKSGSRVMFLLVDKETDKRHVEQKIQFKRETAS*,2,,FALSE,FALSE,272.333333333333,316,265,236,99,72,61,-0.710854865705104,0.0977258147169683,-0.72099686856013,0.0743660562838537,-0.878038946935115,0.0916739592063093,-0.764565558059164,0.0497199099082762,0.10622993519539,0.0146208942937254,0.0758643581642304,0.0109749776603544,0.0739379176594877,0.0129360146055205,0.0846305018030302,0.00707873082165719,missense,"T42L,A50F",-0.764565558059164,-1.24512386960536
NHERF3_PDZ2 abundance,1,MNGGVQTWTQPRLCYLVKEGGSYGFSLKTVQGKKGVYMTDILPQGVAMRMGVLADDHLIEVNGENVEDASHEEVVEKVKKSGSRVMFLLVDKETDKRHVEQKIQFKRETAS*,2,,FALSE,FALSE,123.666666666667,111,116,144,40,55,92,-0.704164689348411,0.139028454942434,-0.611723962385805,0.0923916823569775,-0.624180428825364,0.0857087654156098,-0.63296307170693,0.0572586651296472,0.107230861732569,0.020800239419036,0.0919909051948763,0.0136352080578266,0.109759622388234,0.0120942724721019,0.103367031657305,0.00815203966394785,missense,"T42L,A50M",-0.63296307170693,-1.03280264622603
NHERF3_PDZ2 abundance,1,MNGGVQTWTQPRLCYLVKEGGSYGFSLKTVQGKKGVYMTDILPQGVAMRHGVLADDHLIEVNGENVEDASHEEVVEKVKKSGSRVMFLLVDKETDKRHVEQKIQFKRETAS*,2,,FALSE,FALSE,123.333333333333,144,107,119,93,140,343,-0.549298632732133,0.121042622047198,-0.385930490757215,0.0721545852188715,-0.218953935771475,0.06424950484147,-0.327632252609898,0.0446065583530999,0.130400586641289,0.0181093540853353,0.125313612230985,0.0106486077175668,0.166940700614516,0.00906617910061326,0.146837638984054,0.00635073193102424,missense,"T42L,A50H",-0.327632252609898,-0.540196352507674
NHERF3_PDZ2 abundance,1,MNGGVQTWTQPRLCYLVKEGGSYGFSLKTVQGKKGVYMTDIEPQGVAMRKGVLADDHLIEVNGENVEDASHEEVVEKVKKSGSRVMFLLVDKETDKRHVEQKIQFKRETAS*,2,,FALSE,FALSE,35.3333333333333,24,42,40,155,27,89,0.129784090703178,0.220374166543989,-0.560506635717397,0.131893174064918,-0.286339043237689,0.11252532131792,-0.332133399082595,0.0797952322471177,0.231999092059724,0.0329704838321298,0.0995495824207236,0.0194648568345554,0.157432059971912,0.015878328073337,0.146196801051567,0.0113606193368211,missense,"T42E,A50K",-0.332133399082595,-0.547458289209498
NHERF3_PDZ2 abundance,1,MNGGVQTWTQPRLCYLVKEGGSYGFSLKTVQGKKGVYMTDIEPQGVAMRNGVLADDHLIEVNGENVEDASHEEVVEKVKKSGSRVMFLLVDKETDKRHVEQKIQFKRETAS*,2,,FALSE,FALSE,85.6666666666667,92,86,79,397,307,174,0.0134383580097506,0.119006878294741,-0.139349179638307,0.07323020039337,-0.289232813912506,0.0823563574479956,-0.167308971794059,0.0497198957892213,0.214592446086362,0.0178047836471148,0.161704198423445,0.0108073475123221,0.157023723078441,0.0116212177594203,0.16966321029812,0.0070787288114969,missense,"T42E,A50N",-0.167308971794059,-0.281538358555353
NHERF3_PDZ2 abundance,1,MNGGVQTWTQPRLCYLVKEGGSYGFSLKTVQGKKGVYMTDIEPQGVAMRTGVLADDHLIEVNGENVEDASHEEVVEKVKKSGSRVMFLLVDKETDKRHVEQKIQFKRETAS*,2,,FALSE,FALSE,92,82,75,119,22,51,255,-0.78713561347157,0.172365154127165,-0.546535839122996,0.0973761174672049,-0.29982257145698,0.0673568470006669,-0.417812396098503,0.0527388157763042,0.0948174670264637,0.0257877890884178,0.101611399171307,0.0143708133422513,0.155529413686219,0.00950465283845259,0.133998497433076,0.00750853896200007,missense,"T42E,A50T",-0.417812396098503,-0.685688728227511
NHERF3_PDZ2 abundance,1,MNGGVQTWTQPRLCYLVKEGGSYGFSLKTVQGKKGVYMTDIEPQGVAMRRGVLADDHLIEVNGENVEDASHEEVVEKVKKSGSRVMFLLVDKETDKRHVEQKIQFKRETAS*,2,,FALSE,FALSE,228,274,195,215,172,269,399,-0.545077152902715,0.0805344149786302,-0.378633946843201,0.0562511822874392,-0.338208478105015,0.0515735782090303,-0.391000366053557,0.0343769986921139,0.131032168076837,0.012048865203322,0.126390439623155,0.00830157601227008,0.150112819340952,0.00727749261346457,0.137815783985294,0.00489432745648296,missense,"T42E,A50R",-0.391000366053557,-0.642431467835108
NHERF3_PDZ2 abundance,1,MNGGVQTWTQPRLCYLVKEGGSYGFSLKTVQGKKGVYMTDIEPQGVAMRSGVLADDHLIEVNGENVEDASHEEVVEKVKKSGSRVMFLLVDKETDKRHVEQKIQFKRETAS*,2,,FALSE,FALSE,186.333333333333,199,160,200,817,455,973,-0.00713596434558899,0.0798798901151043,-0.218051507800524,0.0558030632069403,-0.067129716804599,0.0464959865342008,-0.10866848376879,0.0326092313849624,0.211514293264677,0.0119509408332879,0.150089271714124,0.00823544238701932,0.188364454219477,0.00656099906791317,0.178011983068369,0.00464264661181256,missense,"T42E,A50S",-0.10866848376879,-0.186930570342584
NHERF3_PDZ2 abundance,1,MNGGVQTWTQPRLCYLVKEGGSYGFSLKTVQGKKGVYMTDIEPQGVAMRMGVLADDHLIEVNGENVEDASHEEVVEKVKKSGSRVMFLLVDKETDKRHVEQKIQFKRETAS*,2,,FALSE,FALSE,63,91,45,53,112,103,137,-0.348536233835657,0.128143799763732,-0.248532547605104,0.102452283280682,-0.243591081738466,0.0962063082141778,-0.269561857209562,0.06152123031952,0.160436926792776,0.0191717711043706,0.145590865483696,0.0151199562871255,0.163464179224727,0.0135755695398847,0.155105246437577,0.00875891026456921,missense,"T42E,A50M",-0.269561857209562,-0.446508324756279
NHERF3_PDZ2 abundance,1,MNGGVQTWTQPRLCYLVKEGGSYGFSLKTVQGKKGVYMTDIEPQGVAMRIGVLADDHLIEVNGENVEDASHEEVVEKVKKSGSRVMFLLVDKETDKRHVEQKIQFKRETAS*,2,,FALSE,FALSE,72.6666666666667,71,71,76,4,31,11,-1.23839771410837,0.315993065881748,-0.655545884528261,0.113793930787694,-1.06544416972307,0.202697979697895,-0.797271409165764,0.094669016809486,0.0273035200587788,0.0472761596021266,0.0855236452569351,0.0167937619753814,0.0474933665555034,0.0286024957205187,0.0799740992330352,0.013478232128368,missense,"T42E,A50I",-0.797271409165764,-1.29788994197294
NHERF3_PDZ2 abundance,1,MNGGVQTWTQPRLCYLVKEGGSYGFSLKTVQGKKGVYMTDIEPQGVAMRQGVLADDHLIEVNGENVEDASHEEVVEKVKKSGSRVMFLLVDKETDKRHVEQKIQFKRETAS*,2,,FALSE,FALSE,59.3333333333333,40,90,48,54,413,340,-0.321856408752217,0.186182682677327,-0.0776526446154075,0.0706470449745822,0.0438211715428675,0.0899639997942378,-0.0550769877218551,0.0532423966513963,0.164428532321467,0.0278550486443249,0.170809402160659,0.0104261242172988,0.20402061573562,0.0126947240567003,0.185641919959768,0.00758023485743286,missense,"T42E,A50Q",-0.0550769877218551,-0.100468586843588
NHERF3_PDZ2 abundance,1,MNGGVQTWTQPRLCYLVKEGGSYGFSLKTVQGKKGVYMTDIEPQGVAMRHGVLADDHLIEVNGENVEDASHEEVVEKVKKSGSRVMFLLVDKETDKRHVEQKIQFKRETAS*,2,,FALSE,FALSE,47.3333333333333,32,32,78,25,14,210,-0.479677052252493,0.22026884368828,-0.655051084004133,0.167167980471601,-0.231984118490121,0.0802234423507237,-0.327577290846381,0.0687165979212635,0.140816767582865,0.0329547263340264,0.0855966681516534,0.0246707294010522,0.165102025428887,0.0113202443849798,0.146845464008881,0.00978333027075142,missense,"T42E,A50H",-0.327577290846381,-0.540107679799487
NHERF3_PDZ2 abundance,1,MNGGVQTWTQPRLCYLVKEGGSYGFSLKTVQGKKGVYMTDIEPQGVAMRPGVLADDHLIEVNGENVEDASHEEVVEKVKKSGSRVMFLLVDKETDKRHVEQKIQFKRETAS*,2,,FALSE,FALSE,70.3333333333333,67,66,78,14,36,7,-0.859650978347065,0.202156455725582,-0.548551402775163,0.123337267291023,-1.19571285245713,0.248289335957607,-0.718715388125313,0.0969331164092384,0.0839683429993457,0.0302449069216581,0.101313941336901,0.0182021720775589,0.0291112916775411,0.0350358433752639,0.0911582893973305,0.0138005768721464,missense,"T42E,A50P",-0.718715388125313,-1.17115137529815
NHERF3_PDZ2 abundance,1,MNGGVQTWTQPRLCYLVKEGGSYGFSLKTVQGKKGVYMTDIEPQGVAMRLGVLADDHLIEVNGENVEDASHEEVVEKVKKSGSRVMFLLVDKETDKRHVEQKIQFKRETAS*,2,,FALSE,FALSE,233,250,251,198,149,207,131,-0.581956673173571,0.0948159390246016,-0.499870201630608,0.0527954182235779,-0.627793417641332,0.0702181834689807,-0.552003016047381,0.0385525469729273,0.12551457204507,0.0141855437670586,0.1084983359618,0.00779157272184997,0.109249797389973,0.00990841297563743,0.114893489415929,0.00548880927206227,missense,"T42E,A50L",-0.552003016047381,-0.902185523867973
NHERF3_PDZ2 abundance,1,MNGGVQTWTQPRLCYLVKEGGSYGFSLKTVQGKKGVYMTDIEPQGVAMREGVLADDHLIEVNGENVEDASHEEVVEKVKKSGSRVMFLLVDKETDKRHVEQKIQFKRETAS*,2,,FALSE,FALSE,43,37,37,55,41,114,183,-0.378828562409611,0.196960324646508,-0.175516457388413,0.109208777332806,-0.171609700279188,0.0911884017148598,-0.196270718272005,0.0659546839548227,0.15590484962081,0.0294675065647155,0.156366614515161,0.0161170828659687,0.173621395188175,0.0128674981057904,0.165539863980303,0.00939011062178026,missense,"T42E,A50E",-0.196270718272005,-0.328263869705204
NHERF3_PDZ2 abundance,1,MNGGVQTWTQPRLCYLVKEGGSYGFSLKTVQGKKGVYMTDIEPQGVAMRDGVLADDHLIEVNGENVEDASHEEVVEKVKKSGSRVMFLLVDKETDKRHVEQKIQFKRETAS*,2,,FALSE,FALSE,52,58,64,34,2,22,41,-1.38004448923295,0.431642425825678,-0.714296975139977,0.128631742721986,-0.460985210588729,0.138752906333993,-0.6328997373343,0.0921566932551921,0.00611155013617895,0.0645786202853591,0.0768531315951122,0.0189835332587452,0.132787925572012,0.0195792746210029,0.103376048708552,0.0131205472047516,missense,"T42E,A50D",-0.6328997373343,-1.03270046554653
NHERF3_PDZ2 abundance,1,MNGGVQTWTQPRLCYLVKEGGSYGFSLKTVQGKKGVYMTDIEPQGVAMRAGVLADDHLIEVNGENVEDASHEEVVEKVKKSGSRVMFLLVDKETDKRHVEQKIQFKRETAS*,1,,FALSE,FALSE,43,65,37,27,262,46,140,-0.00623725250563921,0.139448550940208,-0.39847452552921,0.122237288357024,-0.0451174800261846,0.120861865032048,-0.161007869165594,0.0731648254237873,0.211648750785962,0.020863090562252,0.123462357663069,0.0180398366676855,0.191470577473355,0.017054688865204,0.170560311871088,0.0104166340153066,missense,T42E,-0.161007869165594,-0.271372457774925
NHERF3_PDZ2 abundance,1,MNGGVQTWTQPRLCYLVKEGGSYGFSLKTVQGKKGVYMTDIEPQGVAMRGGVLADDHLIEVNGENVEDASHEEVVEKVKKSGSRVMFLLVDKETDKRHVEQKIQFKRETAS*,2,,FALSE,FALSE,164.666666666667,280,86,128,355,400,612,-0.339888031723145,0.0749118474395016,-0.077473947260745,0.0699721778706816,-0.0752454160867827,0.0581664796704361,-0.145471205646067,0.0384045885625415,0.161730796271215,0.0112076650978328,0.170835774400541,0.010326527011811,0.187219256549852,0.00820780990679288,0.172772300169624,0.0054677441140229,missense,"T42E,A50G",-0.145471205646067,-0.246306340126738
NHERF3_PDZ2 abundance,1,MNGGVQTWTQPRLCYLVKEGGSYGFSLKTVQGKKGVYMTDIEPQGVAMRVGVLADDHLIEVNGENVEDASHEEVVEKVKKSGSRVMFLLVDKETDKRHVEQKIQFKRETAS*,2,,FALSE,FALSE,189,245,179,143,362,277,305,-0.339052070438567,0.0825975410392841,-0.344693731037025,0.0556868988887167,-0.302420792748431,0.0619922823021086,-0.328476217085194,0.0370304121816905,0.161855865595128,0.0123575323465411,0.131399352679383,0.00821829880214817,0.155162781451006,0.00874766483560398,0.146717481941238,0.00527209965852271,missense,"T42E,A50V",-0.328476217085194,-0.54155796485141
NHERF3_PDZ2 abundance,1,MNGGVQTWTQPRLCYLVKEGGSYGFSLKTVQGKKGVYMTDIEPQGVAMR*GVLADDHLIEVNGENVEDASHEEVVEKVKKSGSRVMFLLVDKETDKRHVEQKIQFKRETAS*,2,,FALSE,TRUE,113.333333333333,175,50,115,11,2,34,-1.20680418884644,0.194918776973422,-1.24273830072219,0.351776651826844,-0.861795745050736,0.122851881097791,-0.982591212213038,0.0996720556543244,0.0320302710667764,0.0291620677939032,-0.00113448846821007,0.0519153641884344,0.0762299785526349,0.0173354979097196,0.0535897191302905,0.0141905255604808,stop,"T42E,A50*",-0.982591212213038,-1.59687614193044
NHERF3_PDZ2 abundance,1,MNGGVQTWTQPRLCYLVKEGGSYGFSLKTVQGKKGVYMTDIEPQGVAMRYGVLADDHLIEVNGENVEDASHEEVVEKVKKSGSRVMFLLVDKETDKRHVEQKIQFKRETAS*,2,,FALSE,FALSE,53.6666666666667,39,53,69,80,39,62,-0.201143115002416,0.182628020416405,-0.527316227509561,0.11424065418956,-0.544861526079756,0.1072056204883,-0.484691168150168,0.0718672800506205,0.182488615144771,0.0273232307074025,0.10444783851795,0.0168596896257212,0.120952228154304,0.0151276707631832,0.124476822395649,0.0102318996816669,missense,"T42E,A50Y",-0.484691168150168,-0.793587774010819
NHERF3_PDZ2 abundance,1,MNGGVQTWTQPRLCYLVKEGGSYGFSLKTVQGKKGVYMTDIEPQGVAMRWGVLADDHLIEVNGENVEDASHEEVVEKVKKSGSRVMFLLVDKETDKRHVEQKIQFKRETAS*,2,,FALSE,FALSE,96,108,80,100,29,30,35,-0.787829591614618,0.151832989526623,-0.692921031358648,0.112497352499668,-0.813682656507797,0.123062079020938,-0.757089670986624,0.0728501140342604,0.0947136399967169,0.0227159435467324,0.0800078034601041,0.0166024123401167,0.083019165160224,0.0173651587144608,0.0856948599713625,0.0103718278759335,missense,"T42E,A50W",-0.757089670986624,-1.23306262719965
NHERF3_PDZ2 abundance,1,MNGGVQTWTQPRLCYLVKEGGSYGFSLKTVQGKKGVYMTDIEPQGVAMRCGVLADDHLIEVNGENVEDASHEEVVEKVKKSGSRVMFLLVDKETDKRHVEQKIQFKRETAS*,2,,FALSE,FALSE,89.6666666666667,108,77,84,348,136,498,-0.0708370914703864,0.112026839998417,-0.3122139758273,0.0823480301181198,-0.00691835781440196,0.0711226204663775,-0.124878749229126,0.0485163914360553,0.201983879537452,0.0167604904642719,0.136192730271976,0.012152961123431,0.196860814866043,0.010036037115681,0.175704092608531,0.00690738330072522,missense,"T42E,A50C",-0.124878749229126,-0.213083445483789
NHERF3_PDZ2 abundance,1,MNGGVQTWTQPRLCYLVKEGGSYGFSLKTVQGKKGVYMTDIEPQGVAMRFGVLADDHLIEVNGENVEDASHEEVVEKVKKSGSRVMFLLVDKETDKRHVEQKIQFKRETAS*,2,,FALSE,FALSE,114.666666666667,144,115,85,33,28,51,-0.83355446662421,0.138480463327387,-0.799024801838653,0.109107846376921,-0.660006411226408,0.109887466349035,-0.754669715125218,0.0675796143831406,0.0878726782094423,0.0207182536356414,0.0643489589699162,0.0161021874278961,0.104704256223083,0.0155061031721746,0.0860393943073013,0.00962145547190576,missense,"T42E,A50F",-0.754669715125218,-1.22915838493753
NHERF3_PDZ2 abundance,1,MNGGVQTWTQPRLCYLVKEGGSYGFSLKTVQGKKGVYMTDIDPQGVAMRKGVLADDHLIEVNGENVEDASHEEVVEKVKKSGSRVMFLLVDKETDKRHVEQKIQFKRETAS*,2,,FALSE,FALSE,33.6666666666667,25,49,27,6,197,64,-0.820227028018152,0.316244684042411,-0.110143391040785,0.0937924638435056,-0.268294283681322,0.134199225879805,-0.198768508133416,0.0747017534641811,0.089866614731022,0.0473138045431291,0.166014402479276,0.0138419360502725,0.159978336746639,0.0189367096290003,0.165184248249892,0.0106354497756384,missense,"T42D,A50K",-0.198768508133416,-0.332293685659439
NHERF3_PDZ2 abundance,1,MNGGVQTWTQPRLCYLVKEGGSYGFSLKTVQGKKGVYMTDIDPQGVAMRNGVLADDHLIEVNGENVEDASHEEVVEKVKKSGSRVMFLLVDKETDKRHVEQKIQFKRETAS*,2,,FALSE,FALSE,65,75,53,67,149,360,199,-0.210378324214182,0.134919879244104,0.0186921535081769,0.0879448632310865,-0.203981929058327,0.0846678672754789,-0.116132527147902,0.0555791135307314,0.181106922722387,0.0201855497266858,0.185028012907767,0.0129789443939312,0.169053384512888,0.0119473924457545,0.176949311112218,0.0079129182799441,missense,"T42D,A50N",-0.116132527147902,-0.198972704693813
NHERF3_PDZ2 abundance,1,MNGGVQTWTQPRLCYLVKEGGSYGFSLKTVQGKKGVYMTDIDPQGVAMRTGVLADDHLIEVNGENVEDASHEEVVEKVKKSGSRVMFLLVDKETDKRHVEQKIQFKRETAS*,2,,FALSE,FALSE,63.3333333333333,89,63,38,109,26,136,-0.349958111445333,0.129490777981784,-0.669388195959685,0.122495029618741,-0.150820288923761,0.107222918656829,-0.368559420074249,0.0684765642026542,0.160224197717149,0.019373294378432,0.0834807904073021,0.0180778742446508,0.176554966850862,0.0151301116892943,0.141010749870468,0.00974915615246981,missense,"T42D,A50T",-0.368559420074249,-0.606226307612197
NHERF3_PDZ2 abundance,1,MNGGVQTWTQPRLCYLVKEGGSYGFSLKTVQGKKGVYMTDIDPQGVAMRRGVLADDHLIEVNGENVEDASHEEVVEKVKKSGSRVMFLLVDKETDKRHVEQKIQFKRETAS*,2,,FALSE,FALSE,270.666666666667,236,275,301,521,584,702,-0.223017216413832,0.0792864097396474,-0.27867208101684,0.0442499847849654,-0.283524230410129,0.0433412583416613,-0.273456133049826,0.02884187806707,0.179216000580924,0.0118621494135378,0.141142858927792,0.00653043362461401,0.157829255207771,0.00611583873745011,0.154550809986076,0.00410628039359867,missense,"T42D,A50R",-0.273456133049826,-0.452791165099951
NHERF3_PDZ2 abundance,1,MNGGVQTWTQPRLCYLVKEGGSYGFSLKTVQGKKGVYMTDIDPQGVAMRSGVLADDHLIEVNGENVEDASHEEVVEKVKKSGSRVMFLLVDKETDKRHVEQKIQFKRETAS*,2,,FALSE,FALSE,164.333333333333,159,161,173,548,704,823,-0.0791373520997204,0.0897220072300472,-0.0957345479383038,0.0519645759867518,-0.0724369115961044,0.0496111767547099,-0.0829382699339592,0.033317707723735,0.200742066065512,0.0134234335864136,0.168140866340123,0.007668956632681,0.187615561623023,0.00700058023731363,0.181675249113229,0.00474351391637801,missense,"T42D,A50S",-0.0829382699339592,-0.145418661026516
NHERF3_PDZ2 abundance,1,MNGGVQTWTQPRLCYLVKEGGSYGFSLKTVQGKKGVYMTDIDPQGVAMRMGVLADDHLIEVNGENVEDASHEEVVEKVKKSGSRVMFLLVDKETDKRHVEQKIQFKRETAS*,2,,FALSE,FALSE,83.6666666666667,102,61,88,534,319,290,0.0692058277357732,0.113149176354122,-0.0455488691272862,0.0834783351937158,-0.174349334742377,0.0739918015304876,-0.0815719160877214,0.0497356118980143,0.222935894357979,0.0169284047586299,0.17554729248861,0.0123197720795842,0.173234808291127,0.0104409041954117,0.181869779857602,0.00708096634780608,missense,"T42D,A50M",-0.0815719160877214,-0.143214250393834
NHERF3_PDZ2 abundance,1,MNGGVQTWTQPRLCYLVKEGGSYGFSLKTVQGKKGVYMTDIDPQGVAMRIGVLADDHLIEVNGENVEDASHEEVVEKVKKSGSRVMFLLVDKETDKRHVEQKIQFKRETAS*,2,,FALSE,FALSE,73,53,88,78,26,17,19,-0.61394443749186,0.186282208440795,-0.855871445343387,0.134882943903902,-0.917022112532975,0.160107389196766,-0.818521877865559,0.0902430636391439,0.120728838386622,0.0278699388314404,0.0559595045103547,0.0199060884774868,0.0684370447408385,0.0225925829213949,0.0769486241660568,0.0128480996285322,missense,"T42D,A50I",-0.818521877865559,-1.33217444249254
NHERF3_PDZ2 abundance,1,MNGGVQTWTQPRLCYLVKEGGSYGFSLKTVQGKKGVYMTDIDPQGVAMRQGVLADDHLIEVNGENVEDASHEEVVEKVKKSGSRVMFLLVDKETDKRHVEQKIQFKRETAS*,2,,FALSE,FALSE,63.6666666666667,54,41,96,155,217,415,-0.104200909585284,0.153912898447339,-0.0425988714068326,0.100269590170519,-0.0969729226616739,0.0691087581505074,-0.0824365164107263,0.0533718170875605,0.196992272567423,0.0230271215968559,0.175982654543531,0.014797833408483,0.184153311271305,0.0097518631522442,0.181746684844636,0.00759866072409509,missense,"T42D,A50Q",-0.0824365164107263,-0.144609155637669
NHERF3_PDZ2 abundance,1,MNGGVQTWTQPRLCYLVKEGGSYGFSLKTVQGKKGVYMTDIDPQGVAMRHGVLADDHLIEVNGENVEDASHEEVVEKVKKSGSRVMFLLVDKETDKRHVEQKIQFKRETAS*,2,,FALSE,FALSE,58.3333333333333,47,74,54,33,161,48,-0.510487236671275,0.18595304689161,-0.260994623062233,0.0818307370982709,-0.54794388559914,0.120745545289926,-0.369957090815037,0.0636483115084656,0.136207213281764,0.0278206925168395,0.143751706510124,0.0120766187755858,0.120517279690123,0.0170382751104581,0.140811760472265,0.00906174740164637,missense,"T42D,A50H",-0.369957090815037,-0.608481243440471
NHERF3_PDZ2 abundance,1,MNGGVQTWTQPRLCYLVKEGGSYGFSLKTVQGKKGVYMTDIDPQGVAMRPGVLADDHLIEVNGENVEDASHEEVVEKVKKSGSRVMFLLVDKETDKRHVEQKIQFKRETAS*,2,,FALSE,FALSE,47.6666666666667,23,34,86,1,4,16,-1.31316068141884,0.616970201347451,-0.977708881925733,0.262373263084721,-0.993857519769272,0.170987669653851,-1.0056231595409,0.139540394548746,0.0161181291229509,0.0923057650878126,0.0379786781561619,0.0387211699116858,0.0575948823772275,0.0241278876919488,0.0503106111083078,0.0198666669666269,missense,"T42D,A50P",-1.0056231595409,-1.63403479575991
NHERF3_PDZ2 abundance,1,MNGGVQTWTQPRLCYLVKEGGSYGFSLKTVQGKKGVYMTDIDPQGVAMRLGVLADDHLIEVNGENVEDASHEEVVEKVKKSGSRVMFLLVDKETDKRHVEQKIQFKRETAS*,2,,FALSE,FALSE,226.333333333333,267,209,203,96,89,264,-0.705424380077081,0.0929239177075521,-0.656767772117562,0.0687516484709506,-0.442025320664535,0.0583207269626755,-0.564230388791558,0.0401165256257309,0.107042397660512,0.0139024758411664,0.0853433185102153,0.0101464007073486,0.135463335416878,0.0082295755776829,0.113152651983364,0.00571147628643214,missense,"T42D,A50L",-0.564230388791558,-0.921912588391741
NHERF3_PDZ2 abundance,1,MNGGVQTWTQPRLCYLVKEGGSYGFSLKTVQGKKGVYMTDIDPQGVAMREGVLADDHLIEVNGENVEDASHEEVVEKVKKSGSRVMFLLVDKETDKRHVEQKIQFKRETAS*,2,,FALSE,FALSE,56.6666666666667,65,53,52,120,152,229,-0.231543733691426,0.14472965882298,-0.193128897109206,0.0928343920592795,-0.0916846132494343,0.090485897048936,-0.156208241562056,0.0591407612125227,0.177940336538927,0.0216532044163181,0.153767362354441,0.0137005433644918,0.184899538972034,0.012768368421663,0.17124364520601,0.00841999774303025,missense,"T42D,A50E",-0.156208241562056,-0.263628965742253
NHERF3_PDZ2 abundance,1,MNGGVQTWTQPRLCYLVKEGGSYGFSLKTVQGKKGVYMTDIDPQGVAMRDGVLADDHLIEVNGENVEDASHEEVVEKVKKSGSRVMFLLVDKETDKRHVEQKIQFKRETAS*,2,,FALSE,FALSE,64.3333333333333,62,67,64,104,24,14,-0.259199608656595,0.148904832957925,-0.704174985734872,0.124198773465823,-0.947687966213755,0.184414920347894,-0.611530963930529,0.0847174384812419,0.173802702837562,0.0222778579928753,0.0783469395654495,0.0183293135651564,0.0641098188356872,0.0260225927160793,0.106418367071423,0.0120614044557871,missense,"T42D,A50D",-0.611530963930529,-0.998225097816314
NHERF3_PDZ2 abundance,1,MNGGVQTWTQPRLCYLVKEGGSYGFSLKTVQGKKGVYMTDIDPQGVAMRAGVLADDHLIEVNGENVEDASHEEVVEKVKKSGSRVMFLLVDKETDKRHVEQKIQFKRETAS*,1,,FALSE,FALSE,59.3333333333333,119,36,23,93,227,186,-0.479580080647421,0.119366468020242,0.000419084395271669,0.105681718353101,0.0816012109250633,0.125772394260005,-0.127671280303911,0.066974501624954,0.140831275638811,0.0178585823632564,0.18233126474978,0.0155965578382428,0.209351716797214,0.0177476084070636,0.175306513935803,0.00953530426326809,missense,T42D,-0.127671280303911,-0.217588782963024
NHERF3_PDZ2 abundance,1,MNGGVQTWTQPRLCYLVKEGGSYGFSLKTVQGKKGVYMTDIDPQGVAMRGGVLADDHLIEVNGENVEDASHEEVVEKVKKSGSRVMFLLVDKETDKRHVEQKIQFKRETAS*,2,,FALSE,FALSE,191.666666666667,199,206,170,682,648,760,-0.0770356608372662,0.0828529830979802,-0.180797449830322,0.0487397358911823,-0.0938632069980513,0.0516770348826589,-0.130144535092227,0.0325975601027768,0.201056503001908,0.0123957493862167,0.155587243159858,0.00719303321041429,0.184592119931822,0.00729209127433495,0.174954391316672,0.00464098494619233,missense,"T42D,A50G",-0.130144535092227,-0.221579015191452
NHERF3_PDZ2 abundance,1,MNGGVQTWTQPRLCYLVKEGGSYGFSLKTVQGKKGVYMTDIDPQGVAMRVGVLADDHLIEVNGENVEDASHEEVVEKVKKSGSRVMFLLVDKETDKRHVEQKIQFKRETAS*,2,,FALSE,FALSE,221.666666666667,330,137,198,826,328,699,-0.163661443137147,0.0674520414149938,-0.239786823572087,0.0594913185058759,-0.159382031863145,0.0498734870351127,-0.185542548661016,0.0332526781585228,0.188096299909348,0.0100915932016618,0.146881563561319,0.00877975684356379,0.175346828436513,0.00703759456120503,0.16706725662895,0.00473425551690713,missense,"T42D,A50V",-0.185542548661016,-0.310955548566578
NHERF3_PDZ2 abundance,1,MNGGVQTWTQPRLCYLVKEGGSYGFSLKTVQGKKGVYMTDIDPQGVAMR*GVLADDHLIEVNGENVEDASHEEVVEKVKKSGSRVMFLLVDKETDKRHVEQKIQFKRETAS*,2,,FALSE,TRUE,66,72,65,61,7,13,8,-1.08096230608438,0.253060263575326,-0.847350300600883,0.154212136446758,-1.09355491792824,0.236057592406851,-0.954031827212237,0.115002626415825,0.0508576491849971,0.0378606960135653,0.0572170590703633,0.0227586998293758,0.0435266888587782,0.0333098350890125,0.0576557803766947,0.0163731719885059,stop,"T42D,A50*",-0.954031827212237,-1.55079978174601
NHERF3_PDZ2 abundance,1,MNGGVQTWTQPRLCYLVKEGGSYGFSLKTVQGKKGVYMTDIDPQGVAMRYGVLADDHLIEVNGENVEDASHEEVVEKVKKSGSRVMFLLVDKETDKRHVEQKIQFKRETAS*,2,,FALSE,FALSE,62.3333333333333,66,56,65,18,35,108,-0.783342113790667,0.190754785997581,-0.567427329345572,0.115696543889676,-0.369596457632451,0.0948875505572494,-0.492219065226567,0.068477925867693,0.0953850177600995,0.0285390873452456,0.0985282231910038,0.0170745505143198,0.145683695027787,0.0133894810534829,0.12340505945088,0.00974935001565857,missense,"T42D,A50Y",-0.492219065226567,-0.805732926895368
NHERF3_PDZ2 abundance,1,MNGGVQTWTQPRLCYLVKEGGSYGFSLKTVQGKKGVYMTDIDPQGVAMRWGVLADDHLIEVNGENVEDASHEEVVEKVKKSGSRVMFLLVDKETDKRHVEQKIQFKRETAS*,2,,FALSE,FALSE,104,150,74,88,59,63,43,-0.677683418434246,0.120170902464789,-0.491497802533587,0.094567628641813,-0.718543776646522,0.115839470648033,-0.608141708874304,0.0625503153217787,0.111192761297396,0.0179789349130306,0.109733938569295,0.0139563352368052,0.0964441110237339,0.016345984150487,0.106900902624549,0.00890542331612206,missense,"T42D,A50W",-0.608141708874304,-0.992757034105449
NHERF3_PDZ2 abundance,1,MNGGVQTWTQPRLCYLVKEGGSYGFSLKTVQGKKGVYMTDIDPQGVAMRCGVLADDHLIEVNGENVEDASHEEVVEKVKKSGSRVMFLLVDKETDKRHVEQKIQFKRETAS*,2,,FALSE,FALSE,127.333333333333,173,84,125,600,492,369,-0.0496101976356071,0.0917085138380705,-0.0177036657660488,0.0719221757605227,-0.205729486960936,0.0646242308336583,-0.106191846641139,0.0425757281980907,0.205159664480676,0.0137206375873607,0.179656700733564,0.0106143086200902,0.16880678848117,0.00911905628569378,0.178364587238448,0.00606159826126629,missense,"T42D,A50C",-0.106191846641139,-0.182934881207941
NHERF3_PDZ2 abundance,1,MNGGVQTWTQPRLCYLVKEGGSYGFSLKTVQGKKGVYMTDIDPQGVAMRFGVLADDHLIEVNGENVEDASHEEVVEKVKKSGSRVMFLLVDKETDKRHVEQKIQFKRETAS*,2,,FALSE,FALSE,132.666666666667,165,90,143,57,45,182,-0.715134730223653,0.11826820986831,-0.622246643475345,0.0979567097431453,-0.44560308376,0.0706606893620672,-0.545814429632358,0.0515716463642551,0.105589618745756,0.0176942704422648,0.0904379629567679,0.014456497424165,0.134958481082466,0.00997085451024065,0.115774571812887,0.00734236653517127,missense,"T42D,A50F",-0.545814429632358,-0.892201151421472
NHERF3_PDZ2 abundance,1,MNGGVQTWTQPRLCYLVKEGGSYGFSLKTVQGKKGVYMTDIAPQGVAMRKGVLADDHLIEVNGENVEDASHEEVVEKVKKSGSRVMFLLVDKETDKRHVEQKIQFKRETAS*,2,,FALSE,FALSE,87.6666666666667,101,72,90,99,105,338,-0.414438926556748,0.121797004820932,-0.360818548413358,0.0857220236566281,-0.142663700469173,0.0702280245177553,-0.260836667562107,0.0496135620986822,0.150577133791945,0.0182222183354182,0.12901964452588,0.0126508966811533,0.177705934347993,0.00990980163553369,0.156347470508301,0.00706358985460843,missense,"T42A,A50K",-0.260836667562107,-0.432431516699583
NHERF3_PDZ2 abundance,1,MNGGVQTWTQPRLCYLVKEGGSYGFSLKTVQGKKGVYMTDIAPQGVAMRNGVLADDHLIEVNGENVEDASHEEVVEKVKKSGSRVMFLLVDKETDKRHVEQKIQFKRETAS*,2,,FALSE,FALSE,107,153,81,87,324,311,224,-0.202062339969759,0.0946584146450362,-0.121595013003133,0.072795670615136,-0.248756610753243,0.0755721395488133,-0.187319650038026,0.0458634547540514,0.182351088626127,0.014161976326777,0.164324366709034,0.0107432194027088,0.162735276934928,0.0106639040076126,0.16681424687262,0.00652967898280811,missense,"T42A,A50N",-0.187319650038026,-0.313822639826738
NHERF3_PDZ2 abundance,1,MNGGVQTWTQPRLCYLVKEGGSYGFSLKTVQGKKGVYMTDIAPQGVAMRTGVLADDHLIEVNGENVEDASHEEVVEKVKKSGSRVMFLLVDKETDKRHVEQKIQFKRETAS*,2,,FALSE,FALSE,137,151,121,139,269,114,144,-0.342335625706003,0.102513487480858,-0.440858491265332,0.0757196623406347,-0.495924758546303,0.0789358829444275,-0.439608827800653,0.0482208023513632,0.161364608350439,0.0153371846372392,0.117207312009772,0.0111747434806284,0.127857643225721,0.0111385582504491,0.130895292435786,0.00686529964513905,missense,"T42A,A50T",-0.439608827800653,-0.720854059617361
NHERF3_PDZ2 abundance,1,MNGGVQTWTQPRLCYLVKEGGSYGFSLKTVQGKKGVYMTDIAPQGVAMRRGVLADDHLIEVNGENVEDASHEEVVEKVKKSGSRVMFLLVDKETDKRHVEQKIQFKRETAS*,2,,FALSE,FALSE,356.333333333333,412,363,294,273,282,396,-0.553409814816115,0.0704488638504404,-0.51979451689101,0.0447020635866519,-0.429008682495676,0.0484595726484405,-0.491520112391392,0.0297777933632662,0.129785507003977,0.0105399519508073,0.105557896118573,0.00659715162738521,0.137300099345533,0.00683807861016178,0.123504570873695,0.00423952867312827,missense,"T42A,A50R",-0.491520112391392,-0.804605269469112
NHERF3_PDZ2 abundance,1,MNGGVQTWTQPRLCYLVKEGGSYGFSLKTVQGKKGVYMTDIAPQGVAMRSGVLADDHLIEVNGENVEDASHEEVVEKVKKSGSRVMFLLVDKETDKRHVEQKIQFKRETAS*,2,,FALSE,FALSE,343.333333333333,373,381,276,1296,1419,1133,-0.0791053643707053,0.0592166556908905,-0.155685309622632,0.0348602749268378,-0.120541062877004,0.0398688817432584,-0.130386448885411,0.0239926376180466,0.200746851793889,0.00885948575401454,0.159293304655591,0.00514469581519175,0.180827636142948,0.00562585537923472,0.174919949528117,0.00341588357084789,missense,"T42A,A50S",-0.130386448885411,-0.22196930745678
NHERF3_PDZ2 abundance,1,MNGGVQTWTQPRLCYLVKEGGSYGFSLKTVQGKKGVYMTDIAPQGVAMRMGVLADDHLIEVNGENVEDASHEEVVEKVKKSGSRVMFLLVDKETDKRHVEQKIQFKRETAS*,2,,FALSE,FALSE,79.6666666666667,86,73,80,268,316,240,-0.0814789991208633,0.120837502184239,-0.0930569923332667,0.0758594311448313,-0.207447217956495,0.076786479093067,-0.13823714142281,0.0492748727086841,0.200391729016202,0.018078665818959,0.168536021259155,0.0111953706266723,0.168564401292493,0.0108352581655058,0.173802229497281,0.00701536991558659,missense,"T42A,A50M",-0.13823714142281,-0.234635243261778
NHERF3_PDZ2 abundance,1,MNGGVQTWTQPRLCYLVKEGGSYGFSLKTVQGKKGVYMTDIAPQGVAMRIGVLADDHLIEVNGENVEDASHEEVVEKVKKSGSRVMFLLVDKETDKRHVEQKIQFKRETAS*,2,,FALSE,FALSE,111,145,100,88,13,11,12,-1.08679799119636,0.187459043963003,-0.979654031152402,0.159511747541158,-1.03457050413771,0.195861234013756,-1.02740733064916,0.103237391949572,0.0499845642646941,0.028046006821471,0.0376916121158806,0.0235408189341942,0.051849916576861,0.0276377698290011,0.0472091516782168,0.0146981301794212,missense,"T42A,A50I",-1.02740733064916,-1.66918034648781
NHERF3_PDZ2 abundance,1,MNGGVQTWTQPRLCYLVKEGGSYGFSLKTVQGKKGVYMTDIAPQGVAMRQGVLADDHLIEVNGENVEDASHEEVVEKVKKSGSRVMFLLVDKETDKRHVEQKIQFKRETAS*,2,,FALSE,FALSE,111.333333333333,129,89,116,271,87,469,-0.19495882616383,0.103270951201934,-0.463274146404622,0.0885182212760647,-0.128218232962527,0.0631665925409142,-0.232069384783455,0.0460279650773722,0.183413855150727,0.0154505098321148,0.113899199052203,0.0130635608446275,0.179744318860535,0.0089133705009,0.160443130609782,0.00655310067239524,missense,"T42A,A50Q",-0.232069384783455,-0.386019744079158
NHERF3_PDZ2 abundance,1,MNGGVQTWTQPRLCYLVKEGGSYGFSLKTVQGKKGVYMTDIAPQGVAMRHGVLADDHLIEVNGENVEDASHEEVVEKVKKSGSRVMFLLVDKETDKRHVEQKIQFKRETAS*,2,,FALSE,FALSE,106.666666666667,124,67,129,80,57,151,-0.548328339885357,0.120286007000707,-0.479607906955889,0.1043264681053,-0.469030032678646,0.0731774005747867,-0.487585888973092,0.0536259546128737,0.130545753496001,0.017996155861838,0.111488654966398,0.0153965493674826,0.131652729307391,0.0103259849451807,0.124064694748051,0.00763484283175965,missense,"T42A,A50H",-0.487585888973092,-0.79825797959356
NHERF3_PDZ2 abundance,1,MNGGVQTWTQPRLCYLVKEGGSYGFSLKTVQGKKGVYMTDIAPQGVAMRPGVLADDHLIEVNGENVEDASHEEVVEKVKKSGSRVMFLLVDKETDKRHVEQKIQFKRETAS*,2,,FALSE,FALSE,71.6666666666667,88,72,55,21,28,12,-0.815443565063525,0.17490295136132,-0.660163909674065,0.123924955214651,-0.913833847370768,0.201866303886956,-0.752534409775759,0.090408229105219,0.0905822752391497,0.0261674724423703,0.0848421149278734,0.0182889033385048,0.0688869374373213,0.0284851388338901,0.0863434023358507,0.0128716145922065,missense,"T42A,A50P",-0.752534409775759,-1.22571338434026
NHERF3_PDZ2 abundance,1,MNGGVQTWTQPRLCYLVKEGGSYGFSLKTVQGKKGVYMTDIAPQGVAMRLGVLADDHLIEVNGENVEDASHEEVVEKVKKSGSRVMFLLVDKETDKRHVEQKIQFKRETAS*,2,,FALSE,FALSE,271.333333333333,256,272,286,113,51,248,-0.680829936910541,0.101057482074895,-0.851957668906931,0.0780441511704341,-0.523668430912496,0.0575036616528081,-0.646405925111649,0.0420883212619981,0.110722006316551,0.0151193496548107,0.0565371014827392,0.0115177926384514,0.123942763209116,0.00811428036327723,0.101453143621254,0.00599220508441676,missense,"T42A,A50L",-0.646405925111649,-1.05449070972477
NHERF3_PDZ2 abundance,1,MNGGVQTWTQPRLCYLVKEGGSYGFSLKTVQGKKGVYMTDIAPQGVAMREGVLADDHLIEVNGENVEDASHEEVVEKVKKSGSRVMFLLVDKETDKRHVEQKIQFKRETAS*,2,,FALSE,FALSE,89.3333333333333,85,92,91,324,206,281,-0.0744598937752251,0.12368386071854,-0.265891329674627,0.0730711810685078,-0.197732926801733,0.0718208218123701,-0.208274221083811,0.0473237238420517,0.201441867074323,0.0185045134557639,0.143029048238785,0.0107838793653591,0.169935174556223,0.0101345595629229,0.163830899392907,0.00673758064273088,missense,"T42A,A50E",-0.208274221083811,-0.347629753074752
NHERF3_PDZ2 abundance,1,MNGGVQTWTQPRLCYLVKEGGSYGFSLKTVQGKKGVYMTDIAPQGVAMRDGVLADDHLIEVNGENVEDASHEEVVEKVKKSGSRVMFLLVDKETDKRHVEQKIQFKRETAS*,2,,FALSE,FALSE,110.666666666667,105,89,138,95,15,59,-0.394745894721008,0.157825374964193,-0.889371436611528,0.140278230053414,-0.716076534866814,0.100709300821765,-0.694480725006178,0.0726315926769226,0.153523435520175,0.0236124726194621,0.0510155599990771,0.0207023273520628,0.0967922608797451,0.0142109820239164,0.0946086306608279,0.0103407165189292,missense,"T42A,A50D",-0.694480725006178,-1.13205231672969
NHERF3_PDZ2 abundance,1,MNGGVQTWTQPRLCYLVKEGGSYGFSLKTVQGKKGVYMTDIAPQGVAMRGGVLADDHLIEVNGENVEDASHEEVVEKVKKSGSRVMFLLVDKETDKRHVEQKIQFKRETAS*,2,,FALSE,FALSE,314.333333333333,329,297,317,469,669,919,-0.336816588142528,0.0678075902263497,-0.255466419300075,0.0409344026679551,-0.216362594600774,0.0398827424387337,-0.250690975627767,0.0263252287999211,0.16219031919309,0.0101447873510495,0.144567561428663,0.00604111845202553,0.167306362003227,0.00562781124718962,0.157791934553693,0.00374797960891236,missense,"T42A,A50G",-0.250690975627767,-0.416062937478646
NHERF3_PDZ2 abundance,1,MNGGVQTWTQPRLCYLVKEGGSYGFSLKTVQGKKGVYMTDIAPQGVAMRVGVLADDHLIEVNGENVEDASHEEVVEKVKKSGSRVMFLLVDKETDKRHVEQKIQFKRETAS*,2,,FALSE,FALSE,277,309,238,284,159,452,411,-0.620613693058968,0.0820716237613999,-0.301624101980146,0.0475093672522918,-0.401757573600379,0.0500395106899345,-0.389776902420228,0.0317681522404758,0.119731041837706,0.012278849135258,0.137755588848943,0.00701145482639615,0.141145474256121,0.00706102198205858,0.137989971141835,0.00452290035976758,missense,"T42A,A50V",-0.389776902420228,-0.640457589509639
NHERF3_PDZ2 abundance,1,MNGGVQTWTQPRLCYLVKEGGSYGFSLKTVQGKKGVYMTDIAPQGVAMR*GVLADDHLIEVNGENVEDASHEEVVEKVKKSGSRVMFLLVDKETDKRHVEQKIQFKRETAS*,2,,FALSE,TRUE,126.333333333333,115,140,124,25,3,21,-0.845179057174612,0.155967638805789,-1.27057957492962,0.286729162736956,-1.01439190691985,0.148265448251582,-0.975511142510372,0.100624648585312,0.0861335071404928,0.023334534143571,-0.00524331684679241,0.0423156250695715,0.0546972969080819,0.0209215792650582,0.0545977239258786,0.0143261482708501,stop,"T42A,A50*",-0.975511142510372,-1.58545349253719
NHERF3_PDZ2 abundance,1,MNGGVQTWTQPRLCYLVKEGGSYGFSLKTVQGKKGVYMTDIAPQGVAMRYGVLADDHLIEVNGENVEDASHEEVVEKVKKSGSRVMFLLVDKETDKRHVEQKIQFKRETAS*,2,,FALSE,FALSE,137.333333333333,160,130,122,73,20,37,-0.636202244712721,0.116199168584014,-0.789547825492143,0.131256453729809,-0.829695390155459,0.11931627507415,-0.747358381547937,0.070299132961092,0.117398817065962,0.0173847183142558,0.0657475756088523,0.0193708893471975,0.0807596253941461,0.0168365923147483,0.0870803246395645,0.010008639197969,missense,"T42A,A50Y",-0.747358381547937,-1.21736262535356
NHERF3_PDZ2 abundance,1,MNGGVQTWTQPRLCYLVKEGGSYGFSLKTVQGKKGVYMTDIAPQGVAMRWGVLADDHLIEVNGENVEDASHEEVVEKVKKSGSRVMFLLVDKETDKRHVEQKIQFKRETAS*,2,,FALSE,FALSE,145.666666666667,179,125,133,38,27,14,-0.855575529276989,0.124803591857659,-0.819467860295142,0.109463757680107,-1.1535316689121,0.176899983521043,-0.891808347010893,0.0746157836543892,0.0845780765710291,0.0186720379800655,0.0613319627611499,0.0161547129858822,0.0350634334977562,0.0249621679957622,0.0665146714717229,0.0106232100683777,missense,"T42A,A50W",-0.891808347010893,-1.45041136352184
NHERF3_PDZ2 abundance,1,MNGGVQTWTQPRLCYLVKEGGSYGFSLKTVQGKKGVYMTDIAPQGVAMRCGVLADDHLIEVNGENVEDASHEEVVEKVKKSGSRVMFLLVDKETDKRHVEQKIQFKRETAS*,2,,FALSE,FALSE,139.666666666667,132,121,166,518,542,300,-0.0231204340778128,0.0982576682498701,-0.0836701905832118,0.0597700143408003,-0.348057693565882,0.0595545921412551,-0.186266064982098,0.0387653456296746,0.209122834641662,0.0147004656363315,0.169921329888617,0.00882088690632596,0.148723007052295,0.00840368497701002,0.166964248049661,0.00551910587583937,missense,"T42A,A50C",-0.186266064982098,-0.312122835558526
NHERF3_PDZ2 abundance,1,MNGGVQTWTQPRLCYLVKEGGSYGFSLKTVQGKKGVYMTDIAPQGVAMRFGVLADDHLIEVNGENVEDASHEEVVEKVKKSGSRVMFLLVDKETDKRHVEQKIQFKRETAS*,2,,FALSE,FALSE,132.666666666667,169,120,109,19,35,75,-1.0221567350225,0.160959017247083,-0.694648437555125,0.107953399995611,-0.618825139459009,0.0925805145465768,-0.71039015086861,0.0644054070466507,0.0596556319991387,0.0240813011752043,0.0797528720389147,0.0159318136864596,0.110515301558848,0.0130639376626672,0.0923435713834675,0.0091695367265059,missense,"T42A,A50F",-0.71039015086861,-1.1577198315009
NHERF3_PDZ2 abundance,1,MNGGVQTWTQPRLCYLVKEGGSYGFSLKTVQGKKGVYMTDIGPQGVAMRKGVLADDHLIEVNGENVEDASHEEVVEKVKKSGSRVMFLLVDKETDKRHVEQKIQFKRETAS*,2,,FALSE,FALSE,159.333333333333,159,153,166,13,9,77,-1.12474416693417,0.183234953325795,-1.1450477177416,0.168673570235191,-0.731625966759083,0.0859749186693686,-0.86268091995495,0.0706718947140679,0.0443073844333417,0.0274140347793589,0.0132827338428201,0.0248929250484588,0.0945980971302199,0.0121318290738647,0.070661606090809,0.0100617100928035,missense,"T42G,A50K",-0.86268091995495,-1.4034185511683
NHERF3_PDZ2 abundance,1,MNGGVQTWTQPRLCYLVKEGGSYGFSLKTVQGKKGVYMTDIGPQGVAMRNGVLADDHLIEVNGENVEDASHEEVVEKVKKSGSRVMFLLVDKETDKRHVEQKIQFKRETAS*,2,,FALSE,FALSE,127.333333333333,91,131,160,30,32,42,-0.729045807094173,0.15665494668978,-0.795349871644494,0.101572601892603,-0.895403138147293,0.108542036347953,-0.821368990210899,0.0670317591998961,0.103508363296264,0.0234373632266355,0.0648913069012132,0.0149901324929802,0.0714876751579255,0.0153162509797376,0.0765432746401053,0.00954345614771969,missense,"T42G,A50N",-0.821368990210899,-1.33676783881063
NHERF3_PDZ2 abundance,1,MNGGVQTWTQPRLCYLVKEGGSYGFSLKTVQGKKGVYMTDIGPQGVAMRTGVLADDHLIEVNGENVEDASHEEVVEKVKKSGSRVMFLLVDKETDKRHVEQKIQFKRETAS*,2,,FALSE,FALSE,262.666666666667,214,224,350,191,28,145,-0.467853732368376,0.116222013606803,-0.923967139012278,0.103034189788804,-0.75618284517783,0.0632719869538614,-0.742927574359768,0.0489103799135619,0.142585670822273,0.0173881361897098,0.0459099099220682,0.0152058343240444,0.0911329022085519,0.00892824259409886,0.0877111482163886,0.00696347629011818,missense,"T42G,A50T",-0.742927574359768,-1.21021417072458
NHERF3_PDZ2 abundance,1,MNGGVQTWTQPRLCYLVKEGGSYGFSLKTVQGKKGVYMTDIGPQGVAMRRGVLADDHLIEVNGENVEDASHEEVVEKVKKSGSRVMFLLVDKETDKRHVEQKIQFKRETAS*,2,,FALSE,FALSE,678,808,611,615,264,145,164,-0.721345717972845,0.0556975813200003,-0.789164371869026,0.0487537091856124,-0.880764599029027,0.0557421344385744,-0.796318874162419,0.0306440642895633,0.10466038427886,0.00833299217053755,0.0658041658754038,0.00719509539579665,0.0735533037996558,0.00786571313689544,0.080109713696121,0.00436286153348938,missense,"T42G,A50R",-0.796318874162419,-1.29635316707736
NHERF3_PDZ2 abundance,1,MNGGVQTWTQPRLCYLVKEGGSYGFSLKTVQGKKGVYMTDIGPQGVAMRSGVLADDHLIEVNGENVEDASHEEVVEKVKKSGSRVMFLLVDKETDKRHVEQKIQFKRETAS*,2,,FALSE,FALSE,580,761,489,490,322,149,202,-0.659130238347267,0.0539338728498217,-0.72384379461907,0.0514691013970653,-0.75501678596175,0.0535810663941562,-0.713195872298736,0.0305767896894301,0.113968528229089,0.00806912130712123,0.0754442074737288,0.00759583425904959,0.0912974435808315,0.00756076713011064,0.0919441147713969,0.00435328350355418,missense,"T42G,A50S",-0.713195872298736,-1.16224644967521
NHERF3_PDZ2 abundance,1,MNGGVQTWTQPRLCYLVKEGGSYGFSLKTVQGKKGVYMTDIGPQGVAMRMGVLADDHLIEVNGENVEDASHEEVVEKVKKSGSRVMFLLVDKETDKRHVEQKIQFKRETAS*,2,,FALSE,FALSE,217.333333333333,279,197,176,16,17,66,-1.16397215449954,0.167336316774485,-0.998699614629222,0.129218911445996,-0.734463100870273,0.0955308874754951,-0.886350209101949,0.0698129348902815,0.0384384309617344,0.0250354177772466,0.0348808559237185,0.0190701878959665,0.0941977521618349,0.0134802616398429,0.067291758339261,0.00993941812987722,missense,"T42G,A50M",-0.886350209101949,-1.4416054621265
NHERF3_PDZ2 abundance,1,MNGGVQTWTQPRLCYLVKEGGSYGFSLKTVQGKKGVYMTDIGPQGVAMRIGVLADDHLIEVNGENVEDASHEEVVEKVKKSGSRVMFLLVDKETDKRHVEQKIQFKRETAS*,2,,FALSE,FALSE,136,149,122,137,46,12,15,-0.743931550337003,0.12835914060139,-0.986419735603145,0.153209861935217,-1.14430063800871,0.17121853177067,-0.918504201918778,0.0853091203882144,0.101281286662856,0.019203988544907,0.0366931262620653,0.0226107836842501,0.0363660144228542,0.024160464399019,0.062713925024363,0.0121456434851664,missense,"T42G,A50I",-0.918504201918778,-1.49348119244611
NHERF3_PDZ2 abundance,1,MNGGVQTWTQPRLCYLVKEGGSYGFSLKTVQGKKGVYMTDIGPQGVAMRQGVLADDHLIEVNGENVEDASHEEVVEKVKKSGSRVMFLLVDKETDKRHVEQKIQFKRETAS*,2,,FALSE,FALSE,141.333333333333,150,135,139,45,86,55,-0.75612406156346,0.127569483550709,-0.516515068196728,0.0875650161777572,-0.77669372874755,0.0991982966667206,-0.656770912878595,0.058371927801149,0.0994571481961326,0.019085846861466,0.106041878703593,0.0129228863866499,0.0882386333046322,0.0139977658392126,0.0999774579551428,0.00831053727184575,missense,"T42G,A50Q",-0.656770912878595,-1.07121309046383
NHERF3_PDZ2 abundance,1,MNGGVQTWTQPRLCYLVKEGGSYGFSLKTVQGKKGVYMTDIGPQGVAMRHGVLADDHLIEVNGENVEDASHEEVVEKVKKSGSRVMFLLVDKETDKRHVEQKIQFKRETAS*,2,,FALSE,FALSE,162.333333333333,173,161,153,10,28,84,-1.23071819883875,0.200690983622417,-0.880657940431674,0.103955042919478,-0.681797795993552,0.0846177580940418,-0.806417103176141,0.0623752113936353,0.0284524629589671,0.030025655613569,0.0523015018749306,0.01534173426338,0.101629297160958,0.0119403215926076,0.0786720070491167,0.00888049339216546,missense,"T42G,A50H",-0.806417103176141,-1.31264517186836
NHERF3_PDZ2 abundance,1,MNGGVQTWTQPRLCYLVKEGGSYGFSLKTVQGKKGVYMTDIGPQGVAMRPGVLADDHLIEVNGENVEDASHEEVVEKVKKSGSRVMFLLVDKETDKRHVEQKIQFKRETAS*,2,,FALSE,FALSE,276,342,267,219,53,22,127,-0.933013408292277,0.10350949728063,-1.04751540716787,0.110815112057236,-0.66060649769927,0.0705619983699748,-0.812178429965897,0.0515977630020303,0.0729924883956641,0.0154861990408557,0.0276765982374003,0.0163541465022112,0.10461957866094,0.00995692832960884,0.0778517545266258,0.00734608481722605,missense,"T42G,A50P",-0.812178429965897,-1.32194022385556
NHERF3_PDZ2 abundance,1,MNGGVQTWTQPRLCYLVKEGGSYGFSLKTVQGKKGVYMTDIGPQGVAMRLGVLADDHLIEVNGENVEDASHEEVVEKVKKSGSRVMFLLVDKETDKRHVEQKIQFKRETAS*,2,,FALSE,FALSE,583.666666666667,679,520,552,49,84,113,-1.16238175148334,0.0933930097537327,-0.884500615789035,0.0607033065717581,-0.923791641479233,0.067521385434996,-0.951364059536971,0.0406434421354563,0.0386763733565004,0.0139726573509456,0.0517343980333331,0.00895862261394836,0.067481803731511,0.00952787068142652,0.0580355962151136,0.00578649452650366,missense,"T42G,A50L",-0.951364059536971,-1.54649573163112
NHERF3_PDZ2 abundance,1,MNGGVQTWTQPRLCYLVKEGGSYGFSLKTVQGKKGVYMTDIGPQGVAMREGVLADDHLIEVNGENVEDASHEEVVEKVKKSGSRVMFLLVDKETDKRHVEQKIQFKRETAS*,2,,FALSE,FALSE,172.333333333333,215,146,156,104,23,61,-0.61883835878819,0.0952695472514581,-0.905985249558681,0.112998779492901,-0.752885773642403,0.0972250704171097,-0.743443248608674,0.0582931056550396,0.119996652053229,0.0142534087212147,0.0485636856486028,0.0166764131722709,0.0915981484563086,0.0137193259877438,0.08763773056124,0.00829931519288134,missense,"T42G,A50E",-0.743443248608674,-1.21104613515343
NHERF3_PDZ2 abundance,1,MNGGVQTWTQPRLCYLVKEGGSYGFSLKTVQGKKGVYMTDIGPQGVAMRDGVLADDHLIEVNGENVEDASHEEVVEKVKKSGSRVMFLLVDKETDKRHVEQKIQFKRETAS*,2,,FALSE,FALSE,205.333333333333,216,196,204,29,27,96,-0.987793540977176,0.131969326162019,-0.928383094985117,0.104665236436247,-0.726875879299734,0.0780715040669888,-0.833587668577705,0.0565443482657522,0.0647967569842471,0.0197441133994868,0.0452582010568566,0.0154465449575404,0.0952683769052359,0.0110165866689874,0.0748036750448004,0.00805034083122247,missense,"T42G,A50D",-0.833587668577705,-1.35648087623741
NHERF3_PDZ2 abundance,1,MNGGVQTWTQPRLCYLVKEGGSYGFSLKTVQGKKGVYMTDIGPQGVAMRAGVLADDHLIEVNGENVEDASHEEVVEKVKKSGSRVMFLLVDKETDKRHVEQKIQFKRETAS*,1,,FALSE,FALSE,159.333333333333,203,138,137,257,102,115,-0.347950467271769,0.0866331918066453,-0.527060205765306,0.0728388496631886,-0.564306550941706,0.0778147746217867,-0.49067853184843,0.04532029602188,0.16052456413851,0.0129613116391146,0.104485622327717,0.0107495917869854,0.118208361435809,0.0109803598507987,0.123624388510923,0.00645234830249177,missense,T42G,-0.49067853184843,-0.803247503248984
NHERF3_PDZ2 abundance,1,MNGGVQTWTQPRLCYLVKEGGSYGFSLKTVQGKKGVYMTDIGPQGVAMRGGVLADDHLIEVNGENVEDASHEEVVEKVKKSGSRVMFLLVDKETDKRHVEQKIQFKRETAS*,2,,FALSE,FALSE,555,580,585,500,208,89,226,-0.705369487879846,0.0655556647667169,-0.90753776637184,0.0585108534275114,-0.735046408458502,0.0508984961958617,-0.782783688807443,0.0331352885485397,0.107050610158055,0.00980787366864126,0.0483345644850883,0.00863505934487252,0.0941154422502071,0.00718223251061879,0.0820367472310945,0.00471754250491933,missense,"T42G,A50G",-0.782783688807443,-1.2745161395797
NHERF3_PDZ2 abundance,1,MNGGVQTWTQPRLCYLVKEGGSYGFSLKTVQGKKGVYMTDIGPQGVAMRVGVLADDHLIEVNGENVEDASHEEVVEKVKKSGSRVMFLLVDKETDKRHVEQKIQFKRETAS*,2,,FALSE,FALSE,564,691,490,511,243,50,170,-0.703566482301398,0.0600120473626607,-0.997661118718083,0.0748382688493944,-0.812586268468348,0.0573668997628147,-0.816235168851658,0.0362720026466725,0.107320360316187,0.00897848540204758,0.0350341176400803,0.0110446670134911,0.0831738753070796,0.00809498203884846,0.0772741878608971,0.00516412325709972,missense,"T42G,A50V",-0.816235168851658,-1.32848517438826
NHERF3_PDZ2 abundance,1,MNGGVQTWTQPRLCYLVKEGGSYGFSLKTVQGKKGVYMTDIGPQGVAMR*GVLADDHLIEVNGENVEDASHEEVVEKVKKSGSRVMFLLVDKETDKRHVEQKIQFKRETAS*,2,,FALSE,TRUE,205,267,181,167,19,35,46,-1.15569792747129,0.151477868642466,-0.824440055003487,0.0976143984073086,-0.863793583159378,0.105704665127719,-0.899888523901479,0.0648167447915298,0.0396763495106121,0.0226628134201246,0.060598163921008,0.0144059789557746,0.0759480657479888,0.0149158725531483,0.0653642792585158,0.00922809976851782,stop,"T42G,A50*",-0.899888523901479,-1.4634475385219
NHERF3_PDZ2 abundance,1,MNGGVQTWTQPRLCYLVKEGGSYGFSLKTVQGKKGVYMTDIGPQGVAMRYGVLADDHLIEVNGENVEDASHEEVVEKVKKSGSRVMFLLVDKETDKRHVEQKIQFKRETAS*,2,,FALSE,FALSE,154.666666666667,181,171,112,25,17,21,-0.899565723240921,0.155408482773461,-1.01270613244734,0.126962193875195,-0.974225838036063,0.150172919419092,-0.969461573083839,0.0822595451363337,0.0779966428140439,0.0232508780362667,0.032813767418091,0.0187371404525103,0.0603650880477409,0.0211907404870251,0.0554590141743194,0.0117114688784893,missense,"T42G,A50Y",-0.969461573083839,-1.57569340352093
NHERF3_PDZ2 abundance,1,MNGGVQTWTQPRLCYLVKEGGSYGFSLKTVQGKKGVYMTDIGPQGVAMRWGVLADDHLIEVNGENVEDASHEEVVEKVKKSGSRVMFLLVDKETDKRHVEQKIQFKRETAS*,2,,FALSE,FALSE,243,252,199,278,44,14,28,-0.89343995835645,0.118320513314021,-1.09691972372073,0.136969699454374,-1.15636819681832,0.126001432064216,-1.03943997986652,0.072986960481531,0.0789131269702872,0.0177020956331128,0.0203854858994933,0.0202140528458222,0.0346631740703078,0.0177799276873275,0.0454960374541913,0.0103913109998152,missense,"T42G,A50W",-1.03943997986652,-1.68859325328872
NHERF3_PDZ2 abundance,1,MNGGVQTWTQPRLCYLVKEGGSYGFSLKTVQGKKGVYMTDIGPQGVAMRCGVLADDHLIEVNGENVEDASHEEVVEKVKKSGSRVMFLLVDKETDKRHVEQKIQFKRETAS*,2,,FALSE,FALSE,272.666666666667,357,244,217,140,41,46,-0.67544861774886,0.0861733562474194,-0.889171526129572,0.0860341280719629,-0.945906756951331,0.103140639421051,-0.824713818068272,0.0524309210404535,0.111527112918646,0.0128925150051504,0.0510450628822899,0.0126969571979692,0.0643611633748965,0.0145540656204321,0.0760670642831113,0.00746470332431463,missense,"T42G,A50C",-0.824713818068272,-1.34216422578139
NHERF3_PDZ2 abundance,1,MNGGVQTWTQPRLCYLVKEGGSYGFSLKTVQGKKGVYMTDIGPQGVAMRFGVLADDHLIEVNGENVEDASHEEVVEKVKKSGSRVMFLLVDKETDKRHVEQKIQFKRETAS*,2,,FALSE,FALSE,239.333333333333,271,230,217,114,18,39,-0.670457252360281,0.0949896822639473,-1.02661322907169,0.124372764601057,-0.952028160210494,0.112516341827559,-0.848343303546273,0.0626883543816178,0.112273877997444,0.0142115377333825,0.0307613515391305,0.0183549912589554,0.0634973786899938,0.0158770609870297,0.0727028834657768,0.00892507623482763,missense,"T42G,A50F",-0.848343303546273,-1.38028691938373
NHERF3_PDZ2 abundance,1,MNGGVQTWTQPRLCYLVKEGGSYGFSLKTVQGKKGVYMTDIVPQGVAMRKGVLADDHLIEVNGENVEDASHEEVVEKVKKSGSRVMFLLVDKETDKRHVEQKIQFKRETAS*,2,,FALSE,FALSE,135.666666666667,126,135,146,153,567,464,-0.358651560536896,0.107994621146005,-0.101967413762348,0.0572021744971244,-0.188305624240764,0.0574192146465427,-0.171347284713442,0.0379412595985407,0.158923558775599,0.0161572246252403,0.167221017062143,0.00844192389110109,0.171265451165581,0.00810236413629303,0.16908826697697,0.0054017789699973,missense,"T42V,A50K",-0.171347284713442,-0.288053581505906
NHERF3_PDZ2 abundance,1,MNGGVQTWTQPRLCYLVKEGGSYGFSLKTVQGKKGVYMTDIVPQGVAMRNGVLADDHLIEVNGENVEDASHEEVVEKVKKSGSRVMFLLVDKETDKRHVEQKIQFKRETAS*,2,,FALSE,FALSE,134.666666666667,193,108,103,621,456,765,-0.0755031855273296,0.0833985447136733,-0.100487138625748,0.0633199150945209,0.0385149933443808,0.0622515393011627,-0.0398927419268301,0.0391859987694397,0.201285778752427,0.0124773716140474,0.167439476764959,0.0093447829338341,0.203271866589522,0.00878424831422083,0.187803733786686,0.00557899517071492,missense,"T42V,A50N",-0.0398927419268301,-0.0759710432739073
NHERF3_PDZ2 abundance,1,MNGGVQTWTQPRLCYLVKEGGSYGFSLKTVQGKKGVYMTDIVPQGVAMRTGVLADDHLIEVNGENVEDASHEEVVEKVKKSGSRVMFLLVDKETDKRHVEQKIQFKRETAS*,2,,FALSE,FALSE,316.666666666667,364,271,315,585,679,366,-0.284511076551273,0.0648511894599578,-0.25292160078396,0.0433459309442806,-0.463231063794742,0.0508012976247665,-0.329813919562223,0.0293928317955533,0.170015819120308,0.00970247614371404,0.144943126945509,0.00639701293241808,0.132471015621505,0.00716851692392209,0.146527030354101,0.00418472086435408,missense,"T42V,A50T",-0.329813919562223,-0.543716150720939
NHERF3_PDZ2 abundance,1,MNGGVQTWTQPRLCYLVKEGGSYGFSLKTVQGKKGVYMTDIVPQGVAMRRGVLADDHLIEVNGENVEDASHEEVVEKVKKSGSRVMFLLVDKETDKRHVEQKIQFKRETAS*,2,,FALSE,FALSE,771,993,574,746,1610,1362,2524,-0.280374204247206,0.039833854865446,-0.247210229533084,0.0298934043264611,-0.181166750327943,0.0266059286090406,-0.224313798270152,0.0177837102396876,0.170634742306976,0.00595959811628116,0.145786013808422,0.00441168270941488,0.172272810049202,0.00375433420853385,0.161547310190819,0.00253190518706356,missense,"T42V,A50R",-0.224313798270152,-0.373507247832534
NHERF3_PDZ2 abundance,1,MNGGVQTWTQPRLCYLVKEGGSYGFSLKTVQGKKGVYMTDIVPQGVAMRSGVLADDHLIEVNGENVEDASHEEVVEKVKKSGSRVMFLLVDKETDKRHVEQKIQFKRETAS*,2,,FALSE,FALSE,472,534,371,511,1268,1680,2224,-0.198738829237106,0.0519021529969716,-0.0933238837612244,0.0344871382255572,-0.102858610565157,0.0299362718005738,-0.114704647093295,0.0207263282763493,0.182848323663224,0.00776515289008611,0.168496633296341,0.00508962812483069,0.183322788128832,0.00422427538419657,0.177152601475592,0.00295085206429863,missense,"T42V,A50S",-0.114704647093295,-0.196669030588282
NHERF3_PDZ2 abundance,1,MNGGVQTWTQPRLCYLVKEGGSYGFSLKTVQGKKGVYMTDIVPQGVAMRMGVLADDHLIEVNGENVEDASHEEVVEKVKKSGSRVMFLLVDKETDKRHVEQKIQFKRETAS*,2,,FALSE,FALSE,232,237,235,224,563,482,685,-0.182507253851891,0.0779306223892685,-0.283461327554686,0.0480640091763981,-0.196984363098717,0.0479552632200221,-0.230935141661918,0.0311230796831871,0.185276752104729,0.0116593081930059,0.140436059664938,0.0070933091431469,0.170040803581949,0.00676691604460659,0.160604615249607,0.00443105998833672,missense,"T42V,A50M",-0.230935141661918,-0.384189809905044
NHERF3_PDZ2 abundance,1,MNGGVQTWTQPRLCYLVKEGGSYGFSLKTVQGKKGVYMTDIVPQGVAMRIGVLADDHLIEVNGENVEDASHEEVVEKVKKSGSRVMFLLVDKETDKRHVEQKIQFKRETAS*,2,,FALSE,FALSE,209.333333333333,278,187,163,104,33,88,-0.692229905102185,0.0888649187360167,-0.861681584261877,0.0978643090803618,-0.686478949807084,0.0835358680194061,-0.737291740331455,0.05168489509554,0.109016441309346,0.0132952033914761,0.0551020414684718,0.0144428608907716,0.100968744539179,0.0117876572381036,0.0885135340637396,0.00735849000132676,missense,"T42V,A50I",-0.737291740331455,-1.20112158281973
NHERF3_PDZ2 abundance,1,MNGGVQTWTQPRLCYLVKEGGSYGFSLKTVQGKKGVYMTDIVPQGVAMRQGVLADDHLIEVNGENVEDASHEEVVEKVKKSGSRVMFLLVDKETDKRHVEQKIQFKRETAS*,2,,FALSE,FALSE,111.666666666667,144,100,91,249,272,372,-0.293248364843761,0.102714701242017,-0.208056622166186,0.0679926926086179,-0.113404609197735,0.0688405337345264,-0.185268016576159,0.0437643030613369,0.168708621335278,0.0153672885063231,0.151564321650024,0.0100343936432318,0.181834653509994,0.00971401429098929,0.167106342354049,0.00623081822835452,missense,"T42V,A50Q",-0.185268016576159,-0.310512631493129
NHERF3_PDZ2 abundance,1,MNGGVQTWTQPRLCYLVKEGGSYGFSLKTVQGKKGVYMTDIVPQGVAMRHGVLADDHLIEVNGENVEDASHEEVVEKVKKSGSRVMFLLVDKETDKRHVEQKIQFKRETAS*,2,,FALSE,FALSE,142.333333333333,145,143,139,127,238,378,-0.446588724947863,0.105129967200897,-0.339935701078543,0.0629213389950943,-0.236600680439331,0.0605844834602133,-0.309873981031526,0.040307321356725,0.145767157991769,0.0157286397867221,0.132101544984731,0.00928596088509643,0.16445058729619,0.00854901184256144,0.149365922414034,0.00573864028620848,missense,"T42V,A50H",-0.309873981031526,-0.51154599755518
NHERF3_PDZ2 abundance,1,MNGGVQTWTQPRLCYLVKEGGSYGFSLKTVQGKKGVYMTDIVPQGVAMRPGVLADDHLIEVNGENVEDASHEEVVEKVKKSGSRVMFLLVDKETDKRHVEQKIQFKRETAS*,2,,FALSE,FALSE,290.666666666667,346,249,277,130,65,73,-0.681438897336174,0.0809870039734509,-0.765916555747562,0.0741048225877026,-0.84372701176121,0.0844223991297134,-0.761784123261374,0.0458893202496695,0.110630898905085,0.0121165776687636,0.0692350895432022,0.0109364246682682,0.0787796382352776,0.0119127546975182,0.0850265006748679,0.00653336150921225,missense,"T42V,A50P",-0.761784123261374,-1.24063643433429
NHERF3_PDZ2 abundance,1,MNGGVQTWTQPRLCYLVKEGGSYGFSLKTVQGKKGVYMTDIVPQGVAMRLGVLADDHLIEVNGENVEDASHEEVVEKVKKSGSRVMFLLVDKETDKRHVEQKIQFKRETAS*,2,,FALSE,FALSE,561.333333333333,696,486,502,359,155,297,-0.605039984725525,0.0555681732447815,-0.717691339069286,0.0497198123381917,-0.656023856773047,0.0465167972903472,-0.663108582878526,0.0289822066821667,0.122061045879771,0.00831363124943387,0.076352189765508,0.00733767335470689,0.105266230234263,0.00656393565151655,0.0990751502066218,0.00412625928122494,missense,"T42V,A50L",-0.663108582878526,-1.08143798731083
NHERF3_PDZ2 abundance,1,MNGGVQTWTQPRLCYLVKEGGSYGFSLKTVQGKKGVYMTDIVPQGVAMREGVLADDHLIEVNGENVEDASHEEVVEKVKKSGSRVMFLLVDKETDKRHVEQKIQFKRETAS*,2,,FALSE,FALSE,178.333333333333,178,191,166,151,542,561,-0.456864712540219,0.0953834456740353,-0.196299712065517,0.0504229668305848,-0.178270799360774,0.0544061533141528,-0.22310975217048,0.0344814023563305,0.144229753276478,0.014270449221737,0.153299411987706,0.00744144522632982,0.172681454601401,0.00767719426536591,0.16171873283121,0.00490919163136074,missense,"T42V,A50E",-0.22310975217048,-0.37156469683693
NHERF3_PDZ2 abundance,1,MNGGVQTWTQPRLCYLVKEGGSYGFSLKTVQGKKGVYMTDIVPQGVAMRDGVLADDHLIEVNGENVEDASHEEVVEKVKKSGSRVMFLLVDKETDKRHVEQKIQFKRETAS*,2,,FALSE,FALSE,206,230,219,169,178,94,58,-0.519319148871855,0.0922572643420777,-0.65746598182554,0.0673344645979401,-0.818970423413559,0.0950652470624169,-0.661120714263306,0.0472086957092132,0.134885858682981,0.0138027369091822,0.0852402763922085,0.00993725204296957,0.0822730140120056,0.0134145556177986,0.0993581673492899,0.00672120383933795,missense,"T42V,A50D",-0.661120714263306,-1.07823085416312
NHERF3_PDZ2 abundance,1,MNGGVQTWTQPRLCYLVKEGGSYGFSLKTVQGKKGVYMTDIVPQGVAMRAGVLADDHLIEVNGENVEDASHEEVVEKVKKSGSRVMFLLVDKETDKRHVEQKIQFKRETAS*,1,,FALSE,FALSE,178,214,212,108,665,1106,1090,-0.0812881948901304,0.0797139016726093,-0.0460863306271347,0.046272723834045,0.138741437977206,0.0591680775317497,0.00583931930356251,0.0331487108916729,0.200420275501043,0.0119261070728457,0.175467973666974,0.00682895040748119,0.217414713291625,0.00834914431271345,0.19431470599011,0.00471945347286379,missense,T42V,0.00583931930356251,-0.00218909995935002
NHERF3_PDZ2 abundance,1,MNGGVQTWTQPRLCYLVKEGGSYGFSLKTVQGKKGVYMTDIVPQGVAMRGGVLADDHLIEVNGENVEDASHEEVVEKVKKSGSRVMFLLVDKETDKRHVEQKIQFKRETAS*,2,,FALSE,FALSE,566,736,471,491,1476,2063,1917,-0.22626161261826,0.0465227583804314,-0.0980510009235373,0.0318278997684668,-0.127795052670881,0.0318672543069102,-0.134423309852676,0.020269777106271,0.178730601977809,0.00696033422185132,0.167799003116031,0.00469717645913091,0.179804033380131,0.00449675426610847,0.174345212924523,0.00288585188941378,missense,"T42V,A50G",-0.134423309852676,-0.2284821878965
NHERF3_PDZ2 abundance,1,MNGGVQTWTQPRLCYLVKEGGSYGFSLKTVQGKKGVYMTDIVPQGVAMRVGVLADDHLIEVNGENVEDASHEEVVEKVKKSGSRVMFLLVDKETDKRHVEQKIQFKRETAS*,2,,FALSE,FALSE,415.333333333333,371,387,488,517,740,1377,-0.370087363009063,0.0665807726767699,-0.305815688196859,0.0379213207321979,-0.234830021405224,0.0341467154473298,-0.279738465155137,0.0237115156105139,0.157212632552126,0.00996124148077928,0.137136992578163,0.00559644639885748,0.164700443103934,0.00481840659639373,0.153656380812978,0.00337585962424302,missense,"T42V,A50V",-0.279738465155137,-0.462926782406639
NHERF3_PDZ2 abundance,1,MNGGVQTWTQPRLCYLVKEGGSYGFSLKTVQGKKGVYMTDIVPQGVAMR*GVLADDHLIEVNGENVEDASHEEVVEKVKKSGSRVMFLLVDKETDKRHVEQKIQFKRETAS*,2,,FALSE,TRUE,203.666666666667,160,215,236,80,10,16,-0.608740018243863,0.108355892374737,-1.19298141685773,0.159300789810089,-1.28156426001714,0.163364963426946,-0.90638916782278,0.078555866686355,0.121507478747979,0.0162112749134057,0.00620865591982758,0.0235096856927471,0.0169968911245819,0.0230522557465353,0.0644387685612675,0.0111841681885697,stop,"T42V,A50*",-0.90638916782278,-1.47393536978088
NHERF3_PDZ2 abundance,1,MNGGVQTWTQPRLCYLVKEGGSYGFSLKTVQGKKGVYMTDIVPQGVAMRYGVLADDHLIEVNGENVEDASHEEVVEKVKKSGSRVMFLLVDKETDKRHVEQKIQFKRETAS*,2,,FALSE,FALSE,123.333333333333,134,114,122,38,128,192,-0.772180445129434,0.133285349292,-0.423805904140006,0.0724210734797723,-0.386498548173497,0.0704472958681013,-0.450771497471224,0.0472216698969073,0.0970549304449936,0.0199410054400114,0.119723940860405,0.010687936180797,0.143298659059059,0.00994074278190944,0.129306039076421,0.00672305100242585,missense,"T42V,A50Y",-0.450771497471224,-0.738863382589356
NHERF3_PDZ2 abundance,1,MNGGVQTWTQPRLCYLVKEGGSYGFSLKTVQGKKGVYMTDIVPQGVAMRWGVLADDHLIEVNGENVEDASHEEVVEKVKKSGSRVMFLLVDKETDKRHVEQKIQFKRETAS*,2,,FALSE,FALSE,241,239,244,240,95,30,64,-0.674702901127949,0.0944028038550132,-0.965566531581311,0.0973851572383375,-0.888391113755728,0.0889537537568069,-0.84234762541473,0.0539140482139124,0.111638680613619,0.0141237340429743,0.0397706519468061,0.0143721474359386,0.0724771344408983,0.0125521693158719,0.0735565010943039,0.00767585933917001,missense,"T42V,A50W",-0.84234762541473,-1.37061377603239
NHERF3_PDZ2 abundance,1,MNGGVQTWTQPRLCYLVKEGGSYGFSLKTVQGKKGVYMTDIVPQGVAMRCGVLADDHLIEVNGENVEDASHEEVVEKVKKSGSRVMFLLVDKETDKRHVEQKIQFKRETAS*,2,,FALSE,FALSE,266.333333333333,372,188,239,650,682,986,-0.247860998214012,0.0650002101953535,-0.135330640450022,0.0498996309553497,-0.111764255062887,0.0448617338763863,-0.14847813807357,0.0296803670348437,0.175499088027073,0.00972477134203092,0.162297256332155,0.00736421107103665,0.182066122132385,0.00633039141843855,0.172344196713836,0.00422565787659791,missense,"T42V,A50C",-0.14847813807357,-0.251157582601882
NHERF3_PDZ2 abundance,1,MNGGVQTWTQPRLCYLVKEGGSYGFSLKTVQGKKGVYMTDIVPQGVAMRFGVLADDHLIEVNGENVEDASHEEVVEKVKKSGSRVMFLLVDKETDKRHVEQKIQFKRETAS*,2,,FALSE,FALSE,311.666666666667,408,246,281,123,82,207,-0.752753826084681,0.0794611243688613,-0.704997406910031,0.0703238002900188,-0.601646533893443,0.0579990681144014,-0.66979206219855,0.0389882730121974,0.0999613737871178,0.0118882887108432,0.0782255662605331,0.0103784196142959,0.11293935626776,0.0081841866406795,0.0981236088392733,0.00555084452815324,missense,"T42V,A50F",-0.66979206219855,-1.0922207965494
NHERF3_PDZ2 abundance,1,MNGGVQTWTQPRLCYLVKEGGSYGFSLKTVQGKKGVYMTDI*PQGVAMRKGVLADDHLIEVNGENVEDASHEEVVEKVKKSGSRVMFLLVDKETDKRHVEQKIQFKRETAS*,2,,FALSE,TRUE,57.6666666666667,76,49,48,8,5,2,-1.05803379289616,0.239416585109076,-1.01267147727529,0.232647140886772,-1.42047445793718,0.455459721155022,-1.08034648330149,0.156666950037015,0.0542880157530142,0.0358194464091454,0.0328188818447268,0.0343341747776938,-0.00260457874436346,0.0642694354656186,0.039672090323041,0.0223050116142194,stop,"T42*,A50K",-1.08034648330149,-1.75458987002617
NHERF3_PDZ2 abundance,1,MNGGVQTWTQPRLCYLVKEGGSYGFSLKTVQGKKGVYMTDI*PQGVAMRNGVLADDHLIEVNGENVEDASHEEVVEKVKKSGSRVMFLLVDKETDKRHVEQKIQFKRETAS*,2,,FALSE,TRUE,47.6666666666667,49,47,47,0,3,14,,,-1.12792751559088,0.292280560707994,-0.859662701595972,0.188926236893439,-0.938717573278227,0.158665459578653,,,0.0158093413507905,0.0431349030003969,0.0765309700394642,0.026659179782118,0.0598361037427938,0.0225895437285347,stop,"T42*,A50N",-0.938717573278227,-1.52609248919754
NHERF3_PDZ2 abundance,1,MNGGVQTWTQPRLCYLVKEGGSYGFSLKTVQGKKGVYMTDI*PQGVAMRTGVLADDHLIEVNGENVEDASHEEVVEKVKKSGSRVMFLLVDKETDKRHVEQKIQFKRETAS*,2,,FALSE,TRUE,88.6666666666667,113,79,74,61,1,15,-0.611778254032471,0.156784288931248,-1.43192953780003,0.489396449642108,-0.921364969500595,0.181032381549311,-0.782546871629492,0.115186506940548,0.121052924089793,0.0234567142982607,-0.0290554204662529,0.0722253588569689,0.0678242288261644,0.0255452862739768,0.0820704634035444,0.016399351455449,stop,"T42*,A50T",-0.782546871629492,-1.27413406995219
NHERF3_PDZ2 abundance,1,MNGGVQTWTQPRLCYLVKEGGSYGFSLKTVQGKKGVYMTDI*PQGVAMRRGVLADDHLIEVNGENVEDASHEEVVEKVKKSGSRVMFLLVDKETDKRHVEQKIQFKRETAS*,2,,FALSE,TRUE,263.333333333333,331,262,197,63,21,71,-0.886768155641181,0.0953214762884734,-1.0718281719881,0.112242028403128,-0.756649614532959,0.0906867548040247,-0.88312756606521,0.0567023180327954,0.0799113046015616,0.01426117789626,0.0240885089383659,0.0165647314895284,0.0910670368826989,0.0127967112452516,0.067750572979783,0.00807283132770409,stop,"T42*,A50R",-0.88312756606521,-1.43640620236294
NHERF3_PDZ2 abundance,1,MNGGVQTWTQPRLCYLVKEGGSYGFSLKTVQGKKGVYMTDI*PQGVAMRSGVLADDHLIEVNGENVEDASHEEVVEKVKKSGSRVMFLLVDKETDKRHVEQKIQFKRETAS*,2,,FALSE,TRUE,206,221,188,209,21,9,48,-1.08245874290074,0.146710852567388,-1.18498501873511,0.167696360145477,-0.887144645166021,0.10327906647391,-0.999025096484545,0.075427189572892,0.0506337652033436,0.021949613552392,0.00738876812618328,0.0247487079225277,0.072653022294127,0.0145735989142167,0.0512499915779504,0.0107387316792329,stop,"T42*,A50S",-0.999025096484545,-1.6233897930788
NHERF3_PDZ2 abundance,1,MNGGVQTWTQPRLCYLVKEGGSYGFSLKTVQGKKGVYMTDI*PQGVAMRMGVLADDHLIEVNGENVEDASHEEVVEKVKKSGSRVMFLLVDKETDKRHVEQKIQFKRETAS*,2,,FALSE,TRUE,84,84,97,71,8,4,11,-1.08691177476319,0.236587515696043,-1.2352554366492,0.249575712371577,-1.04604107397816,0.203378010887558,-1.11089721698257,0.131197429595827,0.0499675409478988,0.0353961854216841,-3.01638591027886e-05,0.0368325013416073,0.0502313167010146,0.0286984541963809,0.0353225164695997,0.0186788610501402,stop,"T42*,A50M",-1.11089721698257,-1.80387897793057
NHERF3_PDZ2 abundance,1,MNGGVQTWTQPRLCYLVKEGGSYGFSLKTVQGKKGVYMTDI*PQGVAMRIGVLADDHLIEVNGENVEDASHEEVVEKVKKSGSRVMFLLVDKETDKRHVEQKIQFKRETAS*,2,,FALSE,TRUE,54,48,43,71,14,3,28,-0.763969805940149,0.218557937295802,-1.10607593104688,0.293439517394536,-0.779655048583536,0.138658675999188,-0.820602312568206,0.10874675035842,0.0982833355293425,0.0326987552624797,0.019034208503869,0.0433059423748067,0.0878207646210759,0.0195659778789633,0.0766524281898526,0.0154825094200155,stop,"T42*,A50I",-0.820602312568206,-1.335530917385
NHERF3_PDZ2 abundance,1,MNGGVQTWTQPRLCYLVKEGGSYGFSLKTVQGKKGVYMTDI*PQGVAMRQGVLADDHLIEVNGENVEDASHEEVVEKVKKSGSRVMFLLVDKETDKRHVEQKIQFKRETAS*,2,,FALSE,TRUE,62.6666666666667,88,43,57,7,4,4,-1.13886362952338,0.247640457012536,-1.03540154316357,0.258318381580882,-1.27184463605188,0.325881012052767,-1.13153592401824,0.156731317240896,0.0421949521082809,0.0370498312581626,0.0294643680005329,0.0381227485869063,0.0183684168955141,0.0459847220309238,0.0323841392303395,0.0223141757118788,stop,"T42*,A50Q",-1.13153592401824,-1.83717649113296
NHERF3_PDZ2 abundance,1,MNGGVQTWTQPRLCYLVKEGGSYGFSLKTVQGKKGVYMTDI*PQGVAMRHGVLADDHLIEVNGENVEDASHEEVVEKVKKSGSRVMFLLVDKETDKRHVEQKIQFKRETAS*,2,,FALSE,TRUE,71,29,86,98,6,4,5,-0.863051989088721,0.306727454374708,-1.20568588615934,0.250480127119766,-1.3627316554427,0.289755255434081,-1.15965107286252,0.161209657504577,0.0834595130787194,0.0458899186503013,0.00433372434836418,0.036965975296703,0.00554344652801927,0.040887055045656,0.028381324843776,0.0229517666751945,stop,"T42*,A50H",-1.15965107286252,-1.88253614172598
NHERF3_PDZ2 abundance,1,MNGGVQTWTQPRLCYLVKEGGSYGFSLKTVQGKKGVYMTDI*PQGVAMRPGVLADDHLIEVNGENVEDASHEEVVEKVKKSGSRVMFLLVDKETDKRHVEQKIQFKRETAS*,2,,FALSE,TRUE,27.6666666666667,36,24,23,24,1,1,-0.52544079035167,0.212933867564361,-1.2327096275751,0.497441597078606,-1.40834005310225,0.643988903132981,-0.700381233122089,0.18729192345646,0.133969991435011,0.0318573304119211,0.000345547844756849,0.073412665510058,-0.000892305820481415,0.090872587252106,0.0937685625927121,0.0266651551393503,stop,"T42*,A50P",-0.700381233122089,-1.14157191728174
NHERF3_PDZ2 abundance,1,MNGGVQTWTQPRLCYLVKEGGSYGFSLKTVQGKKGVYMTDI*PQGVAMRLGVLADDHLIEVNGENVEDASHEEVVEKVKKSGSRVMFLLVDKETDKRHVEQKIQFKRETAS*,2,,FALSE,TRUE,138,164,117,133,36,17,25,-0.845950262194023,0.128877740434808,-0.883848896820437,0.134146209821592,-0.988805498484326,0.136672696871659,-0.90355860422692,0.0768522140418352,0.0860181260909691,0.0192815769832036,0.0518305790260953,0.0197973609141465,0.0583077677123355,0.0192857384824935,0.0648417620060593,0.0109416154867163,stop,"T42*,A50L",-0.90355860422692,-1.46936867243204
NHERF3_PDZ2 abundance,1,MNGGVQTWTQPRLCYLVKEGGSYGFSLKTVQGKKGVYMTDI*PQGVAMREGVLADDHLIEVNGENVEDASHEEVVEKVKKSGSRVMFLLVDKETDKRHVEQKIQFKRETAS*,2,,FALSE,TRUE,56.3333333333333,70,36,63,6,2,8,-1.1173123934522,0.269030611733851,-1.1620352396918,0.355548032364116,-1.10275298910031,0.235728852647122,-1.11962263652831,0.158664443286021,0.0454192623420547,0.0402500418884095,0.0107757073414207,0.0524719463068576,0.0422287588462132,0.0332634469721461,0.0340802596677614,0.0225893990367606,stop,"T42*,A50E",-1.11962263652831,-1.81795615689428
NHERF3_PDZ2 abundance,1,MNGGVQTWTQPRLCYLVKEGGSYGFSLKTVQGKKGVYMTDI*PQGVAMRDGVLADDHLIEVNGENVEDASHEEVVEKVKKSGSRVMFLLVDKETDKRHVEQKIQFKRETAS*,2,,FALSE,TRUE,83,91,99,59,2,4,5,-1.51000721824718,0.42378795241441,-1.24026925102293,0.249432566457811,-1.2180554982141,0.293203410895313,-1.27764230599194,0.173361711183216,-0.0133323534889205,0.0634035016556335,-0.000770104949092354,0.0368113758001404,0.0259585447651088,0.041373620585039,0.0115826584708999,0.0246818807699326,stop,"T42*,A50D",-1.27764230599194,-2.07289761330959
NHERF3_PDZ2 abundance,1,MNGGVQTWTQPRLCYLVKEGGSYGFSLKTVQGKKGVYMTDI*PQGVAMRAGVLADDHLIEVNGENVEDASHEEVVEKVKKSGSRVMFLLVDKETDKRHVEQKIQFKRETAS*,1,,FALSE,TRUE,55.3333333333333,30,60,76,1,3,8,-1.38982640932914,0.608070908976968,-1.18791898659241,0.289563173532789,-1.15624025768954,0.234006293130564,-1.18693251085549,0.17436084180022,0.00464806354228081,0.0909743296486235,0.00695577176602585,0.0427338697194525,0.034681227424312,0.033020378436021,0.0244972076694639,0.0248241291510438,stop,T42*,-1.18693251085549,-1.92655072268694
NHERF3_PDZ2 abundance,1,MNGGVQTWTQPRLCYLVKEGGSYGFSLKTVQGKKGVYMTDI*PQGVAMRGGVLADDHLIEVNGENVEDASHEEVVEKVKKSGSRVMFLLVDKETDKRHVEQKIQFKRETAS*,2,,FALSE,TRUE,212,262,190,184,166,21,54,-0.49639262583016,0.0957420243184376,-0.891782841686164,0.12254491675031,-0.819100065811566,0.100509373422966,-0.708549824251063,0.06033831629321,0.138315927502423,0.014324096668637,0.0506596837008481,0.0180852366110564,0.0822547203114975,0.0141827704819115,0.0926055826536725,0.00859049624304627,stop,"T42*,A50G",-0.708549824251063,-1.1547507356298
NHERF3_PDZ2 abundance,1,MNGGVQTWTQPRLCYLVKEGGSYGFSLKTVQGKKGVYMTDI*PQGVAMRVGVLADDHLIEVNGENVEDASHEEVVEKVKKSGSRVMFLLVDKETDKRHVEQKIQFKRETAS*,2,,FALSE,TRUE,158.333333333333,166,161,148,27,10,13,-0.927822288698701,0.141951541066332,-1.12382191848494,0.161056305983129,-1.20357711008259,0.182438828146804,-1.06181475310648,0.091970395469222,0.0737691389773305,0.0212375663766342,0.0164152473080484,0.0237687655975354,0.0280015746719118,0.025743748453254,0.0423104927246555,0.0130940235871106,stop,"T42*,A50V",-1.06181475310648,-1.7246916535456
NHERF3_PDZ2 abundance,1,MNGGVQTWTQPRLCYLVKEGGSYGFSLKTVQGKKGVYMTDI*PQGVAMR*GVLADDHLIEVNGENVEDASHEEVVEKVKKSGSRVMFLLVDKETDKRHVEQKIQFKRETAS*,2,,FALSE,TRUE,40.3333333333333,46,31,44,3,2,1,-1.19616818127461,0.368466880682771,-1.12530002127009,0.357702437533909,-1.5932931576814,0.639169462847609,-1.21989051460838,0.238171134632863,0.0336215388691011,0.05512683960532,0.0161971082018837,0.0527898944379187,-0.0269908411394139,0.0901925211737805,0.0198049055833127,0.0339089381832141,stop,"T42*,A50*",-1.21989051460838,-1.9797236062009
NHERF3_PDZ2 abundance,1,MNGGVQTWTQPRLCYLVKEGGSYGFSLKTVQGKKGVYMTDI*PQGVAMRYGVLADDHLIEVNGENVEDASHEEVVEKVKKSGSRVMFLLVDKETDKRHVEQKIQFKRETAS*,2,,FALSE,TRUE,60.3333333333333,63,60,58,12,2,11,-0.88691177476319,0.215390006506868,-1.28752894170488,0.35014791114431,-0.988380212992676,0.205677929075532,-0.993118925931424,0.136909031569,0.0798898175460938,0.0322247967559277,-0.00774471238947907,0.0516749938703273,0.058367779294459,0.0290229931988273,0.0520908658194659,0.0194920341432355,stop,"T42*,A50Y",-0.993118925931424,-1.61386105701854
NHERF3_PDZ2 abundance,1,MNGGVQTWTQPRLCYLVKEGGSYGFSLKTVQGKKGVYMTDI*PQGVAMRWGVLADDHLIEVNGENVEDASHEEVVEKVKKSGSRVMFLLVDKETDKRHVEQKIQFKRETAS*,2,,FALSE,TRUE,62.3333333333333,100,42,45,22,2,9,-0.845333204434924,0.165816252942449,-1.19990518704632,0.353628884188694,-0.973237779728817,0.227793729559112,-0.928620788148682,0.125354690879029,0.0861104449556933,0.0248079989251011,0.00518684264987143,0.0521887175139824,0.0605045119016281,0.0321437302166812,0.0612736048208934,0.0178470177359872,stop,"T42*,A50W",-0.928620788148682,-1.50980281390094
NHERF3_PDZ2 abundance,1,MNGGVQTWTQPRLCYLVKEGGSYGFSLKTVQGKKGVYMTDI*PQGVAMRCGVLADDHLIEVNGENVEDASHEEVVEKVKKSGSRVMFLLVDKETDKRHVEQKIQFKRETAS*,2,,FALSE,TRUE,78.6666666666667,101,54,81,12,5,9,-1.02309808661357,0.199937897919999,-1.03654153767872,0.231250058384965,-1.14082485601937,0.221238842638338,-1.06451310934471,0.124857936111928,0.0595147950857189,0.0299129854201195,0.0292961270723204,0.0341279926831575,0.0368564783121523,0.0312187771146358,0.0419263219265471,0.0177762936882734,stop,"T42*,A50C",-1.06451310934471,-1.72904505380037
NHERF3_PDZ2 abundance,1,MNGGVQTWTQPRLCYLVKEGGSYGFSLKTVQGKKGVYMTDI*PQGVAMRFGVLADDHLIEVNGENVEDASHEEVVEKVKKSGSRVMFLLVDKETDKRHVEQKIQFKRETAS*,2,,FALSE,TRUE,116,184,76,88,30,23,19,-0.931782562297137,0.136240375775582,-0.745594756503679,0.123452021338481,-0.951415019006402,0.158745724606727,-0.859925474285875,0.0792621951271385,0.0731766369672458,0.0203831110389949,0.0722341902601814,0.0182191075340054,0.0635838983913359,0.0224004398834257,0.0710539048343318,0.0112847296922653,stop,"T42*,A50F",-0.859925474285875,-1.39897304552757
NHERF3_PDZ2 abundance,1,MNGGVQTWTQPRLCYLVKEGGSYGFSLKTVQGKKGVYMTDIYPQGVAMRKGVLADDHLIEVNGENVEDASHEEVVEKVKKSGSRVMFLLVDKETDKRHVEQKIQFKRETAS*,2,,FALSE,FALSE,46.3333333333333,41,53,45,6,10,3,-0.962966190986824,0.288506596835113,-0.861665128699811,0.174190672614624,-1.28646914823123,0.375518654431716,-0.942904161181598,0.138591522101889,0.0685112111523048,0.043163870954521,0.0551044699880826,0.0257071416196999,0.0163047675801733,0.0529890368042461,0.0592400501923381,0.0197315739496086,missense,"T42Y,A50K",-0.942904161181598,-1.53284693199013
NHERF3_PDZ2 abundance,1,MNGGVQTWTQPRLCYLVKEGGSYGFSLKTVQGKKGVYMTDIYPQGVAMRNGVLADDHLIEVNGENVEDASHEEVVEKVKKSGSRVMFLLVDKETDKRHVEQKIQFKRETAS*,2,,FALSE,FALSE,64.6666666666667,44,91,59,12,4,35,-0.783342113790667,0.231859041013681,-1.21956914914565,0.250042332691773,-0.663246394712924,0.131206809212366,-0.783354370469174,0.103871586420668,0.0953850177600995,0.034688751785018,0.00228482584894707,0.0369013653885385,0.104247065609018,0.0185144529047252,0.0819554980519286,0.0147884218142564,missense,"T42Y,A50N",-0.783354370469174,-1.27543685036516
NHERF3_PDZ2 abundance,1,MNGGVQTWTQPRLCYLVKEGGSYGFSLKTVQGKKGVYMTDIYPQGVAMRTGVLADDHLIEVNGENVEDASHEEVVEKVKKSGSRVMFLLVDKETDKRHVEQKIQFKRETAS*,2,,FALSE,FALSE,119.333333333333,126,95,137,12,13,49,-1.05547455398304,0.199940838067188,-0.929546279544293,0.149102622628944,-0.790045703524615,0.105438353361511,-0.870788678170406,0.079070245449324,0.0546709070262092,0.0299134252996066,0.0450865377310095,0.0220046353702934,0.0863545503848583,0.0148782935838628,0.0695072870648861,0.011257401402591,missense,"T42Y,A50T",-0.870788678170406,-1.41649922457262
NHERF3_PDZ2 abundance,1,MNGGVQTWTQPRLCYLVKEGGSYGFSLKTVQGKKGVYMTDIYPQGVAMRRGVLADDHLIEVNGENVEDASHEEVVEKVKKSGSRVMFLLVDKETDKRHVEQKIQFKRETAS*,2,,FALSE,FALSE,289,335,284,248,59,91,110,-0.882714209819571,0.104235772244428,-0.730434507251642,0.0640694435748122,-0.741343948028131,0.0719132495723535,-0.760915639871019,0.0434775856350641,0.0805178210425031,0.0155948580426212,0.0744715469949721,0.00945539870046287,0.0932268031583989,0.0101476019455521,0.0851501485285094,0.00618999764991405,missense,"T42Y,A50R",-0.760915639871019,-1.23923526433336
NHERF3_PDZ2 abundance,1,MNGGVQTWTQPRLCYLVKEGGSYGFSLKTVQGKKGVYMTDIYPQGVAMRSGVLADDHLIEVNGENVEDASHEEVVEKVKKSGSRVMFLLVDKETDKRHVEQKIQFKRETAS*,2,,FALSE,FALSE,212,271,211,154,201,232,134,-0.494905785420751,0.0786101984611436,-0.431660873582265,0.0539277415281357,-0.551751271403961,0.0724426583796632,-0.479228313849764,0.0378986437496803,0.138538375752362,0.0117609805089667,0.118564700765401,0.00795868152918521,0.119980023540106,0.010222306257692,0.125254580746013,0.00539571165967081,missense,"T42Y,A50S",-0.479228313849764,-0.784774263412695
NHERF3_PDZ2 abundance,1,MNGGVQTWTQPRLCYLVKEGGSYGFSLKTVQGKKGVYMTDIYPQGVAMRMGVLADDHLIEVNGENVEDASHEEVVEKVKKSGSRVMFLLVDKETDKRHVEQKIQFKRETAS*,2,,FALSE,FALSE,64,69,40,83,19,36,34,-0.780567678874355,0.186300494992526,-0.477846047380193,0.125103806789411,-0.768822005090158,0.126853032982374,-0.650945347383506,0.0803609280881606,0.0958001048049474,0.0278726747077351,0.111748671033542,0.0184628788099011,0.0893494038340634,0.0179000961845839,0.100806856280678,0.011441158673941,missense,"T42Y,A50M",-0.650945347383506,-1.06181439878955
NHERF3_PDZ2 abundance,1,MNGGVQTWTQPRLCYLVKEGGSYGFSLKTVQGKKGVYMTDIYPQGVAMRIGVLADDHLIEVNGENVEDASHEEVVEKVKKSGSRVMFLLVDKETDKRHVEQKIQFKRETAS*,2,,FALSE,FALSE,52.3333333333333,82,43,32,9,2,3,-1.04597369084259,0.22731172262968,-1.20568588615934,0.353360267405776,-1.18926570121252,0.3790839916897,-1.11229561683621,0.170695143751276,0.05609234430026,0.0340084211926874,0.00433372434836421,0.0521490749224692,0.0300210423132322,0.0534921377419844,0.0351234232660273,0.024302235812745,missense,"T42Y,A50I",-1.11229561683621,-1.80613509007501
NHERF3_PDZ2 abundance,1,MNGGVQTWTQPRLCYLVKEGGSYGFSLKTVQGKKGVYMTDIYPQGVAMRQGVLADDHLIEVNGENVEDASHEEVVEKVKKSGSRVMFLLVDKETDKRHVEQKIQFKRETAS*,2,,FALSE,FALSE,53.3333333333333,66,40,54,2,5,65,-1.41732711407913,0.429033054918694,-0.962815329466876,0.236007588068599,-0.461500790256569,0.111329367205025,-0.597882343542493,0.0980255978981391,0.000533645071408878,0.0641882286952288,0.0401766756524304,0.034830111157708,0.132715172674993,0.0157095682640533,0.108361550596738,0.0139561158182515,missense,"T42Y,A50Q",-0.597882343542493,-0.976205059604638
NHERF3_PDZ2 abundance,1,MNGGVQTWTQPRLCYLVKEGGSYGFSLKTVQGKKGVYMTDIYPQGVAMRHGVLADDHLIEVNGENVEDASHEEVVEKVKKSGSRVMFLLVDKETDKRHVEQKIQFKRETAS*,2,,FALSE,FALSE,59,68,52,57,23,26,16,-0.721228467246104,0.178592840968344,-0.622246643475345,0.127108854347772,-0.876590655771726,0.17606767345396,-0.712346990868252,0.089262695716994,0.104677926322244,0.0267195219295613,0.0904379629567679,0.018758784674224,0.0741422844808277,0.0248447216099257,0.0920649718517292,0.0127085225327593,missense,"T42Y,A50H",-0.712346990868252,-1.16087690454867
NHERF3_PDZ2 abundance,1,MNGGVQTWTQPRLCYLVKEGGSYGFSLKTVQGKKGVYMTDIYPQGVAMRPGVLADDHLIEVNGENVEDASHEEVVEKVKKSGSRVMFLLVDKETDKRHVEQKIQFKRETAS*,2,,FALSE,FALSE,108.333333333333,101,109,115,36,13,21,-0.684932531983407,0.164943651128582,-0.965147458285367,0.147175194215501,-0.998691335783691,0.148502824571421,-0.896708435140171,0.0882959357977114,0.110108211393847,0.0246774477609281,0.0398324989814731,0.0217201845759856,0.0569127877551091,0.0209550751843685,0.0658170353550535,0.0125708828377077,missense,"T42Y,A50P",-0.896708435140171,-1.45831693381244
NHERF3_PDZ2 abundance,1,MNGGVQTWTQPRLCYLVKEGGSYGFSLKTVQGKKGVYMTDIYPQGVAMRLGVLADDHLIEVNGENVEDASHEEVVEKVKKSGSRVMFLLVDKETDKRHVEQKIQFKRETAS*,2,,FALSE,FALSE,289.666666666667,421,231,217,61,22,23,-0.936157531150234,0.096351490627988,-1.00093901884848,0.113036167454039,-1.11421191785617,0.139441424788157,-0.996084884318737,0.064900693841915,0.0725220918265916,0.0144152797660953,0.0345503635928481,0.0166819309052093,0.0406118016313964,0.0196764307257065,0.0516685959261625,0.00924005177590292,missense,"T42Y,A50L",-0.996084884318737,-1.61864619391634
NHERF3_PDZ2 abundance,1,MNGGVQTWTQPRLCYLVKEGGSYGFSLKTVQGKKGVYMTDIYPQGVAMREGVLADDHLIEVNGENVEDASHEEVVEKVKKSGSRVMFLLVDKETDKRHVEQKIQFKRETAS*,2,,FALSE,FALSE,96.6666666666667,120,91,79,44,12,24,-0.697940085601683,0.134729610440776,-0.94967485103742,0.154157192260366,-0.854046995857106,0.14556247210951,-0.822349906466727,0.0832278101296607,0.108162133307688,0.0201570833478798,0.0421159536566207,0.0227505911404342,0.0773233962866472,0.0205401651846044,0.0764036194768838,0.0118493228541791,missense,"T42Y,A50E",-0.822349906466727,-1.33835040267582
NHERF3_PDZ2 abundance,1,MNGGVQTWTQPRLCYLVKEGGSYGFSLKTVQGKKGVYMTDIYPQGVAMRDGVLADDHLIEVNGENVEDASHEEVVEKVKKSGSRVMFLLVDKETDKRHVEQKIQFKRETAS*,2,,FALSE,FALSE,75.6666666666667,97,57,73,17,33,9,-0.910938290394796,0.17963767294339,-0.586230805881526,0.116965417860436,-1.11117577907631,0.222148205443143,-0.75269678030733,0.0896773049317094,0.076295177313995,0.0268758406863411,0.0957531972553619,0.0172618115333759,0.0410402279363228,0.031347096330109,0.0863202852930305,0.0127675513409885,missense,"T42Y,A50D",-0.75269678030733,-1.22597534527169
NHERF3_PDZ2 abundance,1,MNGGVQTWTQPRLCYLVKEGGSYGFSLKTVQGKKGVYMTDIYPQGVAMRAGVLADDHLIEVNGENVEDASHEEVVEKVKKSGSRVMFLLVDKETDKRHVEQKIQFKRETAS*,1,,FALSE,FALSE,65,40,63,92,389,87,254,0.247891359812327,0.171361540027877,-0.3726670850051,0.0934561380132375,-0.224814323557503,0.0743206336569276,-0.227334431594815,0.0550822829102981,0.249669283932431,0.0256376369950341,0.127271031907431,0.0137923009256169,0.166113747544632,0.0104873053460462,0.161117256108749,0.00784218343282767,missense,T42Y,-0.227334431594815,-0.378380594686759
NHERF3_PDZ2 abundance,1,MNGGVQTWTQPRLCYLVKEGGSYGFSLKTVQGKKGVYMTDIYPQGVAMRGGVLADDHLIEVNGENVEDASHEEVVEKVKKSGSRVMFLLVDKETDKRHVEQKIQFKRETAS*,2,,FALSE,FALSE,211,265,182,186,223,105,150,-0.460037525618311,0.0799730909916127,-0.583540008250535,0.0687481132483329,-0.569802699537458,0.069390430960776,-0.545036729955741,0.0416804187399598,0.143755064323893,0.0119648847453183,0.0961503064388306,0.0101458789775273,0.117432805769573,0.00979160970207317,0.115885294593379,0.00593413112249061,missense,"T42Y,A50G",-0.545036729955741,-0.890946447567936
NHERF3_PDZ2 abundance,1,MNGGVQTWTQPRLCYLVKEGGSYGFSLKTVQGKKGVYMTDIYPQGVAMRVGVLADDHLIEVNGENVEDASHEEVVEKVKKSGSRVMFLLVDKETDKRHVEQKIQFKRETAS*,2,,FALSE,FALSE,159.666666666667,197,149,133,3,16,51,-1.59028486798331,0.343718546247055,-0.999380141318937,0.131072463985416,-0.760322217745836,0.105473768067326,-0.894071573411476,0.0799203635870798,-0.0253428036892087,0.0514242070636693,0.0347804234738871,0.0193437360539432,0.0905487997604738,0.0148832909152276,0.0661924510471937,0.0113784345556053,missense,"T42Y,A50V",-0.894071573411476,-1.45406274588912
NHERF3_PDZ2 abundance,1,MNGGVQTWTQPRLCYLVKEGGSYGFSLKTVQGKKGVYMTDIYPQGVAMR*GVLADDHLIEVNGENVEDASHEEVVEKVKKSGSRVMFLLVDKETDKRHVEQKIQFKRETAS*,2,,FALSE,TRUE,69.6666666666667,90,74,45,6,3,0,-1.18982640932914,0.262613709003655,-1.23944068910032,0.287689721469189,,,-1.21237742965363,0.193956392714069,0.0345703401404759,0.0392900001964263,-0.000647825389770679,0.0424573847803121,,,0.0208745596943722,0.0276139900031071,stop,"T42Y,A50*",-1.21237742965363,-1.96760235049243
NHERF3_PDZ2 abundance,1,MNGGVQTWTQPRLCYLVKEGGSYGFSLKTVQGKKGVYMTDIYPQGVAMRYGVLADDHLIEVNGENVEDASHEEVVEKVKKSGSRVMFLLVDKETDKRHVEQKIQFKRETAS*,2,,FALSE,FALSE,78.6666666666667,72,63,101,16,1,15,-0.842433290495901,0.193230610143393,-1.46979948515454,0.488468567257571,-1.0580973848502,0.174336502997285,-0.994684878120577,0.125121775493911,0.0865443050906653,0.028909498819743,-0.0346442851578022,0.0720884215370329,0.0485300635329433,0.0246004379932249,0.0518679178284689,0.0178138570701994,missense,"T42Y,A50Y",-0.994684878120577,-1.61638749017166
NHERF3_PDZ2 abundance,1,MNGGVQTWTQPRLCYLVKEGGSYGFSLKTVQGKKGVYMTDIYPQGVAMRWGVLADDHLIEVNGENVEDASHEEVVEKVKKSGSRVMFLLVDKETDKRHVEQKIQFKRETAS*,2,,FALSE,FALSE,70.3333333333333,91,83,37,11,4,1,-1.01812089451972,0.208953785599452,-1.19696301562706,0.25076770524148,-1.54389070793888,0.640171065722442,-1.11817777148067,0.155707975161507,0.0602594396782912,0.0312618648447337,0.00562104969557015,0.0370084162115387,-0.0200197141481661,0.0903338562871534,0.0342859682212308,0.0221684802926426,missense,"T42Y,A50W",-1.11817777148067,-1.81562508000481
NHERF3_PDZ2 abundance,1,MNGGVQTWTQPRLCYLVKEGGSYGFSLKTVQGKKGVYMTDIYPQGVAMRCGVLADDHLIEVNGENVEDASHEEVVEKVKKSGSRVMFLLVDKETDKRHVEQKIQFKRETAS*,2,,FALSE,FALSE,111.333333333333,137,97,100,30,49,128,-0.84667658767784,0.14340525088714,-0.619726945723714,0.0943327393283155,-0.443978489742708,0.0825755113780098,-0.571820669827376,0.057011973348971,0.0859094595308337,0.0214550579133928,0.090809821139343,0.0139216701611361,0.135187725811478,0.0116521423367383,0.112072007299727,0.00811691762300805,missense,"T42Y,A50C",-0.571820669827376,-0.934158388604089
NHERF3_PDZ2 abundance,1,MNGGVQTWTQPRLCYLVKEGGSYGFSLKTVQGKKGVYMTDIYPQGVAMRFGVLADDHLIEVNGENVEDASHEEVVEKVKKSGSRVMFLLVDKETDKRHVEQKIQFKRETAS*,2,,FALSE,FALSE,112,135,121,80,8,19,39,-1.2238114096176,0.226143052589456,-0.906780835396062,0.125262077998447,-0.719207608095696,0.121301473748547,-0.863483153314093,0.0813119273450622,0.0294857972463704,0.0338335748517094,0.0484462727154922,0.0184862365495776,0.0963504384759737,0.0171167215823092,0.0705473903970154,0.011576554489493,missense,"T42Y,A50F",-0.863483153314093,-1.40471283650417
NHERF3_PDZ2 abundance,1,MNGGVQTWTQPRLCYLVKEGGSYGFSLKTVQGKKGVYMTDIWPQGVAMRKGVLADDHLIEVNGENVEDASHEEVVEKVKKSGSRVMFLLVDKETDKRHVEQKIQFKRETAS*,2,,FALSE,FALSE,109.333333333333,126,99,103,29,15,52,-0.832308075881907,0.147077511037811,-0.915555638784933,0.139943574972743,-0.709234348800631,0.106354675665538,-0.796605622510114,0.0733833845443017,0.0880591524521453,0.0220044698332374,0.0471512830928172,0.0206529387974208,0.0977577544577703,0.0150075948468484,0.080068888715331,0.0104477507487358,missense,"T42W,A50K",-0.796605622510114,-1.29681579329113
NHERF3_PDZ2 abundance,1,MNGGVQTWTQPRLCYLVKEGGSYGFSLKTVQGKKGVYMTDIWPQGVAMRNGVLADDHLIEVNGENVEDASHEEVVEKVKKSGSRVMFLLVDKETDKRHVEQKIQFKRETAS*,2,,FALSE,FALSE,59.3333333333333,73,47,58,34,12,27,-0.628920633733374,0.161675310407757,-0.787358829599351,0.165205429236643,-0.732363165872146,0.143866345169727,-0.716598483935338,0.0900894475681053,0.118488228954984,0.0241884667855998,0.0660706286551279,0.0243810951641802,0.0944940717496612,0.0203008265211954,0.091459677613112,0.0128262289771419,missense,"T42W,A50N",-0.716598483935338,-1.16773606226075
NHERF3_PDZ2 abundance,1,MNGGVQTWTQPRLCYLVKEGGSYGFSLKTVQGKKGVYMTDIWPQGVAMRTGVLADDHLIEVNGENVEDASHEEVVEKVKKSGSRVMFLLVDKETDKRHVEQKIQFKRETAS*,2,,FALSE,FALSE,158.666666666667,219,132,125,80,17,20,-0.699137146340181,0.10804008776419,-0.950253950247947,0.129351010283678,-1.0318334202701,0.151374332407115,-0.855303669519491,0.0727242528376318,0.107983039395077,0.0161640269488668,0.0420304899220049,0.0190896831047347,0.052236143562087,0.0213602705923558,0.0717119211483565,0.0103539087458814,missense,"T42W,A50T",-0.855303669519491,-1.39151644444488
NHERF3_PDZ2 abundance,1,MNGGVQTWTQPRLCYLVKEGGSYGFSLKTVQGKKGVYMTDIWPQGVAMRRGVLADDHLIEVNGENVEDASHEEVVEKVKKSGSRVMFLLVDKETDKRHVEQKIQFKRETAS*,2,,FALSE,FALSE,324,401,295,276,81,85,91,-0.870208311021961,0.0867021110650654,-0.752370944925808,0.0651104380406601,-0.77267459769595,0.0804510306892524,-0.788312939962911,0.0437096350906248,0.0823888458571587,0.0129716227446816,0.0712341571769241,0.009609029154707,0.088805768600578,0.0113523591326873,0.0812495358172545,0.00622303503144303,missense,"T42W,A50R",-0.788312939962911,-1.28343677172154
NHERF3_PDZ2 abundance,1,MNGGVQTWTQPRLCYLVKEGGSYGFSLKTVQGKKGVYMTDIWPQGVAMRSGVLADDHLIEVNGENVEDASHEEVVEKVKKSGSRVMFLLVDKETDKRHVEQKIQFKRETAS*,2,,FALSE,FALSE,280.333333333333,338,250,253,166,227,488,-0.623097313315982,0.0778250012816181,-0.461510813707287,0.0569656827068989,-0.330185627739707,0.0477016521854501,-0.427508518786819,0.0330999283275645,0.11935946397623,0.0116435060730173,0.114159432523334,0.00840702232116071,0.151244915198947,0.0067311292620159,0.13261803953098,0.00471250819398555,missense,"T42W,A50S",-0.427508518786819,-0.701331993702825
NHERF3_PDZ2 abundance,1,MNGGVQTWTQPRLCYLVKEGGSYGFSLKTVQGKKGVYMTDIWPQGVAMRMGVLADDHLIEVNGENVEDASHEEVVEKVKKSGSRVMFLLVDKETDKRHVEQKIQFKRETAS*,2,,FALSE,FALSE,72,83,66,67,13,16,22,-0.943368232848605,0.200381070839751,-0.80009060991894,0.142644620035447,-0.831881019119191,0.15291579489435,-0.842275195330455,0.0925225002304408,0.0714432887731629,0.0299792891335478,0.0641916665107501,0.0210515603016947,0.0804512136222333,0.0215777847198286,0.0735668131216371,0.0131726279328794,missense,"T42W,A50M",-0.842275195330455,-1.37049692076218
NHERF3_PDZ2 abundance,1,MNGGVQTWTQPRLCYLVKEGGSYGFSLKTVQGKKGVYMTDIWPQGVAMRIGVLADDHLIEVNGENVEDASHEEVVEKVKKSGSRVMFLLVDKETDKRHVEQKIQFKRETAS*,2,,FALSE,FALSE,68.6666666666667,90,51,65,19,3,8,-0.857233406784656,0.176277834016591,-1.1479932249215,0.291299818390644,-1.1116635729996,0.235419925480253,-0.986524649740191,0.126990600234138,0.0843300392242774,0.0263731705378757,0.0128480345039932,0.0429901645866454,0.0409713958560802,0.0332198545891264,0.0530297071449534,0.018079925679602,missense,"T42W,A50I",-0.986524649740191,-1.60322216388641
NHERF3_PDZ2 abundance,1,MNGGVQTWTQPRLCYLVKEGGSYGFSLKTVQGKKGVYMTDIWPQGVAMRQGVLADDHLIEVNGENVEDASHEEVVEKVKKSGSRVMFLLVDKETDKRHVEQKIQFKRETAS*,2,,FALSE,FALSE,49.3333333333333,49,41,58,4,1,97,-1.13139025903048,0.326568799262495,-1.36426952365162,0.491449636668985,-0.367736361191101,0.0998904928468366,-0.466971062955885,0.0937670170087789,0.0433130534033273,0.0488584096993641,-0.0190701236670827,0.0725283691667599,0.145946171252675,0.0140954409039027,0.1269996719952,0.0133498124710884,missense,"T42W,A50Q",-0.466971062955885,-0.764998994896185
NHERF3_PDZ2 abundance,1,MNGGVQTWTQPRLCYLVKEGGSYGFSLKTVQGKKGVYMTDIWPQGVAMRHGVLADDHLIEVNGENVEDASHEEVVEKVKKSGSRVMFLLVDKETDKRHVEQKIQFKRETAS*,2,,FALSE,FALSE,43.6666666666667,54,48,29,17,8,14,-0.741933222390064,0.202710516046838,-0.892140941583573,0.191911405512222,-0.721994187598053,0.199069729562747,-0.788533514790955,0.114166938359668,0.101580259270667,0.0303278006525816,0.0506068351490943,0.0283223757385283,0.0959572272145204,0.0280905172137856,0.0812181321031963,0.0162541932773353,missense,"T42W,A50H",-0.788533514790955,-1.28379263671038
NHERF3_PDZ2 abundance,1,MNGGVQTWTQPRLCYLVKEGGSYGFSLKTVQGKKGVYMTDIWPQGVAMRPGVLADDHLIEVNGENVEDASHEEVVEKVKKSGSRVMFLLVDKETDKRHVEQKIQFKRETAS*,2,,FALSE,FALSE,102,78,112,116,9,10,17,-1.02940901826311,0.227874252195407,-1.02566887573367,0.165115892161631,-1.01118607164465,0.166354092736013,-1.02076715649525,0.104216015976945,0.0585706078736684,0.0340925820189891,0.0309007196501503,0.0243678812404206,0.0551496689044688,0.0234740485951769,0.0481545275956536,0.014837458993133,missense,"T42W,A50P",-1.02076715649525,-1.65846740375482
NHERF3_PDZ2 abundance,1,MNGGVQTWTQPRLCYLVKEGGSYGFSLKTVQGKKGVYMTDIWPQGVAMRLGVLADDHLIEVNGENVEDASHEEVVEKVKKSGSRVMFLLVDKETDKRHVEQKIQFKRETAS*,2,,FALSE,FALSE,253,219,282,258,29,25,41,-0.959770906183865,0.138563664073788,-1.04605608500831,0.103622263873676,-1.02325914425036,0.106631993837433,-1.01818285981595,0.0654893681892714,0.0689892621307255,0.0207307014143764,0.0278919656899822,0.0152926225748488,0.0534460505060366,0.015046726918301,0.048522459488327,0.00932386261253231,missense,"T42W,A50L",-1.01818285981595,-1.65429802179455
NHERF3_PDZ2 abundance,1,MNGGVQTWTQPRLCYLVKEGGSYGFSLKTVQGKKGVYMTDIWPQGVAMREGVLADDHLIEVNGENVEDASHEEVVEKVKKSGSRVMFLLVDKETDKRHVEQKIQFKRETAS*,2,,FALSE,FALSE,76,88,53,87,5,19,102,-1.23594899495743,0.283396327250709,-0.703981926096503,0.139022733041855,-0.469010312473517,0.0897925544560425,-0.584337470209263,0.0728899900576071,0.0276698763175088,0.0423993164545416,0.0783754313979346,0.0205170405109547,0.131655512004504,0.0126705315878887,0.110289963430073,0.0103775051113917,missense,"T42W,A50E",-0.584337470209263,-0.954352401981345
NHERF3_PDZ2 abundance,1,MNGGVQTWTQPRLCYLVKEGGSYGFSLKTVQGKKGVYMTDIWPQGVAMRDGVLADDHLIEVNGENVEDASHEEVVEKVKKSGSRVMFLLVDKETDKRHVEQKIQFKRETAS*,2,,FALSE,FALSE,84.6666666666667,100,76,78,9,21,12,-1.10323452787392,0.22206234477065,-0.767943645624752,0.127292190068231,-1.04804189256549,0.194801433517239,-0.898824893211582,0.0960707816903883,0.0475254712807821,0.0332230545113556,0.0689359306630704,0.0187858414463178,0.0499489833242002,0.027488222511305,0.0655157106541342,0.0136778044181301,missense,"T42W,A50D",-0.898824893211582,-1.46173152710326
NHERF3_PDZ2 abundance,1,MNGGVQTWTQPRLCYLVKEGGSYGFSLKTVQGKKGVYMTDIWPQGVAMRAGVLADDHLIEVNGENVEDASHEEVVEKVKKSGSRVMFLLVDKETDKRHVEQKIQFKRETAS*,1,,FALSE,FALSE,100.333333333333,104,89,108,185,187,292,-0.242259941732394,0.117362711610129,-0.269560348427057,0.0755930094413911,-0.230779827455197,0.0695570159227635,-0.247553350501702,0.0469173770014253,0.176337069833498,0.0175587975955623,0.142487572720847,0.0111560519860235,0.165271961652346,0.00981511632838218,0.158238645010885,0.00667972816652302,missense,T42W,-0.247553350501702,-0.411000841588688
NHERF3_PDZ2 abundance,1,MNGGVQTWTQPRLCYLVKEGGSYGFSLKTVQGKKGVYMTDIWPQGVAMRGGVLADDHLIEVNGENVEDASHEEVVEKVKKSGSRVMFLLVDKETDKRHVEQKIQFKRETAS*,2,,FALSE,FALSE,221.666666666667,203,187,275,83,124,220,-0.633177732387162,0.111264170660309,-0.54963901601242,0.0666829164987943,-0.571325186513601,0.0583632435395911,-0.571524222384801,0.0408505707520858,0.117851318537862,0.0166463864498327,0.101153430862385,0.0098410962672017,0.117217969256231,0.00823557504650392,0.112114213161577,0.00581598387443867,missense,"T42W,A50G",-0.571524222384801,-0.933680114329645
NHERF3_PDZ2 abundance,1,MNGGVQTWTQPRLCYLVKEGGSYGFSLKTVQGKKGVYMTDIWPQGVAMRVGVLADDHLIEVNGENVEDASHEEVVEKVKKSGSRVMFLLVDKETDKRHVEQKIQFKRETAS*,2,,FALSE,FALSE,198.666666666667,269,193,134,42,14,21,-0.943628035998283,0.113067183442794,-1.09047551291649,0.137612627016031,-1.04176459785505,0.147606599228447,-1.01291525680247,0.0751805142441979,0.0714044192646341,0.0169161376857707,0.0213365255693285,0.0203089363986016,0.0508347656855205,0.0208286097821221,0.0492724194918054,0.0107036119805973,missense,"T42W,A50V",-1.01291525680247,-1.64579952038246
NHERF3_PDZ2 abundance,1,MNGGVQTWTQPRLCYLVKEGGSYGFSLKTVQGKKGVYMTDIWPQGVAMR*GVLADDHLIEVNGENVEDASHEEVVEKVKKSGSRVMFLLVDKETDKRHVEQKIQFKRETAS*,2,,FALSE,TRUE,99.6666666666667,115,85,99,14,13,9,-1.01607531598479,0.186344060430611,-0.913254278843711,0.150132745290109,-1.19803917740125,0.219721825389042,-1.00763203501824,0.103209218389239,0.0605654815119181,0.0278791925931775,0.0474909188783554,0.0221566613584747,0.0287830264458997,0.0310047124286157,0.0500246031733658,0.014694119048865,stop,"T42W,A50*",-1.00763203501824,-1.63727582038481
NHERF3_PDZ2 abundance,1,MNGGVQTWTQPRLCYLVKEGGSYGFSLKTVQGKKGVYMTDIWPQGVAMRYGVLADDHLIEVNGENVEDASHEEVVEKVKKSGSRVMFLLVDKETDKRHVEQKIQFKRETAS*,2,,FALSE,FALSE,84.6666666666667,74,99,81,11,6,11,-0.958452639605769,0.215347578574173,-1.14065929591047,0.206974010695928,-1.08361053463749,0.202100021099299,-1.06390862274778,0.120046794331257,0.0691864898166252,0.0322184490542397,0.0139303792064126,0.0305453221156619,0.0449299301784049,0.0285181184204445,0.042012383987256,0.0170913210551164,missense,"T42W,A50Y",-1.06390862274778,-1.72806980373227
NHERF3_PDZ2 abundance,1,MNGGVQTWTQPRLCYLVKEGGSYGFSLKTVQGKKGVYMTDIWPQGVAMRWGVLADDHLIEVNGENVEDASHEEVVEKVKKSGSRVMFLLVDKETDKRHVEQKIQFKRETAS*,2,,FALSE,FALSE,91,112,91,70,16,3,11,-0.969919274618959,0.178906636233009,-1.29024353702895,0.286180943188248,-1.04199681498336,0.203525374544129,-1.05352479463202,0.121631371419422,0.067470950694049,0.0267664692730838,-0.00814533364771686,0.0422347185700111,0.0508019977742235,0.0287192485247836,0.043490751994467,0.0173169207131604,missense,"T42W,A50W",-1.05352479463202,-1.71131702686605
NHERF3_PDZ2 abundance,1,MNGGVQTWTQPRLCYLVKEGGSYGFSLKTVQGKKGVYMTDIWPQGVAMRCGVLADDHLIEVNGENVEDASHEEVVEKVKKSGSRVMFLLVDKETDKRHVEQKIQFKRETAS*,2,,FALSE,FALSE,88.3333333333333,95,105,65,52,17,14,-0.582331468245409,0.139093024062758,-0.8992622627257,0.13252317623454,-0.952108449778584,0.184220586886562,-0.791912693578886,0.0850966852149556,0.125458498436034,0.0208098996944262,0.0495558672162416,0.0195578328518823,0.0634860491146762,0.0259951705286239,0.0807370311301225,0.0121153986313177,missense,"T42W,A50C",-0.791912693578886,-1.28924444384684
NHERF3_PDZ2 abundance,1,MNGGVQTWTQPRLCYLVKEGGSYGFSLKTVQGKKGVYMTDIWPQGVAMRFGVLADDHLIEVNGENVEDASHEEVVEKVKKSGSRVMFLLVDKETDKRHVEQKIQFKRETAS*,2,,FALSE,FALSE,122.666666666667,106,113,149,15,11,23,-0.972654261998374,0.18421511591364,-1.02424495388956,0.157455798091321,-1.04708673093977,0.141925152679382,-1.02101113435282,0.0914975375714453,0.0670617654497519,0.0275606782596824,0.0311108627074819,0.0232374009447199,0.0500837651624442,0.02002690691933,0.0481197919418012,0.013026701788229,missense,"T42W,A50F",-1.02101113435282,-1.65886102608395
NHERF3_PDZ2 abundance,1,MNGGVQTWTQPRLCYLVKEGGSYGFSLKTVQGKKGVYMTDICPQGVAMRKGVLADDHLIEVNGENVEDASHEEVVEKVKKSGSRVMFLLVDKETDKRHVEQKIQFKRETAS*,2,,FALSE,FALSE,82.6666666666667,96,84,68,9,40,61,-1.09145579006321,0.223068253318409,-0.634232843929245,0.102536167136281,-0.545335308586486,0.10799354072188,-0.642026742222541,0.0705424356453605,0.0492877045345312,0.0333735498803484,0.0886690338406136,0.0151323359060977,0.120885373210109,0.0152388533469597,0.102076617335265,0.0100432787259428,missense,"T42C,A50K",-0.642026742222541,-1.04742554329676
NHERF3_PDZ2 abundance,1,MNGGVQTWTQPRLCYLVKEGGSYGFSLKTVQGKKGVYMTDICPQGVAMRNGVLADDHLIEVNGENVEDASHEEVVEKVKKSGSRVMFLLVDKETDKRHVEQKIQFKRETAS*,2,,FALSE,FALSE,60,84,47,49,177,25,149,-0.193390664746591,0.12773179193014,-0.607045813456501,0.13121007779151,-0.197277780003969,0.0973596476115268,-0.302061669848613,0.0666852782052535,0.183648469949114,0.0191101300425838,0.0926813086202635,0.0193640451643506,0.169999399835403,0.01373831603211,0.150478178008641,0.00949412690113779,missense,"T42C,A50N",-0.302061669848613,-0.498941984411108
NHERF3_PDZ2 abundance,1,MNGGVQTWTQPRLCYLVKEGGSYGFSLKTVQGKKGVYMTDICPQGVAMRTGVLADDHLIEVNGENVEDASHEEVVEKVKKSGSRVMFLLVDKETDKRHVEQKIQFKRETAS*,2,,FALSE,FALSE,63,57,55,77,7,2,23,-1.01355530862887,0.260705240083201,-1.26615299792355,0.350889185035658,-0.858870346814717,0.14836769453914,-0.940669117819262,0.121034266215941,0.0609425032975857,0.0390044715218419,-0.00459004052448719,0.0517843914208265,0.0766427783775332,0.0209360071296411,0.05955825813692,0.0172319095573588,missense,"T42C,A50T",-0.940669117819262,-1.529241018803
NHERF3_PDZ2 abundance,1,MNGGVQTWTQPRLCYLVKEGGSYGFSLKTVQGKKGVYMTDICPQGVAMRRGVLADDHLIEVNGENVEDASHEEVVEKVKKSGSRVMFLLVDKETDKRHVEQKIQFKRETAS*,2,,FALSE,FALSE,320.666666666667,381,297,284,382,303,449,-0.412755751646809,0.0655617555508205,-0.45365667345592,0.0472367676542838,-0.385719331394911,0.0472976381941237,-0.418292743202067,0.029776830596046,0.150828955918036,0.0098087849192745,0.115318550245955,0.00697122444915334,0.143408613507584,0.00667411927861514,0.133930109379811,0.00423939160188241,missense,"T42C,A50R",-0.418292743202067,-0.686463697511925
NHERF3_PDZ2 abundance,1,MNGGVQTWTQPRLCYLVKEGGSYGFSLKTVQGKKGVYMTDICPQGVAMRSGVLADDHLIEVNGENVEDASHEEVVEKVKKSGSRVMFLLVDKETDKRHVEQKIQFKRETAS*,2,,FALSE,FALSE,309.333333333333,375,328,225,731,785,546,-0.224802485530284,0.0632092331307773,-0.253307113934166,0.0421421541985653,-0.264749778232913,0.0483270941292606,-0.251506990733089,0.0283805295194691,0.178948903999401,0.00945682078649456,0.144886232732978,0.00621935899253653,0.160478498129947,0.00681938470761992,0.157675756722968,0.00404059720572778,missense,"T42C,A50S",-0.251506990733089,-0.417379457631573
NHERF3_PDZ2 abundance,1,MNGGVQTWTQPRLCYLVKEGGSYGFSLKTVQGKKGVYMTDICPQGVAMRMGVLADDHLIEVNGENVEDASHEEVVEKVKKSGSRVMFLLVDKETDKRHVEQKIQFKRETAS*,2,,FALSE,FALSE,88,92,110,62,72,76,98,-0.479175681130379,0.133942936532787,-0.54279745220317,0.0824306633562168,-0.383826817397032,0.0980021651335874,-0.477337695706072,0.0570703291415948,0.140891778409837,0.0200393879765426,0.102163112076107,0.0121651561756825,0.143675664139297,0.0138289809943483,0.125523752129276,0.00812522586307989,missense,"T42C,A50M",-0.477337695706072,-0.781724029573363
NHERF3_PDZ2 abundance,1,MNGGVQTWTQPRLCYLVKEGGSYGFSLKTVQGKKGVYMTDICPQGVAMRIGVLADDHLIEVNGENVEDASHEEVVEKVKKSGSRVMFLLVDKETDKRHVEQKIQFKRETAS*,2,,FALSE,FALSE,104.666666666667,94,101,119,7,8,13,-1.15789507613145,0.246061635827475,-1.07489843935953,0.181880337048183,-1.14565743745041,0.184554405633731,-1.12020747069831,0.114628501909939,0.039347631060929,0.0368136216371702,0.0236353974316295,0.0268419859235555,0.0361745579007772,0.0260422753359908,0.033996995565466,0.0163199070756001,missense,"T42C,A50I",-1.12020747069831,-1.81889970066682
NHERF3_PDZ2 abundance,1,MNGGVQTWTQPRLCYLVKEGGSYGFSLKTVQGKKGVYMTDICPQGVAMRQGVLADDHLIEVNGENVEDASHEEVVEKVKKSGSRVMFLLVDKETDKRHVEQKIQFKRETAS*,2,,FALSE,FALSE,71,81,64,68,92,98,105,-0.371705899572961,0.136101820946709,-0.347286838541391,0.0913726948353304,-0.390492945202555,0.0943794202967372,-0.368854170762865,0.059128613803422,0.15697048105838,0.0203623816594272,0.131016660650876,0.0134848253987869,0.142735013954653,0.0133177793343862,0.140968785579139,0.00841826829019409,missense,"T42C,A50Q",-0.368854170762865,-0.606701844424103
NHERF3_PDZ2 abundance,1,MNGGVQTWTQPRLCYLVKEGGSYGFSLKTVQGKKGVYMTDICPQGVAMRHGVLADDHLIEVNGENVEDASHEEVVEKVKKSGSRVMFLLVDKETDKRHVEQKIQFKRETAS*,2,,FALSE,FALSE,58.6666666666667,71,66,39,20,38,34,-0.774012095130902,0.182742248702917,-0.587588093185859,0.109239177712838,-0.553480282442189,0.141924485784439,-0.611390640442659,0.0782323179343678,0.0967808947551185,0.0273403205593241,0.0955528881548379,0.0161215693683919,0.119736044636639,0.0200268128144959,0.106438345229075,0.0111381038548405,missense,"T42C,A50H",-0.611390640442659,-0.997998706541809
NHERF3_PDZ2 abundance,1,MNGGVQTWTQPRLCYLVKEGGSYGFSLKTVQGKKGVYMTDICPQGVAMRPGVLADDHLIEVNGENVEDASHEEVVEKVKKSGSRVMFLLVDKETDKRHVEQKIQFKRETAS*,2,,FALSE,FALSE,142.666666666667,169,124,135,8,42,25,-1.28176358566934,0.221628906546912,-0.709738432664416,0.0949024752655688,-0.986015982706216,0.137288868843301,-0.852347906269529,0.0736319717546173,0.0208154920399331,0.0331582072192611,0.0775258834436451,0.014005752059466,0.0587013933085285,0.019372685852212,0.0721327395379639,0.0104831426460819,missense,"T42C,A50P",-0.852347906269529,-1.38674775589919
NHERF3_PDZ2 abundance,1,MNGGVQTWTQPRLCYLVKEGGSYGFSLKTVQGKKGVYMTDICPQGVAMRLGVLADDHLIEVNGENVEDASHEEVVEKVKKSGSRVMFLLVDKETDKRHVEQKIQFKRETAS*,2,,FALSE,FALSE,285,267,244,344,43,28,51,-0.930512545511134,0.112490665252513,-0.964192536705087,0.101149127902917,-1.05470265261514,0.095013765186432,-0.989804294404367,0.0589729425587067,0.0733666459350215,0.0168298840020034,0.0399734267586696,0.0149276360018551,0.0490090905778613,0.0134072910651882,0.0525627770597779,0.00839610503929429,missense,"T42C,A50L",-0.989804294404367,-1.60851338737806
NHERF3_PDZ2 abundance,1,MNGGVQTWTQPRLCYLVKEGGSYGFSLKTVQGKKGVYMTDICPQGVAMREGVLADDHLIEVNGENVEDASHEEVVEKVKKSGSRVMFLLVDKETDKRHVEQKIQFKRETAS*,2,,FALSE,FALSE,90.3333333333333,77,113,81,47,135,85,-0.550887828010891,0.150568900857157,-0.408261099762004,0.07331313685887,-0.50061895368421,0.0954087587559663,-0.456603278337322,0.0542311760267071,0.130162824937791,0.0225268214926703,0.122018050422057,0.0108195873150167,0.12719525035657,0.0134630281864909,0.128475755855109,0.00772100950993614,missense,"T42C,A50E",-0.456603278337322,-0.748272101849082
NHERF3_PDZ2 abundance,1,MNGGVQTWTQPRLCYLVKEGGSYGFSLKTVQGKKGVYMTDICPQGVAMRDGVLADDHLIEVNGENVEDASHEEVVEKVKKSGSRVMFLLVDKETDKRHVEQKIQFKRETAS*,2,,FALSE,FALSE,140,151,112,157,12,10,92,-1.13913673792822,0.190924150837645,-1.04547591780408,0.164114080984734,-0.666744147463492,0.0834434788732561,-0.796539558566969,0.0693072123811328,0.0421540919821256,0.0285644262531976,0.0279775870396123,0.0242200334744402,0.103753501449037,0.0117746203042313,0.0800782943814194,0.0098674173253842,missense,"T42C,A50D",-0.796539558566969,-1.29670920885175
NHERF3_PDZ2 abundance,1,MNGGVQTWTQPRLCYLVKEGGSYGFSLKTVQGKKGVYMTDICPQGVAMRAGVLADDHLIEVNGENVEDASHEEVVEKVKKSGSRVMFLLVDKETDKRHVEQKIQFKRETAS*,1,,FALSE,FALSE,101.666666666667,132,65,108,641,312,383,0.0475089952446192,0.101510703678074,-0.066602973505358,0.0814799607908305,-0.153433362007833,0.0671702313154725,-0.0840134819078157,0.0461604453122786,0.219689801242454,0.0151871567656637,0.172440117834543,0.0120248510426937,0.176186238895033,0.00947831969815633,0.181522168865232,0.00657196216920451,missense,T42C,-0.0840134819078157,-0.147153357140617
NHERF3_PDZ2 abundance,1,MNGGVQTWTQPRLCYLVKEGGSYGFSLKTVQGKKGVYMTDICPQGVAMRGGVLADDHLIEVNGENVEDASHEEVVEKVKKSGSRVMFLLVDKETDKRHVEQKIQFKRETAS*,2,,FALSE,FALSE,306.666666666667,430,225,265,436,478,407,-0.42292514761538,0.0652220992537399,-0.275741762637737,0.0487922593077288,-0.391975525984789,0.0497572200621678,-0.352743555572381,0.0307287119757705,0.149307498522996,0.00975796847092668,0.141575316696234,0.00720078464100035,0.14252580856177,0.0070211882526614,0.143262488615109,0.00437491300716346,missense,"T42C,A50G",-0.352743555572381,-0.580709740312317
NHERF3_PDZ2 abundance,1,MNGGVQTWTQPRLCYLVKEGGSYGFSLKTVQGKKGVYMTDICPQGVAMRVGVLADDHLIEVNGENVEDASHEEVVEKVKKSGSRVMFLLVDKETDKRHVEQKIQFKRETAS*,2,,FALSE,FALSE,244,318,224,190,257,76,111,-0.484089797806013,0.0756140864259917,-0.681476298130294,0.0751791507495695,-0.656202104201667,0.076291871936331,-0.607254543370723,0.0437001562014135,0.140156570617816,0.0113127280437918,0.0816968225877349,0.0110949745250923,0.105241077929727,0.0107654646771594,0.107027210290949,0.00622168550153965,missense,"T42C,A50V",-0.607254543370723,-0.991325723267172
NHERF3_PDZ2 abundance,1,MNGGVQTWTQPRLCYLVKEGGSYGFSLKTVQGKKGVYMTDICPQGVAMR*GVLADDHLIEVNGENVEDASHEEVVEKVKKSGSRVMFLLVDKETDKRHVEQKIQFKRETAS*,2,,FALSE,TRUE,85.3333333333333,118,77,61,11,12,4,-1.09309057635235,0.202384803179193,-0.908634945156758,0.156364019243814,-1.29118190806832,0.325354564314507,-1.01720982056497,0.115654156570701,0.0490431218969182,0.0302790702999954,0.048172642322537,0.0230762757074786,0.0156397550661213,0.0459104355520793,0.0486609931853771,0.0164659317420347,stop,"T42C,A50*",-1.01720982056497,-1.6527281663162
NHERF3_PDZ2 abundance,1,MNGGVQTWTQPRLCYLVKEGGSYGFSLKTVQGKKGVYMTDICPQGVAMRYGVLADDHLIEVNGENVEDASHEEVVEKVKKSGSRVMFLLVDKETDKRHVEQKIQFKRETAS*,2,,FALSE,FALSE,74.3333333333333,62,77,84,8,7,28,-0.999287552284813,0.245994231061119,-1.04104934079801,0.19568187233708,-0.827593487516957,0.13629611787114,-0.914787901848615,0.101812128161474,0.0630771220563977,0.0368035371168555,0.0286308633619174,0.0288788230108426,0.081056222633607,0.0192325998213838,0.0632430226815736,0.0144952122995535,missense,"T42C,A50Y",-0.914787901848615,-1.4874854897872
NHERF3_PDZ2 abundance,1,MNGGVQTWTQPRLCYLVKEGGSYGFSLKTVQGKKGVYMTDICPQGVAMRWGVLADDHLIEVNGENVEDASHEEVVEKVKKSGSRVMFLLVDKETDKRHVEQKIQFKRETAS*,2,,FALSE,FALSE,130,119,124,147,6,10,31,-1.2704193427248,0.257013896306757,-1.07048070714032,0.16320870506705,-0.958128789134473,0.125179861557399,-1.03491675628932,0.0926496000921595,0.0225127199158526,0.038452204474353,0.0242873684361196,0.0240864176694972,0.0626365254493712,0.0176639967493855,0.0461400185516673,0.0131907234143522,missense,"T42C,A50W",-1.03491675628932,-1.68129569843129
NHERF3_PDZ2 abundance,1,MNGGVQTWTQPRLCYLVKEGGSYGFSLKTVQGKKGVYMTDICPQGVAMRCGVLADDHLIEVNGENVEDASHEEVVEKVKKSGSRVMFLLVDKETDKRHVEQKIQFKRETAS*,2,,FALSE,FALSE,133.666666666667,123,141,137,214,247,394,-0.248657793995057,0.109244954142852,-0.314233619887868,0.0631745356490267,-0.213174685576802,0.0624379583667142,-0.261061865318028,0.0411392941424618,0.17537987830831,0.0163442886740978,0.135894670248973,0.00932332776670136,0.167756204445424,0.008810553709729,0.156315408618029,0.00585709004631545,missense,"T42C,A50C",-0.261061865318028,-0.432794840101479
NHERF3_PDZ2 abundance,1,MNGGVQTWTQPRLCYLVKEGGSYGFSLKTVQGKKGVYMTDICPQGVAMRFGVLADDHLIEVNGENVEDASHEEVVEKVKKSGSRVMFLLVDKETDKRHVEQKIQFKRETAS*,2,,FALSE,FALSE,117.666666666667,163,99,91,39,10,20,-0.821113477281204,0.129452093110708,-1.01516559389739,0.16533466006443,-0.946348345212312,0.155026262439323,-0.910402288713751,0.0851672738981561,0.0897339918308253,0.0193675066813695,0.0324507989373123,0.0244001671106953,0.064298851326381,0.0218755905441064,0.0638674118835431,0.0121254484944078,missense,"T42C,A50F",-0.910402288713751,-1.48040994910501
NHERF3_PDZ2 abundance,1,MNGGVQTWTQPRLCYLVKEGGSYGFSLKTVQGKKGVYMTDIFPQGVAMRKGVLADDHLIEVNGENVEDASHEEVVEKVKKSGSRVMFLLVDKETDKRHVEQKIQFKRETAS*,2,,FALSE,FALSE,68,70,82,52,17,9,6,-0.816812325346364,0.191161903784017,-0.994765270430927,0.175035886759343,-1.13006450434323,0.270701966378222,-0.95371555015897,0.116522609222547,0.0903774931202511,0.0285999968003146,0.0354614882960958,0.0258318787218141,0.0383748600603412,0.0381984657489385,0.0577008094229917,0.0165895752193682,missense,"T42F,A50K",-0.95371555015897,-1.55028951531612
NHERF3_PDZ2 abundance,1,MNGGVQTWTQPRLCYLVKEGGSYGFSLKTVQGKKGVYMTDIFPQGVAMRNGVLADDHLIEVNGENVEDASHEEVVEKVKKSGSRVMFLLVDKETDKRHVEQKIQFKRETAS*,2,,FALSE,FALSE,89.3333333333333,104,77,87,83,69,42,-0.473528347566272,0.126417170367705,-0.47891185546048,0.0918775962204175,-0.721994187598053,0.116960587772243,-0.547507361881828,0.0627287663416032,0.141736683794574,0.0189134476925181,0.111591378574376,0.0135593389833296,0.0959572272145204,0.0165041837921173,0.115533545396801,0.00893082977274112,missense,"T42F,A50N",-0.547507361881828,-0.894932448194572
NHERF3_PDZ2 abundance,1,MNGGVQTWTQPRLCYLVKEGGSYGFSLKTVQGKKGVYMTDIFPQGVAMRTGVLADDHLIEVNGENVEDASHEEVVEKVKKSGSRVMFLLVDKETDKRHVEQKIQFKRETAS*,2,,FALSE,FALSE,155,175,138,152,22,11,75,-1.0056979734286,0.14939529477686,-1.05087063020522,0.15648193764169,-0.633562763146583,0.0956962732561049,-0.806605907937621,0.0716408028339599,0.0621180500835218,0.0223512366639105,0.0271814328390922,0.0230936781602522,0.108435691199225,0.0135035990509468,0.0786451265079647,0.0101996556318097,missense,"T42F,A50T",-0.806605907937621,-1.31294978053533
NHERF3_PDZ2 abundance,1,MNGGVQTWTQPRLCYLVKEGGSYGFSLKTVQGKKGVYMTDIFPQGVAMRRGVLADDHLIEVNGENVEDASHEEVVEKVKKSGSRVMFLLVDKETDKRHVEQKIQFKRETAS*,2,,FALSE,FALSE,242.333333333333,305,230,192,69,24,61,-0.836925200416861,0.0964477047528711,-0.984150041868706,0.108206849503363,-0.84079230754174,0.0915504886118398,-0.878675828889302,0.0565940080803767,0.0873683780650294,0.0144296744943823,0.0370280887338714,0.0159692178843505,0.0791937512175751,0.0129185918016268,0.0683843764041085,0.00805741100614895,missense,"T42F,A50R",-0.878675828889302,-1.42922398028226
NHERF3_PDZ2 abundance,1,MNGGVQTWTQPRLCYLVKEGGSYGFSLKTVQGKKGVYMTDIFPQGVAMRSGVLADDHLIEVNGENVEDASHEEVVEKVKKSGSRVMFLLVDKETDKRHVEQKIQFKRETAS*,2,,FALSE,FALSE,219,234,199,224,275,300,195,-0.381304788197356,0.0813408194512257,-0.35032129671692,0.0540383303556829,-0.552935935025279,0.0607490243848209,-0.42825547082953,0.0361654659193493,0.155534378056108,0.0121695124917171,0.130568833882161,0.0079750022805127,0.119812856920046,0.00857223003693591,0.132511694357451,0.00514895539342634,missense,"T42F,A50S",-0.42825547082953,-0.702537090778952
NHERF3_PDZ2 abundance,1,MNGGVQTWTQPRLCYLVKEGGSYGFSLKTVQGKKGVYMTDIFPQGVAMRMGVLADDHLIEVNGENVEDASHEEVVEKVKKSGSRVMFLLVDKETDKRHVEQKIQFKRETAS*,2,,FALSE,FALSE,87.6666666666667,50,105,108,15,14,17,-0.75584140904068,0.212813871130472,-0.946960255713346,0.14315576608923,-1.04151722617622,0.164488322310274,-0.940236081033205,0.0962983396686524,0.0994994362309716,0.0318393775794931,0.0425165749148584,0.0211269954773887,0.0508696720392772,0.0232107717204038,0.0596199105182301,0.0137102023383481,missense,"T42F,A50M",-0.940236081033205,-1.52854237774589
NHERF3_PDZ2 abundance,1,MNGGVQTWTQPRLCYLVKEGGSYGFSLKTVQGKKGVYMTDIFPQGVAMRIGVLADDHLIEVNGENVEDASHEEVVEKVKKSGSRVMFLLVDKETDKRHVEQKIQFKRETAS*,2,,FALSE,FALSE,97,119,104,68,5,5,42,-1.32302622389155,0.277727007927158,-1.19755427554466,0.224550726773841,-0.651741615776749,0.120983026730865,-0.84486058968541,0.0994459103405975,0.0146421316696519,0.0415511217499276,0.00553379127806827,0.0331393021643172,0.105870492693876,0.0170717858632948,0.0731987249505135,0.0141583287643602,missense,"T42F,A50I",-0.84486058968541,-1.37466807366041
NHERF3_PDZ2 abundance,1,MNGGVQTWTQPRLCYLVKEGGSYGFSLKTVQGKKGVYMTDIFPQGVAMRQGVLADDHLIEVNGENVEDASHEEVVEKVKKSGSRVMFLLVDKETDKRHVEQKIQFKRETAS*,2,,FALSE,FALSE,65.6666666666667,100,47,50,53,2,16,-0.591635437249743,0.136604206611956,-1.22753747070334,0.352398431296343,-0.83923247002286,0.178134197250249,-0.730365475744763,0.10360875826213,0.124066518765991,0.0204375442735996,0.00110885719528553,0.0520071266957988,0.0794138582261648,0.0251363265786965,0.0894996412932019,0.0147510024023934,missense,"T42F,A50Q",-0.730365475744763,-1.18994707532176
NHERF3_PDZ2 abundance,1,MNGGVQTWTQPRLCYLVKEGGSYGFSLKTVQGKKGVYMTDIFPQGVAMRHGVLADDHLIEVNGENVEDASHEEVVEKVKKSGSRVMFLLVDKETDKRHVEQKIQFKRETAS*,2,,FALSE,FALSE,100,144,88,68,30,41,67,-0.861055171374197,0.142069564904738,-0.639595146613268,0.100927100565335,-0.518586129288988,0.105232228891039,-0.639782962030645,0.0648177704980063,0.0837582597385702,0.021255224086324,0.0878776626814306,0.014894869102658,0.124659921370502,0.0148492075796838,0.102396069161117,0.00922824580056136,missense,"T42F,A50H",-0.639782962030645,-1.04380553452229
NHERF3_PDZ2 abundance,1,MNGGVQTWTQPRLCYLVKEGGSYGFSLKTVQGKKGVYMTDIFPQGVAMRPGVLADDHLIEVNGENVEDASHEEVVEKVKKSGSRVMFLLVDKETDKRHVEQKIQFKRETAS*,2,,FALSE,FALSE,137.333333333333,173,134,105,46,7,17,-0.784065643541745,0.124853041157408,-1.17456653109549,0.190138643022855,-1.03116592176506,0.163818649904004,-0.939085715723945,0.0880199116458099,0.0952767694734056,0.018679436158189,0.0089263334458104,0.0280607506142423,0.0523303335641888,0.0231162749614177,0.0597836905086977,0.0125315846838054,missense,"T42F,A50P",-0.939085715723945,-1.52668643279709
NHERF3_PDZ2 abundance,1,MNGGVQTWTQPRLCYLVKEGGSYGFSLKTVQGKKGVYMTDIFPQGVAMRLGVLADDHLIEVNGENVEDASHEEVVEKVKKSGSRVMFLLVDKETDKRHVEQKIQFKRETAS*,2,,FALSE,FALSE,346.333333333333,374,303,362,53,54,38,-0.955927292544602,0.102241127765836,-0.874087763637975,0.0753995047304001,-1.14780330109601,0.108042634368564,-0.961642994885803,0.0529086359853464,0.0695643104829785,0.0152964365236037,0.0532711316649007,0.011127494469511,0.0358717573704935,0.0152457808990807,0.0565721620173882,0.00753271663147101,missense,"T42F,A50L",-0.961642994885803,-1.56307927947124
NHERF3_PDZ2 abundance,1,MNGGVQTWTQPRLCYLVKEGGSYGFSLKTVQGKKGVYMTDIFPQGVAMREGVLADDHLIEVNGENVEDASHEEVVEKVKKSGSRVMFLLVDKETDKRHVEQKIQFKRETAS*,2,,FALSE,FALSE,86.3333333333333,94,116,49,15,13,18,-0.937987941421262,0.18769501545417,-0.989642142313232,0.146497506213056,-0.799890598871995,0.170494273656818,-0.916558845941119,0.0956151719164412,0.0722482416145021,0.0280813108426108,0.0362175619599757,0.0216201710609603,0.0849653477028085,0.0240582651090562,0.06299088955112,0.0136129382718431,missense,"T42F,A50E",-0.916558845941119,-1.49034264717593
NHERF3_PDZ2 abundance,1,MNGGVQTWTQPRLCYLVKEGGSYGFSLKTVQGKKGVYMTDIFPQGVAMRDGVLADDHLIEVNGENVEDASHEEVVEKVKKSGSRVMFLLVDKETDKRHVEQKIQFKRETAS*,2,,FALSE,FALSE,95.6666666666667,99,71,117,2,1,16,-1.53431961422336,0.422660573167163,-1.49916794831454,0.48784026660735,-1.08162365915008,0.168281399205735,-1.17668838827785,0.148885830448087,-0.0169697646747414,0.0632348328872975,-0.0389784968022866,0.0719956966307417,0.0452102960592614,0.0237460087554829,0.0259556854978624,0.0211971968341292,missense,"T42F,A50D",-1.17668838827785,-1.91002334012435
NHERF3_PDZ2 abundance,1,MNGGVQTWTQPRLCYLVKEGGSYGFSLKTVQGKKGVYMTDIFPQGVAMRAGVLADDHLIEVNGENVEDASHEEVVEKVKKSGSRVMFLLVDKETDKRHVEQKIQFKRETAS*,1,,FALSE,FALSE,97.3333333333333,125,78,89,452,151,296,-0.0375693546568182,0.104771574595326,-0.289680892409257,0.0809582565547912,-0.171732266581339,0.0735438829585551,-0.18520458534818,0.0483052834085735,0.20696111165111,0.0156750201733488,0.139518173350307,0.0119478576854826,0.173604099988006,0.0103776988834696,0.1671153731948,0.00687732739548341,missense,T42F,-0.18520458534818,-0.310410294551797
NHERF3_PDZ2 abundance,1,MNGGVQTWTQPRLCYLVKEGGSYGFSLKTVQGKKGVYMTDIFPQGVAMRGGVLADDHLIEVNGENVEDASHEEVVEKVKKSGSRVMFLLVDKETDKRHVEQKIQFKRETAS*,2,,FALSE,FALSE,251.666666666667,314,221,220,199,48,102,-0.548841953997904,0.0783223295176167,-0.819754140426917,0.0831594468164442,-0.721855652839659,0.0765884176963591,-0.69247360918645,0.0457342259437695,0.130468910978299,0.0117179120382055,0.0612897134042815,0.012272710382466,0.0959767757065182,0.0108073099330657,0.094894388069519,0.00651128039833609,missense,"T42F,A50G",-0.69247360918645,-1.1288141310531
NHERF3_PDZ2 abundance,1,MNGGVQTWTQPRLCYLVKEGGSYGFSLKTVQGKKGVYMTDIFPQGVAMRVGVLADDHLIEVNGENVEDASHEEVVEKVKKSGSRVMFLLVDKETDKRHVEQKIQFKRETAS*,2,,FALSE,FALSE,262.333333333333,333,228,226,36,12,32,-0.999231488671359,0.122488553144313,-1.16099068656386,0.146327021533355,-1.06064198201118,0.119791817107758,-1.06388474824407,0.073913838804395,0.0630855098111421,0.0183256818364843,0.0109298629846951,0.0215950108515227,0.0481709981415862,0.0169036955439047,0.0420157830518471,0.0105232726659583,missense,"T42F,A50V",-1.06388474824407,-1.72803128573785
NHERF3_PDZ2 abundance,1,MNGGVQTWTQPRLCYLVKEGGSYGFSLKTVQGKKGVYMTDIFPQGVAMR*GVLADDHLIEVNGENVEDASHEEVVEKVKKSGSRVMFLLVDKETDKRHVEQKIQFKRETAS*,2,,FALSE,TRUE,86.6666666666667,82,69,109,8,4,10,-1.07995869113106,0.237246034586711,-1.15157968828408,0.252433887419542,-1.19543536497911,0.208675098641615,-1.14687730958448,0.133127524459661,0.0510078014061545,0.0354947073436426,0.0123187425494244,0.0372543121632148,0.0291504476396003,0.0294459205995608,0.0301999530752359,0.0189536528192031,stop,"T42F,A50*",-1.14687730958448,-1.86192755657286
NHERF3_PDZ2 abundance,1,MNGGVQTWTQPRLCYLVKEGGSYGFSLKTVQGKKGVYMTDIFPQGVAMRYGVLADDHLIEVNGENVEDASHEEVVEKVKKSGSRVMFLLVDKETDKRHVEQKIQFKRETAS*,2,,FALSE,FALSE,102.333333333333,134,62,111,19,3,13,-0.972080625610276,0.164782232935675,-1.19597440915339,0.289244595120488,-1.12581531275028,0.185042753734784,-1.0639686911289,0.113238014165398,0.0671475879831093,0.0246532977618474,0.00576694870521982,0.0426868537671109,0.0389744589538976,0.0261111856156655,0.0420038319222654,0.0161219403360671,missense,"T42F,A50Y",-1.0639686911289,-1.72816671521563
NHERF3_PDZ2 abundance,1,MNGGVQTWTQPRLCYLVKEGGSYGFSLKTVQGKKGVYMTDIFPQGVAMRWGVLADDHLIEVNGENVEDASHEEVVEKVKKSGSRVMFLLVDKETDKRHVEQKIQFKRETAS*,2,,FALSE,FALSE,111,110,82,141,9,3,18,-1.13073523262391,0.219851660413384,-1.26465956853915,0.286902769714912,-1.10124043659473,0.158429607478494,-1.13695323362443,0.117299733150761,0.0434110528099101,0.0328923109673086,-0.00436963951157779,0.0423412460692583,0.0424421935170092,0.0223558329326266,0.0316128651763326,0.0167002160293183,missense,"T42F,A50W",-1.13695323362443,-1.84591652207685
NHERF3_PDZ2 abundance,1,MNGGVQTWTQPRLCYLVKEGGSYGFSLKTVQGKKGVYMTDIFPQGVAMRCGVLADDHLIEVNGENVEDASHEEVVEKVKKSGSRVMFLLVDKETDKRHVEQKIQFKRETAS*,2,,FALSE,FALSE,97,140,75,76,26,18,17,-0.894216949968213,0.148664062286526,-0.802559659618194,0.13456980104773,-0.941328249484064,0.167982915541285,-0.869259386349352,0.0857789653015803,0.078796880180679,0.0222418359597436,0.0638272829916324,0.0198598747070824,0.0650072316802346,0.0237038900439506,0.0697250156401988,0.0122125363189583,missense,"T42F,A50C",-0.869259386349352,-1.41403193752242
NHERF3_PDZ2 abundance,1,MNGGVQTWTQPRLCYLVKEGGSYGFSLKTVQGKKGVYMTDIFPQGVAMRFGVLADDHLIEVNGENVEDASHEEVVEKVKKSGSRVMFLLVDKETDKRHVEQKIQFKRETAS*,2,,FALSE,FALSE,105,122,66,127,22,20,11,-0.902709433992556,0.159866132334944,-0.745271295789167,0.132063367400393,-1.21183778031267,0.198775742815891,-0.892827683953303,0.0906197625791824,0.0775263079007683,0.0239177931520493,0.0722819267449859,0.0194899740472748,0.0268359203064537,0.0280490330574986,0.0663695462724776,0.0129017310691816,missense,"T42F,A50F",-0.892827683953303,-1.4520559135045
NHERF3_PDZ2 abundance,1,MNGGVQTWTQPRLCYLVKEGGSYGFSLKTVQGKKGVYMTDMTPQGVAMRKGVLADDHLIEVNGENVEDASHEEVVEKVKKSGSRVMFLLVDKETDKRHVEQKIQFKRETAS*,2,,FALSE,FALSE,47,41,47,53,9,29,37,-0.845973690842593,0.254510922532596,-0.570583711657895,0.126226396472113,-0.61682520928731,0.131025390836242,-0.621481403000656,0.0856079813508664,0.086014620898455,0.0380777311064106,0.0980624028006759,0.0186285511247322,0.110797509572281,0.0184888531511684,0.105001701597478,0.0121881929650753,missense,"I41M,A50K",-0.621481403000656,-1.01427866530649
NHERF3_PDZ2 abundance,1,MNGGVQTWTQPRLCYLVKEGGSYGFSLKTVQGKKGVYMTDMTPQGVAMRNGVLADDHLIEVNGENVEDASHEEVVEKVKKSGSRVMFLLVDKETDKRHVEQKIQFKRETAS*,2,,FALSE,FALSE,46,45,36,57,12,19,17,-0.789826409329142,0.230685662080452,-0.608964036967188,0.149610111572917,-0.859305637706322,0.171829401204262,-0.73098883684055,0.101358704384615,0.094414893336866,0.0345132009400452,0.092398216289846,0.0220795308279967,0.0765813549440936,0.0242466635332489,0.0894108920293776,0.0144306573783873,missense,"I41M,A50N",-0.73098883684055,-1.19095277661307
NHERF3_PDZ2 abundance,1,MNGGVQTWTQPRLCYLVKEGGSYGFSLKTVQGKKGVYMTDMTPQGVAMRTGVLADDHLIEVNGENVEDASHEEVVEKVKKSGSRVMFLLVDKETDKRHVEQKIQFKRETAS*,2,,FALSE,FALSE,27.6666666666667,28,26,29,4,5,10,-0.969919274618959,0.35084972840619,-0.856985589553133,0.245594310328727,-0.817927630384954,0.226025646312562,-0.860439246499048,0.150283042015011,0.067470950694049,0.0524911130888581,0.0557950785824058,0.0362449241503363,0.0824201614240445,0.0318942378755719,0.0709807579761133,0.0213961208587585,missense,"I41M,A50T",-0.860439246499048,-1.39980194130198
NHERF3_PDZ2 abundance,1,MNGGVQTWTQPRLCYLVKEGGSYGFSLKTVQGKKGVYMTDMTPQGVAMRRGVLADDHLIEVNGENVEDASHEEVVEKVKKSGSRVMFLLVDKETDKRHVEQKIQFKRETAS*,2,,FALSE,FALSE,219,267,179,211,111,81,95,-0.66669630837894,0.0923187445540316,-0.645243900235747,0.0711473355204792,-0.737679581323864,0.077239100307697,-0.68257225309377,0.0455248857884451,0.112836558027844,0.0138119350487192,0.0870440169576489,0.0104999573320191,0.093743878035679,0.0108991270623432,0.0963040654940912,0.0064814761888667,missense,"I41M,A50R",-0.68257225309377,-1.11283975171588
NHERF3_PDZ2 abundance,1,MNGGVQTWTQPRLCYLVKEGGSYGFSLKTVQGKKGVYMTDMTPQGVAMRSGVLADDHLIEVNGENVEDASHEEVVEKVKKSGSRVMFLLVDKETDKRHVEQKIQFKRETAS*,2,,FALSE,FALSE,91,99,83,91,82,212,128,-0.476606295982491,0.128325237289656,-0.254668497949041,0.0798071021117525,-0.391931321932913,0.0935007698276526,-0.342523713966275,0.0548724165862013,0.141276187675249,0.0191989162235505,0.14468531903798,0.0117779697698488,0.142532046148383,0.0131937939038492,0.144717509509214,0.0078123043115752,missense,"I41M,A50S",-0.342523713966275,-0.564221531520094
NHERF3_PDZ2 abundance,1,MNGGVQTWTQPRLCYLVKEGGSYGFSLKTVQGKKGVYMTDMTPQGVAMRMGVLADDHLIEVNGENVEDASHEEVVEKVKKSGSRVMFLLVDKETDKRHVEQKIQFKRETAS*,2,,FALSE,FALSE,58.6666666666667,58,52,66,10,38,17,-0.91565887025548,0.231087445189003,-0.529018043954059,0.115465509563928,-0.901104557418026,0.169742123949986,-0.685935673160542,0.0882370631346295,0.0755889248325187,0.0345733122665779,0.104196683644426,0.0170404543595608,0.0706831539656814,0.023952130066157,0.095825208124141,0.0125625010096739,missense,"I41M,A50M",-0.685935673160542,-1.11826613447741
NHERF3_PDZ2 abundance,1,MNGGVQTWTQPRLCYLVKEGGSYGFSLKTVQGKKGVYMTDMTPQGVAMRIGVLADDHLIEVNGENVEDASHEEVVEKVKKSGSRVMFLLVDKETDKRHVEQKIQFKRETAS*,2,,FALSE,FALSE,62,90,43,53,34,4,11,-0.689326341223305,0.152834196982867,-1.03540154316357,0.258318381580882,-0.962676739824948,0.206852955826447,-0.831928420253469,0.110995766292055,0.109450847516867,0.0228657355789219,0.0294643680005329,0.0381227485869063,0.0619947689782149,0.0291887999703828,0.0750399058077931,0.0158027066697127,missense,"I41M,A50I",-0.831928420253469,-1.35380392351518
NHERF3_PDZ2 abundance,1,MNGGVQTWTQPRLCYLVKEGGSYGFSLKTVQGKKGVYMTDMTPQGVAMRQGVLADDHLIEVNGENVEDASHEEVVEKVKKSGSRVMFLLVDKETDKRHVEQKIQFKRETAS*,2,,FALSE,FALSE,38.6666666666667,43,27,46,20,41,25,-0.629315622170385,0.207967427265403,-0.349337971632224,0.137810152156674,-0.688215721813785,0.152401594905328,-0.526596109277125,0.0917351516530765,0.118429134188658,0.031114294410252,0.130713953461935,0.0203380872520184,0.100723670493729,0.0215052265078157,0.118510725536617,0.0130605314175748,missense,"I41M,A50Q",-0.526596109277125,-0.86119522286935
NHERF3_PDZ2 abundance,1,MNGGVQTWTQPRLCYLVKEGGSYGFSLKTVQGKKGVYMTDMTPQGVAMRHGVLADDHLIEVNGENVEDASHEEVVEKVKKSGSRVMFLLVDKETDKRHVEQKIQFKRETAS*,2,,FALSE,FALSE,58.3333333333333,31,84,60,17,20,45,-0.581794984034745,0.236339631467689,-0.804517186925011,0.127777833769597,-0.596384730792289,0.120766857460528,-0.680914598820175,0.0822784906037308,0.125538762580744,0.0353590991194584,0.0635383901884448,0.0188575129728142,0.113681843691203,0.0170412824481206,0.0965400693086555,0.0117141661855488,missense,"I41M,A50H",-0.680914598820175,-1.11016537075953
NHERF3_PDZ2 abundance,1,MNGGVQTWTQPRLCYLVKEGGSYGFSLKTVQGKKGVYMTDMTPQGVAMRLGVLADDHLIEVNGENVEDASHEEVVEKVKKSGSRVMFLLVDKETDKRHVEQKIQFKRETAS*,2,,FALSE,FALSE,150.333333333333,135,180,136,8,18,59,-1.21038133940563,0.225617600712746,-0.991160373963889,0.124876828241563,-0.688072220200637,0.101786843867984,-0.852787552741961,0.0744753668040996,0.03149508862445,0.0337549612697395,0.0359935006169135,0.0184293812087576,0.100743919853304,0.014363032973877,0.0720701461213472,0.0106032186185167,missense,"I41M,A50L",-0.852787552741961,-1.3874570607115
NHERF3_PDZ2 abundance,1,MNGGVQTWTQPRLCYLVKEGGSYGFSLKTVQGKKGVYMTDMTPQGVAMREGVLADDHLIEVNGENVEDASHEEVVEKVKKSGSRVMFLLVDKETDKRHVEQKIQFKRETAS*,2,,FALSE,FALSE,43.3333333333333,46,47,37,47,9,16,-0.402242911083313,0.179098418508296,-0.858033217482655,0.183717959250915,-0.753382747378581,0.183918328295419,-0.666553025904322,0.105195317750215,0.152401796533905,0.0267951620845226,0.055640469158464,0.0271131830749302,0.0915280210224612,0.0259525191412123,0.0985847574232252,0.0149768842989903,missense,"I41M,A50E",-0.666553025904322,-1.08699508868002
NHERF3_PDZ2 abundance,1,MNGGVQTWTQPRLCYLVKEGGSYGFSLKTVQGKKGVYMTDMTPQGVAMRGGVLADDHLIEVNGENVEDASHEEVVEKVKKSGSRVMFLLVDKETDKRHVEQKIQFKRETAS*,2,,FALSE,FALSE,208.666666666667,218,215,193,73,74,61,-0.71204761070308,0.108424005876052,-0.713224939803409,0.0713592964135705,-0.84243107004023,0.0920915050396264,-0.751123011959012,0.0500401635741333,0.106051486966688,0.0162214654685377,0.0770113430756973,0.0105312386205907,0.0789625071892929,0.0129949340527117,0.0865443460874677,0.0071243260268664,missense,"I41M,A50G",-0.751123011959012,-1.22343630189727
NHERF3_PDZ2 abundance,1,MNGGVQTWTQPRLCYLVKEGGSYGFSLKTVQGKKGVYMTDMTPQGVAMRVGVLADDHLIEVNGENVEDASHEEVVEKVKKSGSRVMFLLVDKETDKRHVEQKIQFKRETAS*,2,,FALSE,FALSE,177,200,185,146,79,50,54,-0.675538519894551,0.109652408624514,-0.760566273323584,0.0848071285873193,-0.797283923355037,0.0994584050238422,-0.750173927145784,0.0556156636294659,0.111513662534295,0.016405248502605,0.0700246867467383,0.0125158760353239,0.0853331729047652,0.0140344694520584,0.0866794693395443,0.0079181219963411,missense,"I41M,A50V",-0.750173927145784,-1.22190509337514
NHERF3_PDZ2 abundance,1,MNGGVQTWTQPRLCYLVKEGGSYGFSLKTVQGKKGVYMTDMTPQGVAMR*GVLADDHLIEVNGENVEDASHEEVVEKVKKSGSRVMFLLVDKETDKRHVEQKIQFKRETAS*,2,,FALSE,TRUE,84,109,65,78,178,1,1,-0.266938468969544,0.115631537546743,-1.47747724679998,0.488297073089884,-1.75652724134805,0.636855744634818,-0.374362646810216,0.11080356497183,0.172644881243368,0.0172997942497411,-0.0357773728425722,0.0720631123468821,-0.0500246285825681,0.0898660348645511,0.140184531962255,0.0157753425531656,stop,"I41M,A50*",-0.374362646810216,-0.615588958989697
NHERF3_PDZ2 abundance,1,MNGGVQTWTQPRLCYLVKEGGSYGFSLKTVQGKKGVYMTDMTPQGVAMRYGVLADDHLIEVNGENVEDASHEEVVEKVKKSGSRVMFLLVDKETDKRHVEQKIQFKRETAS*,2,,FALSE,FALSE,29,23,38,26,9,3,9,-0.679175681130379,0.292041575271307,-1.07570789108749,0.295222370952829,-0.816833135840818,0.238179643501213,-0.850052387783539,0.156506047446138,0.110969501811642,0.0436927439672032,0.0235159381638475,0.043569056743804,0.0825746043817959,0.0336092754555898,0.0724595574563478,0.0222821035652823,missense,"I41M,A50Y",-0.850052387783539,-1.38304427500955
NHERF3_PDZ2 abundance,1,MNGGVQTWTQPRLCYLVKEGGSYGFSLKTVQGKKGVYMTDMTPQGVAMRWGVLADDHLIEVNGENVEDASHEEVVEKVKKSGSRVMFLLVDKETDKRHVEQKIQFKRETAS*,2,,FALSE,FALSE,54,50,44,68,14,3,14,-0.775748543750862,0.216499539509953,-1.11172372868131,0.293130471721103,-0.964972984279159,0.183670770751194,-0.927775205693502,0.126374375837192,0.0965211022755935,0.0323907955229934,0.0182007038652536,0.0432603332685633,0.0616707483724214,0.0259175865601878,0.0613939922189957,0.0179921924829859,missense,"I41M,A50W",-0.927775205693502,-1.50843859118503
NHERF3_PDZ2 abundance,1,MNGGVQTWTQPRLCYLVKEGGSYGFSLKTVQGKKGVYMTDMTPQGVAMRCGVLADDHLIEVNGENVEDASHEEVVEKVKKSGSRVMFLLVDKETDKRHVEQKIQFKRETAS*,2,,FALSE,FALSE,72.3333333333333,106,67,44,29,69,50,-0.782436182094564,0.152449982069218,-0.44473623903436,0.0954269540363892,-0.477914846112784,0.124497158328905,-0.521433942783629,0.06782826329545,0.0955205554540488,0.0228082526543251,0.116635032165119,0.0140831548838287,0.13039900276011,0.0175676612249738,0.119245674315315,0.00965685615389779,missense,"I41M,A50C",-0.521433942783629,-0.85286682774881
NHERF3_PDZ2 abundance,1,MNGGVQTWTQPRLCYLVKEGGSYGFSLKTVQGKKGVYMTDMTPQGVAMRFGVLADDHLIEVNGENVEDASHEEVVEKVKKSGSRVMFLLVDKETDKRHVEQKIQFKRETAS*,2,,FALSE,FALSE,69.6666666666667,98,48,63,5,8,13,-1.26700464005301,0.28118924424966,-0.892140941583573,0.191911405512222,-0.964327195829524,0.190489888218903,-0.992061321358686,0.121844568153443,0.0230235983050818,0.0420691117143788,0.0506068351490943,0.0283223757385283,0.061761874891761,0.0268798249528869,0.0522414392637858,0.0173472739920577,missense,"I41M,A50F",-0.992061321358686,-1.61215476785213
NHERF3_PDZ2 abundance,1,MNGGVQTWTQPRLCYLVKEGGSYGFSLKTVQGKKGVYMTDQTPQGVAMRNGVLADDHLIEVNGENVEDASHEEVVEKVKKSGSRVMFLLVDKETDKRHVEQKIQFKRETAS*,2,,FALSE,FALSE,38.6666666666667,53,32,31,2,0,10,-1.35403238112008,0.433662438920037,,,-0.836942373545029,0.224554226508446,-0.946273193805718,0.199406834117991,0.0100032576054569,0.064880837238066,,,0.0797370112975687,0.0316866073964077,0.0587603937504917,0.0283899811026235,missense,"I41Q,A50N",-0.946273193805718,-1.53828236978607
NHERF3_PDZ2 abundance,1,MNGGVQTWTQPRLCYLVKEGGSYGFSLKTVQGKKGVYMTDQTPQGVAMRTGVLADDHLIEVNGENVEDASHEEVVEKVKKSGSRVMFLLVDKETDKRHVEQKIQFKRETAS*,2,,FALSE,FALSE,28.6666666666667,35,29,22,3,8,6,-1.1173123934522,0.37829882996964,-0.768347373533496,0.203743495267746,-0.884807808898837,0.284771193244429,-0.857604768266419,0.151779033837655,0.0454192623420547,0.0565978111356257,0.0688763483078838,0.0300685611251316,0.0729827707673545,0.0401837593460009,0.0713843087561858,0.0216091084414679,missense,"I41Q,A50T",-0.857604768266419,-1.39522892826343
NHERF3_PDZ2 abundance,1,MNGGVQTWTQPRLCYLVKEGGSYGFSLKTVQGKKGVYMTDQTPQGVAMRRGVLADDHLIEVNGENVEDASHEEVVEKVKKSGSRVMFLLVDKETDKRHVEQKIQFKRETAS*,2,,FALSE,FALSE,119,126,123,108,40,13,26,-0.715171267515067,0.139490719668585,-1.00021709036798,0.145078595602253,-0.903920323281451,0.137304090243063,-0.870189382225929,0.0811245476239371,0.105584152351057,0.0208693994840234,0.0346569061384903,0.0214107675638035,0.0702858242479474,0.0193748337276975,0.0695926101212089,0.0115498768344102,missense,"I41Q,A50R",-0.870189382225929,-1.41553234885754
NHERF3_PDZ2 abundance,1,MNGGVQTWTQPRLCYLVKEGGSYGFSLKTVQGKKGVYMTDQTPQGVAMRSGVLADDHLIEVNGENVEDASHEEVVEKVKKSGSRVMFLLVDKETDKRHVEQKIQFKRETAS*,2,,FALSE,FALSE,66.6666666666667,93,49,58,4,3,16,-1.13721952816238,0.325896544859238,-1.13574519254384,0.291553055371871,-0.827171652837006,0.18130374366142,-0.95409360583472,0.139209338660954,0.0424409283866766,0.048757832788371,0.014655604898946,0.0430275374197714,0.0811157472753724,0.0255835778921856,0.0576469848209525,0.0198195338257799,missense,"I41Q,A50S",-0.95409360583472,-1.55089945245185
NHERF3_PDZ2 abundance,1,MNGGVQTWTQPRLCYLVKEGGSYGFSLKTVQGKKGVYMTDQTPQGVAMRMGVLADDHLIEVNGENVEDASHEEVVEKVKKSGSRVMFLLVDKETDKRHVEQKIQFKRETAS*,2,,FALSE,FALSE,22.6666666666667,28,20,20,3,1,1,-1.05292677447473,0.388311604276997,-1.18791898659241,0.500306181486464,-1.36849176000897,0.645496152779979,-1.15246337590443,0.277062174450652,0.0550520838420043,0.0580958361473258,0.00695577176602585,0.0738354222280214,0.00473064431631443,0.0910852736421839,0.0294046527638757,0.0394459394117432,missense,"I41Q,A50M",-1.15246337590443,-1.8709398516123
NHERF3_PDZ2 abundance,1,MNGGVQTWTQPRLCYLVKEGGSYGFSLKTVQGKKGVYMTDQTPQGVAMRIGVLADDHLIEVNGENVEDASHEEVVEKVKKSGSRVMFLLVDKETDKRHVEQKIQFKRETAS*,2,,FALSE,FALSE,44,57,40,35,13,2,5,-0.834938349412168,0.214612110462235,-1.18791898659241,0.354205720462243,-1.06917122251572,0.299051588208387,-0.967881660567486,0.15643372499981,0.0876656335916385,0.0321084146528669,0.00695577176602585,0.0522738472832917,0.0469674461111521,0.0421988506481079,0.0556839497272127,0.022271806862596,missense,"I41Q,A50I",-0.967881660567486,-1.57314444743657
NHERF3_PDZ2 abundance,1,MNGGVQTWTQPRLCYLVKEGGSYGFSLKTVQGKKGVYMTDQTPQGVAMRHGVLADDHLIEVNGENVEDASHEEVVEKVKKSGSRVMFLLVDKETDKRHVEQKIQFKRETAS*,2,,FALSE,FALSE,24.6666666666667,20,24,30,2,2,5,-1.07283390918491,0.470657451574586,-1.06242528457934,0.362184977417731,-1.02522047765703,0.301414948729593,-1.04676169143619,0.207862181379215,0.0520737498866262,0.0704157122450818,0.0254761914969256,0.0534514297881168,0.0531692888409502,0.0425323419305301,0.0444536295847662,0.0295937871307571,missense,"I41Q,A50H",-1.04676169143619,-1.70040575623446
NHERF3_PDZ2 abundance,1,MNGGVQTWTQPRLCYLVKEGGSYGFSLKTVQGKKGVYMTDQTPQGVAMREGVLADDHLIEVNGENVEDASHEEVVEKVKKSGSRVMFLLVDKETDKRHVEQKIQFKRETAS*,2,,FALSE,FALSE,30,29,32,29,6,4,15,-0.863051989088721,0.306727454374708,-0.962815329466876,0.263572000858874,-0.70232325202262,0.19421367434104,-0.808232393469115,0.139298479823922,0.0834595130787194,0.0458899186503013,0.0401766756524305,0.0388980801977677,0.0987329719528423,0.0274052844408468,0.0784135602544456,0.0198322250454331,missense,"I41Q,A50E",-0.808232393469115,-1.31557387531824
NHERF3_PDZ2 abundance,1,MNGGVQTWTQPRLCYLVKEGGSYGFSLKTVQGKKGVYMTDQTPQGVAMRDGVLADDHLIEVNGENVEDASHEEVVEKVKKSGSRVMFLLVDKETDKRHVEQKIQFKRETAS*,2,,FALSE,FALSE,41.6666666666667,37,42,46,3,13,1,-1.133346463189,0.376098858406704,-0.740062583842988,0.163312350448147,-1.60596704324232,0.638939058941178,-0.844318893419565,0.145844584822694,0.0430203829937588,0.0562686703475539,0.0730506309106383,0.0241017137037228,-0.0287792396131382,0.0901600091242895,0.0732758474163444,0.0207642081343424,missense,"I41Q,A50D",-0.844318893419565,-1.37379412654093
NHERF3_PDZ2 abundance,1,MNGGVQTWTQPRLCYLVKEGGSYGFSLKTVQGKKGVYMTDQTPQGVAMRGGVLADDHLIEVNGENVEDASHEEVVEKVKKSGSRVMFLLVDKETDKRHVEQKIQFKRETAS*,2,,FALSE,FALSE,119.666666666667,155,82,122,67,12,37,-0.655616206273557,0.131645062114624,-0.874286461586201,0.160035585041186,-0.846082922096263,0.117674555647541,-0.787554855523436,0.0769314152619479,0.114494267427512,0.0196955998069017,0.0532418077279877,0.0236181271195109,0.0784471982406772,0.0166049310374931,0.0813574659341238,0.0109528915352642,missense,"I41Q,A50G",-0.787554855523436,-1.28221371416332
NHERF3_PDZ2 abundance,1,MNGGVQTWTQPRLCYLVKEGGSYGFSLKTVQGKKGVYMTDQTPQGVAMRVGVLADDHLIEVNGENVEDASHEEVVEKVKKSGSRVMFLLVDKETDKRHVEQKIQFKRETAS*,2,,FALSE,FALSE,71.6666666666667,63,63,89,5,1,17,-1.10340869867561,0.299258675173494,-1.26164519480426,0.495843010425428,-0.98607496532218,0.165261164683063,-1.03296185472539,0.138877472287973,0.0474994133462643,0.0447725042647535,-0.00392477681408421,0.0731767453378252,0.0586930703344999,0.023319826683326,0.0464183421041327,0.0197722852944084,missense,"I41Q,A50V",-1.03296185472539,-1.67814175276397
NHERF3_PDZ2 abundance,1,MNGGVQTWTQPRLCYLVKEGGSYGFSLKTVQGKKGVYMTDQTPQGVAMR*GVLADDHLIEVNGENVEDASHEEVVEKVKKSGSRVMFLLVDKETDKRHVEQKIQFKRETAS*,2,,FALSE,TRUE,32.3333333333333,34,26,37,3,4,1,-1.10894835831327,0.379490515682333,-0.911804903682905,0.268223011185741,-1.54389070793888,0.640171065722442,-1.03684008667762,0.207240213578932,0.0466706172065744,0.0567761008831922,0.0477048183481699,0.0395844784954077,-0.0200197141481661,0.0903338562871534,0.0458661898555782,0.0295052362334191,stop,"I41Q,A50*",-1.03684008667762,-1.68439870865796
NHERF3_PDZ2 abundance,1,MNGGVQTWTQPRLCYLVKEGGSYGFSLKTVQGKKGVYMTDQTPQGVAMRCGVLADDHLIEVNGENVEDASHEEVVEKVKKSGSRVMFLLVDKETDKRHVEQKIQFKRETAS*,2,,FALSE,FALSE,37.6666666666667,38,41,34,0,1,2,,,-1.36426952365162,0.491449636668985,-1.32215509764025,0.45825763339856,-1.3417422189364,0.335157453274602,,,-0.0190701236670827,0.0725283691667599,0.0112691613211685,0.0646642458780926,0.00245661559868768,0.0477170895719612,missense,"I41Q,A50C",-1.3417422189364,-2.17631337931913
NHERF3_PDZ2 abundance,1,MNGGVQTWTQPRLCYLVKEGGSYGFSLKTVQGKKGVYMTDQTPQGVAMRFGVLADDHLIEVNGENVEDASHEEVVEKVKKSGSRVMFLLVDKETDKRHVEQKIQFKRETAS*,2,,FALSE,FALSE,37.3333333333333,36,44,32,29,20,10,-0.470837091470386,0.207252819246902,-0.645661340676705,0.14155930026124,-0.845994418860581,0.2238843056707,-0.644874037819109,0.10362059162007,0.142139326341062,0.0310073809163077,0.0869824109004909,0.0208913882975374,0.0784596868378681,0.0315920755815209,0.101671241719441,0.0147526871430885,missense,"I41Q,A50F",-0.644874037819109,-1.05201923526371
NHERF3_PDZ2 abundance,1,MNGGVQTWTQPRLCYLVKEGGSYGFSLKTVQGKKGVYMTDHTPQGVAMRNGVLADDHLIEVNGENVEDASHEEVVEKVKKSGSRVMFLLVDKETDKRHVEQKIQFKRETAS*,2,,FALSE,FALSE,25.6666666666667,28,27,22,9,23,12,-0.735934274330496,0.277389464652559,-0.491353419116453,0.153069829005231,-0.687180818758762,0.218341541574084,-0.586410961161161,0.114218841789875,0.10247777018635,0.0415006214337956,0.109755246742092,0.0225901175583977,0.100869704560011,0.0308099420516771,0.109994756050641,0.0162615828806518,missense,"I41H,A50N",-0.586410961161161,-0.957697674154962
NHERF3_PDZ2 abundance,1,MNGGVQTWTQPRLCYLVKEGGSYGFSLKTVQGKKGVYMTDHTPQGVAMRTGVLADDHLIEVNGENVEDASHEEVVEKVKKSGSRVMFLLVDKETDKRHVEQKIQFKRETAS*,2,,FALSE,FALSE,31,32,30,31,13,2,63,-0.66836034657922,0.246550861851366,-1.11724459870911,0.358217566763035,-0.312173183893384,0.129169253036632,-0.456312557859998,0.108992884000142,0.11258759897135,0.0368868154191997,0.0173859312626897,0.0528659174525085,0.153786631938297,0.0182269355259945,0.128517146356562,0.0155175519975085,missense,"I41H,A50T",-0.456312557859998,-0.747803067189344
NHERF3_PDZ2 abundance,1,MNGGVQTWTQPRLCYLVKEGGSYGFSLKTVQGKKGVYMTDHTPQGVAMRRGVLADDHLIEVNGENVEDASHEEVVEKVKKSGSRVMFLLVDKETDKRHVEQKIQFKRETAS*,2,,FALSE,FALSE,126.333333333333,119,155,105,40,10,18,-0.718872323546008,0.137836645855436,-1.09420454156688,0.162527282749273,-0.948404367955745,0.163633542162775,-0.897076093462285,0.088444130245085,0.105030432239741,0.0206219312132691,0.0207861937623458,0.0239858530424539,0.0640087281499784,0.0230901546054861,0.0657646910466791,0.0125919816008422,missense,"I41H,A50R",-0.897076093462285,-1.45891009634987
NHERF3_PDZ2 abundance,1,MNGGVQTWTQPRLCYLVKEGGSYGFSLKTVQGKKGVYMTDHTPQGVAMRSGVLADDHLIEVNGENVEDASHEEVVEKVKKSGSRVMFLLVDKETDKRHVEQKIQFKRETAS*,2,,FALSE,FALSE,73.6666666666667,82,68,71,14,11,6,-0.896493447834488,0.20204220283015,-0.877681836251557,0.166300139068836,-1.2132976459903,0.267585441954776,-0.946670409664905,0.115762046566917,0.0784562901865296,0.0302278133879618,0.0527407167334811,0.0245426529575238,0.0266299202177543,0.0377586963115847,0.0587038412718072,0.0164812922735193,missense,"I41H,A50S",-0.946670409664905,-1.538923219055
NHERF3_PDZ2 abundance,1,MNGGVQTWTQPRLCYLVKEGGSYGFSLKTVQGKKGVYMTDHTPQGVAMRMGVLADDHLIEVNGENVEDASHEEVVEKVKKSGSRVMFLLVDKETDKRHVEQKIQFKRETAS*,2,,FALSE,FALSE,32,36,39,21,1,7,2,-1.4424332904959,0.603141847355095,-0.873934956328391,0.206473768039397,-1.18477560087805,0.464140174355171,-0.971370359762164,0.180047963128136,-0.00322252470391979,0.0902368859225274,0.0532936830397192,0.0304714960684768,0.0306546355823542,0.0654943249582493,0.05518725609759,0.0256338168818681,missense,"I41H,A50M",-0.971370359762164,-1.57877294961421
NHERF3_PDZ2 abundance,1,MNGGVQTWTQPRLCYLVKEGGSYGFSLKTVQGKKGVYMTDHTPQGVAMRIGVLADDHLIEVNGENVEDASHEEVVEKVKKSGSRVMFLLVDKETDKRHVEQKIQFKRETAS*,2,,FALSE,FALSE,57,65,47,59,6,6,6,-1.0959293526689,0.271216476860505,-0.957643172595116,0.2160351775879,-1.16607280028588,0.269443126968721,-1.05500700191964,0.143156453487979,0.048618408646197,0.04057707219304,0.0409399850029592,0.0318825733991851,0.0332937678257867,0.0380208322625232,0.0432797269457423,0.0203814930778024,missense,"I41H,A50I",-1.05500700191964,-1.71370834995828
NHERF3_PDZ2 abundance,1,MNGGVQTWTQPRLCYLVKEGGSYGFSLKTVQGKKGVYMTDHTPQGVAMRHGVLADDHLIEVNGENVEDASHEEVVEKVKKSGSRVMFLLVDKETDKRHVEQKIQFKRETAS*,2,,FALSE,FALSE,28.6666666666667,25,26,35,9,13,2,-0.703234527873921,0.285570400174981,-0.622246643475345,0.178034300415453,-1.33041989308991,0.457984307394512,-0.712189628747526,0.143474167531145,0.107370024477172,0.0427245825114652,0.0904379629567679,0.0262743860233536,0.0101029248503752,0.0646256771371868,0.0920873758362938,0.020426726711451,missense,"I41H,A50H",-0.712189628747526,-1.16062302395027
NHERF3_PDZ2 abundance,1,MNGGVQTWTQPRLCYLVKEGGSYGFSLKTVQGKKGVYMTDHTPQGVAMRLGVLADDHLIEVNGENVEDASHEEVVEKVKKSGSRVMFLLVDKETDKRHVEQKIQFKRETAS*,2,,FALSE,FALSE,158,199,127,148,86,15,30,-0.586118051435904,0.11049400287273,-0.972504298290823,0.136145131573593,-0.914066772244825,0.128761583632781,-0.793210982733238,0.0713970477506993,0.124891982488094,0.0165311605819979,0.0387467730636903,0.0200923627290776,0.0688540696567774,0.0181694097312312,0.0805521909027511,0.0101649516948155,missense,"I41H,A50L",-0.793210982733238,-1.2913390421268
NHERF3_PDZ2 abundance,1,MNGGVQTWTQPRLCYLVKEGGSYGFSLKTVQGKKGVYMTDHTPQGVAMREGVLADDHLIEVNGENVEDASHEEVVEKVKKSGSRVMFLLVDKETDKRHVEQKIQFKRETAS*,2,,FALSE,FALSE,40.3333333333333,29,53,39,4,4,19,-0.980044489232953,0.348958595481852,-1.08676878582535,0.255388813022506,-0.7193951223929,0.171624825788453,-0.854592054445315,0.131883008048718,0.0659561033325691,0.0522081780766281,0.021883566101678,0.0376904014773604,0.0963239785334953,0.0242177961145212,0.0718132353214516,0.0187764683333009,missense,"I41H,A50E",-0.854592054445315,-1.39036835836146
NHERF3_PDZ2 abundance,1,MNGGVQTWTQPRLCYLVKEGGSYGFSLKTVQGKKGVYMTDHTPQGVAMRDGVLADDHLIEVNGENVEDASHEEVVEKVKKSGSRVMFLLVDKETDKRHVEQKIQFKRETAS*,2,,FALSE,FALSE,57.6666666666667,87,60,26,21,3,0,-0.818573504821432,0.172684749028906,-1.18791898659241,0.289563173532789,,,-0.915469743304419,0.148313400159246,0.0901140006232909,0.025835604123664,0.00695577176602585,0.0427338697194525,,,0.063145947442749,0.0211156986991498,missense,"I41H,A50D",-0.915469743304419,-1.48858554052378
NHERF3_PDZ2 abundance,1,MNGGVQTWTQPRLCYLVKEGGSYGFSLKTVQGKKGVYMTDHTPQGVAMRGGVLADDHLIEVNGENVEDASHEEVVEKVKKSGSRVMFLLVDKETDKRHVEQKIQFKRETAS*,2,,FALSE,FALSE,119.333333333333,189,105,64,95,19,52,-0.611616165450173,0.105534992455798,-0.864744332710315,0.126835118764358,-0.491563380222383,0.128502443144242,-0.651448263091174,0.0685984831024537,0.121077174386758,0.0157892361752541,0.0546500396079376,0.0187183866477192,0.128473072669228,0.0181328426932888,0.100735255086566,0.00976651400921865,missense,"I41H,A50G",-0.651448263091174,-1.06262577919176
NHERF3_PDZ2 abundance,1,MNGGVQTWTQPRLCYLVKEGGSYGFSLKTVQGKKGVYMTDHTPQGVAMRVGVLADDHLIEVNGENVEDASHEEVVEKVKKSGSRVMFLLVDKETDKRHVEQKIQFKRETAS*,2,,FALSE,FALSE,87,60,89,112,24,9,8,-0.673372220371719,0.181062323786484,-1.01235491487066,0.17356517587216,-1.20825812246953,0.233054540949179,-0.930352498201076,0.110357819676425,0.111837765601879,0.0270889846692556,0.0328656002737052,0.025614830515438,0.0273410420066888,0.0328860777008304,0.0610270575253599,0.0157118808339667,missense,"I41H,A50V",-0.930352498201076,-1.51259667294612
NHERF3_PDZ2 abundance,1,MNGGVQTWTQPRLCYLVKEGGSYGFSLKTVQGKKGVYMTDHTPQGVAMR*GVLADDHLIEVNGENVEDASHEEVVEKVKKSGSRVMFLLVDKETDKRHVEQKIQFKRETAS*,2,,FALSE,TRUE,37,39,34,38,0,3,6,,,-1.04838326980904,0.297015308170969,-1.04063587932721,0.274574209824149,-1.04420587345342,0.201620580752307,,,0.0275485186594981,0.0438336592640776,0.0509940379531098,0.038744873891516,0.0448175069039837,0.0287051569860992,stop,"I41H,A50*",-1.04420587345342,-1.69628232045541
NHERF3_PDZ2 abundance,1,MNGGVQTWTQPRLCYLVKEGGSYGFSLKTVQGKKGVYMTDHTPQGVAMRYGVLADDHLIEVNGENVEDASHEEVVEKVKKSGSRVMFLLVDKETDKRHVEQKIQFKRETAS*,2,,FALSE,FALSE,26.6666666666667,24,23,33,6,4,27,-0.808448290207438,0.319063853921174,-0.881685390175856,0.271411493401848,-0.571576440396428,0.156812285262673,-0.673606708999184,0.124936655368262,0.0916288479847709,0.0477355844475773,0.052149870357098,0.0400550362046756,0.117182515088809,0.0221276143197639,0.0975805093459074,0.0177875011185984,missense,"I41H,A50Y",-0.673606708999184,-1.09837516716899
NHERF3_PDZ2 abundance,1,MNGGVQTWTQPRLCYLVKEGGSYGFSLKTVQGKKGVYMTDHTPQGVAMRWGVLADDHLIEVNGENVEDASHEEVVEKVKKSGSRVMFLLVDKETDKRHVEQKIQFKRETAS*,2,,FALSE,FALSE,72.3333333333333,97,55,65,6,3,8,-1.21143835850063,0.260967986795462,-1.16654304281109,0.290459105491021,-1.1116635729996,0.235419925480253,-1.15911841426888,0.149772427222532,0.0313369465357985,0.0390437814208397,0.0101104436310177,0.0428660917804055,0.0409713958560802,0.0332198545891264,0.0284571605967208,0.0213234235293349,missense,"I41H,A50W",-1.15911841426888,-1.88167677555912
NHERF3_PDZ2 abundance,1,MNGGVQTWTQPRLCYLVKEGGSYGFSLKTVQGKKGVYMTDHTPQGVAMRCGVLADDHLIEVNGENVEDASHEEVVEKVKKSGSRVMFLLVDKETDKRHVEQKIQFKRETAS*,2,,FALSE,FALSE,55,67,51,47,175,1,8,-0.131423905932527,0.139938886241003,-1.41788752302973,0.48977800792175,-1.01921782481699,0.23912013647331,-0.418673797575656,0.117264001382992,0.192919402434754,0.0209364503047333,-0.0269830933036805,0.0722816694078365,0.0540163167808682,0.0337419874157666,0.133875857846693,0.0166951288204661,missense,"I41H,A50C",-0.418673797575656,-0.687078472604835
NHERF3_PDZ2 abundance,1,MNGGVQTWTQPRLCYLVKEGGSYGFSLKTVQGKKGVYMTDPTPQGVAMRLGVLADDHLIEVNGENVEDASHEEVVEKVKKSGSRVMFLLVDKETDKRHVEQKIQFKRETAS*,2,,FALSE,FALSE,100,120,80,100,21,5,27,-0.895918080337318,0.167382074393226,-0.945079260238254,0.240824708289844,-0.868298542868233,0.13665094926338,-0.88998853288342,0.0969061371236661,0.0785423717135093,0.0250422636378689,0.0427941731142246,0.0355410240319044,0.0753123756883953,0.0192826697006849,0.0667737623344696,0.013796735773064,missense,"I41P,A50L",-0.88998853288342,-1.44747536153147
NHERF3_PDZ2 abundance,1,MNGGVQTWTQPRLCYLVKEGGSYGFSLKTVQGKKGVYMTDPTPQGVAMREGVLADDHLIEVNGENVEDASHEEVVEKVKKSGSRVMFLLVDKETDKRHVEQKIQFKRETAS*,2,,FALSE,FALSE,28.6666666666667,24,29,33,2,3,8,-1.12544079035167,0.461045793010787,-1.00930610441257,0.29992886178117,-0.918389575483429,0.244680306311533,-0.979412894160775,0.175346459539315,0.0442031616404255,0.0689776987145147,0.0333155451590512,0.0442636428800184,0.0682440835024155,0.0345265770512438,0.054042223127162,0.0249644536745792,missense,"I41P,A50E",-0.979412894160775,-1.59174839399915
NHERF3_PDZ2 abundance,1,MNGGVQTWTQPRLCYLVKEGGSYGFSLKTVQGKKGVYMTDPTPQGVAMRGGVLADDHLIEVNGENVEDASHEEVVEKVKKSGSRVMFLLVDKETDKRHVEQKIQFKRETAS*,2,,FALSE,FALSE,140.666666666667,144,132,146,59,19,45,-0.589281727574135,0.131304492725291,-0.851751800381788,0.129327558487683,-0.844543611793157,0.106418867117656,-0.774794403686336,0.0696579761752746,0.124418660525718,0.0196446467495593,0.0565674836567755,0.019086222077621,0.0786644086757429,0.015016652834191,0.0831741989870233,0.00991735632336898,missense,"I41P,A50G",-0.774794403686336,-1.26162660505905
NHERF3_PDZ2 abundance,1,MNGGVQTWTQPRLCYLVKEGGSYGFSLKTVQGKKGVYMTDPTPQGVAMRVGVLADDHLIEVNGENVEDASHEEVVEKVKKSGSRVMFLLVDKETDKRHVEQKIQFKRETAS*,2,,FALSE,FALSE,114,102,129,111,9,13,23,-1.0859858482048,0.223820655565268,-0.888949420308797,0.152097803724498,-0.853298969262531,0.149611221092771,-0.910647875788328,0.096285495571477,0.0501060701008473,0.0334861178210665,0.0510778413640738,0.0224466656090214,0.0774289495215737,0.021111479835297,0.0638324471219935,0.0137083736965279,missense,"I41P,A50V",-0.910647875788328,-1.4808061676687
NHERF3_PDZ2 abundance,1,MNGGVQTWTQPRLCYLVKEGGSYGFSLKTVQGKKGVYMTDPTPQGVAMRYGVLADDHLIEVNGENVEDASHEEVVEKVKKSGSRVMFLLVDKETDKRHVEQKIQFKRETAS*,2,,FALSE,FALSE,32.3333333333333,38,21,38,0,1,3,,,-1.19990518704631,0.499489405175219,-1.23826286946729,0.377139502240714,-1.22433526676147,0.300980449191535,,,0.00518684264987149,0.0737148819947838,0.0231071041604529,0.0532177529098016,0.0191720966317527,0.0428512357793653,missense,"I41P,A50Y",-1.22433526676147,-1.98689455897633
NHERF3_PDZ2 abundance,1,MNGGVQTWTQPRLCYLVKEGGSYGFSLKTVQGKKGVYMTDPTPQGVAMRWGVLADDHLIEVNGENVEDASHEEVVEKVKKSGSRVMFLLVDKETDKRHVEQKIQFKRETAS*,2,,FALSE,FALSE,73,72,86,61,9,3,180,-0.872833909184911,0.249891972768213,-1.10607593104688,0.293439517394536,-0.118699222619626,0.1007110522243,-0.305226191454375,0.0890093202210394,0.0819960264848213,0.0373866836441954,0.019034208503869,0.0433059423748067,0.181087536257187,0.01421122916246,0.150027638241618,0.0126724489168583,missense,"I41P,A50W",-0.305226191454375,-0.50404747380853
NHERF3_PDZ2 abundance,1,MNGGVQTWTQPRLCYLVKEGGSYGFSLKTVQGKKGVYMTDPTPQGVAMRCGVLADDHLIEVNGENVEDASHEEVVEKVKKSGSRVMFLLVDKETDKRHVEQKIQFKRETAS*,2,,FALSE,FALSE,74.3333333333333,86,63,74,21,4,10,-0.710589322635744,0.220355797483752,-0.962815329466876,0.263572000858874,-1.08379109857649,0.211042536928614,-0.919670724053018,0.131943336285078,0.106269663461241,0.0329677356116234,0.0401766756524305,0.0388980801977677,0.0449044509935592,0.0297799872911648,0.062547844751872,0.0187850573944421,missense,"I41P,A50C",-0.919670724053018,-1.49536320405171
NHERF3_PDZ2 abundance,1,MNGGVQTWTQPRLCYLVKEGGSYGFSLKTVQGKKGVYMTDPTPQGVAMRRGVLADDHLIEVNGENVEDASHEEVVEKVKKSGSRVMFLLVDKETDKRHVEQKIQFKRETAS*,2,,FALSE,FALSE,68,73,80,51,7,6,64,-0.932230256736337,0.272223133884389,-1.02560405104403,0.213788432220231,-0.404397076964162,0.122712117485589,-0.607912487468876,0.0991206302116767,0.0731096567830398,0.0407276795425808,0.030910286508421,0.0315509976581701,0.140773016751713,0.0173157760154716,0.106933537370481,0.0141120179307623,missense,"I41P,A50R",-0.607912487468876,-0.992387219137859
NHERF3_PDZ2 abundance,1,MNGGVQTWTQPRLCYLVKEGGSYGFSLKTVQGKKGVYMTDPTPQGVAMRDGVLADDHLIEVNGENVEDASHEEVVEKVKKSGSRVMFLLVDKETDKRHVEQKIQFKRETAS*,2,,FALSE,FALSE,30.6666666666667,44,28,20,2,0,5,-1.3003346139349,0.438418139870119,,,-0.909616099294699,0.309544645398089,-1.03959574298563,0.252868184522008,0.0180370548175591,0.0655923442342993,,,0.069482099369748,0.043679514756408,0.0454738611229356,0.0360013888781098,missense,"I41P,A50D",-1.03959574298563,-1.68884455413359
NHERF3_PDZ2 abundance,1,MNGGVQTWTQPRLCYLVKEGGSYGFSLKTVQGKKGVYMTDRTPQGVAMRDGVLADDHLIEVNGENVEDASHEEVVEKVKKSGSRVMFLLVDKETDKRHVEQKIQFKRETAS*,2,,FALSE,FALSE,90.3333333333333,75,101,95,10,9,77,-0.977474177073056,0.22468385304611,-1.03373872048479,0.17306738730999,-0.574081533682133,0.0933388985679766,-0.713010903302415,0.0771568790907321,0.0663406512895297,0.0336152619899696,0.0297097681557212,0.0255413666446561,0.116829024047158,0.0131709524230458,0.0919704492063893,0.0109849913069036,missense,"I41R,A50D",-0.713010903302415,-1.16194802945022
NHERF3_PDZ2 abundance,1,MNGGVQTWTQPRLCYLVKEGGSYGFSLKTVQGKKGVYMTDRTPQGVAMRAGVLADDHLIEVNGENVEDASHEEVVEKVKKSGSRVMFLLVDKETDKRHVEQKIQFKRETAS*,1,,FALSE,FALSE,126.333333333333,181,73,125,69,31,278,-0.686914927087534,0.107679568845569,-0.662323315125199,0.111859763045759,-0.290293493872253,0.0654017721361991,-0.4501602613255,0.0500030240526929,0.109811622520684,0.0161100892148575,0.0845234288529336,0.0165083165877963,0.156874051660627,0.00922877430958132,0.129393062084951,0.00711903839308736,missense,I41R,-0.4501602613255,-0.737877243118659
NHERF3_PDZ2 abundance,1,MNGGVQTWTQPRLCYLVKEGGSYGFSLKTVQGKKGVYMTDRTPQGVAMRNGVLADDHLIEVNGENVEDASHEEVVEKVKKSGSRVMFLLVDKETDKRHVEQKIQFKRETAS*,2,,FALSE,FALSE,44.6666666666667,32,45,57,2,6,181,-1.20844829020744,0.448741803731023,-0.946960255713346,0.216784512993136,-0.184926647153349,0.0902741367936963,-0.327910489137891,0.0819361855201421,0.0317842947883808,0.0671368818620631,0.0425165749148584,0.0319931606717061,0.171742255018419,0.0127384871579064,0.146798025849395,0.0116654314724312,missense,"I41R,A50N",-0.327910489137891,-0.540645246154365
NHERF3_PDZ2 abundance,1,MNGGVQTWTQPRLCYLVKEGGSYGFSLKTVQGKKGVYMTDRTPQGVAMRQGVLADDHLIEVNGENVEDASHEEVVEKVKKSGSRVMFLLVDKETDKRHVEQKIQFKRETAS*,2,,FALSE,FALSE,78.3333333333333,124,46,65,15,24,11,-1.01790943316311,0.180176488571734,-0.611791092067629,0.133275241738787,-1.02086748503313,0.20432833152069,-0.812666522005806,0.0948923502141118,0.0602910767043026,0.0269564536376747,0.0919809981647716,0.019668823033703,0.0537835349872717,0.0288325529273242,0.077782263810068,0.0135100285869245,missense,"I41R,A50Q",-0.812666522005806,-1.32272768845374
NHERF3_PDZ2 abundance,1,MNGGVQTWTQPRLCYLVKEGGSYGFSLKTVQGKKGVYMTDLTPQGVAMRKGVLADDHLIEVNGENVEDASHEEVVEKVKKSGSRVMFLLVDKETDKRHVEQKIQFKRETAS*,2,,FALSE,FALSE,67,66,62,73,174,42,108,-0.163539984738691,0.140252835450371,-0.547794763928229,0.108826868398429,-0.40252126111385,0.0904423982960458,-0.402976808397179,0.0623147177556039,0.188114471468317,0.0209834206801357,0.101425606454792,0.01606072056531,0.141037711125633,0.0127622303590377,0.136110672055123,0.00887188078243152,missense,"I41L,A50K",-0.402976808397179,-0.661753693125927
NHERF3_PDZ2 abundance,1,MNGGVQTWTQPRLCYLVKEGGSYGFSLKTVQGKKGVYMTDLTPQGVAMRNGVLADDHLIEVNGENVEDASHEEVVEKVKKSGSRVMFLLVDKETDKRHVEQKIQFKRETAS*,2,,FALSE,FALSE,117.333333333333,140,82,130,262,261,284,-0.284495562084962,0.100769535009803,-0.180503135253211,0.0734947551127222,-0.295340501570148,0.0639868272931983,-0.253040276311297,0.0435254259956472,0.170018140261069,0.0150762694961742,0.155630678243959,0.0108463906225786,0.15616187378744,0.00902911295194461,0.157457459547835,0.00619680878524402,missense,"I41L,A50N",-0.253040276311297,-0.419853188020554
NHERF3_PDZ2 abundance,1,MNGGVQTWTQPRLCYLVKEGGSYGFSLKTVQGKKGVYMTDLTPQGVAMRRGVLADDHLIEVNGENVEDASHEEVVEKVKKSGSRVMFLLVDKETDKRHVEQKIQFKRETAS*,2,,FALSE,FALSE,515.333333333333,539,498,509,567,693,623,-0.446028698939317,0.0568254915563497,-0.380573144471683,0.0344598148594896,-0.454236649837548,0.03756683695883,-0.419525866680928,0.0231845541575277,0.145850944257419,0.00850174038088746,0.126104251922541,0.00508559572957965,0.133740207781697,0.00530101629503076,0.133754546930225,0.00330083498550252,missense,"I41L,A50R",-0.419525866680928,-0.688453160575022
NHERF3_PDZ2 abundance,1,MNGGVQTWTQPRLCYLVKEGGSYGFSLKTVQGKKGVYMTDLTPQGVAMRMGVLADDHLIEVNGENVEDASHEEVVEKVKKSGSRVMFLLVDKETDKRHVEQKIQFKRETAS*,2,,FALSE,FALSE,88,87,92,85,94,178,174,-0.40584792716319,0.133245916652083,-0.306883779875795,0.0754959006303063,-0.3107830197706,0.0786894942114066,-0.322658525062369,0.0504259095194158,0.15186244509249,0.0199351058682183,0.136979363104431,0.0111417206218833,0.153982796514935,0.0111037905991271,0.147545759303543,0.00717924550916712,missense,"I41L,A50M",-0.322658525062369,-0.532171975864664
NHERF3_PDZ2 abundance,1,MNGGVQTWTQPRLCYLVKEGGSYGFSLKTVQGKKGVYMTDLTPQGVAMRIGVLADDHLIEVNGENVEDASHEEVVEKVKKSGSRVMFLLVDKETDKRHVEQKIQFKRETAS*,2,,FALSE,FALSE,168.666666666667,221,133,152,31,10,42,-0.931997386126271,0.133627326798929,-1.00009175826225,0.170607462126461,-0.879946366107805,0.108523981313229,-0.920129255684293,0.0755353242080705,0.0731444968770697,0.0199921691677748,0.0346754027097668,0.0251783297258726,0.0736687637744544,0.0153137032530449,0.0624825626144546,0.0107541270404944,missense,"I41L,A50I",-0.920129255684293,-1.49610297728556
NHERF3_PDZ2 abundance,1,MNGGVQTWTQPRLCYLVKEGGSYGFSLKTVQGKKGVYMTDLTPQGVAMRQGVLADDHLIEVNGENVEDASHEEVVEKVKKSGSRVMFLLVDKETDKRHVEQKIQFKRETAS*,2,,FALSE,FALSE,83,76,76,97,68,145,128,-0.473273828641946,0.150088301444096,-0.298891274297003,0.0809533200587209,-0.439442624567471,0.0884562293363021,-0.378032861503996,0.0554881715721142,0.14177476272284,0.0224549183498176,0.138158900847332,0.0119471291550643,0.13582777690847,0.0124819641755466,0.139661995579488,0.00789997067713,missense,"I41L,A50Q",-0.378032861503996,-0.621510309683349
NHERF3_PDZ2 abundance,1,MNGGVQTWTQPRLCYLVKEGGSYGFSLKTVQGKKGVYMTDLTPQGVAMRHGVLADDHLIEVNGENVEDASHEEVVEKVKKSGSRVMFLLVDKETDKRHVEQKIQFKRETAS*,2,,FALSE,FALSE,68.3333333333333,85,56,64,176,114,134,-0.24110226589001,0.127140921691244,-0.293180870970469,0.0953015556480873,-0.305367532629382,0.0901228949751461,-0.287347660274171,0.0582137367415489,0.176510271317333,0.0190217291289744,0.139001644863514,0.0140646485305403,0.154746970129354,0.0127171455862031,0.152573043290515,0.00828801526946546,missense,"I41L,A50H",-0.287347660274171,-0.475203097705738
NHERF3_PDZ2 abundance,1,MNGGVQTWTQPRLCYLVKEGGSYGFSLKTVQGKKGVYMTDLTPQGVAMRPGVLADDHLIEVNGENVEDASHEEVVEKVKKSGSRVMFLLVDKETDKRHVEQKIQFKRETAS*,2,,FALSE,FALSE,162.666666666667,176,143,169,89,25,69,-0.633202355671375,0.14421025261752,-0.868882474716211,0.110356595268506,-0.714190374718557,0.0946623509083019,-0.750617200513271,0.0643101631312325,0.117847634614257,0.0215754953355851,0.0540393306589955,0.0162864783782757,0.0970584149265153,0.0133577033712145,0.0866163595540551,0.00915597664482254,missense,"I41L,A50P",-0.750617200513271,-1.22262024964829
NHERF3_PDZ2 abundance,1,MNGGVQTWTQPRLCYLVKEGGSYGFSLKTVQGKKGVYMTDLTPQGVAMRLGVLADDHLIEVNGENVEDASHEEVVEKVKKSGSRVMFLLVDKETDKRHVEQKIQFKRETAS*,2,,FALSE,FALSE,314,400,299,243,240,113,104,-0.555851057213014,0.0723716409796247,-0.668294767857377,0.0601879384305289,-0.724333505816717,0.0743364496774847,-0.650812747912519,0.0392856304280638,0.12942026935276,0.010827621296288,0.0836421590423448,0.00888256434059768,0.0956271285157667,0.0104895371278379,0.100825734753385,0.00559317994486306,missense,"I41L,A50L",-0.650812747912519,-1.06160046907834
NHERF3_PDZ2 abundance,1,MNGGVQTWTQPRLCYLVKEGGSYGFSLKTVQGKKGVYMTDLTPQGVAMREGVLADDHLIEVNGENVEDASHEEVVEKVKKSGSRVMFLLVDKETDKRHVEQKIQFKRETAS*,2,,FALSE,FALSE,138.666666666667,157,147,112,254,356,87,-0.272234037050495,0.0934458719841317,-0.244338764070737,0.0577109811384861,-0.563195712707031,0.0908333342903658,-0.322403781771115,0.0431945677722548,0.171852603979054,0.0139805661423436,0.146209786035653,0.00851701381520666,0.1183651106343,0.0128173949202297,0.147582027655411,0.00614970378630401,missense,"I41L,A50E",-0.322403781771115,-0.531760985094308
NHERF3_PDZ2 abundance,1,MNGGVQTWTQPRLCYLVKEGGSYGFSLKTVQGKKGVYMTDLTPQGVAMRDGVLADDHLIEVNGENVEDASHEEVVEKVKKSGSRVMFLLVDKETDKRHVEQKIQFKRETAS*,2,,FALSE,FALSE,180.666666666667,202,177,163,31,114,99,-0.938114595740571,0.131773831021099,-0.560354645162814,0.0686521305784873,-0.644932846452348,0.0797318940116203,-0.64244807511969,0.0483896659478263,0.0722292926866285,0.0197148651010857,0.0995720132584536,0.0101317138098423,0.10683127087111,0.0112508825231271,0.102016631261864,0.00688934111961366,missense,"I41L,A50D",-0.64244807511969,-1.0481053018534
NHERF3_PDZ2 abundance,1,MNGGVQTWTQPRLCYLVKEGGSYGFSLKTVQGKKGVYMTDLTPQGVAMRGGVLADDHLIEVNGENVEDASHEEVVEKVKKSGSRVMFLLVDKETDKRHVEQKIQFKRETAS*,2,,FALSE,FALSE,404,431,368,413,545,1018,1208,-0.395201930719123,0.060979240174044,-0.227370729277803,0.0369529688388905,-0.213076348508727,0.0346698543959264,-0.245504264631543,0.023355841277998,0.153455207343803,0.00912318845617757,0.148713936613192,0.00545353656972999,0.167770080684215,0.00489222617545797,0.158530377786187,0.00332522150231768,missense,"I41L,A50G",-0.245504264631543,-0.407694943418976
NHERF3_PDZ2 abundance,1,MNGGVQTWTQPRLCYLVKEGGSYGFSLKTVQGKKGVYMTDLTPQGVAMRVGVLADDHLIEVNGENVEDASHEEVVEKVKKSGSRVMFLLVDKETDKRHVEQKIQFKRETAS*,2,,FALSE,FALSE,353.333333333333,444,307,309,183,396,329,-0.670120850250306,0.0735806194449448,-0.379723410872209,0.0469300121374887,-0.490862891910557,0.0492357229811083,-0.474356180272548,0.0308421402906702,0.112324207582359,0.0110084982364908,0.126229656007919,0.00692595332530665,0.12857191782778,0.00694760035577413,0.125948236912806,0.00439106204102556,missense,"I41L,A50V",-0.474356180272548,-0.776913793673444
NHERF3_PDZ2 abundance,1,MNGGVQTWTQPRLCYLVKEGGSYGFSLKTVQGKKGVYMTDLTPQGVAMR*GVLADDHLIEVNGENVEDASHEEVVEKVKKSGSRVMFLLVDKETDKRHVEQKIQFKRETAS*,2,,FALSE,TRUE,154.666666666667,184,154,126,15,7,11,-1.08966928605504,0.176615317235701,-1.10919962608534,0.195471001788704,-1.19870819467977,0.198136907525409,-1.12895860434185,0.109302495577678,0.049554985869912,0.026423661869023,0.0185732121168349,0.0288477026358583,0.028688622131291,0.027958887691031,0.0327510777920575,0.0155616320656479,stop,"I41L,A50*",-1.12895860434185,-1.833018365539
NHERF3_PDZ2 abundance,1,MNGGVQTWTQPRLCYLVKEGGSYGFSLKTVQGKKGVYMTDLTPQGVAMRYGVLADDHLIEVNGENVEDASHEEVVEKVKKSGSRVMFLLVDKETDKRHVEQKIQFKRETAS*,2,,FALSE,FALSE,158.333333333333,230,102,143,46,51,66,-0.863380573612666,0.1156262701482,-0.616281397266416,0.0921254381981142,-0.723242559362159,0.093361031165383,-0.716342219838959,0.0570403954755739,0.0834103530936627,0.0172990061869604,0.0913183168057284,0.0135959156192902,0.0957810708063822,0.0131740755302595,0.0914961624852863,0.00812096414248027,missense,"I41L,A50Y",-0.716342219838959,-1.16732261789538
NHERF3_PDZ2 abundance,1,MNGGVQTWTQPRLCYLVKEGGSYGFSLKTVQGKKGVYMTDLTPQGVAMRSGVLADDHLIEVNGENVEDASHEEVVEKVKKSGSRVMFLLVDKETDKRHVEQKIQFKRETAS*,2,,FALSE,FALSE,373.666666666667,458,338,325,663,1057,1204,-0.342098025469075,0.0577774929012167,-0.182781215023745,0.0370580462622148,-0.162631876914902,0.0379759098950988,-0.202392295089506,0.024104207088041,0.161400156050485,0.00864417061870229,0.155294478156991,0.00546904394542288,0.174888246267496,0.00535874014075655,0.164668321884287,0.00343176795695122,missense,"I41L,A50S",-0.202392295089506,-0.3381401320383
NHERF3_PDZ2 abundance,1,MNGGVQTWTQPRLCYLVKEGGSYGFSLKTVQGKKGVYMTDLTPQGVAMRWGVLADDHLIEVNGENVEDASHEEVVEKVKKSGSRVMFLLVDKETDKRHVEQKIQFKRETAS*,2,,FALSE,FALSE,231.666666666667,273,183,239,55,20,47,-0.869835394358696,0.103051701381123,-0.980936500083889,0.118576881016546,-0.955465702749819,0.101917948576207,-0.931563311567295,0.0618323751394054,0.0824446384348902,0.0154177075632029,0.0375023447461085,0.0174996320259845,0.0630123107287013,0.0143815330194199,0.060854671414634,0.00880320862372926,missense,"I41L,A50W",-0.931563311567295,-1.51455014192931
NHERF3_PDZ2 abundance,1,MNGGVQTWTQPRLCYLVKEGGSYGFSLKTVQGKKGVYMTDLTPQGVAMRCGVLADDHLIEVNGENVEDASHEEVVEKVKKSGSRVMFLLVDKETDKRHVEQKIQFKRETAS*,2,,FALSE,FALSE,226.333333333333,232,202,245,509,628,614,-0.192292147242172,0.0769686419686562,-0.191359411200653,0.0486153217509991,-0.271150720803497,0.0479060110076329,-0.225345065151664,0.0311945621945223,0.18381282067219,0.0115153849718679,0.154028503919385,0.00717467211292742,0.159575267950962,0.00675996611744803,0.161400486500411,0.00444123710766641,missense,"I41L,A50C",-0.225345065151664,-0.375171045014353
NHERF3_PDZ2 abundance,1,MNGGVQTWTQPRLCYLVKEGGSYGFSLKTVQGKKGVYMTDLTPQGVAMRFGVLADDHLIEVNGENVEDASHEEVVEKVKKSGSRVMFLLVDKETDKRHVEQKIQFKRETAS*,2,,FALSE,FALSE,183,159,178,212,116,58,131,-0.501453574694461,0.1012461544947,-0.693207550499365,0.0841836167468984,-0.61659021545899,0.0719567579422665,-0.615615593530362,0.0481240837498302,0.137558751943589,0.01514757719647,0.0799655188301833,0.0124238578638416,0.110830669300754,0.0101537413652251,0.105836829544571,0.00685152960921255,missense,"I41L,A50F",-0.615615593530362,-1.00481504590716
NHERF3_PDZ2 abundance,1,MNGGVQTWTQPRLCYLVKEGGSYGFSLKTVQGKKGVYMTDLTPQGVAMRTGVLADDHLIEVNGENVEDASHEEVVEKVKKSGSRVMFLLVDKETDKRHVEQKIQFKRETAS*,2,,FALSE,FALSE,149,191,123,133,226,212,172,-0.378056061056104,0.0893563844726892,-0.339613019860477,0.0682454695244623,-0.409750634592576,0.0733757937558159,-0.373552797942797,0.0436150520239374,0.156020424616671,0.0133687322600323,0.132149166431083,0.0100716985796918,0.140017581944792,0.0103539799953525,0.140299831892388,0.00620956903621895,missense,"I41L,A50T",-0.373552797942797,-0.614282387153185
NHERF3_PDZ2 abundance,1,MNGGVQTWTQPRLCYLVKEGGSYGFSLKTVQGKKGVYMTDETPQGVAMRTGVLADDHLIEVNGENVEDASHEEVVEKVKKSGSRVMFLLVDKETDKRHVEQKIQFKRETAS*,2,,FALSE,FALSE,36.3333333333333,39,44,26,6,6,72,-0.948536233835657,0.290826715612837,-0.941439385685547,0.21718366706337,-0.223952165420591,0.133182850119568,-0.48992196271572,0.105761933232298,0.0706700969981914,0.0435109871335595,0.0433313475174223,0.0320520680176481,0.166235405759766,0.0187932899295245,0.1237321028903,0.0150575545673887,missense,"I41E,A50T",-0.48992196271572,-0.802026890414983
NHERF3_PDZ2 abundance,1,MNGGVQTWTQPRLCYLVKEGGSYGFSLKTVQGKKGVYMTDETPQGVAMRRGVLADDHLIEVNGENVEDASHEEVVEKVKKSGSRVMFLLVDKETDKRHVEQKIQFKRETAS*,2,,FALSE,FALSE,119.666666666667,120,114,125,17,6,76,-0.962998622127693,0.173325829485359,-1.13115863946881,0.207984637472952,-0.630265731021518,0.0921162350064266,-0.760277032321917,0.0757545980888525,0.0685063590844674,0.0259315170573625,0.01533249056496,0.0306944708920669,0.108900931885827,0.0129984236719502,0.0852410684627794,0.0107853455358846,missense,"I41E,A50R",-0.760277032321917,-1.23820496513581
NHERF3_PDZ2 abundance,1,MNGGVQTWTQPRLCYLVKEGGSYGFSLKTVQGKKGVYMTDETPQGVAMRSGVLADDHLIEVNGENVEDASHEEVVEKVKKSGSRVMFLLVDKETDKRHVEQKIQFKRETAS*,2,,FALSE,FALSE,122.666666666667,147,134,87,34,36,28,-0.830891874848756,0.133888848876843,-0.735178751221877,0.102338056186681,-0.826288209445144,0.136009860211741,-0.785170059098253,0.0697877289342696,0.0882710322473083,0.0200312958475342,0.0737713892322711,0.0151030985987188,0.0812404090301303,0.0191922063083841,0.081696994545287,0.00993582950354945,missense,"I41E,A50S",-0.785170059098253,-1.27836619647167
NHERF3_PDZ2 abundance,1,MNGGVQTWTQPRLCYLVKEGGSYGFSLKTVQGKKGVYMTDETPQGVAMRMGVLADDHLIEVNGENVEDASHEEVVEKVKKSGSRVMFLLVDKETDKRHVEQKIQFKRETAS*,2,,FALSE,FALSE,51.3333333333333,47,51,56,26,8,13,-0.579278116914747,0.193104844507098,-0.90703449404243,0.190813191181826,-0.930745429244932,0.192035666110562,-0.806952904837055,0.11083838527128,0.125915314551372,0.0288906828489641,0.0484088376528259,0.028160300749687,0.0665005621566998,0.0270979480224752,0.0785957238109048,0.0157802999943072,missense,"I41E,A50M",-0.806952904837055,-1.31350960891121
NHERF3_PDZ2 abundance,1,MNGGVQTWTQPRLCYLVKEGGSYGFSLKTVQGKKGVYMTDETPQGVAMRIGVLADDHLIEVNGENVEDASHEEVVEKVKKSGSRVMFLLVDKETDKRHVEQKIQFKRETAS*,2,,FALSE,FALSE,50.3333333333333,53,39,59,6,1,10,-1.03703988097585,0.278031707825136,-1.3519835447869,0.491885894704262,-1.02042850807402,0.214154887151228,-1.06120729195529,0.160387889312163,0.0574289439498023,0.0415967083230613,-0.0172569531116724,0.0725927523333627,0.0538454785577657,0.0302191677114913,0.042396978279071,0.0228347697650507,missense,"I41E,A50I",-1.06120729195529,-1.72371160447243
NHERF3_PDZ2 abundance,1,MNGGVQTWTQPRLCYLVKEGGSYGFSLKTVQGKKGVYMTDETPQGVAMRQGVLADDHLIEVNGENVEDASHEEVVEKVKKSGSRVMFLLVDKETDKRHVEQKIQFKRETAS*,2,,FALSE,FALSE,53.3333333333333,60,35,65,29,8,7,-0.618230210303628,0.176106349855622,-0.814545860072095,0.198705732069589,-1.14973543991866,0.250168570247931,-0.801300192802735,0.116603302502072,0.120087637989068,0.0263475145553921,0.0620583538754779,0.0293250856563385,0.0355991153220194,0.0353010201216082,0.0794005126163776,0.0166010636956331,missense,"I41E,A50Q",-0.801300192802735,-1.30438979083022
NHERF3_PDZ2 abundance,1,MNGGVQTWTQPRLCYLVKEGGSYGFSLKTVQGKKGVYMTDETPQGVAMRPGVLADDHLIEVNGENVEDASHEEVVEKVKKSGSRVMFLLVDKETDKRHVEQKIQFKRETAS*,2,,FALSE,FALSE,28,20,30,34,0,17,6,,,-0.591498017262957,0.160401015433236,-1.00892372913784,0.27624924193274,-0.696746031406684,0.138713411156522,,,0.0949758597154644,0.0236720575091212,0.0554689056426232,0.0389812358857949,0.0942861141022232,0.0197489275572366,missense,"I41E,A50P",-0.696746031406684,-1.1357070548704
NHERF3_PDZ2 abundance,1,MNGGVQTWTQPRLCYLVKEGGSYGFSLKTVQGKKGVYMTDETPQGVAMRLGVLADDHLIEVNGENVEDASHEEVVEKVKKSGSRVMFLLVDKETDKRHVEQKIQFKRETAS*,2,,FALSE,FALSE,118.666666666667,105,132,119,39,16,36,-0.692985588900414,0.142755485982758,-0.947502060489891,0.133591235062732,-0.845984992096519,0.119008662064423,-0.835630696254655,0.0754402203811551,0.108903382411189,0.0213578456874291,0.0424366151103993,0.0197154574774858,0.0784610170384903,0.0167931853710413,0.0745128047875332,0.0107405869035133,missense,"I41E,A50L",-0.835630696254655,-1.3597770004049
NHERF3_PDZ2 abundance,1,MNGGVQTWTQPRLCYLVKEGGSYGFSLKTVQGKKGVYMTDETPQGVAMREGVLADDHLIEVNGENVEDASHEEVVEKVKKSGSRVMFLLVDKETDKRHVEQKIQFKRETAS*,2,,FALSE,FALSE,32,27,38,31,9,1,6,-0.72544079035167,0.279939953482434,-1.34560218919572,0.492121083840537,-0.982586665756889,0.277780279398545,-0.922873685998138,0.183034034577758,0.104047714836816,0.0418822035949362,-0.0163151896438261,0.0726274616570187,0.0591853005655897,0.0391972789496129,0.0620918321508166,0.0260589503152373,missense,"I41E,A50E",-0.922873685998138,-1.50053071127346
NHERF3_PDZ2 abundance,1,MNGGVQTWTQPRLCYLVKEGGSYGFSLKTVQGKKGVYMTDETPQGVAMRDGVLADDHLIEVNGENVEDASHEEVVEKVKKSGSRVMFLLVDKETDKRHVEQKIQFKRETAS*,2,,FALSE,FALSE,40,46,21,53,4,1,6,-1.11316068141884,0.328751383368364,-1.19990518704631,0.499489405175219,-1.13549543956916,0.270502165329025,-1.1374083991996,0.192709558947861,0.0460404057211459,0.0491849491259373,0.00518684264987149,0.0737148819947838,0.0376085065831645,0.0381702720359912,0.0315480622715842,0.0274364755903372,missense,"I41E,A50D",-1.1374083991996,-1.84665086467507
NHERF3_PDZ2 abundance,1,MNGGVQTWTQPRLCYLVKEGGSYGFSLKTVQGKKGVYMTDETPQGVAMRGGVLADDHLIEVNGENVEDASHEEVVEKVKKSGSRVMFLLVDKETDKRHVEQKIQFKRETAS*,2,,FALSE,FALSE,148,107,151,186,35,22,35,-0.731580431981192,0.146353163783314,-0.92517968260228,0.11477087694341,-0.99030261812132,0.115895181032936,-0.903915948838854,0.0712372273303981,0.103129154561554,0.0218960992387263,0.0457309621671721,0.0169379401498085,0.0580965107571649,0.0163538453834807,0.0647908860828504,0.0101421977168376,missense,"I41E,A50G",-0.903915948838854,-1.46994519531756
NHERF3_PDZ2 abundance,1,MNGGVQTWTQPRLCYLVKEGGSYGFSLKTVQGKKGVYMTDETPQGVAMRVGVLADDHLIEVNGENVEDASHEEVVEKVKKSGSRVMFLLVDKETDKRHVEQKIQFKRETAS*,2,,FALSE,FALSE,98.3333333333333,77,93,125,10,9,34,-0.997423420253557,0.219178527419785,-1.0237605216268,0.173029646324153,-0.885404502337883,0.120585869059701,-0.94193858288019,0.0901711526720067,0.0633560174276717,0.0327916026091994,0.0311823554492975,0.0255357968121661,0.0728985719925951,0.0170157433679194,0.0593775216579041,0.0128378615090258,missense,"I41E,A50V",-0.94193858288019,-1.53128911365474
NHERF3_PDZ2 abundance,1,MNGGVQTWTQPRLCYLVKEGGSYGFSLKTVQGKKGVYMTDETPQGVAMR*GVLADDHLIEVNGENVEDASHEEVVEKVKKSGSRVMFLLVDKETDKRHVEQKIQFKRETAS*,2,,FALSE,TRUE,34.3333333333333,31,36,36,2,2,11,-1.19928755228481,0.449947217313049,-1.1620352396918,0.355548032364116,-0.852401777912819,0.213174611500738,-0.971831811397661,0.169381325356157,0.0331548454582027,0.0673172254551461,0.0107757073414207,0.0524719463068576,0.0775555512360006,0.0300808420599981,0.055121558232873,0.0241151846538682,stop,"I41E,A50*",-0.971831811397661,-1.57951743384467
NHERF3_PDZ2 abundance,1,MNGGVQTWTQPRLCYLVKEGGSYGFSLKTVQGKKGVYMTDETPQGVAMRYGVLADDHLIEVNGENVEDASHEEVVEKVKKSGSRVMFLLVDKETDKRHVEQKIQFKRETAS*,2,,FALSE,FALSE,67.6666666666667,83,53,67,9,6,11,-1.04947117618836,0.226964149997543,-0.987158830712887,0.214114646184871,-1.02950800925927,0.203993151836779,-1.02129104985891,0.123791103480518,0.055569080680689,0.0339564203705036,0.0365840502571829,0.0315991404689273,0.0525642798295765,0.0287852560796252,0.0480799397674084,0.0176244064253349,missense,"I41E,A50Y",-1.02129104985891,-1.65931262851444
NHERF3_PDZ2 abundance,1,MNGGVQTWTQPRLCYLVKEGGSYGFSLKTVQGKKGVYMTDETPQGVAMRWGVLADDHLIEVNGENVEDASHEEVVEKVKKSGSRVMFLLVDKETDKRHVEQKIQFKRETAS*,2,,FALSE,FALSE,88.6666666666667,119,71,76,7,3,8,-1.22594085845751,0.241131931901102,-1.22927365020631,0.288029881911851,-1.15624025768954,0.234006293130564,-1.19999724659219,0.14507359545839,0.0291672074604242,0.0360760818150096,0.000852631005386961,0.0425075858188734,0.034681227424312,0.033020378436021,0.0226371530614251,0.0206544407154888,missense,"I41E,A50W",-1.19999724659219,-1.94762874903456
NHERF3_PDZ2 abundance,1,MNGGVQTWTQPRLCYLVKEGGSYGFSLKTVQGKKGVYMTDETPQGVAMRCGVLADDHLIEVNGENVEDASHEEVVEKVKKSGSRVMFLLVDKETDKRHVEQKIQFKRETAS*,2,,FALSE,FALSE,49.3333333333333,70,45,33,4,7,11,-1.23430489359643,0.316335012515795,-0.909090308358831,0.203614463176772,-0.827593487516958,0.214932496485773,-0.935736212540086,0.133917380420455,0.0279158525959044,0.0473273187109556,0.0481054396064077,0.030049518508289,0.081056222633607,0.0303288953353023,0.0602605665020083,0.0190661063160951,missense,"I41E,A50C",-0.935736212540086,-1.52128250287584
NHERF3_PDZ2 abundance,1,MNGGVQTWTQPRLCYLVKEGGSYGFSLKTVQGKKGVYMTDETPQGVAMRFGVLADDHLIEVNGENVEDASHEEVVEKVKKSGSRVMFLLVDKETDKRHVEQKIQFKRETAS*,2,,FALSE,FALSE,57.6666666666667,65,27,81,10,1,26,-0.948536233835657,0.226729092191193,-1.26164519480426,0.495843010425428,-0.838353839193096,0.140747443164753,-0.890584023170348,0.11624743573886,0.0706700969981914,0.0339212530470126,-0.00392477681408421,0.0731767453378252,0.0795378408854181,0.0198607215858482,0.0666889810978212,0.0165503981769344,missense,"I41E,A50F",-0.890584023170348,-1.44843609737876
NHERF3_PDZ2 abundance,1,MNGGVQTWTQPRLCYLVKEGGSYGFSLKTVQGKKGVYMTDDTPQGVAMRKGVLADDHLIEVNGENVEDASHEEVVEKVKKSGSRVMFLLVDKETDKRHVEQKIQFKRETAS*,2,,FALSE,FALSE,60,37,59,84,14,25,58,-0.688867978921707,0.233288392034794,-0.662908306976159,0.12542677412694,-0.619961418933452,0.105678294161978,-0.643264430831368,0.0763643691447057,0.10951942373472,0.0349025989680664,0.0844370954796637,0.0185105424818978,0.110354962374148,0.0149121513742995,0.101900404938278,0.0108721599564092,missense,"I41D,A50K",-0.643264430831368,-1.0494223715245
NHERF3_PDZ2 abundance,1,MNGGVQTWTQPRLCYLVKEGGSYGFSLKTVQGKKGVYMTDDTPQGVAMRNGVLADDHLIEVNGENVEDASHEEVVEKVKKSGSRVMFLLVDKETDKRHVEQKIQFKRETAS*,2,,FALSE,FALSE,41.3333333333333,57,22,45,16,2,8,-0.775026293040387,0.203139838294742,-1.04104934079801,0.363974050047174,-1.00681954631341,0.239708678428492,-0.897869624467053,0.142588290188699,0.096629159203254,0.0303920321478394,0.0286308633619174,0.0537154619705677,0.0557658246366891,0.0338250359433323,0.0656517143258492,0.0203006024433309,missense,"I41D,A50N",-0.897869624467053,-1.46019034171903
NHERF3_PDZ2 abundance,1,MNGGVQTWTQPRLCYLVKEGGSYGFSLKTVQGKKGVYMTDDTPQGVAMRTGVLADDHLIEVNGENVEDASHEEVVEKVKKSGSRVMFLLVDKETDKRHVEQKIQFKRETAS*,2,,FALSE,FALSE,70,105,57,48,7,2,12,-1.16357453891658,0.246865696016383,-1.14065929591047,0.356763933358042,-0.898362986140601,0.201503369935111,-1.02630252937232,0.14301208887721,0.0384979187789986,0.0369339181940407,0.0139303792064126,0.0526513895490084,0.0710700141645196,0.0284339256110451,0.0473664446191039,0.0203609395767665,missense,"I41D,A50T",-1.02630252937232,-1.66739791239259
NHERF3_PDZ2 abundance,1,MNGGVQTWTQPRLCYLVKEGGSYGFSLKTVQGKKGVYMTDDTPQGVAMRRGVLADDHLIEVNGENVEDASHEEVVEKVKKSGSRVMFLLVDKETDKRHVEQKIQFKRETAS*,2,,FALSE,FALSE,236.666666666667,262,232,216,91,45,58,-0.708329652508691,0.0955343649373494,-0.798725153817149,0.087196948889166,-0.876609873818652,0.0935078852492498,-0.795920628735139,0.0530403833487453,0.106607735834053,0.0142930284614414,0.0643931811662557,0.0128685668426045,0.0741395726427237,0.0131947979534016,0.0801664127566357,0.00755147378778292,missense,"I41D,A50R",-0.795920628735139,-1.29571065675199
NHERF3_PDZ2 abundance,1,MNGGVQTWTQPRLCYLVKEGGSYGFSLKTVQGKKGVYMTDDTPQGVAMRSGVLADDHLIEVNGENVEDASHEEVVEKVKKSGSRVMFLLVDKETDKRHVEQKIQFKRETAS*,2,,FALSE,FALSE,182.333333333333,218,173,156,46,59,56,-0.846069959031012,0.117128138472444,-0.68961179132526,0.0848218203505594,-0.774270177106529,0.100617936846922,-0.753240258305063,0.0567360476652344,0.0860002180816475,0.0175237027840209,0.0804961826650004,0.0125180442526721,0.0885806180917726,0.0141980897508737,0.0862429091581875,0.00807763348823072,missense,"I41D,A50S",-0.753240258305063,-1.22685216695308
NHERF3_PDZ2 abundance,1,MNGGVQTWTQPRLCYLVKEGGSYGFSLKTVQGKKGVYMTDDTPQGVAMRMGVLADDHLIEVNGENVEDASHEEVVEKVKKSGSRVMFLLVDKETDKRHVEQKIQFKRETAS*,2,,FALSE,FALSE,66,74,46,78,3,3,137,-1.333346463189,0.356270099090648,-1.12264412105493,0.292551814952726,-0.353764524874866,0.0863332758430377,-0.462405431468435,0.0806533258077481,0.0130981063955637,0.0533020622432836,0.0165890672082653,0.0431749348297687,0.147917722173106,0.0121823964724227,0.127649690798334,0.0114827879679933,missense,"I41D,A50M",-0.462405431468435,-0.757633021123319
NHERF3_PDZ2 abundance,1,MNGGVQTWTQPRLCYLVKEGGSYGFSLKTVQGKKGVYMTDDTPQGVAMRIGVLADDHLIEVNGENVEDASHEEVVEKVKKSGSRVMFLLVDKETDKRHVEQKIQFKRETAS*,2,,FALSE,FALSE,67,80,64,57,26,3,11,-0.732745965556692,0.166906939221724,-1.20377406034595,0.288945608852598,-0.98342155794533,0.205896950385558,-0.894436715813181,0.118293535145814,0.102954777471401,0.0249711780077527,0.00461587250359788,0.0426427292326819,0.0590674898193623,0.0290538990622802,0.0661404649358349,0.0168417057630282,missense,"I41D,A50I",-0.894436715813181,-1.45465184935963
NHERF3_PDZ2 abundance,1,MNGGVQTWTQPRLCYLVKEGGSYGFSLKTVQGKKGVYMTDDTPQGVAMRQGVLADDHLIEVNGENVEDASHEEVVEKVKKSGSRVMFLLVDKETDKRHVEQKIQFKRETAS*,2,,FALSE,FALSE,52.6666666666667,84,38,36,16,4,1,-0.88691177476319,0.187632286702254,-1.00503350320419,0.260341860262305,-1.53607883629952,0.640345788110715,-0.959853676771488,0.148091773426766,0.0798898175460938,0.0280719259072834,0.0339460976605114,0.0384213745250635,-0.0189173892731613,0.0903585111770064,0.0568269110969605,0.021084145223188,missense,"I41D,A50Q",-0.959853676771488,-1.56019247830527
NHERF3_PDZ2 abundance,1,MNGGVQTWTQPRLCYLVKEGGSYGFSLKTVQGKKGVYMTDDTPQGVAMRHGVLADDHLIEVNGENVEDASHEEVVEKVKKSGSRVMFLLVDKETDKRHVEQKIQFKRETAS*,2,,FALSE,FALSE,46,48,57,33,8,3,21,-0.925440790351669,0.256063515866564,-1.17531784619996,0.290082208249945,-0.643230073900076,0.169806083462045,-0.815147981238906,0.127188752767381,0.0741254382386206,0.0383100167423281,0.00881545400834269,0.0428104691078078,0.107071547289809,0.0239611553246852,0.0774289731064358,0.0181081370831835,missense,"I41D,A50H",-0.815147981238906,-1.32673115734511
NHERF3_PDZ2 abundance,1,MNGGVQTWTQPRLCYLVKEGGSYGFSLKTVQGKKGVYMTDDTPQGVAMRPGVLADDHLIEVNGENVEDASHEEVVEKVKKSGSRVMFLLVDKETDKRHVEQKIQFKRETAS*,2,,FALSE,FALSE,101,97,116,90,39,37,77,-0.671319752741021,0.143005967428398,-0.714656290300224,0.101914215785215,-0.520708948948852,0.102109214434161,-0.628709198245765,0.0644038788016092,0.112144838122651,0.021395320562925,0.0768001036942957,0.0150405480323705,0.124360372552466,0.0144085223406346,0.103972664797762,0.00916931914696285,missense,"I41D,A50P",-0.628709198245765,-1.02593964809879
NHERF3_PDZ2 abundance,1,MNGGVQTWTQPRLCYLVKEGGSYGFSLKTVQGKKGVYMTDDTPQGVAMRLGVLADDHLIEVNGENVEDASHEEVVEKVKKSGSRVMFLLVDKETDKRHVEQKIQFKRETAS*,2,,FALSE,FALSE,141,172,137,114,63,18,22,-0.688352857391149,0.12043524944192,-0.858361322996061,0.131835026922715,-0.950304867370651,0.147423184492687,-0.814935954233385,0.0761406949011814,0.109596491779316,0.0180184842298687,0.0555920471920479,0.0194562754518847,0.0637405507045855,0.0208027283243864,0.0774591598485632,0.0108403149718836,missense,"I41D,A50L",-0.814935954233385,-1.3263890830086
NHERF3_PDZ2 abundance,1,MNGGVQTWTQPRLCYLVKEGGSYGFSLKTVQGKKGVYMTDDTPQGVAMREGVLADDHLIEVNGENVEDASHEEVVEKVKKSGSRVMFLLVDKETDKRHVEQKIQFKRETAS*,2,,FALSE,FALSE,67.3333333333333,90,52,60,14,5,3,-0.945347925061853,0.193183391902531,-1.0272699325489,0.231777639887287,-1.36849176000897,0.373307676187554,-1.03208837855021,0.137900368168361,0.0711471042832425,0.0289024344334252,0.030664434930237,0.0342058534100986,0.00473064431631443,0.0526770480224088,0.0465427007913196,0.0196331728732429,missense,"I41D,A50E",-1.03208837855021,-1.67673252764028
NHERF3_PDZ2 abundance,1,MNGGVQTWTQPRLCYLVKEGGSYGFSLKTVQGKKGVYMTDDTPQGVAMRDGVLADDHLIEVNGENVEDASHEEVVEKVKKSGSRVMFLLVDKETDKRHVEQKIQFKRETAS*,2,,FALSE,FALSE,39,49,46,22,1,18,7,-1.53139025903048,0.59654045252024,-0.682465479950932,0.144886222297224,-0.840857064040151,0.267480098074919,-0.753857898480012,0.124587650193389,-0.0165314997930629,0.0892492421116152,0.0815508386681078,0.0213823770207164,0.0791846134971526,0.0377438313490562,0.0861549743942033,0.0177378124990323,missense,"I41D,A50D",-0.753857898480012,-1.22784863838146
NHERF3_PDZ2 abundance,1,MNGGVQTWTQPRLCYLVKEGGSYGFSLKTVQGKKGVYMTDDTPQGVAMRGGVLADDHLIEVNGENVEDASHEEVVEKVKKSGSRVMFLLVDKETDKRHVEQKIQFKRETAS*,2,,FALSE,FALSE,175.666666666667,192,184,151,94,59,20,-0.614874578564685,0.101089307092701,-0.698323663766512,0.0848007648851779,-1.08744774309131,0.150321636275915,-0.730526351395418,0.0596369229914573,0.120589678694339,0.0151241110397384,0.0792104804212557,0.0125149368771605,0.0443884657861953,0.0212117257640721,0.0894767370798024,0.00849063736573977,missense,"I41D,A50G",-0.730526351395418,-1.19020662448307
NHERF3_PDZ2 abundance,1,MNGGVQTWTQPRLCYLVKEGGSYGFSLKTVQGKKGVYMTDDTPQGVAMRVGVLADDHLIEVNGENVEDASHEEVVEKVKKSGSRVMFLLVDKETDKRHVEQKIQFKRETAS*,2,,FALSE,FALSE,174.666666666667,155,173,196,9,17,71,-1.22952567444212,0.211412805060044,-1.01093625278004,0.127454341238841,-0.763097431365054,0.0903677167667752,-0.887584136109445,0.069608002286704,0.0286308781831975,0.0316297621470346,0.033074967094137,0.0188097717925533,0.0901571923266676,0.0127516921280966,0.0671160814895693,0.00991024143305732,missense,"I41D,A50V",-0.887584136109445,-1.44359622156467
NHERF3_PDZ2 abundance,1,MNGGVQTWTQPRLCYLVKEGGSYGFSLKTVQGKKGVYMTDDTPQGVAMR*GVLADDHLIEVNGENVEDASHEEVVEKVKKSGSRVMFLLVDKETDKRHVEQKIQFKRETAS*,2,,FALSE,TRUE,60.6666666666667,93,46,43,5,1,2,-1.25189443345157,0.282235606758309,-1.39253841916315,0.49052367657587,-1.38911150004942,0.456251567762182,-1.30970376854657,0.215596628324729,0.0252842572120019,0.0422256594564076,-0.0232420605994083,0.0723917155394985,0.00182101479191393,0.0643811720957831,0.00701799888902388,0.0306949570259295,stop,"I41D,A50*",-1.30970376854657,-2.12462405968318
NHERF3_PDZ2 abundance,1,MNGGVQTWTQPRLCYLVKEGGSYGFSLKTVQGKKGVYMTDDTPQGVAMRYGVLADDHLIEVNGENVEDASHEEVVEKVKKSGSRVMFLLVDKETDKRHVEQKIQFKRETAS*,2,,FALSE,FALSE,34,21,44,37,4,1,4,-0.88691177476319,0.368630837047478,-1.38161802678954,0.490869011347031,-1.14863672765873,0.330188673131025,-1.10226144518979,0.219892269804085,0.0798898175460938,0.055151369343794,-0.0216304239424201,0.0724426802079,0.0357541534371476,0.0465925714911895,0.0365520099274738,0.0313065367692317,missense,"I41D,A50Y",-1.10226144518979,-1.7899464324089
NHERF3_PDZ2 abundance,1,MNGGVQTWTQPRLCYLVKEGGSYGFSLKTVQGKKGVYMTDDTPQGVAMRWGVLADDHLIEVNGENVEDASHEEVVEKVKKSGSRVMFLLVDKETDKRHVEQKIQFKRETAS*,2,,FALSE,FALSE,74.6666666666667,73,103,48,8,14,4,-1.04641320198344,0.240627075238768,-0.94223571823754,0.143377122769378,-1.22284746779711,0.327381652540096,-1.00094153376221,0.115281007590438,0.0560265884306376,0.0360005495115456,0.0432138243838172,0.0211596634006455,0.0252823550482934,0.04619647580953,0.0509771442688906,0.016412805716816,missense,"I41D,A50W",-1.00094153376221,-1.626481682287
NHERF3_PDZ2 abundance,1,MNGGVQTWTQPRLCYLVKEGGSYGFSLKTVQGKKGVYMTDDTPQGVAMRCGVLADDHLIEVNGENVEDASHEEVVEKVKKSGSRVMFLLVDKETDKRHVEQKIQFKRETAS*,2,,FALSE,FALSE,73.6666666666667,92,44,85,4,6,38,-1.31316068141884,0.310478274352996,-0.941439385685547,0.21718366706337,-0.743898639399376,0.121513534850154,-0.845544282464803,0.100352084054613,0.0161181291229509,0.0464510840146032,0.0433313475174223,0.0320520680176481,0.0928663133837983,0.0171466452981757,0.0731013861347562,0.0142873426706809,missense,"I41D,A50C",-0.845544282464803,-1.37577111123485
NHERF3_PDZ2 abundance,1,MNGGVQTWTQPRLCYLVKEGGSYGFSLKTVQGKKGVYMTDDTPQGVAMRFGVLADDHLIEVNGENVEDASHEEVVEKVKKSGSRVMFLLVDKETDKRHVEQKIQFKRETAS*,2,,FALSE,FALSE,131.333333333333,130,133,131,23,3,19,-0.908209461601727,0.15607189321756,-1.38347213655024,0.284093879518572,-1.0648512083753,0.155205008822925,-1.03870319166891,0.102621007455317,0.0767034411636717,0.0233501317902989,-0.0219040543353753,0.0419267087292983,0.0475770386988438,0.0219008132556482,0.0456009355791686,0.0146103741894058,missense,"I41D,A50F",-1.03870319166891,-1.68740455407927
NHERF3_PDZ2 abundance,1,MNGGVQTWTQPRLCYLVKEGGSYGFSLKTVQGKKGVYMTDATPQGVAMRKGVLADDHLIEVNGENVEDASHEEVVEKVKKSGSRVMFLLVDKETDKRHVEQKIQFKRETAS*,2,,FALSE,FALSE,99.6666666666667,140,71,88,16,5,19,-1.02145244325407,0.174827292361628,-1.01567766216031,0.235999935450729,-0.945101924267563,0.158226074956216,-0.986652938577172,0.105050639078303,0.0597610020646424,0.0261561529947907,0.0323752276615601,0.0348289817807535,0.0644747324564804,0.0223271126754927,0.0530114423865078,0.0149562860843919,missense,"I41A,A50K",-0.986652938577172,-1.60342913902471
NHERF3_PDZ2 abundance,1,MNGGVQTWTQPRLCYLVKEGGSYGFSLKTVQGKKGVYMTDATPQGVAMRNGVLADDHLIEVNGENVEDASHEEVVEKVKKSGSRVMFLLVDKETDKRHVEQKIQFKRETAS*,2,,FALSE,FALSE,31,41,21,31,4,8,11,-1.07995869113106,0.333056191221326,-0.689052158059018,0.214515367205916,-0.809767966012675,0.216283627464448,-0.806170141659841,0.138510730276194,0.0510078014061545,0.0498289973823293,0.0805787736063777,0.031658279066209,0.0835715629606401,0.0305195519866071,0.0787071674928991,0.0197200714431128,missense,"I41A,A50N",-0.806170141659841,-1.31224673584544
NHERF3_PDZ2 abundance,1,MNGGVQTWTQPRLCYLVKEGGSYGFSLKTVQGKKGVYMTDATPQGVAMRRGVLADDHLIEVNGENVEDASHEEVVEKVKKSGSRVMFLLVDKETDKRHVEQKIQFKRETAS*,2,,FALSE,FALSE,298.666666666667,336,264,296,76,142,67,-0.829989765719198,0.0968698349328556,-0.565509691919809,0.0646646235934864,-0.911179463637131,0.0862082018971654,-0.721040218851661,0.0456306758688377,0.0884059980417904,0.014492829974412,0.0988112290267317,0.00954323564832933,0.0692614946948486,0.0121647474213227,0.090827298232059,0.00649653775080602,missense,"I41A,A50R",-0.721040218851661,-1.17490214716918
NHERF3_PDZ2 abundance,1,MNGGVQTWTQPRLCYLVKEGGSYGFSLKTVQGKKGVYMTDATPQGVAMRMGVLADDHLIEVNGENVEDASHEEVVEKVKKSGSRVMFLLVDKETDKRHVEQKIQFKRETAS*,2,,FALSE,FALSE,121.333333333333,168,107,89,15,15,6,-1.09931467438413,0.172600321976436,-0.934468904910169,0.138321530915971,-1.27859009879077,0.26588761467451,-1.0385016346693,0.100010753308331,0.0481119259825114,0.0258229728755822,0.044360054357808,0.020413556770502,0.0174165718430395,0.0375191177149437,0.0456296316839711,0.0142387466760673,missense,"I41A,A50M",-1.0385016346693,-1.68707937155481
NHERF3_PDZ2 abundance,1,MNGGVQTWTQPRLCYLVKEGGSYGFSLKTVQGKKGVYMTDATPQGVAMRIGVLADDHLIEVNGENVEDASHEEVVEKVKKSGSRVMFLLVDKETDKRHVEQKIQFKRETAS*,2,,FALSE,FALSE,74.3333333333333,79,70,74,109,7,8,-0.347904336533269,0.153246693750408,-1.01756667061377,0.196055428886769,-1.12115374022289,0.235380615591905,-0.710048821000337,0.107429719235953,0.160531465822095,0.022927449790793,0.0320964469030665,0.0289339526626298,0.0396322484812736,0.0332143076127088,0.092392167253077,0.0152950008582163,missense,"I41A,A50I",-0.710048821000337,-1.1571691460449
NHERF3_PDZ2 abundance,1,MNGGVQTWTQPRLCYLVKEGGSYGFSLKTVQGKKGVYMTDATPQGVAMRLGVLADDHLIEVNGENVEDASHEEVVEKVKKSGSRVMFLLVDKETDKRHVEQKIQFKRETAS*,2,,FALSE,FALSE,342.333333333333,381,285,361,30,48,71,-1.10870480696722,0.123497306827313,-0.807953516479969,0.0851194907299369,-0.974273806669521,0.0814942945920644,-0.934344635415395,0.053137437193994,0.0467070552602866,0.0184766028700951,0.0630312550520146,0.0125619745876538,0.0603583192450362,0.0114995729892833,0.0604586883389431,0.00756529155308036,missense,"I41A,A50L",-0.934344635415395,-1.51903739819939
NHERF3_PDZ2 abundance,1,MNGGVQTWTQPRLCYLVKEGGSYGFSLKTVQGKKGVYMTDATPQGVAMREGVLADDHLIEVNGENVEDASHEEVVEKVKKSGSRVMFLLVDKETDKRHVEQKIQFKRETAS*,2,,FALSE,FALSE,122,192,73,101,24,7,27,-1.00010935722205,0.144741577502628,-0.974174661306951,0.202039540852692,-0.870868813446503,0.137069900229069,-0.940214104206312,0.0892802909834621,0.0629541706831896,0.0216549875864636,0.0385002601019605,0.0298170907289053,0.074949687548508,0.0193417874246064,0.0596230394064798,0.0127110276088002,missense,"I41A,A50E",-0.940214104206312,-1.52850692137344
NHERF3_PDZ2 abundance,1,MNGGVQTWTQPRLCYLVKEGGSYGFSLKTVQGKKGVYMTDATPQGVAMRDGVLADDHLIEVNGENVEDASHEEVVEKVKKSGSRVMFLLVDKETDKRHVEQKIQFKRETAS*,2,,FALSE,FALSE,103,134,107,68,91,10,48,-0.522155819336802,0.12698828018101,-0.935994679798731,0.171634207226294,-0.564142560052329,0.121929580013364,-0.625527377236449,0.0782728264015192,0.13446146049163,0.0189988922215264,0.044134879780138,0.0253298572519597,0.118231502015299,0.0172053529874087,0.104425667518185,0.0111438711326874,missense,"I41A,A50D",-0.625527377236449,-1.02080624866237
NHERF3_PDZ2 abundance,1,MNGGVQTWTQPRLCYLVKEGGSYGFSLKTVQGKKGVYMTDATPQGVAMRGGVLADDHLIEVNGENVEDASHEEVVEKVKKSGSRVMFLLVDKETDKRHVEQKIQFKRETAS*,2,,FALSE,FALSE,207.333333333333,239,200,183,65,71,37,-0.784700814750158,0.101516265592574,-0.699354859588052,0.0730888224153324,-0.931472405475199,0.114389113044516,-0.771503794538918,0.0526566828436035,0.0951817406304788,0.0151879888913841,0.07905829605556,0.0107864828836438,0.0663979793162289,0.0161413257359845,0.0836426901093288,0.00749684551920715,missense,"I41A,A50G",-0.771503794538918,-1.25631769198903
NHERF3_PDZ2 abundance,1,MNGGVQTWTQPRLCYLVKEGGSYGFSLKTVQGKKGVYMTDATPQGVAMRVGVLADDHLIEVNGENVEDASHEEVVEKVKKSGSRVMFLLVDKETDKRHVEQKIQFKRETAS*,2,,FALSE,FALSE,269.333333333333,320,246,242,40,24,49,-0.986065087483651,0.112683275549553,-0.94899257036292,0.111144779504509,-0.926111747336914,0.100650810632876,-0.951550747013666,0.0622069756964121,0.065055353301849,0.0168587006949218,0.0422166449603541,0.0164027989795641,0.067154416068524,0.014202728535747,0.0580090171163635,0.00885654131306005,missense,"I41A,A50V",-0.951550747013666,-1.54679692437102
NHERF3_PDZ2 abundance,1,MNGGVQTWTQPRLCYLVKEGGSYGFSLKTVQGKKGVYMTDATPQGVAMR*GVLADDHLIEVNGENVEDASHEEVVEKVKKSGSRVMFLLVDKETDKRHVEQKIQFKRETAS*,2,,FALSE,TRUE,105.333333333333,116,102,98,57,9,19,-0.561655182893028,0.145218457303895,-1.01490964860684,0.175037942184808,-0.980604686531613,0.156725957099324,-0.825378376499893,0.0909956391264135,0.12855190608272,0.0217263342330516,0.0324885714640057,0.0258321820624735,0.0594649755401187,0.0221154326447101,0.0759724496657199,0.012955245423993,stop,"I41A,A50*",-0.825378376499893,-1.34323639290467
NHERF3_PDZ2 abundance,1,MNGGVQTWTQPRLCYLVKEGGSYGFSLKTVQGKKGVYMTDATPQGVAMRYGVLADDHLIEVNGENVEDASHEEVVEKVKKSGSRVMFLLVDKETDKRHVEQKIQFKRETAS*,2,,FALSE,FALSE,90.3333333333333,109,70,92,12,3,21,-1.04188772084905,0.197065911343036,-1.2257508691689,0.287675972775455,-0.934005552628649,0.150798048129057,-1.01105438248379,0.110560524328015,0.056703651921853,0.0294833035364085,0.00137252469237126,0.0424553557416064,0.0660405296232226,0.0212789517325352,0.0495373561825426,0.0157407403324563,missense,"I41A,A50Y",-1.01105438248379,-1.64279727382277
NHERF3_PDZ2 abundance,1,MNGGVQTWTQPRLCYLVKEGGSYGFSLKTVQGKKGVYMTDATPQGVAMRSGVLADDHLIEVNGENVEDASHEEVVEKVKKSGSRVMFLLVDKETDKRHVEQKIQFKRETAS*,2,,FALSE,FALSE,244.666666666667,257,230,247,89,39,241,-0.727804573764303,0.098024914145884,-0.860034525707439,0.0902123383400698,-0.488080789629426,0.0588965080198764,-0.625208509323831,0.0440553897828114,0.10369406593136,0.0146656429729373,0.055345115146754,0.0133135794399462,0.128964497313321,0.00831082342854501,0.104471065430717,0.00627226087277761,missense,"I41A,A50S",-0.625208509323831,-1.02029180226261
NHERF3_PDZ2 abundance,1,MNGGVQTWTQPRLCYLVKEGGSYGFSLKTVQGKKGVYMTDATPQGVAMRWGVLADDHLIEVNGENVEDASHEEVVEKVKKSGSRVMFLLVDKETDKRHVEQKIQFKRETAS*,2,,FALSE,FALSE,112,138,91,107,17,18,20,-1.0107897384466,0.168700794173479,-0.776332377524882,0.138676277234812,-0.938069531867282,0.155921744916497,-0.892423151362561,0.0882956825879924,0.0613562640773126,0.0252395591279701,0.0676979176527904,0.0204659103995491,0.0654670658474389,0.0220019511213521,0.066427140450016,0.0125708467876939,missense,"I41A,A50W",-0.892423151362561,-1.45140325976715
NHERF3_PDZ2 abundance,1,MNGGVQTWTQPRLCYLVKEGGSYGFSLKTVQGKKGVYMTDATPQGVAMRCGVLADDHLIEVNGENVEDASHEEVVEKVKKSGSRVMFLLVDKETDKRHVEQKIQFKRETAS*,2,,FALSE,FALSE,109.666666666667,91,133,105,4,12,20,-1.16991927461896,0.322344208530658,-1.041006408017,0.149490979268075,-0.974136657680062,0.153531249969009,-1.02451615527232,0.101641960435681,0.037548674095854,0.0482263628374031,0.0286371994019872,0.0220619492262606,0.0603776721926577,0.0216646309289784,0.0476207745530087,0.0144709851533732,missense,"I41A,A50C",-1.02451615527232,-1.66451586095999
NHERF3_PDZ2 abundance,1,MNGGVQTWTQPRLCYLVKEGGSYGFSLKTVQGKKGVYMTDATPQGVAMRFGVLADDHLIEVNGENVEDASHEEVVEKVKKSGSRVMFLLVDKETDKRHVEQKIQFKRETAS*,2,,FALSE,FALSE,106.333333333333,110,102,107,7,6,10,-1.18899724403589,0.243614742187313,-1.13292633496735,0.207258571248883,-1.14627379328002,0.210433449029913,-1.15279817773251,0.126277405601238,0.0346943927067274,0.0364475384956338,0.0150716132295698,0.030587317696277,0.0360875845870565,0.0296940395474231,0.0293569863054296,0.017978386621324,missense,"I41A,A50F",-1.15279817773251,-1.87148000503719
NHERF3_PDZ2 abundance,1,MNGGVQTWTQPRLCYLVKEGGSYGFSLKTVQGKKGVYMTDATPQGVAMRTGVLADDHLIEVNGENVEDASHEEVVEKVKKSGSRVMFLLVDKETDKRHVEQKIQFKRETAS*,2,,FALSE,FALSE,84.3333333333333,76,83,94,2,11,14,-1.457696221375,0.425606275548934,-0.947132260048992,0.160119543665449,-1.05677010710982,0.179575041714242,-1.0294584075242,0.115060238469962,-0.00550603290123694,0.0636755434945141,0.0424911904338797,0.0236305177728779,0.0487173542792338,0.0253396426042272,0.0469171354392544,0.0163813743409251,missense,"I41A,A50T",-1.0294584075242,-1.67248945685057
NHERF3_PDZ2 abundance,1,MNGGVQTWTQPRLCYLVKEGGSYGFSLKTVQGKKGVYMTDATPQGVAMRHGVLADDHLIEVNGENVEDASHEEVVEKVKKSGSRVMFLLVDKETDKRHVEQKIQFKRETAS*,2,,FALSE,FALSE,38.3333333333333,48,39,28,1,1,16,-1.52544079035167,0.596923286645334,-1.3519835447869,0.491885894704262,-0.673917242235567,0.190826844614209,-0.824851786834238,0.170496502543539,-0.0156413915559645,0.0893065184545267,-0.0172569531116724,0.0725927523333627,0.102741313696466,0.0269273725104359,0.0760474213722961,0.0242739548355217,missense,"I41A,A50H",-0.824851786834238,-1.34238681805901
NHERF3_PDZ2 abundance,1,MNGGVQTWTQPRLCYLVKEGGSYGFSLKTVQGKKGVYMTDATPQGVAMRPGVLADDHLIEVNGENVEDASHEEVVEKVKKSGSRVMFLLVDKETDKRHVEQKIQFKRETAS*,2,,FALSE,FALSE,89.6666666666667,99,86,84,12,62,12,-0.929420701839211,0.209895698601055,-0.442968830597669,0.110815069863258,-0.937868449429086,0.19937356324945,-0.624670171171026,0.0879466366445512,0.0735299981767879,0.0314027857515607,0.116895867135786,0.0163541402752041,0.0654954403758213,0.0281333908612517,0.10454770979475,0.0125211523638188,missense,"I41A,A50P",-0.624670171171026,-1.01942327296378
NHERF3_PDZ2 abundance,1,MNGGVQTWTQPRLCYLVKEGGSYGFSLKTVQGKKGVYMTDATPQGVAMRAGVLADDHLIEVNGENVEDASHEEVVEKVKKSGSRVMFLLVDKETDKRHVEQKIQFKRETAS*,1,,FALSE,FALSE,35.3333333333333,30,36,40,15,9,1,-0.608448290207438,0.244168149636924,-0.79253098647111,0.189689318331823,-1.56611875014904,0.639699076901245,-0.767061711572428,0.145851365780481,0.121551124582966,0.0365303345495276,0.0653073193045992,0.0279944390644206,-0.0231562894763423,0.0902672544480107,0.0842751190430348,0.0207651735539294,missense,I41A,-0.767061711572428,-1.24915104555293
NHERF3_PDZ2 abundance,1,MNGGVQTWTQPRLCYLVKEGGSYGFSLKTVQGKKGVYMTDGTPQGVAMRKGVLADDHLIEVNGENVEDASHEEVVEKVKKSGSRVMFLLVDKETDKRHVEQKIQFKRETAS*,2,,FALSE,FALSE,149.333333333333,113,152,183,34,11,25,-0.731672240036204,0.153990815719173,-1.09502178532691,0.154301429230741,-1.07679517605843,0.134503115276548,-0.977915522999561,0.0846826764431304,0.103115419031474,0.0230387789076539,0.0206655845427955,0.02277187770055,0.0458916381583359,0.0189795911376509,0.0542554070892791,0.0120564553094379,missense,"I41G,A50K",-0.977915522999561,-1.58933260623089
NHERF3_PDZ2 abundance,1,MNGGVQTWTQPRLCYLVKEGGSYGFSLKTVQGKKGVYMTDGTPQGVAMRNGVLADDHLIEVNGENVEDASHEEVVEKVKKSGSRVMFLLVDKETDKRHVEQKIQFKRETAS*,2,,FALSE,FALSE,161,160,154,169,30,53,22,-0.85595436129934,0.146383373031851,-0.713302236586223,0.0834901701025123,-1.09563232449548,0.142681588979512,-0.819625240926111,0.0646511072828477,0.084521398988244,0.0219006188861791,0.0769999355800333,0.0123215186810062,0.0432335482338053,0.0201336468388376,0.0767915359871238,0.00920451759911941,missense,"I41G,A50N",-0.819625240926111,-1.33395455623767
NHERF3_PDZ2 abundance,1,MNGGVQTWTQPRLCYLVKEGGSYGFSLKTVQGKKGVYMTDGTPQGVAMRTGVLADDHLIEVNGENVEDASHEEVVEKVKKSGSRVMFLLVDKETDKRHVEQKIQFKRETAS*,2,,FALSE,FALSE,263.333333333333,318,215,257,111,17,90,-0.715866592366699,0.0845461479405029,-0.981507909137473,0.128196440778326,-0.792192721396736,0.0781911061062277,-0.794502854292515,0.0523919655699832,0.105480123838377,0.0126490661199382,0.0374180159284815,0.0189192911925941,0.0860515869829007,0.0110334635851786,0.0803682643622334,0.00745915714995512,missense,"I41G,A50T",-0.794502854292515,-1.29342328656258
NHERF3_PDZ2 abundance,1,MNGGVQTWTQPRLCYLVKEGGSYGFSLKTVQGKKGVYMTDGTPQGVAMRRGVLADDHLIEVNGENVEDASHEEVVEKVKKSGSRVMFLLVDKETDKRHVEQKIQFKRETAS*,2,,FALSE,FALSE,652.666666666667,845,518,595,197,70,181,-0.814965284177795,0.0610650781596578,-0.888763429261209,0.0662338776535277,-0.829638890569923,0.0550107327983262,-0.841183417553712,0.0347824086958976,0.090653831503922,0.0091360307959184,0.0511052900105976,0.00977482690263271,0.0807675979903995,0.00776250583154214,0.0737222518787243,0.00495204655320873,missense,"I41G,A50R",-0.841183417553712,-1.36873549816568
NHERF3_PDZ2 abundance,1,MNGGVQTWTQPRLCYLVKEGGSYGFSLKTVQGKKGVYMTDGTPQGVAMRSGVLADDHLIEVNGENVEDASHEEVVEKVKKSGSRVMFLLVDKETDKRHVEQKIQFKRETAS*,2,,FALSE,FALSE,501.333333333333,557,458,489,112,95,107,-0.864492041808594,0.0746818527182208,-0.782797105244359,0.0624474262837007,-0.908757921407533,0.0680007296241236,-0.847043383956898,0.0391634656157216,0.0832440647997194,0.0111732552695013,0.0667438500869278,0.00921602062363292,0.0696031959360863,0.00959551042869293,0.0728879558216993,0.00557578707701508,missense,"I41G,A50S",-0.847043383956898,-1.37818969063706
NHERF3_PDZ2 abundance,1,MNGGVQTWTQPRLCYLVKEGGSYGFSLKTVQGKKGVYMTDGTPQGVAMRMGVLADDHLIEVNGENVEDASHEEVVEKVKKSGSRVMFLLVDKETDKRHVEQKIQFKRETAS*,2,,FALSE,FALSE,173,220,131,168,73,11,49,-0.70437850943331,0.110602968180091,-1.06049623907677,0.155147359015631,-0.856087939289931,0.102557646606437,-0.838183759308155,0.0676719591878243,0.107198871813956,0.0165474630323302,0.0257608809420097,0.0228967204171782,0.0770354009356812,0.0144718001261733,0.074149319693538,0.00963460280094034,missense,"I41G,A50M",-0.838183759308155,-1.36389599151144
NHERF3_PDZ2 abundance,1,MNGGVQTWTQPRLCYLVKEGGSYGFSLKTVQGKKGVYMTDGTPQGVAMRIGVLADDHLIEVNGENVEDASHEEVVEKVKKSGSRVMFLLVDKETDKRHVEQKIQFKRETAS*,2,,FALSE,FALSE,170.333333333333,262,117,132,32,31,44,-1.01431508380796,0.123937220821783,-0.775306701321916,0.104235334321034,-0.773156989501058,0.113208711674559,-0.840759167582358,0.0652096257560544,0.0608288322822796,0.0185424190112048,0.0678492874305737,0.0153830998006182,0.0887376988074712,0.0159747605576683,0.0737826532622717,0.00928403507889858,missense,"I41G,A50I",-0.840759167582358,-1.36805103333958
NHERF3_PDZ2 abundance,1,MNGGVQTWTQPRLCYLVKEGGSYGFSLKTVQGKKGVYMTDGTPQGVAMRQGVLADDHLIEVNGENVEDASHEEVVEKVKKSGSRVMFLLVDKETDKRHVEQKIQFKRETAS*,2,,FALSE,FALSE,151.333333333333,175,119,160,61,21,72,-0.722891557982693,0.119794433962331,-0.877728725452919,0.119484387911436,-0.731729490580253,0.0894973510138607,-0.768054378104481,0.0614787717437937,0.104429109017104,0.0179226109397254,0.0527337968030292,0.0176335623215486,0.0945834889942316,0.012628875745022,0.0841337909676414,0.00875286534555806,missense,"I41G,A50Q",-0.768054378104481,-1.2507525667577
NHERF3_PDZ2 abundance,1,MNGGVQTWTQPRLCYLVKEGGSYGFSLKTVQGKKGVYMTDGTPQGVAMRHGVLADDHLIEVNGENVEDASHEEVVEKVKKSGSRVMFLLVDKETDKRHVEQKIQFKRETAS*,2,,FALSE,FALSE,176.666666666667,222,146,162,60,12,15,-0.650245479432332,0.126512106093393,-1.06434130617283,0.148581350208296,-1.1924004345621,0.170217394999116,-0.913574797163762,0.0838325153924351,0.115297789297894,0.0189276511577335,0.0251934241264865,0.0219277057406013,0.0295787034337326,0.0240191950569826,0.0634157350122757,0.0119354160468159,missense,"I41G,A50H",-0.913574797163762,-1.48552832409896
NHERF3_PDZ2 abundance,1,MNGGVQTWTQPRLCYLVKEGGSYGFSLKTVQGKKGVYMTDGTPQGVAMRPGVLADDHLIEVNGENVEDASHEEVVEKVKKSGSRVMFLLVDKETDKRHVEQKIQFKRETAS*,2,,FALSE,FALSE,170,207,145,158,17,16,32,-1.11415445972658,0.161476745362617,-0.80805830836709,0.144798922283077,-0.966111114337372,0.121404582297039,-0.954020789607361,0.0806103624720674,0.0458917251741393,0.0241587591945827,0.0630157898158894,0.0213694932434545,0.0615101480538195,0.0171312711196128,0.0576573518243095,0.0114766711852187,missense,"I41G,A50P",-0.954020789607361,-1.55078197419666
NHERF3_PDZ2 abundance,1,MNGGVQTWTQPRLCYLVKEGGSYGFSLKTVQGKKGVYMTDGTPQGVAMRLGVLADDHLIEVNGENVEDASHEEVVEKVKKSGSRVMFLLVDKETDKRHVEQKIQFKRETAS*,2,,FALSE,FALSE,554,687,472,503,79,79,61,-0.978132031224479,0.0849813610712645,-0.827390236481615,0.0660124164087073,-1.07957898929948,0.0870391128294348,-0.93572455580518,0.0447235859104512,0.066242228820129,0.0127141789583273,0.0601627747470432,0.0097421435476722,0.0454988172410653,0.0122819963767379,0.0602622260965008,0.0063673933967979,missense,"I41G,A50L",-0.93572455580518,-1.52126369645139
NHERF3_PDZ2 abundance,1,MNGGVQTWTQPRLCYLVKEGGSYGFSLKTVQGKKGVYMTDGTPQGVAMREGVLADDHLIEVNGENVEDASHEEVVEKVKKSGSRVMFLLVDKETDKRHVEQKIQFKRETAS*,2,,FALSE,FALSE,151.666666666667,160,134,161,26,17,54,-0.932373017187736,0.142666221905932,-0.950212019959766,0.12977176251354,-0.794408674727618,0.101105151932359,-0.87209688234297,0.0696163884166911,0.0730882981944695,0.0213444907654438,0.0420366780137107,0.0191517779172613,0.0857388961718828,0.0142668401519235,0.0693210352149847,0.00991143538447283,missense,"I41G,A50E",-0.87209688234297,-1.41860981927373
NHERF3_PDZ2 abundance,1,MNGGVQTWTQPRLCYLVKEGGSYGFSLKTVQGKKGVYMTDGTPQGVAMRDGVLADDHLIEVNGENVEDASHEEVVEKVKKSGSRVMFLLVDKETDKRHVEQKIQFKRETAS*,2,,FALSE,FALSE,133.333333333333,132,116,152,33,28,26,-0.803120267832518,0.141979504541605,-0.793284836790191,0.109001283546877,-0.990360356225444,0.134994333213989,-0.853196918423049,0.0728071348841615,0.0924259807808896,0.0212417500308429,0.0651960657189636,0.016086460835179,0.0580883633948744,0.0190489063768774,0.072011863846311,0.010365708841626,missense,"I41G,A50D",-0.853196918423049,-1.38811751192809
NHERF3_PDZ2 abundance,1,MNGGVQTWTQPRLCYLVKEGGSYGFSLKTVQGKKGVYMTDGTPQGVAMRAGVLADDHLIEVNGENVEDASHEEVVEKVKKSGSRVMFLLVDKETDKRHVEQKIQFKRETAS*,1,,FALSE,FALSE,134,99,185,118,17,21,33,-0.891396537521903,0.186996609612954,-0.979979000141434,0.115628727011142,-0.877381880835449,0.122785591456132,-0.924956730003199,0.0767594310695384,0.0792188459873764,0.0279768213788175,0.0376436530392109,0.0170645420674006,0.0740306355559946,0.0173261438490885,0.0617952646825992,0.0109284057748135,missense,I41G,-0.924956730003199,-1.50389139589095
NHERF3_PDZ2 abundance,1,MNGGVQTWTQPRLCYLVKEGGSYGFSLKTVQGKKGVYMTDGTPQGVAMRGGVLADDHLIEVNGENVEDASHEEVVEKVKKSGSRVMFLLVDKETDKRHVEQKIQFKRETAS*,2,,FALSE,FALSE,479.666666666667,482,413,544,119,70,201,-0.799575949382508,0.0795013623289745,-0.881502764031381,0.0661375855352711,-0.794050104711038,0.0523853306289659,-0.821827401864482,0.0364848753630531,0.092956251165956,0.0118943087677045,0.0521768224096334,0.00976061606640522,0.085789493604477,0.00739203813163863,0.0764780095841706,0.00519443040490657,missense,"I41G,A50G",-0.821827401864482,-1.33750741847814
NHERF3_PDZ2 abundance,1,MNGGVQTWTQPRLCYLVKEGGSYGFSLKTVQGKKGVYMTDGTPQGVAMRVGVLADDHLIEVNGENVEDASHEEVVEKVKKSGSRVMFLLVDKETDKRHVEQKIQFKRETAS*,2,,FALSE,FALSE,412.333333333333,412,344,481,70,18,82,-0.907230567468927,0.0909454634029161,-1.16922621192278,0.119024346363213,-1.01085203806162,0.076066764117606,-1.00714944416502,0.0523914160037278,0.0768498948686816,0.0136064765564654,0.00971446026802475,0.017565669172888,0.0551968040270945,0.0107336999529558,0.0500933106741088,0.00745907890702189,missense,"I41G,A50V",-1.00714944416502,-1.63649723114088
NHERF3_PDZ2 abundance,1,MNGGVQTWTQPRLCYLVKEGGSYGFSLKTVQGKKGVYMTDGTPQGVAMR*GVLADDHLIEVNGENVEDASHEEVVEKVKKSGSRVMFLLVDKETDKRHVEQKIQFKRETAS*,2,,FALSE,TRUE,186.666666666667,245,154,161,247,17,9,-0.4051387383406,0.0975673916766486,-0.981116403917377,0.128462412497129,-1.33188665434506,0.216414923799134,-0.697601753915593,0.0731279095005338,0.151968547813039,0.0145971924035656,0.0374757944535126,0.0189585434242978,0.00989595173408689,0.0305380790723558,0.094164283042799,0.0104113782156838,stop,"I41G,A50*",-0.697601753915593,-1.13708763706912
NHERF3_PDZ2 abundance,1,MNGGVQTWTQPRLCYLVKEGGSYGFSLKTVQGKKGVYMTDGTPQGVAMRYGVLADDHLIEVNGENVEDASHEEVVEKVKKSGSRVMFLLVDKETDKRHVEQKIQFKRETAS*,2,,FALSE,FALSE,128.666666666667,133,156,97,12,19,25,-1.10236320752247,0.191379065898152,-0.968008664724901,0.12162598162601,-0.8792525366242,0.141723640440362,-0.962820975842047,0.0831343733808521,0.0476558307235905,0.0286324867245436,0.0394102407856681,0.0179496197320061,0.0737666693128577,0.0199984717422118,0.0564044503276914,0.011836020062704,missense,"I41G,A50Y",-0.962820975842047,-1.56497977819798
NHERF3_PDZ2 abundance,1,MNGGVQTWTQPRLCYLVKEGGSYGFSLKTVQGKKGVYMTDGTPQGVAMRWGVLADDHLIEVNGENVEDASHEEVVEKVKKSGSRVMFLLVDKETDKRHVEQKIQFKRETAS*,2,,FALSE,FALSE,175,176,145,204,19,13,17,-1.04830499527834,0.156832895822268,-1.04401637027264,0.143434015452932,-1.22283758824801,0.159394277283275,-1.10009320050802,0.0881741321938414,0.0557435546194544,0.023463986442449,0.0281929877526831,0.0211680596497174,0.0252837491409287,0.0224919564598768,0.0368607075998163,0.0125535413958891,missense,"I41G,A50W",-1.10009320050802,-1.78644828905174
NHERF3_PDZ2 abundance,1,MNGGVQTWTQPRLCYLVKEGGSYGFSLKTVQGKKGVYMTDGTPQGVAMRCGVLADDHLIEVNGENVEDASHEEVVEKVKKSGSRVMFLLVDKETDKRHVEQKIQFKRETAS*,2,,FALSE,FALSE,218,214,210,230,16,43,72,-1.14855082648937,0.164798945545005,-0.841430461702451,0.0857460800883255,-0.845486852403578,0.0850021951659012,-0.879568486483244,0.0566836618887301,0.0407456371728931,0.0246557981584427,0.0580907116870249,0.0126544469406892,0.0785313089992529,0.0119945690977828,0.0682572868169577,0.0080701752122314,missense,"I41G,A50C",-0.879568486483244,-1.43066415179921
NHERF3_PDZ2 abundance,1,MNGGVQTWTQPRLCYLVKEGGSYGFSLKTVQGKKGVYMTDGTPQGVAMRFGVLADDHLIEVNGENVEDASHEEVVEKVKKSGSRVMFLLVDKETDKRHVEQKIQFKRETAS*,2,,FALSE,FALSE,175.666666666667,176,146,205,9,19,20,-1.23872504778349,0.213139597395739,-0.919806479813808,0.125374530285105,-1.16678952488409,0.148284588044785,-1.05902368069642,0.0873339099437951,0.0272545472149458,0.0318881099365161,0.0465239419689105,0.0185028323110796,0.0331926315821815,0.0209242800608628,0.042707863724141,0.0124339171417539,missense,"I41G,A50F",-1.05902368069642,-1.720188669407
NHERF3_PDZ2 abundance,1,MNGGVQTWTQPRLCYLVKEGGSYGFSLKTVQGKKGVYMTDVTPQGVAMRKGVLADDHLIEVNGENVEDASHEEVVEKVKKSGSRVMFLLVDKETDKRHVEQKIQFKRETAS*,2,,FALSE,FALSE,110.666666666667,116,117,99,168,28,218,-0.336766484831438,0.113351137461526,-0.803159306438492,0.107495635423869,-0.289281514445469,0.0721562389861607,-0.424415805429505,0.0529673744330575,0.162197815218754,0.0169586204392191,0.0637387868310756,0.015864256575062,0.157016850998178,0.0101818899225655,0.133058355802779,0.00754107935097304,missense,"I41V,A50K",-0.424415805429505,-0.696342356335116
NHERF3_PDZ2 abundance,1,MNGGVQTWTQPRLCYLVKEGGSYGFSLKTVQGKKGVYMTDVTPQGVAMRNGVLADDHLIEVNGENVEDASHEEVVEKVKKSGSRVMFLLVDKETDKRHVEQKIQFKRETAS*,2,,FALSE,FALSE,153.666666666667,243,94,124,304,269,471,-0.343804465799958,0.079706198104368,-0.195447401488143,0.069825532306488,-0.151565889607082,0.0616082530089291,-0.214283366949228,0.039968953471454,0.16114485315259,0.0119249545313471,0.153425196384699,0.0103048849902835,0.176449755933685,0.00869347487164335,0.162975364334057,0.00569046612050816,missense,"I41V,A50N",-0.214283366949228,-0.357324624630562
NHERF3_PDZ2 abundance,1,MNGGVQTWTQPRLCYLVKEGGSYGFSLKTVQGKKGVYMTDVTPQGVAMRTGVLADDHLIEVNGENVEDASHEEVVEKVKKSGSRVMFLLVDKETDKRHVEQKIQFKRETAS*,2,,FALSE,FALSE,182.333333333333,220,159,168,52,144,74,-0.818090495077137,0.111227147794575,-0.472033638040187,0.0651125615313039,-0.73917753489793,0.0869620101376929,-0.613028951980416,0.0471964309697881,0.0901862643791329,0.016640847407688,0.112606469145303,0.00960934254045775,0.0935325034045375,0.0122711164981428,0.106205095281535,0.00671945768193042,missense,"I41V,A50T",-0.613028951980416,-1.00064188084356
NHERF3_PDZ2 abundance,1,MNGGVQTWTQPRLCYLVKEGGSYGFSLKTVQGKKGVYMTDVTPQGVAMRRGVLADDHLIEVNGENVEDASHEEVVEKVKKSGSRVMFLLVDKETDKRHVEQKIQFKRETAS*,2,,FALSE,FALSE,491.333333333333,494,495,485,608,412,840,-0.36585043122507,0.055921300278859,-0.503650417716066,0.0381130396883105,-0.363859486782122,0.0362832425674783,-0.418657202093228,0.0237839221402099,0.157846525775968,0.00836646307337371,0.107940449889009,0.00562474037282284,0.146493232865509,0.00511988965952981,0.133878220581323,0.00338616829805989,missense,"I41V,A50R",-0.418657202093228,-0.687051698238869
NHERF3_PDZ2 abundance,1,MNGGVQTWTQPRLCYLVKEGGSYGFSLKTVQGKKGVYMTDVTPQGVAMRSGVLADDHLIEVNGENVEDASHEEVVEKVKKSGSRVMFLLVDKETDKRHVEQKIQFKRETAS*,2,,FALSE,FALSE,384.333333333333,385,392,376,1044,1588,1286,-0.174438676815075,0.0607016381454594,-0.125796606319922,0.0340085879052714,-0.17458468587778,0.0358655412717402,-0.152518038972237,0.0228610420413143,0.186483903073976,0.00908165603275992,0.163704293585704,0.00501900344285959,0.173201598143433,0.00506094827520221,0.17176902730865,0.00325477586768747,missense,"I41V,A50S",-0.152518038972237,-0.25767536752306
NHERF3_PDZ2 abundance,1,MNGGVQTWTQPRLCYLVKEGGSYGFSLKTVQGKKGVYMTDVTPQGVAMRMGVLADDHLIEVNGENVEDASHEEVVEKVKKSGSRVMFLLVDKETDKRHVEQKIQFKRETAS*,2,,FALSE,FALSE,133.666666666667,150,109,142,80,77,130,-0.594876280303596,0.112027896711918,-0.537382964550452,0.0804961424769483,-0.536203036639422,0.0761444836471641,-0.548152270149662,0.0495996536039589,0.123581651754647,0.0167606485606401,0.102962184717582,0.0118796586719232,0.122174018364214,0.0107446668728772,0.115441728415614,0.00706160967221344,missense,"I41V,A50M",-0.548152270149662,-0.895972912673544
NHERF3_PDZ2 abundance,1,MNGGVQTWTQPRLCYLVKEGGSYGFSLKTVQGKKGVYMTDVTPQGVAMRIGVLADDHLIEVNGENVEDASHEEVVEKVKKSGSRVMFLLVDKETDKRHVEQKIQFKRETAS*,2,,FALSE,FALSE,141,198,95,130,99,15,31,-0.611954765656569,0.105939554129835,-0.902968064700598,0.139711668676048,-0.897328648643348,0.127129882738831,-0.773008612979356,0.0703239139885099,0.121026515941598,0.0158497632068119,0.0490089632129828,0.0206187139567784,0.0712159684255481,0.0179391621584337,0.0834284458620045,0.0100121673262962,missense,"I41V,A50I",-0.773008612979356,-1.25874549484514
NHERF3_PDZ2 abundance,1,MNGGVQTWTQPRLCYLVKEGGSYGFSLKTVQGKKGVYMTDVTPQGVAMRQGVLADDHLIEVNGENVEDASHEEVVEKVKKSGSRVMFLLVDKETDKRHVEQKIQFKRETAS*,2,,FALSE,FALSE,98.6666666666667,90,106,100,105,476,223,-0.377335820363821,0.12827179872541,-0.091457116280563,0.0639149286192161,-0.29080140696519,0.0734915516869884,-0.202077603445227,0.0451423172765538,0.15612818082273,0.0191909212060487,0.168772131721578,0.00943259531044062,0.156802380585815,0.0103703144735546,0.164713125212487,0.00642700908461176,missense,"I41V,A50Q",-0.202077603445227,-0.337632423432235
NHERF3_PDZ2 abundance,1,MNGGVQTWTQPRLCYLVKEGGSYGFSLKTVQGKKGVYMTDVTPQGVAMRHGVLADDHLIEVNGENVEDASHEEVVEKVKKSGSRVMFLLVDKETDKRHVEQKIQFKRETAS*,2,,FALSE,FALSE,119.333333333333,149,113,96,95,311,87,-0.549894603903111,0.110974087387946,-0.23798382242403,0.0679076514012128,-0.542428907490174,0.0900249786312996,-0.387215406377455,0.0487115686893088,0.130311422570176,0.0166029866902719,0.147147651321116,0.0100218432217342,0.121295492368885,0.012703328715359,0.138354656858703,0.00693517110727678,missense,"I41V,A50H",-0.387215406377455,-0.636324993017296
NHERF3_PDZ2 abundance,1,MNGGVQTWTQPRLCYLVKEGGSYGFSLKTVQGKKGVYMTDVTPQGVAMRPGVLADDHLIEVNGENVEDASHEEVVEKVKKSGSRVMFLLVDKETDKRHVEQKIQFKRETAS*,2,,FALSE,FALSE,181,156,194,193,178,87,78,-0.396173830689672,0.103483143255543,-0.582154697278183,0.0763578557324256,-0.73384344981327,0.0880192685830859,-0.587769772857698,0.0503812918678304,0.153309800045081,0.015482256178715,0.0963547512854979,0.0112689283623863,0.0942851904615781,0.0124203051097161,0.109801299098389,0.00717289319786868,missense,"I41V,A50P",-0.587769772857698,-0.95988991664025
NHERF3_PDZ2 abundance,1,MNGGVQTWTQPRLCYLVKEGGSYGFSLKTVQGKKGVYMTDVTPQGVAMRLGVLADDHLIEVNGENVEDASHEEVVEKVKKSGSRVMFLLVDKETDKRHVEQKIQFKRETAS*,2,,FALSE,FALSE,449.666666666667,491,417,441,202,42,136,-0.692332068490201,0.0691439332594871,-0.9884692751002,0.0819349463410355,-0.808337032762395,0.0639163485158019,-0.812595868412054,0.0407264002540494,0.109001156503574,0.0103447194803876,0.0363906542564457,0.0120919980247822,0.083773480425375,0.00901916776683783,0.0777923229146135,0.00579830545279203,missense,"I41V,A50L",-0.812595868412054,-1.32261369928927
NHERF3_PDZ2 abundance,1,MNGGVQTWTQPRLCYLVKEGGSYGFSLKTVQGKKGVYMTDVTPQGVAMREGVLADDHLIEVNGENVEDASHEEVVEKVKKSGSRVMFLLVDKETDKRHVEQKIQFKRETAS*,2,,FALSE,FALSE,96.3333333333333,115,76,98,153,75,223,-0.326097806996962,0.111197774463357,-0.455329005158503,0.0895013169516814,-0.282119996571431,0.0724964972159505,-0.345707925255178,0.0502532705283287,0.163793970864255,0.0166364528229813,0.11507174674455,0.0132086465681019,0.158027405147015,0.0102299033984568,0.144264166479531,0.00715466652361621,missense,"I41V,A50E",-0.345707925255178,-0.569358787320479
NHERF3_PDZ2 abundance,1,MNGGVQTWTQPRLCYLVKEGGSYGFSLKTVQGKKGVYMTDVTPQGVAMRDGVLADDHLIEVNGENVEDASHEEVVEKVKKSGSRVMFLLVDKETDKRHVEQKIQFKRETAS*,2,,FALSE,FALSE,155.333333333333,184,179,103,19,11,28,-1.06108371423264,0.156239203807098,-1.10640506773105,0.154773728114306,-0.876561255861275,0.133557944294322,-1.00017388414307,0.0848886268214112,0.0538317128038484,0.0233751633589888,0.0189856343567853,0.0228415797925415,0.074146433070834,0.0188462190684542,0.051086436201021,0.0120857769090377,missense,"I41V,A50D",-1.00017388414307,-1.62524319272057
NHERF3_PDZ2 abundance,1,MNGGVQTWTQPRLCYLVKEGGSYGFSLKTVQGKKGVYMTDVTPQGVAMRAGVLADDHLIEVNGENVEDASHEEVVEKVKKSGSRVMFLLVDKETDKRHVEQKIQFKRETAS*,1,,FALSE,FALSE,87.6666666666667,92,88,83,460,735,883,0.055937328770034,0.11852428462336,0.0694771053612425,0.0695049980905136,0.159789037355465,0.0689204800385742,0.106409340185415,0.0452350616962162,0.220950775877501,0.0177325821405168,0.192522880054441,0.0102575803995133,0.220384717590834,0.00972529542868395,0.208633076796984,0.00644021330769285,missense,I41V,0.106409340185415,0.160065812244724
NHERF3_PDZ2 abundance,1,MNGGVQTWTQPRLCYLVKEGGSYGFSLKTVQGKKGVYMTDVTPQGVAMRGGVLADDHLIEVNGENVEDASHEEVVEKVKKSGSRVMFLLVDKETDKRHVEQKIQFKRETAS*,2,,FALSE,FALSE,424.666666666667,472,368,434,810,966,1466,-0.262567666265979,0.0566402414566758,-0.234955054295453,0.037829597104647,-0.171119068533843,0.0343192379159853,-0.210436975257909,0.0231899598543096,0.173298803080629,0.00847402485727604,0.147594638350019,0.00558290978264301,0.17369062771046,0.0048427510579358,0.163522983415985,0.00330160460621368,missense,"I41V,A50G",-0.210436975257909,-0.351119038306675
NHERF3_PDZ2 abundance,1,MNGGVQTWTQPRLCYLVKEGGSYGFSLKTVQGKKGVYMTDVTPQGVAMRVGVLADDHLIEVNGENVEDASHEEVVEKVKKSGSRVMFLLVDKETDKRHVEQKIQFKRETAS*,2,,FALSE,FALSE,264,343,240,209,278,83,61,-0.491049693103953,0.073251077647656,-0.69267611815848,0.0694492751637,-0.843033617682059,0.0926892433582015,-0.653319581012245,0.0442765644134881,0.139115291056819,0.0109591950324451,0.0800439478656957,0.010249356783693,0.0788774823342228,0.013079280269307,0.100468831517628,0.00630374998203038,missense,"I41V,A50V",-0.653319581012245,-1.0656448749653
NHERF3_PDZ2 abundance,1,MNGGVQTWTQPRLCYLVKEGGSYGFSLKTVQGKKGVYMTDVTPQGVAMR*GVLADDHLIEVNGENVEDASHEEVVEKVKKSGSRVMFLLVDKETDKRHVEQKIQFKRETAS*,2,,FALSE,TRUE,164.666666666667,218,127,149,15,11,45,-1.16838803838632,0.169058330137957,-1.03048988428839,0.157365331877078,-0.855214311937503,0.106221277662781,-0.965186726885795,0.0780870485122334,0.0377777644663048,0.0252930505780846,0.0301892329338662,0.0232240498981545,0.0771586775595845,0.0149887711969597,0.0560676332485648,0.0111174215338588,stop,"I41V,A50*",-0.965186726885795,-1.56879656897254
NHERF3_PDZ2 abundance,1,MNGGVQTWTQPRLCYLVKEGGSYGFSLKTVQGKKGVYMTDVTPQGVAMRYGVLADDHLIEVNGENVEDASHEEVVEKVKKSGSRVMFLLVDKETDKRHVEQKIQFKRETAS*,2,,FALSE,FALSE,176,200,169,159,77,20,90,-0.685253577483738,0.103359331533551,-0.976262615103106,0.118224584091117,-0.676523523858781,0.0818989577825795,-0.74736845177567,0.0564117664445875,0.11006017933254,0.0154637325357574,0.0381921188959621,0.0174476398795725,0.102373544076435,0.0115566745804891,0.0870788909195202,0.00803146487135848,missense,"I41V,A50Y",-0.74736845177567,-1.21737887218241
NHERF3_PDZ2 abundance,1,MNGGVQTWTQPRLCYLVKEGGSYGFSLKTVQGKKGVYMTDVTPQGVAMRWGVLADDHLIEVNGENVEDASHEEVVEKVKKSGSRVMFLLVDKETDKRHVEQKIQFKRETAS*,2,,FALSE,FALSE,191.333333333333,218,197,159,13,14,58,-1.21245221306609,0.178374390779237,-1.10154539143745,0.136622755040641,-0.799985082791191,0.0957936204048709,-0.950101615026608,0.0717998336185542,0.0311852623521086,0.0266868392946543,0.0197028276762106,0.0201628506256108,0.084952015177746,0.0135173356032801,0.0582153331632019,0.0102222971876487,missense,"I41V,A50W",-0.950101615026608,-1.54445896340342
NHERF3_PDZ2 abundance,1,MNGGVQTWTQPRLCYLVKEGGSYGFSLKTVQGKKGVYMTDVTPQGVAMRCGVLADDHLIEVNGENVEDASHEEVVEKVKKSGSRVMFLLVDKETDKRHVEQKIQFKRETAS*,2,,FALSE,FALSE,195.666666666667,242,170,175,536,515,439,-0.189642576721245,0.0770610352775167,-0.179811038266371,0.0527175268312552,-0.258759453456909,0.0554836235047298,-0.211814933250186,0.0342381450536203,0.184209226582158,0.0115292080625856,0.155732818243697,0.00778007747343432,0.161323786469897,0.00782923493474455,0.163326800564309,0.00487455856445727,missense,"I41V,A50C",-0.211814933250186,-0.353342170519409
NHERF3_PDZ2 abundance,1,MNGGVQTWTQPRLCYLVKEGGSYGFSLKTVQGKKGVYMTDVTPQGVAMRFGVLADDHLIEVNGENVEDASHEEVVEKVKKSGSRVMFLLVDKETDKRHVEQKIQFKRETAS*,2,,FALSE,FALSE,218.333333333333,274,180,201,39,39,47,-0.964450717519176,0.116782887041445,-0.825122864906585,0.0909276953621058,-0.916322417187037,0.102994142172245,-0.89032393071299,0.0588699885297403,0.0682891090847127,0.0174720492399494,0.0604973945134686,0.013419152166649,0.0685357780048191,0.0145333935499049,0.066726011022006,0.00838144725211402,missense,"I41V,A50F",-0.89032393071299,-1.44801647651696
NHERF3_PDZ2 abundance,1,MNGGVQTWTQPRLCYLVKEGGSYGFSLKTVQGKKGVYMTD*TPQGVAMRKGVLADDHLIEVNGENVEDASHEEVVEKVKKSGSRVMFLLVDKETDKRHVEQKIQFKRETAS*,2,,FALSE,TRUE,33.3333333333333,32,31,37,2,1,6,-1.20844829020744,0.448741803731023,-1.29558436426585,0.494187432513952,-1.0330323492964,0.274959917331814,-1.12035310542469,0.211820452016811,0.0317842947883808,0.0671368818620631,-0.00893353545028502,0.0729324143688132,0.0520669639659454,0.0387993006665326,0.0339762612353311,0.0301573346595942,stop,"I41*,A50K",-1.12035310542469,-1.81913466084218
NHERF3_PDZ2 abundance,1,MNGGVQTWTQPRLCYLVKEGGSYGFSLKTVQGKKGVYMTD*TPQGVAMRNGVLADDHLIEVNGENVEDASHEEVVEKVKKSGSRVMFLLVDKETDKRHVEQKIQFKRETAS*,2,,FALSE,TRUE,33,28,27,44,3,3,0,-1.05292677447473,0.388311604276997,-0.991750896696035,0.301385762998811,,,-1.01474910956905,0.238087891625773,0.0550520838420043,0.0580958361473258,0.0359063509935894,0.0444786530488504,,,0.0490113299177268,0.0338970866967359,stop,"I41*,A50N",-1.01474910956905,-1.64875817164879
NHERF3_PDZ2 abundance,1,MNGGVQTWTQPRLCYLVKEGGSYGFSLKTVQGKKGVYMTD*TPQGVAMRTGVLADDHLIEVNGENVEDASHEEVVEKVKKSGSRVMFLLVDKETDKRHVEQKIQFKRETAS*,2,,FALSE,TRUE,91,69,100,104,8,9,20,-1.00938300155415,0.247532446444297,-0.991311005589135,0.176344937394128,-0.975397023401651,0.153389382970545,-0.987118515324436,0.104840307030487,0.0615667279292974,0.0370336716476707,0.0359712703306158,0.0260250690318959,0.0601998233299716,0.0216446122281384,0.0529451572207305,0.0149263406570489,stop,"I41*,A50T",-0.987118515324436,-1.60418027851528
NHERF3_PDZ2 abundance,1,MNGGVQTWTQPRLCYLVKEGGSYGFSLKTVQGKKGVYMTD*TPQGVAMRRGVLADDHLIEVNGENVEDASHEEVVEKVKKSGSRVMFLLVDKETDKRHVEQKIQFKRETAS*,2,,FALSE,TRUE,226.666666666667,270,195,215,40,11,38,-0.959124609787521,0.113815766808072,-1.06978864357353,0.154979244761078,-0.995041177907822,0.111286362552758,-0.996742050376913,0.0707858206222581,0.0690859554284046,0.017028134278334,0.0243895035037102,0.0228719100362019,0.057427857639769,0.01570349992344,0.0515750337769241,0.0100779299700957,stop,"I41*,A50R",-0.996742050376913,-1.61970643453415
NHERF3_PDZ2 abundance,1,MNGGVQTWTQPRLCYLVKEGGSYGFSLKTVQGKKGVYMTD*TPQGVAMRSGVLADDHLIEVNGENVEDASHEEVVEKVKKSGSRVMFLLVDKETDKRHVEQKIQFKRETAS*,2,,FALSE,TRUE,155.333333333333,193,117,156,8,19,27,-1.27973540096401,0.221756978915023,-0.888064432534574,0.125432639866234,-1.00331402204287,0.131258797508088,-0.991307698600227,0.0839369264304755,0.0211189315586596,0.0331773683033771,0.0512084482771889,0.0185114081504693,0.0562604854275651,0.0185217889176845,0.0523487341615048,0.0119502812715209,stop,"I41*,A50S",-0.991307698600227,-1.6109389085589
NHERF3_PDZ2 abundance,1,MNGGVQTWTQPRLCYLVKEGGSYGFSLKTVQGKKGVYMTD*TPQGVAMRMGVLADDHLIEVNGENVEDASHEEVVEKVKKSGSRVMFLLVDKETDKRHVEQKIQFKRETAS*,2,,FALSE,TRUE,58,71,47,56,13,1,10,-0.898309770480156,0.205768921437765,-1.39782181369911,0.490361946950571,-1.0055495420816,0.214785731364382,-0.987322241608001,0.14220113736877,0.0781845476435533,0.0307853729128653,-0.0240217864568832,0.0723678474051188,0.055945033579272,0.0303081854655605,0.0529161522702928,0.020245482661252,stop,"I41*,A50M",-0.987322241608001,-1.60450896085981
NHERF3_PDZ2 abundance,1,MNGGVQTWTQPRLCYLVKEGGSYGFSLKTVQGKKGVYMTD*TPQGVAMRIGVLADDHLIEVNGENVEDASHEEVVEKVKKSGSRVMFLLVDKETDKRHVEQKIQFKRETAS*,2,,FALSE,TRUE,45,43,43,49,10,4,7,-0.829315622170385,0.244672582974631,-1.03540154316357,0.258318381580882,-1.06917122251572,0.253143054445419,-0.973756322618998,0.145408415577545,0.0885068575904626,0.0366058035188087,0.0294643680005329,0.0381227485869063,0.046967446111152,0.035720746414175,0.0548475614190365,0.0207021097780745,stop,"I41*,A50I",-0.973756322618998,-1.58262234917148
NHERF3_PDZ2 abundance,1,MNGGVQTWTQPRLCYLVKEGGSYGFSLKTVQGKKGVYMTD*TPQGVAMRQGVLADDHLIEVNGENVEDASHEEVVEKVKKSGSRVMFLLVDKETDKRHVEQKIQFKRETAS*,2,,FALSE,TRUE,50.6666666666667,48,43,61,1,6,2,-1.52544079035167,0.596923286645334,-0.935791588051112,0.217600602380586,-1.48880889820839,0.454004849858467,-1.0865291233837,0.186412366851042,-0.0156413915559645,0.0893065184545267,0.0441648521560378,0.0321135995284062,-0.0122471787265355,0.0640641401287058,0.0387918545183117,0.026539930768195,stop,"I41*,A50Q",-1.0865291233837,-1.76456464894072
NHERF3_PDZ2 abundance,1,MNGGVQTWTQPRLCYLVKEGGSYGFSLKTVQGKKGVYMTD*TPQGVAMRHGVLADDHLIEVNGENVEDASHEEVVEKVKKSGSRVMFLLVDKETDKRHVEQKIQFKRETAS*,2,,FALSE,TRUE,54.6666666666667,51,60,53,10,4,13,-0.878547739624265,0.23652583362624,-1.11724459870911,0.253906414570818,-0.915047034520633,0.192818373420581,-0.956251809384268,0.128795753463743,0.0811411724106136,0.0353869570819151,0.0173859312626897,0.0374716284147023,0.0687157458925713,0.0272083950161681,0.0573397167262642,0.0183369292386952,stop,"I41*,A50H",-0.956251809384268,-1.55438139592148
NHERF3_PDZ2 abundance,1,MNGGVQTWTQPRLCYLVKEGGSYGFSLKTVQGKKGVYMTD*TPQGVAMRPGVLADDHLIEVNGENVEDASHEEVVEKVKKSGSRVMFLLVDKETDKRHVEQKIQFKRETAS*,2,,FALSE,TRUE,81.6666666666667,107,57,81,27,2,6,-0.803880627504728,0.154679532319661,-1.1620352396918,0.355548032364116,-1.25015347576169,0.266807038225244,-0.946652320707443,0.12524077460407,0.0923122223187596,0.0231418187507418,0.0107757073414207,0.0524719463068576,0.0214292333885936,0.0376488565915442,0.0587064166356998,0.0178307992301989,stop,"I41*,A50P",-0.946652320707443,-1.53889403518709
NHERF3_PDZ2 abundance,1,MNGGVQTWTQPRLCYLVKEGGSYGFSLKTVQGKKGVYMTD*TPQGVAMRLGVLADDHLIEVNGENVEDASHEEVVEKVKKSGSRVMFLLVDKETDKRHVEQKIQFKRETAS*,2,,FALSE,TRUE,173,161,189,169,26,10,12,-0.912876338932296,0.149140310820312,-1.1658488206082,0.159429129314002,-1.26686090617043,0.1882852593636,-1.09008672418445,0.0942772475322968,0.0760052231919961,0.0223130881615307,0.0102128972711417,0.0235286260972645,0.0190716657035129,0.0265687321265395,0.0382853512184088,0.0134224550913112,stop,"I41*,A50L",-1.09008672418445,-1.77030431370882
NHERF3_PDZ2 abundance,1,MNGGVQTWTQPRLCYLVKEGGSYGFSLKTVQGKKGVYMTD*TPQGVAMREGVLADDHLIEVNGENVEDASHEEVVEKVKKSGSRVMFLLVDKETDKRHVEQKIQFKRETAS*,2,,FALSE,TRUE,62.3333333333333,96,48,43,90,4,15,-0.427070171085735,0.128572942434837,-1.06242528457934,0.256705149393101,-0.81463146097282,0.185399983052649,-0.626733089731255,0.0977017540681136,0.148687355829066,0.019235975732895,0.0254761914969256,0.0378846670197693,0.0828852803741454,0.026161593863694,0.104254007629525,0.0139100094736255,stop,"I41*,A50E",-0.626733089731255,-1.02275148814102
NHERF3_PDZ2 abundance,1,MNGGVQTWTQPRLCYLVKEGGSYGFSLKTVQGKKGVYMTD*TPQGVAMRDGVLADDHLIEVNGENVEDASHEEVVEKVKKSGSRVMFLLVDKETDKRHVEQKIQFKRETAS*,2,,FALSE,TRUE,33,35,36,28,9,0,6,-0.800319893307969,0.263190079297182,,,-0.953566844153385,0.279628126771167,-0.87230687602281,0.191651365406004,0.0928449486864,0.0393762317531558,,,0.0632802566399499,0.039458026721477,0.0692911379618204,0.0272858182932135,stop,"I41*,A50D",-0.87230687602281,-1.41894861313882
NHERF3_PDZ2 abundance,1,MNGGVQTWTQPRLCYLVKEGGSYGFSLKTVQGKKGVYMTD*TPQGVAMRAGVLADDHLIEVNGENVEDASHEEVVEKVKKSGSRVMFLLVDKETDKRHVEQKIQFKRETAS*,1,,FALSE,TRUE,38.6666666666667,48,27,41,6,4,6,-1.00844829020744,0.281804381095619,-0.921076508812731,0.267310706916509,-1.06230063756366,0.273527247808546,-0.995859350221685,0.158206813453842,0.0617065713865759,0.0421611431886314,0.0463365104902533,0.0394498402010756,0.0479369470256729,0.0385971381981684,0.0517007057020466,0.0225242452904257,stop,I41*,-0.995859350221685,-1.61828232787758
NHERF3_PDZ2 abundance,1,MNGGVQTWTQPRLCYLVKEGGSYGFSLKTVQGKKGVYMTD*TPQGVAMRGGVLADDHLIEVNGENVEDASHEEVVEKVKKSGSRVMFLLVDKETDKRHVEQKIQFKRETAS*,2,,FALSE,TRUE,126,154,123,101,15,9,7,-1.0799522861077,0.173661300636815,-1.092294763963,0.170272411150265,-1.25405809612705,0.24720042717211,-1.11893202660416,0.109099639950508,0.0510087596705565,0.0259817073602854,0.0210680396418535,0.0251288827447823,0.0208782565734472,0.0348821886179563,0.034178583292338,0.0155327510724393,stop,"I41*,A50G",-1.11893202660416,-1.81684195952584
NHERF3_PDZ2 abundance,1,MNGGVQTWTQPRLCYLVKEGGSYGFSLKTVQGKKGVYMTD*TPQGVAMRVGVLADDHLIEVNGENVEDASHEEVVEKVKKSGSRVMFLLVDKETDKRHVEQKIQFKRETAS*,2,,FALSE,TRUE,135.666666666667,183,103,121,26,12,36,-0.971483890352496,0.13963157196012,-0.979589556370798,0.151796496284584,-0.813047050059142,0.122272628394063,-0.908073441647735,0.0786705239674134,0.0672368663703052,0.0208904725901574,0.0377011273345586,0.0224021985149304,0.0831088549082654,0.0172537601785188,0.0641989748637566,0.0112004921929948,stop,"I41*,A50V",-0.908073441647735,-1.47665269746163
NHERF3_PDZ2 abundance,1,MNGGVQTWTQPRLCYLVKEGGSYGFSLKTVQGKKGVYMTD*TPQGVAMR*GVLADDHLIEVNGENVEDASHEEVVEKVKKSGSRVMFLLVDKETDKRHVEQKIQFKRETAS*,2,,FALSE,TRUE,59,76,76,25,37,12,0,-0.616143119770365,0.157370285174591,-0.905423548091729,0.156551316956218,,,-0.761538012369794,0.110986913742006,0.120399890490177,0.0235443860066547,0.0486465818160163,0.0231039171922122,,,0.0850615400133741,0.0158014463130669,stop,"I41*,A50*",-0.761538012369794,-1.24023937066904
NHERF3_PDZ2 abundance,1,MNGGVQTWTQPRLCYLVKEGGSYGFSLKTVQGKKGVYMTD*TPQGVAMRYGVLADDHLIEVNGENVEDASHEEVVEKVKKSGSRVMFLLVDKETDKRHVEQKIQFKRETAS*,2,,FALSE,TRUE,64.3333333333333,71,60,62,9,4,8,-1.00441271381991,0.231734764036134,-1.11724459870911,0.253906414570818,-1.09819104411922,0.235890628651917,-1.07034775198692,0.13853611630422,0.0623103395510793,0.0346701585345333,0.0173859312626897,0.0374716284147023,0.0428724900367919,0.0332862750116348,0.0410956312679967,0.0197236857066817,stop,"I41*,A50Y",-1.07034775198692,-1.73845839011424
NHERF3_PDZ2 abundance,1,MNGGVQTWTQPRLCYLVKEGGSYGFSLKTVQGKKGVYMTD*TPQGVAMRWGVLADDHLIEVNGENVEDASHEEVVEKVKKSGSRVMFLLVDKETDKRHVEQKIQFKRETAS*,2,,FALSE,TRUE,65.3333333333333,58,73,65,7,6,7,-1.01857350482143,0.260081081754019,-1.06581386764352,0.20993365183389,-1.14973543991866,0.250168570247931,-1.0778348882737,0.136778309076983,0.0601917240250958,0.0389110903310076,0.0249761028101227,0.0309821073506867,0.0355991153220194,0.0353010201216082,0.0400296715247681,0.019473422900073,stop,"I41*,A50W",-1.0778348882737,-1.75053778146983
NHERF3_PDZ2 abundance,1,MNGGVQTWTQPRLCYLVKEGGSYGFSLKTVQGKKGVYMTD*TPQGVAMRCGVLADDHLIEVNGENVEDASHEEVVEKVKKSGSRVMFLLVDKETDKRHVEQKIQFKRETAS*,2,,FALSE,TRUE,62.3333333333333,69,43,75,3,2,7,-1.31316068141884,0.357743902830631,-1.20568588615934,0.353360267405776,-1.19053570544432,0.248943770317018,-1.22431346708517,0.176891479476065,0.0161181291229509,0.0535225600590798,0.00433372434836421,0.0521490749224692,0.0298418333706494,0.0351281899097104,0.0191752002986907,0.0251844214956498,stop,"I41*,A50C",-1.22431346708517,-1.98685938841026
NHERF3_PDZ2 abundance,1,MNGGVQTWTQPRLCYLVKEGGSYGFSLKTVQGKKGVYMTD*TPQGVAMRFGVLADDHLIEVNGENVEDASHEEVVEKVKKSGSRVMFLLVDKETDKRHVEQKIQFKRETAS*,2,,FALSE,TRUE,78.3333333333333,77,107,51,3,1,29,-1.34481309820219,0.355475164467577,-1.59992857708654,0.486171637754786,-0.675318303917912,0.142752758109708,-0.825769147337149,0.127810578940098,0.0113825672729877,0.0531831309749386,-0.0538487979191705,0.0717494395976886,0.102543611376822,0.0201436894388917,0.07591681477871,0.0181966678166994,stop,"I41*,A50F",-0.825769147337149,-1.34386684408022
NHERF3_PDZ2 abundance,1,MNGGVQTWTQPRLCYLVKEGGSYGFSLKTVQGKKGVYMTDYTPQGVAMRKGVLADDHLIEVNGENVEDASHEEVVEKVKKSGSRVMFLLVDKETDKRHVEQKIQFKRETAS*,2,,FALSE,FALSE,62.3333333333333,66,62,59,8,10,25,-1.01732711407913,0.243849742243486,-0.90019636414455,0.171473077505286,-0.759179837499826,0.147644034789153,-0.853669739585714,0.101691179370712,0.0603781982677989,0.0364826971790408,0.0494180120882883,0.0253060776517381,0.0907099998185425,0.0208338922741652,0.0719445472774864,0.0144779925593209,missense,"I41Y,A50K",-0.853669739585714,-1.38888033921563
NHERF3_PDZ2 abundance,1,MNGGVQTWTQPRLCYLVKEGGSYGFSLKTVQGKKGVYMTDYTPQGVAMRNGVLADDHLIEVNGENVEDASHEEVVEKVKKSGSRVMFLLVDKETDKRHVEQKIQFKRETAS*,2,,FALSE,FALSE,36,50,23,35,12,5,14,-0.820227028018152,0.225450255631332,-0.826866076046084,0.249072640582859,-0.775610789588742,0.194594687433244,-0.803005412336957,0.126793962546588,0.089866614731022,0.0337299245406724,0.0602401305913338,0.0367582577697597,0.0883914456942848,0.0274590487919047,0.0791577368330574,0.0180519299478695,missense,"I41Y,A50N",-0.803005412336957,-1.30714091132704
NHERF3_PDZ2 abundance,1,MNGGVQTWTQPRLCYLVKEGGSYGFSLKTVQGKKGVYMTDYTPQGVAMRTGVLADDHLIEVNGENVEDASHEEVVEKVKKSGSRVMFLLVDKETDKRHVEQKIQFKRETAS*,2,,FALSE,FALSE,101.666666666667,88,119,98,10,14,50,-0.944062671229966,0.22729805259024,-0.977210197880704,0.140765361832717,-0.693167260513911,0.109075981538931,-0.817887039909084,0.080615394701006,0.0713393928865255,0.0340063759991812,0.0380522741827266,0.0207742184898031,0.100024964148992,0.0153915954161385,0.0770390074152934,0.0114773876345074,missense,"I41Y,A50T",-0.817887039909084,-1.33115022497734
NHERF3_PDZ2 abundance,1,MNGGVQTWTQPRLCYLVKEGGSYGFSLKTVQGKKGVYMTDYTPQGVAMRRGVLADDHLIEVNGENVEDASHEEVVEKVKKSGSRVMFLLVDKETDKRHVEQKIQFKRETAS*,2,,FALSE,FALSE,139.333333333333,156,162,100,58,32,37,-0.649767283090566,0.130497213517511,-0.817768001821831,0.103032883556348,-0.797758224042288,0.119530155458599,-0.767228981673141,0.066978103381003,0.115369332913927,0.0195238685908233,0.061582828676362,0.0152056415496424,0.0852662448406692,0.0168667727476764,0.0842513044379873,0.00953581705304594,missense,"I41Y,A50R",-0.767228981673141,-1.24942091121735
NHERF3_PDZ2 abundance,1,MNGGVQTWTQPRLCYLVKEGGSYGFSLKTVQGKKGVYMTDYTPQGVAMRSGVLADDHLIEVNGENVEDASHEEVVEKVKKSGSRVMFLLVDKETDKRHVEQKIQFKRETAS*,2,,FALSE,FALSE,189.333333333333,171,189,208,62,27,32,-0.702827849233416,0.115234621885732,-0.802310443520348,0.115683527622186,-1.03637652836553,0.119781926781888,-0.842460652865043,0.0674617390925714,0.107430868231011,0.0172404111487665,0.0638640624208927,0.0170726295674246,0.0515950704243522,0.0169022999305702,0.0735404091323978,0.00960467331252527,missense,"I41Y,A50S",-0.842460652865043,-1.37079612917169
NHERF3_PDZ2 abundance,1,MNGGVQTWTQPRLCYLVKEGGSYGFSLKTVQGKKGVYMTDYTPQGVAMRMGVLADDHLIEVNGENVEDASHEEVVEKVKKSGSRVMFLLVDKETDKRHVEQKIQFKRETAS*,2,,FALSE,FALSE,66.6666666666667,74,46,80,19,3,5,-0.800753460644511,0.183454511876999,-1.12264412105493,0.292551814952726,-1.30487007957485,0.29093354240523,-0.983362154133544,0.137087602767142,0.0927800820775603,0.0274468832378521,0.0165890672082653,0.0431749348297687,0.0137082317844344,0.0410533218634114,0.0534799584661127,0.0195174577099009,missense,"I41Y,A50M",-0.983362154133544,-1.59811994314008
NHERF3_PDZ2 abundance,1,MNGGVQTWTQPRLCYLVKEGGSYGFSLKTVQGKKGVYMTDYTPQGVAMRIGVLADDHLIEVNGENVEDASHEEVVEKVKKSGSRVMFLLVDKETDKRHVEQKIQFKRETAS*,2,,FALSE,FALSE,104,147,87,78,19,3,22,-0.998797256485994,0.162616015453295,-1.27920040252079,0.286483538878063,-0.875223192821272,0.150850788674088,-0.977360295013289,0.103172510514809,0.0631504758889337,0.0243292069684492,-0.00651558264862245,0.0422793757846302,0.0743352457192506,0.0212863938945923,0.0543344560953355,0.0146888928696019,missense,"I41Y,A50I",-0.977360295013289,-1.58843682767407
NHERF3_PDZ2 abundance,1,MNGGVQTWTQPRLCYLVKEGGSYGFSLKTVQGKKGVYMTDYTPQGVAMRQGVLADDHLIEVNGENVEDASHEEVVEKVKKSGSRVMFLLVDKETDKRHVEQKIQFKRETAS*,2,,FALSE,FALSE,30.6666666666667,29,23,40,10,1,8,-0.71565887025548,0.268196635311493,-1.22225407616739,0.498065734322458,-0.973237779728817,0.241429223328001,-0.899792596288942,0.168814394974836,0.105511201430714,0.0401252695224786,0.00188858305276049,0.0735047759788736,0.060504511901628,0.0340678201989944,0.0653779366796328,0.0240344695525859,missense,"I41Y,A50Q",-0.899792596288942,-1.46329277345162
NHERF3_PDZ2 abundance,1,MNGGVQTWTQPRLCYLVKEGGSYGFSLKTVQGKKGVYMTDYTPQGVAMRHGVLADDHLIEVNGENVEDASHEEVVEKVKKSGSRVMFLLVDKETDKRHVEQKIQFKRETAS*,2,,FALSE,FALSE,57.3333333333333,57,49,66,110,0,12,-0.218754350335455,0.153358351513266,,,-1.00041218726117,0.196576377247001,-0.514496459208529,0.120914829146121,0.179853773870415,0.0229441550631158,,,0.0566699602385566,0.0277386829278831,0.120233378816357,0.0172149050440975,missense,"I41Y,A50H",-0.514496459208529,-0.841674220065876
NHERF3_PDZ2 abundance,1,MNGGVQTWTQPRLCYLVKEGGSYGFSLKTVQGKKGVYMTDYTPQGVAMRPGVLADDHLIEVNGENVEDASHEEVVEKVKKSGSRVMFLLVDKETDKRHVEQKIQFKRETAS*,2,,FALSE,FALSE,36.6666666666667,30,42,38,1,6,8,-1.38982640932914,0.608070908976968,-0.930010888938087,0.218036536635154,-0.958613267549468,0.242239953017873,-0.972457425614734,0.156592535374286,0.00464806354228081,0.0909743296486235,0.0450179704575451,0.0321779349112991,0.0625681612169688,0.03418222140082,0.0550324881873112,0.0222944170381711,missense,"I41Y,A50P",-0.972457425614734,-1.58052677021524
NHERF3_PDZ2 abundance,1,MNGGVQTWTQPRLCYLVKEGGSYGFSLKTVQGKKGVYMTDYTPQGVAMRLGVLADDHLIEVNGENVEDASHEEVVEKVKKSGSRVMFLLVDKETDKRHVEQKIQFKRETAS*,2,,FALSE,FALSE,114.333333333333,110,110,123,6,9,16,-1.21415444903328,0.262496179861672,-0.953713130612267,0.179963710201573,-1.06633726259646,0.168645627503131,-1.04979838438761,0.111421309056238,0.0309305884748799,0.0392724164989526,0.0415199824523519,0.0265591292295754,0.0473673431726984,0.023797404622048,0.0440212890589926,0.0158632921109637,missense,"I41Y,A50L",-1.04979838438761,-1.70530501293047
NHERF3_PDZ2 abundance,1,MNGGVQTWTQPRLCYLVKEGGSYGFSLKTVQGKKGVYMTDYTPQGVAMREGVLADDHLIEVNGENVEDASHEEVVEKVKKSGSRVMFLLVDKETDKRHVEQKIQFKRETAS*,2,,FALSE,FALSE,62,81,69,36,117,22,2,-0.302345346867682,0.133236467304632,-0.73277699096142,0.127113303727072,-1.33845184615944,0.457726016304164,-0.559142068390067,0.0901690031600232,0.167347609273635,0.0199336921382779,0.0741258421442749,0.0187594413157197,0.0089695445194955,0.0645892299569173,0.113877087134653,0.0128375554783681,missense,"I41Y,A50E",-0.559142068390067,-0.913703333061268
NHERF3_PDZ2 abundance,1,MNGGVQTWTQPRLCYLVKEGGSYGFSLKTVQGKKGVYMTDYTPQGVAMRDGVLADDHLIEVNGENVEDASHEEVVEKVKKSGSRVMFLLVDKETDKRHVEQKIQFKRETAS*,2,,FALSE,FALSE,75,85,67,73,9,4,11,-1.05634147714652,0.226292030596687,-1.14435362683887,0.252727611463102,-1.05396145769443,0.203095096489291,-1.07855744229565,0.129718720751928,0.0545412054527751,0.0338558636574064,0.0133851681056071,0.0372976600960953,0.0491136798025754,0.0286585324473937,0.0399267999500816,0.0184683340823947,missense,"I41Y,A50D",-1.07855744229565,-1.7517035159339
NHERF3_PDZ2 abundance,1,MNGGVQTWTQPRLCYLVKEGGSYGFSLKTVQGKKGVYMTDYTPQGVAMRAGVLADDHLIEVNGENVEDASHEEVVEKVKKSGSRVMFLLVDKETDKRHVEQKIQFKRETAS*,1,,FALSE,FALSE,44,48,34,50,8,1,22,-0.925440790351669,0.256063515866564,-1.31827756791726,0.49319874912379,-0.748436382056387,0.157783253561464,-0.833136314303998,0.129607949949925,0.0741254382386206,0.0383100167423281,-0.0122826091481756,0.0727865040077909,0.0922259973573563,0.0222646266207859,0.074867935326339,0.0184525634043762,missense,I41Y,-0.833136314303998,-1.3557526826126
NHERF3_PDZ2 abundance,1,MNGGVQTWTQPRLCYLVKEGGSYGFSLKTVQGKKGVYMTDYTPQGVAMRGGVLADDHLIEVNGENVEDASHEEVVEKVKKSGSRVMFLLVDKETDKRHVEQKIQFKRETAS*,2,,FALSE,FALSE,161.666666666667,213,147,125,90,21,49,-0.660375500724264,0.099379402499123,-0.793591937412293,0.1297813099998,-0.778434248624296,0.105393111960924,-0.734333775080984,0.063163292301577,0.11378222280268,0.0148682898487106,0.0651507436643129,0.0191531869397864,0.0879930304012372,0.0148719096180798,0.0889346659569092,0.00899269417095405,missense,"I41Y,A50G",-0.734333775080984,-1.19634934167064
NHERF3_PDZ2 abundance,1,MNGGVQTWTQPRLCYLVKEGGSYGFSLKTVQGKKGVYMTDYTPQGVAMRVGVLADDHLIEVNGENVEDASHEEVVEKVKKSGSRVMFLLVDKETDKRHVEQKIQFKRETAS*,2,,FALSE,FALSE,143.666666666667,120,163,148,9,9,22,-1.14734139959516,0.218502284668825,-1.15112824651335,0.169196369612755,-1.05377120724142,0.143891552451119,-1.10522978620204,0.0979756926359248,0.0409265812031616,0.0326904289959907,0.0123853665388668,0.0249700800271726,0.0491405258410814,0.020304383493787,0.0361294008147188,0.0139490106984222,missense,"I41Y,A50V",-1.10522978620204,-1.79473541332101
NHERF3_PDZ2 abundance,1,MNGGVQTWTQPRLCYLVKEGGSYGFSLKTVQGKKGVYMTDYTPQGVAMR*GVLADDHLIEVNGENVEDASHEEVVEKVKKSGSRVMFLLVDKETDKRHVEQKIQFKRETAS*,2,,FALSE,TRUE,72.6666666666667,78,37,103,7,2,15,-1.10405774956837,0.250781563735896,-1.16876630121702,0.355185745607715,-1.06368806355512,0.174172105209697,-1.08965705320037,0.132696405776571,0.0474023079445679,0.0375197765791668,0.00978233410689319,0.0524184798564792,0.0477411688238267,0.0245772399967626,0.0383465244032324,0.0188922735223497,stop,"I41Y,A50*",-1.08965705320037,-1.76961110287733
NHERF3_PDZ2 abundance,1,MNGGVQTWTQPRLCYLVKEGGSYGFSLKTVQGKKGVYMTDYTPQGVAMRYGVLADDHLIEVNGENVEDASHEEVVEKVKKSGSRVMFLLVDKETDKRHVEQKIQFKRETAS*,2,,FALSE,FALSE,66.3333333333333,74,49,76,6,3,11,-1.133346463189,0.267483912262221,-1.13816517928837,0.291770585790728,-1.06544416972307,0.202697979697895,-1.10146493906144,0.141333272732093,0.0430203829937588,0.0400186380413875,0.0142984621138271,0.0430596406615824,0.0474933665555034,0.0286024957205187,0.0366654102230655,0.0201219229009065,missense,"I41Y,A50Y",-1.10146493906144,-1.78866138711615
NHERF3_PDZ2 abundance,1,MNGGVQTWTQPRLCYLVKEGGSYGFSLKTVQGKKGVYMTDYTPQGVAMRWGVLADDHLIEVNGENVEDASHEEVVEKVKKSGSRVMFLLVDKETDKRHVEQKIQFKRETAS*,2,,FALSE,FALSE,63.6666666666667,72,73,46,19,23,4,-0.792847787807184,0.184550659500746,-0.735700733059709,0.124200888877544,-1.21071306296217,0.327793666071293,-0.794629038978673,0.098297565664976,0.093962860724227,0.0276108793998032,0.0736943549064566,0.0183296257586158,0.0269946279721754,0.0462546145994697,0.0803502991762791,0.0139948364558624,missense,"I41Y,A50W",-0.794629038978673,-1.29362686696353
NHERF3_PDZ2 abundance,1,MNGGVQTWTQPRLCYLVKEGGSYGFSLKTVQGKKGVYMTDYTPQGVAMRCGVLADDHLIEVNGENVEDASHEEVVEKVKKSGSRVMFLLVDKETDKRHVEQKIQFKRETAS*,2,,FALSE,FALSE,87,70,92,99,6,9,18,-1.1173123934522,0.269030611733851,-1.02303416594246,0.173732344724135,-1.00041218726117,0.16123464702834,-1.02809656420765,0.108201843561928,0.0454192623420547,0.0402500418884095,0.0312895513637703,0.0256395013734558,0.0566699602385566,0.0227516490716919,0.0471110240097877,0.0154049298640111,missense,"I41Y,A50C",-1.02809656420765,-1.67029232329303
NHERF3_PDZ2 abundance,1,MNGGVQTWTQPRLCYLVKEGGSYGFSLKTVQGKKGVYMTDYTPQGVAMRFGVLADDHLIEVNGENVEDASHEEVVEKVKKSGSRVMFLLVDKETDKRHVEQKIQFKRETAS*,2,,FALSE,FALSE,106.333333333333,103,115,101,6,8,19,-1.22875589549985,0.259728577445155,-1.1067890473014,0.180740297421212,-0.990699285251804,0.157366815426054,-1.0732317326399,0.107948063150854,0.0287460458753481,0.0388583516738483,0.0189289664706934,0.0266737383377192,0.0580405374814616,0.0222058634796649,0.040685032721559,0.0153687985994711,missense,"I41Y,A50F",-1.0732317326399,-1.74311126801507
NHERF3_PDZ2 abundance,1,MNGGVQTWTQPRLCYLVKEGGSYGFSLKTVQGKKGVYMTDWTPQGVAMRNGVLADDHLIEVNGENVEDASHEEVVEKVKKSGSRVMFLLVDKETDKRHVEQKIQFKRETAS*,2,,FALSE,FALSE,63.3333333333333,93,58,39,7,7,6,-1.15480906801752,0.246311297695451,-0.971436157058051,0.199375375603812,-1.04804189256549,0.274207780664211,-1.04499601237473,0.134914366131723,0.0398093330027741,0.0368509738945182,0.0389044098506004,0.0294239119649496,0.0499489833242002,0.038693167463585,0.0447050131213927,0.0192080493223501,missense,"I41W,A50N",-1.04499601237473,-1.69755709319765
NHERF3_PDZ2 abundance,1,MNGGVQTWTQPRLCYLVKEGGSYGFSLKTVQGKKGVYMTDWTPQGVAMRTGVLADDHLIEVNGENVEDASHEEVVEKVKKSGSRVMFLLVDKETDKRHVEQKIQFKRETAS*,2,,FALSE,FALSE,91,99,90,84,13,14,15,-0.967058657199345,0.199707258638192,-0.833567612670081,0.153292213477785,-0.992741239042523,0.176134774641919,-0.918462161701823,0.100068609864554,0.0678989316224056,0.0298784791581963,0.0592511146556538,0.0226229371637425,0.0577523995599707,0.0248541901869894,0.0627199103807333,0.014246983838776,missense,"I41W,A50T",-0.918462161701823,-1.49341336674964
NHERF3_PDZ2 abundance,1,MNGGVQTWTQPRLCYLVKEGGSYGFSLKTVQGKKGVYMTDWTPQGVAMRRGVLADDHLIEVNGENVEDASHEEVVEKVKKSGSRVMFLLVDKETDKRHVEQKIQFKRETAS*,2,,FALSE,FALSE,259.666666666667,278,259,242,50,29,122,-0.873563647524681,0.112845621633117,-0.9774871137676,0.0986255071569274,-0.705847245996715,0.069741265684993,-0.812059072178757,0.0508371587812105,0.0818868493225868,0.016882989517007,0.0380114068055339,0.0145551988619223,0.0982357049217974,0.00984111561581233,0.0778687477522408,0.00723779595365143,missense,"I41W,A50R",-0.812059072178757,-1.32174765765041
NHERF3_PDZ2 abundance,1,MNGGVQTWTQPRLCYLVKEGGSYGFSLKTVQGKKGVYMTDWTPQGVAMRSGVLADDHLIEVNGENVEDASHEEVVEKVKKSGSRVMFLLVDKETDKRHVEQKIQFKRETAS*,2,,FALSE,FALSE,247,261,212,268,28,19,82,-1.0513766773949,0.129166235973095,-0.973750202703094,0.122419786031294,-0.85099673116194,0.0791346268156284,-0.921544065486982,0.0590950665942699,0.0552839960098872,0.0193247391996734,0.0385629019029093,0.0180667697605275,0.0777538158844152,0.011166602786137,0.0622811330910393,0.0084134921016643,missense,"I41W,A50S",-0.921544065486982,-1.49838556446519
NHERF3_PDZ2 abundance,1,MNGGVQTWTQPRLCYLVKEGGSYGFSLKTVQGKKGVYMTDWTPQGVAMRMGVLADDHLIEVNGENVEDASHEEVVEKVKKSGSRVMFLLVDKETDKRHVEQKIQFKRETAS*,2,,FALSE,FALSE,54.3333333333333,57,42,64,6,5,17,-1.05803379289616,0.275460989106011,-0.974801529920776,0.235140972504414,-0.892331081229295,0.170157263189856,-0.948184773402903,0.123275513967011,0.0542880157530141,0.0412120995402122,0.0384077465362761,0.0347022156240153,0.0719211698330139,0.0240107099215136,0.0584882380398798,0.0175510008341478,missense,"I41W,A50M",-0.948184773402903,-1.54136642184247
NHERF3_PDZ2 abundance,1,MNGGVQTWTQPRLCYLVKEGGSYGFSLKTVQGKKGVYMTDWTPQGVAMRIGVLADDHLIEVNGENVEDASHEEVVEKVKKSGSRVMFLLVDKETDKRHVEQKIQFKRETAS*,2,,FALSE,FALSE,62.3333333333333,88,62,37,46,2,8,-0.595622222723495,0.145190099117804,-1.29558436426585,0.349884500969619,-0.951009737518657,0.242677057582012,-0.757529023600448,0.117373798222493,0.123470050277574,0.0217220915256114,-0.00893353545028502,0.0516361196725116,0.0636410872298044,0.0342439007596564,0.0856323083920297,0.0167107608333424,missense,"I41W,A50I",-0.757529023600448,-1.23377145791439
NHERF3_PDZ2 abundance,1,MNGGVQTWTQPRLCYLVKEGGSYGFSLKTVQGKKGVYMTDWTPQGVAMRQGVLADDHLIEVNGENVEDASHEEVVEKVKKSGSRVMFLLVDKETDKRHVEQKIQFKRETAS*,2,,FALSE,FALSE,47.3333333333333,25,38,79,77,13,26,-0.0838622200234029,0.221235942718082,-0.71547524299663,0.165923212962235,-0.831225580948653,0.141077946503059,-0.649224200423073,0.0966745516118696,0.200035172041,0.0330994153573644,0.0766792422691095,0.0244870260249383,0.0805437018033973,0.0199073585594065,0.101051899686024,0.0137637644442095,missense,"I41W,A50Q",-0.649224200423073,-1.05903758173704
NHERF3_PDZ2 abundance,1,MNGGVQTWTQPRLCYLVKEGGSYGFSLKTVQGKKGVYMTDWTPQGVAMRHGVLADDHLIEVNGENVEDASHEEVVEKVKKSGSRVMFLLVDKETDKRHVEQKIQFKRETAS*,2,,FALSE,FALSE,77.6666666666667,106,42,85,11,22,12,-1.06214605739262,0.204916054329342,-0.610818146727884,0.139115850573159,-1.07254540957196,0.193992144755186,-0.836351371984362,0.0989864670704187,0.0536727741744736,0.0306577742852666,0.0921245858968907,0.0205307828401426,0.0464913181745032,0.0273740246372671,0.0744102006293658,0.0140929168349457,missense,"I41W,A50H",-0.836351371984362,-1.36093970452115
NHERF3_PDZ2 abundance,1,MNGGVQTWTQPRLCYLVKEGGSYGFSLKTVQGKKGVYMTDWTPQGVAMRPGVLADDHLIEVNGENVEDASHEEVVEKVKKSGSRVMFLLVDKETDKRHVEQKIQFKRETAS*,2,,FALSE,FALSE,84,109,76,67,12,31,53,-1.04490491434668,0.195990641040207,-0.613657017482086,0.121812818101598,-0.551569953663215,0.118217139764693,-0.654777971774669,0.0778543671920266,0.0562522454299224,0.0293224308593132,0.0917056240120615,0.0179771931471927,0.120005609093111,0.0166814945035523,0.10026119727897,0.0110842941923971,missense,"I41W,A50P",-0.654777971774669,-1.0679977736029
NHERF3_PDZ2 abundance,1,MNGGVQTWTQPRLCYLVKEGGSYGFSLKTVQGKKGVYMTDWTPQGVAMRLGVLADDHLIEVNGENVEDASHEEVVEKVKKSGSRVMFLLVDKETDKRHVEQKIQFKRETAS*,2,,FALSE,FALSE,226,252,217,209,38,66,40,-0.940069809905169,0.119543293850474,-0.69952207596073,0.0782115280700863,-0.958634855922084,0.11030998186836,-0.820315827842137,0.0562869519212216,0.0719367703914195,0.0178850375202659,0.0790336181844143,0.0115424942002437,0.0625651149047347,0.0155657238864578,0.076693215638263,0.0080136947584365,missense,"I41W,A50L",-0.820315827842137,-1.33506871648588
NHERF3_PDZ2 abundance,1,MNGGVQTWTQPRLCYLVKEGGSYGFSLKTVQGKKGVYMTDWTPQGVAMREGVLADDHLIEVNGENVEDASHEEVVEKVKKSGSRVMFLLVDKETDKRHVEQKIQFKRETAS*,2,,FALSE,FALSE,59.3333333333333,53,45,80,9,2,37,-0.920047380831616,0.242572430064045,-1.21685455382157,0.352858302294786,-0.734217151364783,0.123571502388661,-0.811933659123565,0.105109167917347,0.0749323536959526,0.0362915967373634,0.0026854471071848,0.0520749946746426,0.0942324578342285,0.0174370429025368,0.0778866030794299,0.0149646189614558,missense,"I41W,A50E",-0.811933659123565,-1.32154532216235
NHERF3_PDZ2 abundance,1,MNGGVQTWTQPRLCYLVKEGGSYGFSLKTVQGKKGVYMTDWTPQGVAMRDGVLADDHLIEVNGENVEDASHEEVVEKVKKSGSRVMFLLVDKETDKRHVEQKIQFKRETAS*,2,,FALSE,FALSE,69.3333333333333,69,81,58,9,19,22,-0.99616818127461,0.232679421300102,-0.808183947192113,0.130730054298868,-0.7907532228526,0.155156194979986,-0.831370546276946,0.0918541910646811,0.0635438154672961,0.034811490014248,0.0629972479788362,0.0192932030709084,0.0862547130871159,0.0218939251863352,0.075119331529189,0.0130774793153781,missense,"I41W,A50D",-0.831370546276946,-1.3529038760429
NHERF3_PDZ2 abundance,1,MNGGVQTWTQPRLCYLVKEGGSYGFSLKTVQGKKGVYMTDWTPQGVAMRAGVLADDHLIEVNGENVEDASHEEVVEKVKKSGSRVMFLLVDKETDKRHVEQKIQFKRETAS*,1,,FALSE,FALSE,98,104,111,79,7,28,13,-1.18706524942414,0.243817718463701,-0.790327667870973,0.10959925178657,-1.02885257108873,0.187958353245772,-0.894905447588508,0.0882582350371642,0.0349834410925231,0.0364779060570586,0.0656324861027799,0.0161747092700185,0.0526567680107404,0.026522602752926,0.0660737305819066,0.0125655152991065,missense,I41W,-0.894905447588508,-1.45540807902316
NHERF3_PDZ2 abundance,1,MNGGVQTWTQPRLCYLVKEGGSYGFSLKTVQGKKGVYMTDWTPQGVAMRGGVLADDHLIEVNGENVEDASHEEVVEKVKKSGSRVMFLLVDKETDKRHVEQKIQFKRETAS*,2,,FALSE,FALSE,177,190,160,181,45,9,49,-0.821935568521161,0.120161651424474,-1.12752697350876,0.170109726891126,-0.812572460968549,0.105983389137758,-0.872375043767036,0.0720109225620494,0.0896109976234706,0.0179775508520951,0.0158684535401811,0.0251048737250901,0.0831758236686493,0.014955203000922,0.0692814327730341,0.0102523503758622,missense,"I41W,A50G",-0.872375043767036,-1.4190585917513
NHERF3_PDZ2 abundance,1,MNGGVQTWTQPRLCYLVKEGGSYGFSLKTVQGKKGVYMTDWTPQGVAMRVGVLADDHLIEVNGENVEDASHEEVVEKVKKSGSRVMFLLVDKETDKRHVEQKIQFKRETAS*,2,,FALSE,FALSE,147.666666666667,178,124,141,23,16,14,-0.980796476615358,0.15046857377367,-0.950879988498863,0.133169172903469,-1.16985503704216,0.176704130609697,-1.01374101662515,0.0868472120333014,0.0658435974602957,0.0225118114189583,0.0419380989016703,0.0196531693449605,0.0327600604311855,0.0249345314003359,0.0491548542846509,0.0123646249104083,missense,"I41W,A50V",-1.01374101662515,-1.6471317622012
NHERF3_PDZ2 abundance,1,MNGGVQTWTQPRLCYLVKEGGSYGFSLKTVQGKKGVYMTDWTPQGVAMR*GVLADDHLIEVNGENVEDASHEEVVEKVKKSGSRVMFLLVDKETDKRHVEQKIQFKRETAS*,2,,FALSE,TRUE,81.6666666666667,97,49,99,5,1,5,-1.26404523966739,0.281390188474061,-1.4080594773966,0.490058147143827,-1.3656262536918,0.289702245749313,-1.32709340476496,0.186636082717695,0.0234663582895979,0.0420991752576955,-0.0255326656938465,0.0723230124863553,0.0051349928564241,0.0408795749055777,0.00454219887040655,0.0265717816786952,stop,"I41W,A50*",-1.32709340476496,-2.15267967579159
NHERF3_PDZ2 abundance,1,MNGGVQTWTQPRLCYLVKEGGSYGFSLKTVQGKKGVYMTDWTPQGVAMRYGVLADDHLIEVNGENVEDASHEEVVEKVKKSGSRVMFLLVDKETDKRHVEQKIQFKRETAS*,2,,FALSE,FALSE,119.666666666667,175,87,97,17,8,36,-1.08119794432384,0.16532330974971,-1.03824167164172,0.183376410104105,-0.796966311917851,0.122139853789174,-0.928749735263499,0.0865945371809848,0.0508223950221065,0.0247342490122995,0.0290452205002102,0.0270627770907559,0.0853779907159067,0.0172350244956384,0.0612552463420124,0.0123286510466533,missense,"I41W,A50Y",-0.928749735263499,-1.51001085107355
NHERF3_PDZ2 abundance,1,MNGGVQTWTQPRLCYLVKEGGSYGFSLKTVQGKKGVYMTDWTPQGVAMRWGVLADDHLIEVNGENVEDASHEEVVEKVKKSGSRVMFLLVDKETDKRHVEQKIQFKRETAS*,2,,FALSE,FALSE,95.3333333333333,82,93,111,6,21,36,-1.16296619098682,0.26482232906962,-0.817535775807346,0.124009571001165,-0.835405359156323,0.120543121554224,-0.859095997664083,0.0821702084696816,0.0385889345541097,0.039620434898997,0.0616171007011065,0.0183013909761868,0.0799538977586022,0.0170097113130154,0.0711719992101936,0.0116987498245549,missense,"I41W,A50W",-0.859095997664083,-1.39763480720104
NHERF3_PDZ2 abundance,1,MNGGVQTWTQPRLCYLVKEGGSYGFSLKTVQGKKGVYMTDWTPQGVAMRCGVLADDHLIEVNGENVEDASHEEVVEKVKKSGSRVMFLLVDKETDKRHVEQKIQFKRETAS*,2,,FALSE,FALSE,97.3333333333333,138,71,83,3,7,12,-1.51316068141884,0.346689425660624,-1.02111935985603,0.196641321199042,-1.06575662507338,0.194209772059835,-1.10806687867303,0.128359070534908,-0.0138041474752442,0.0518686844414328,0.031572139349105,0.0290204189264052,0.0474492763142818,0.027404733794108,0.0357254778398917,0.0182747577481728,missense,"I41W,A50C",-1.10806687867303,-1.79931264404801
NHERF3_PDZ2 abundance,1,MNGGVQTWTQPRLCYLVKEGGSYGFSLKTVQGKKGVYMTDWTPQGVAMRFGVLADDHLIEVNGENVEDASHEEVVEKVKKSGSRVMFLLVDKETDKRHVEQKIQFKRETAS*,2,,FALSE,FALSE,89,89,87,91,12,11,24,-0.986602476256487,0.20349385878841,-0.960007660310591,0.160310309068944,-0.894365647284096,0.143843601433692,-0.937292464872553,0.0947492563807968,0.0649749538243413,0.0304449976435042,0.0405910327907232,0.0236586710210982,0.0716340743870588,0.0202976171768618,0.0600389995005308,0.0134896560092158,missense,"I41W,A50F",-0.937292464872553,-1.52379328673923
NHERF3_PDZ2 abundance,1,MNGGVQTWTQPRLCYLVKEGGSYGFSLKTVQGKKGVYMTDCTPQGVAMRKGVLADDHLIEVNGENVEDASHEEVVEKVKKSGSRVMFLLVDKETDKRHVEQKIQFKRETAS*,2,,FALSE,FALSE,43.6666666666667,59,51,21,19,5,9,-0.735391397391089,0.193255229261814,-1.02249952290842,0.232056462147786,-0.755939854013309,0.243841377540551,-0.826717642586668,0.126832546098397,0.102558990756048,0.028913182120098,0.031368454234893,0.0342470021308067,0.0911671904326067,0.0344081967071594,0.0757817754640903,0.0180574231713669,missense,"I41C,A50K",-0.826717642586668,-1.34539710142816
NHERF3_PDZ2 abundance,1,MNGGVQTWTQPRLCYLVKEGGSYGFSLKTVQGKKGVYMTDCTPQGVAMRNGVLADDHLIEVNGENVEDASHEEVVEKVKKSGSRVMFLLVDKETDKRHVEQKIQFKRETAS*,2,,FALSE,FALSE,108.666666666667,112,69,145,82,8,64,-0.498408873695342,0.123661053691426,-0.981295345288319,0.186159397717344,-0.747544001113115,0.0950111381986588,-0.700980402636641,0.0698385373127543,0.138014273870861,0.0185011012648955,0.0374493862015931,0.027473491715285,0.0923519202804612,0.0134069203737454,0.0936832575364906,0.00994306320199021,missense,"I41C,A50N",-0.700980402636641,-1.14253858902076
NHERF3_PDZ2 abundance,1,MNGGVQTWTQPRLCYLVKEGGSYGFSLKTVQGKKGVYMTDCTPQGVAMRTGVLADDHLIEVNGENVEDASHEEVVEKVKKSGSRVMFLLVDKETDKRHVEQKIQFKRETAS*,2,,FALSE,FALSE,142.666666666667,163,108,157,112,20,27,-0.540198582889397,0.108406187656872,-0.840348314619065,0.126621242216676,-0.996850358357067,0.132295591846824,-0.759221114343136,0.069911246366917,0.131762057683547,0.0162187996601239,0.0582504154639746,0.0186868226459397,0.057172566116221,0.0186680898609941,0.0853914017830796,0.00995341494686796,missense,"I41C,A50T",-0.759221114343136,-1.23650139704027
NHERF3_PDZ2 abundance,1,MNGGVQTWTQPRLCYLVKEGGSYGFSLKTVQGKKGVYMTDCTPQGVAMRRGVLADDHLIEVNGENVEDASHEEVVEKVKKSGSRVMFLLVDKETDKRHVEQKIQFKRETAS*,2,,FALSE,FALSE,253.333333333333,281,213,266,83,50,74,-0.761507182317928,0.0925851336468342,-0.795322514047447,0.0819510692826513,-0.868742117207655,0.0831583653803065,-0.811589428310505,0.0493766030701507,0.0986517720552491,0.0138517898893071,0.0648953443482882,0.0120943774561101,0.0752497833864693,0.011734388243339,0.0779356119628062,0.00702985348658543,missense,"I41C,A50R",-0.811589428310505,-1.32098995645932
```
