## Supplementary table 4 for "The evolution of allostery in a protein family" (part 65 of 207)

```
NHERF3_PDZ2 abundance,1,MNGGVQTWTQPRLCYLVKEGGSYGFSLKTVQGKKGVYMTDCTPQGVAMRSGVLADDHLIEVNGENVEDASHEEVVEKVKKSGSRVMFLLVDKETDKRHVEQKIQFKRETAS*,2,,FALSE,FALSE,215.333333333333,213,230,203,85,80,97,-0.67482132272067,0.0981494404948289,-0.707521315209455,0.0691366422208846,-0.711624013867227,0.0779330258874184,-0.701829108911289,0.045754966523666,0.111620963395356,0.0146842735322218,0.0778530866833288,0.0102032182665422,0.0974205513690041,0.0109970461607669,0.0935624253934724,0.00651423327943429,missense,"I41C,A50S",-0.701829108911289,-1.14390785155916
NHERF3_PDZ2 abundance,1,MNGGVQTWTQPRLCYLVKEGGSYGFSLKTVQGKKGVYMTDCTPQGVAMRMGVLADDHLIEVNGENVEDASHEEVVEKVKKSGSRVMFLLVDKETDKRHVEQKIQFKRETAS*,2,,FALSE,FALSE,65.3333333333333,65,64,67,2,2,66,-1.41292185281313,0.42932488594832,-1.30338401545841,0.349637373699584,-0.518649650616781,0.105971363503305,-0.628446701091329,0.0986991749177824,0.00119272230185161,0.0642318899391708,-0.0100846116519071,0.0515996485134448,0.124650957943688,0.0149535060764707,0.104010037083857,0.0140520144314731,missense,"I41C,A50M",-0.628446701091329,-1.02551614761253
NHERF3_PDZ2 abundance,1,MNGGVQTWTQPRLCYLVKEGGSYGFSLKTVQGKKGVYMTDCTPQGVAMRIGVLADDHLIEVNGENVEDASHEEVVEKVKKSGSRVMFLLVDKETDKRHVEQKIQFKRETAS*,2,,FALSE,FALSE,98.6666666666667,130,81,85,67,9,21,-0.599704014721575,0.121945707218411,-0.991750896696035,0.175183329975532,-0.912990286350943,0.152674188300396,-0.783370560520757,0.0837026824891881,0.12285936773166,0.0182444659067591,0.0359063509935894,0.0258536384611994,0.0690059714330992,0.0215436918710497,0.0819531930393622,0.0119169314563254,missense,"I41C,A50I",-0.783370560520757,-1.27546297062819
NHERF3_PDZ2 abundance,1,MNGGVQTWTQPRLCYLVKEGGSYGFSLKTVQGKKGVYMTDCTPQGVAMRQGVLADDHLIEVNGENVEDASHEEVVEKVKKSGSRVMFLLVDKETDKRHVEQKIQFKRETAS*,2,,FALSE,FALSE,36.3333333333333,30,46,33,13,8,69,-0.649738465700924,0.251050056457046,-0.881685390175857,0.19271910690615,-0.304061243313546,0.124693622655955,-0.500474213786477,0.0966258010274526,0.115373644323446,0.0375599461465011,0.052149870357098,0.0284415766911882,0.154931299221443,0.0175953840966179,0.12222975614369,0.0137568237183489,missense,"I41C,A50Q",-0.500474213786477,-0.819051392906162
NHERF3_PDZ2 abundance,1,MNGGVQTWTQPRLCYLVKEGGSYGFSLKTVQGKKGVYMTDCTPQGVAMRHGVLADDHLIEVNGENVEDASHEEVVEKVKKSGSRVMFLLVDKETDKRHVEQKIQFKRETAS*,2,,FALSE,FALSE,77.3333333333333,104,62,66,17,21,9,-0.931043665585589,0.177550042404126,-0.717925820694884,0.13123387634121,-1.08243479903891,0.223120610133902,-0.846096018094752,0.0954012375210205,0.073287184326148,0.0265635073941876,0.0763175848566114,0.0193675573655397,0.0450958369746976,0.0314843113188697,0.0730228343430026,0.0135824799705012,missense,"I41C,A50H",-0.846096018094752,-1.37666125538927
NHERF3_PDZ2 abundance,1,MNGGVQTWTQPRLCYLVKEGGSYGFSLKTVQGKKGVYMTDCTPQGVAMRPGVLADDHLIEVNGENVEDASHEEVVEKVKKSGSRVMFLLVDKETDKRHVEQKIQFKRETAS*,2,,FALSE,FALSE,52.6666666666667,57,60,41,1,4,52,-1.57502629304039,0.593954928806929,-1.11724459870911,0.253906414570818,-0.446598252234983,0.125246259930472,-0.612277212566362,0.110367853897754,-0.0230599471895262,0.0888624183331109,0.0173859312626897,0.0374716284147023,0.134818053920393,0.0176733661529902,0.106312122043449,0.0157133094277015,missense,"I41C,A50P",-0.612277212566362,-0.999429060049073
NHERF3_PDZ2 abundance,1,MNGGVQTWTQPRLCYLVKEGGSYGFSLKTVQGKKGVYMTDCTPQGVAMRLGVLADDHLIEVNGENVEDASHEEVVEKVKKSGSRVMFLLVDKETDKRHVEQKIQFKRETAS*,2,,FALSE,FALSE,267.666666666667,318,253,232,59,38,58,-0.865868367135479,0.109161341373834,-0.910137706799586,0.0886767462629735,-0.905550777601645,0.0922532942521251,-0.897191338117369,0.0551663609604088,0.0830381508641185,0.0163317792520892,0.0479508640505264,0.0130869560369622,0.0700557525778432,0.0130177639559254,0.0657482834165471,0.00785415380618197,missense,"I41C,A50L",-0.897191338117369,-1.45909602662242
NHERF3_PDZ2 abundance,1,MNGGVQTWTQPRLCYLVKEGGSYGFSLKTVQGKKGVYMTDCTPQGVAMREGVLADDHLIEVNGENVEDASHEEVVEKVKKSGSRVMFLLVDKETDKRHVEQKIQFKRETAS*,2,,FALSE,FALSE,78.3333333333333,98,68,69,122,22,28,-0.345242791517903,0.123831118130143,-0.729190527598834,0.127400510235172,-0.771508337823335,0.139096700258022,-0.601177929023683,0.0748460079339146,0.160929663252737,0.0185265448407695,0.0746551340988438,0.018801827387643,0.0889703382872872,0.0196277870149372,0.107892350983059,0.0106559875956575,missense,"I41C,A50E",-0.601177929023683,-0.981522001256064
NHERF3_PDZ2 abundance,1,MNGGVQTWTQPRLCYLVKEGGSYGFSLKTVQGKKGVYMTDCTPQGVAMRDGVLADDHLIEVNGENVEDASHEEVVEKVKKSGSRVMFLLVDKETDKRHVEQKIQFKRETAS*,2,,FALSE,FALSE,65.3333333333333,96,43,57,163,29,19,-0.255695159505454,0.1219733865811,-0.548732127113891,0.128887266117696,-0.827593487516957,0.164444532112659,-0.491646355640094,0.0779935393563341,0.174327008321686,0.0182486070544912,0.101287269953755,0.0190212435219989,0.081056222633607,0.0232045925323244,0.123486597350066,0.01110410843363,missense,"I41C,A50D",-0.491646355640094,-0.804808944352093
NHERF3_PDZ2 abundance,1,MNGGVQTWTQPRLCYLVKEGGSYGFSLKTVQGKKGVYMTDCTPQGVAMRAGVLADDHLIEVNGENVEDASHEEVVEKVKKSGSRVMFLLVDKETDKRHVEQKIQFKRETAS*,1,,FALSE,FALSE,83,111,74,64,14,39,60,-1.00586047906594,0.187245427553853,-0.609313742901231,0.105898503225784,-0.532763050358171,0.109754702335879,-0.634003655104515,0.0705860935236076,0.0620937373903751,0.0280140473750685,0.0923466065231648,0.0156285510519978,0.122659431159323,0.0154873689838822,0.103218881554407,0.0100494943922408,missense,I41C,-0.634003655104515,-1.03448147423397
NHERF3_PDZ2 abundance,1,MNGGVQTWTQPRLCYLVKEGGSYGFSLKTVQGKKGVYMTDCTPQGVAMRGGVLADDHLIEVNGENVEDASHEEVVEKVKKSGSRVMFLLVDKETDKRHVEQKIQFKRETAS*,2,,FALSE,FALSE,231.666666666667,284,209,202,141,32,91,-0.617263654693009,0.0853473349249824,-0.908714150811116,0.0965291173501541,-0.733811181363686,0.0799153443240136,-0.740717171137229,0.0499260445900966,0.12023224571071,0.0127689328127206,0.0481609531147103,0.0142458126654981,0.0942897438280817,0.0112767690010435,0.0880258480911177,0.00710807866094946,missense,"I41C,A50G",-0.740717171137229,-1.2066480107729
NHERF3_PDZ2 abundance,1,MNGGVQTWTQPRLCYLVKEGGSYGFSLKTVQGKKGVYMTDCTPQGVAMRVGVLADDHLIEVNGENVEDASHEEVVEKVKKSGSRVMFLLVDKETDKRHVEQKIQFKRETAS*,2,,FALSE,FALSE,189.333333333333,244,193,131,16,7,78,-1.18664019236627,0.162489988739687,-1.15410976602419,0.191437823929254,-0.647139938873896,0.0910968757849618,-0.831704045361264,0.0733901832176969,0.0350470344668002,0.0243103519375325,0.0119453524832546,0.0282524843451539,0.106519830413557,0.0128545829794427,0.0750718505451827,0.0104487186905321,missense,"I41C,A50V",-0.831704045361264,-1.35344192768266
NHERF3_PDZ2 abundance,1,MNGGVQTWTQPRLCYLVKEGGSYGFSLKTVQGKKGVYMTDCTPQGVAMR*GVLADDHLIEVNGENVEDASHEEVVEKVKKSGSRVMFLLVDKETDKRHVEQKIQFKRETAS*,2,,FALSE,TRUE,114.333333333333,147,60,136,18,11,15,-1.01439775888625,0.165576448853726,-0.868726244382212,0.165751044075329,-1.1429290388438,0.172144879542026,-1.00534725504389,0.0968459294816638,0.0608164631494776,0.0247721215037405,0.0540623872053715,0.024461617259407,0.0365595593180864,0.0242911803450063,0.0503498922266847,0.0137881638812016,stop,"I41C,A50*",-1.00534725504389,-1.63358966450164
NHERF3_PDZ2 abundance,1,MNGGVQTWTQPRLCYLVKEGGSYGFSLKTVQGKKGVYMTDCTPQGVAMRYGVLADDHLIEVNGENVEDASHEEVVEKVKKSGSRVMFLLVDKETDKRHVEQKIQFKRETAS*,2,,FALSE,FALSE,48,49,65,30,1,1,3,-1.53139025903048,0.59654045252024,-1.47747724679998,0.488297073089884,-1.17086476986889,0.379902010099338,-1.33587357292649,0.267903999818815,-0.0165314997930629,0.0892492421116152,-0.0357773728425722,0.0720631123468821,0.0326175781089712,0.0536075674472821,0.00329214739004327,0.0381420703348261,missense,"I41C,A50Y",-1.33587357292649,-2.16684518358103
NHERF3_PDZ2 abundance,1,MNGGVQTWTQPRLCYLVKEGGSYGFSLKTVQGKKGVYMTDCTPQGVAMRWGVLADDHLIEVNGENVEDASHEEVVEKVKKSGSRVMFLLVDKETDKRHVEQKIQFKRETAS*,2,,FALSE,FALSE,76,87,66,75,13,3,12,-0.956949045748966,0.198890159502879,-1.21133368379378,0.288664460871296,-1.03685946016294,0.195193305957022,-1.03802002434209,0.125464392032849,0.0694114445729983,0.0297562318265213,0.00350021970974873,0.0426012372810008,0.051526924433508,0.0275435192133175,0.0456981995851107,0.0178626361258867,missense,"I41C,A50W",-1.03802002434209,-1.68630236424515
NHERF3_PDZ2 abundance,1,MNGGVQTWTQPRLCYLVKEGGSYGFSLKTVQGKKGVYMTDCTPQGVAMRCGVLADDHLIEVNGENVEDASHEEVVEKVKKSGSRVMFLLVDKETDKRHVEQKIQFKRETAS*,2,,FALSE,FALSE,105.333333333333,110,106,100,17,17,63,-0.947227664662302,0.175955683977379,-0.901590890370727,0.132406860819495,-0.646095580217248,0.100256967275372,-0.774783531464889,0.0727725533023675,0.0708658738419563,0.0263249732249787,0.0492122072501152,0.019540666968071,0.1066671987497,0.0141471537196372,0.0831757468886426,0.010360785387232,missense,"I41C,A50C",-0.774783531464889,-1.2616090643315
NHERF3_PDZ2 abundance,1,MNGGVQTWTQPRLCYLVKEGGSYGFSLKTVQGKKGVYMTDCTPQGVAMRFGVLADDHLIEVNGENVEDASHEEVVEKVKKSGSRVMFLLVDKETDKRHVEQKIQFKRETAS*,2,,FALSE,FALSE,103,114,96,99,13,5,12,-1.03493834941217,0.191394402902991,-1.17789031344533,0.225161829246023,-1.11601656562351,0.19271000487085,-1.10259021719506,0.116286465481891,0.0577433569934434,0.0286347813150484,0.00843580807899272,0.033229488955382,0.0403571497097587,0.0271931032456998,0.0365052019479086,0.0165559549256387,missense,"I41C,A50F",-1.10259021719506,-1.79047685760303
NHERF3_PDZ2 abundance,1,MNGGVQTWTQPRLCYLVKEGGSYGFSLKTVQGKKGVYMTDLTPQGVAMRAGVLADDHLIEVNGENVEDASHEEVVEKVKKSGSRVMFLLVDKETDKRHVEQKIQFKRETAS*,1,,FALSE,FALSE,65,55,59,81,288,257,364,0.0692647673760921,0.149456844387543,-0.0904517905885148,0.0856451238338508,-0.0859177455518496,0.0740695504501214,-0.0685000528137933,0.0524595608840162,0.22294471239908,0.0223604451862873,0.168920498161362,0.0126395477690388,0.185713295521985,0.0104518752625354,0.183730849228491,0.00746878084062004,missense,I41L,-0.0685000528137933,-0.122124724814968
NHERF3_PDZ2 abundance,1,MNGGVQTWTQPRLCYLVKEGGSYGFSLKTVQGKKGVYMTDFTPQGVAMRKGVLADDHLIEVNGENVEDASHEEVVEKVKKSGSRVMFLLVDKETDKRHVEQKIQFKRETAS*,2,,FALSE,FALSE,79,98,69,70,140,24,23,-0.305533655641487,0.122408999469295,-0.711401047180091,0.123599988884758,-0.831695939282363,0.149666312883806,-0.588597322227554,0.0751988269876293,0.166870601988584,0.0183137797011428,0.0772805140092667,0.0182409446542722,0.0804773300406047,0.0211192537791699,0.109683479109542,0.010706219205381,missense,"I41F,A50K",-0.588597322227554,-0.961225045629715
NHERF3_PDZ2 abundance,1,MNGGVQTWTQPRLCYLVKEGGSYGFSLKTVQGKKGVYMTDFTPQGVAMRNGVLADDHLIEVNGENVEDASHEEVVEKVKKSGSRVMFLLVDKETDKRHVEQKIQFKRETAS*,2,,FALSE,FALSE,65,82,87,26,7,23,3,-1.11848770671953,0.249438031706145,-0.778802924941212,0.12111900124016,-1.13006450434323,0.381908129238069,-0.865171421112624,0.104773490741987,0.0452434220986812,0.037318768894103,0.0673333130998802,0.0178747993275502,0.0383748600603412,0.0538906487792517,0.0703070280688712,0.0149168278779296,missense,"I41F,A50N",-0.865171421112624,-1.40743660787287
NHERF3_PDZ2 abundance,1,MNGGVQTWTQPRLCYLVKEGGSYGFSLKTVQGKKGVYMTDFTPQGVAMRTGVLADDHLIEVNGENVEDASHEEVVEKVKKSGSRVMFLLVDKETDKRHVEQKIQFKRETAS*,2,,FALSE,FALSE,87,84,102,75,9,20,13,-1.0516894153337,0.225198712376271,-0.73762025463251,0.13586694397772,-0.952496827195823,0.192462622476358,-0.856504482200747,0.0995597169017826,0.0552372068543502,0.0336922908064007,0.07341107100742,0.0200513076724744,0.0634312455915672,0.0271581953798673,0.0715409588567206,0.0141745316499619,missense,"I41F,A50T",-0.856504482200747,-1.39345377879623
NHERF3_PDZ2 abundance,1,MNGGVQTWTQPRLCYLVKEGGSYGFSLKTVQGKKGVYMTDFTPQGVAMRRGVLADDHLIEVNGENVEDASHEEVVEKVKKSGSRVMFLLVDKETDKRHVEQKIQFKRETAS*,2,,FALSE,FALSE,244,285,234,213,110,28,36,-0.683324943195453,0.0903363757939099,-0.9643569496267,0.100637261491007,-0.999344139106659,0.114076426583534,-0.857860144659119,0.057916751799994,0.110348724975694,0.0135153501169193,0.0399491626221545,0.014852094515369,0.0568206713744755,0.0160972028829821,0.0713479502682992,0.0082457328827268,missense,"I41F,A50R",-0.857860144659119,-1.3956409404497
NHERF3_PDZ2 abundance,1,MNGGVQTWTQPRLCYLVKEGGSYGFSLKTVQGKKGVYMTDFTPQGVAMRSGVLADDHLIEVNGENVEDASHEEVVEKVKKSGSRVMFLLVDKETDKRHVEQKIQFKRETAS*,2,,FALSE,FALSE,194.666666666667,186,198,200,67,24,40,-0.691525248463284,0.118226349374936,-0.921356396746922,0.11137145455198,-0.968036557217124,0.108740124194582,-0.868575315476323,0.0649931562197679,0.109121865963625,0.0176880076359585,0.0462952044969192,0.0164362517899787,0.0612384508627064,0.0153442029444978,0.0698224082859626,0.00925321584408322,missense,"I41F,A50S",-0.868575315476323,-1.4129282899496
NHERF3_PDZ2 abundance,1,MNGGVQTWTQPRLCYLVKEGGSYGFSLKTVQGKKGVYMTDFTPQGVAMRMGVLADDHLIEVNGENVEDASHEEVVEKVKKSGSRVMFLLVDKETDKRHVEQKIQFKRETAS*,2,,FALSE,FALSE,80.6666666666667,90,90,62,18,11,5,-0.872833909184911,0.179012476377165,-0.968336199494674,0.15989992743096,-1.23219635382518,0.292786324882523,-0.969529302223347,0.110443353026163,0.0819960264848213,0.026782304163427,0.0393619030498666,0.0235981067054123,0.023963143712255,0.041314766022632,0.0554493714306328,0.0157240584014681,missense,"I41F,A50M",-0.969529302223347,-1.57580267450932
NHERF3_PDZ2 abundance,1,MNGGVQTWTQPRLCYLVKEGGSYGFSLKTVQGKKGVYMTDFTPQGVAMRIGVLADDHLIEVNGENVEDASHEEVVEKVKKSGSRVMFLLVDKETDKRHVEQKIQFKRETAS*,2,,FALSE,FALSE,60.6666666666667,89,56,37,17,3,61,-0.88610240815065,0.182388387970604,-1.17096961981716,0.290267352869757,-0.371816938604965,0.123832509486304,-0.604637395894674,0.0966094134063739,0.0800109080043427,0.0272873789657765,0.00945716730871246,0.0428377928381212,0.145370365326088,0.0174738733356989,0.107399819222415,0.0137544905773871,missense,"I41F,A50I",-0.604637395894674,-0.987103341386091
NHERF3_PDZ2 abundance,1,MNGGVQTWTQPRLCYLVKEGGSYGFSLKTVQGKKGVYMTDFTPQGVAMRQGVLADDHLIEVNGENVEDASHEEVVEKVKKSGSRVMFLLVDKETDKRHVEQKIQFKRETAS*,2,,FALSE,FALSE,47.6666666666667,57,41,45,1,18,9,-1.57502629304039,0.593954928806929,-0.654196584439395,0.147990829148731,-0.973237779728817,0.227793729559112,-0.783445214715521,0.121477389484517,-0.0230599471895262,0.0888624183331109,0.0857227756004333,0.0218405563641176,0.0605045119016281,0.0321437302166812,0.0819425643606212,0.0172949979729422,missense,"I41F,A50Q",-0.783445214715521,-1.27558341417301
NHERF3_PDZ2 abundance,1,MNGGVQTWTQPRLCYLVKEGGSYGFSLKTVQGKKGVYMTDFTPQGVAMRHGVLADDHLIEVNGENVEDASHEEVVEKVKKSGSRVMFLLVDKETDKRHVEQKIQFKRETAS*,2,,FALSE,FALSE,61,83,39,61,9,5,3,-1.04947117618836,0.226964149997543,-0.956595544665595,0.236472911746275,-1.37320451984606,0.373198601612052,-1.06438948268081,0.149947664170284,0.055569080680689,0.0339564203705036,0.0410945944269009,0.0348987838455245,0.00406563180226238,0.0526616566253971,0.0419439229213535,0.0213483723915801,missense,"I41F,A50H",-1.06438948268081,-1.72884560039148
NHERF3_PDZ2 abundance,1,MNGGVQTWTQPRLCYLVKEGGSYGFSLKTVQGKKGVYMTDFTPQGVAMRPGVLADDHLIEVNGENVEDASHEEVVEKVKKSGSRVMFLLVDKETDKRHVEQKIQFKRETAS*,2,,FALSE,FALSE,90.6666666666667,120,75,77,6,3,20,-1.21666533031804,0.262899006313497,-1.24142647246386,0.287193370992864,-0.769850685022469,0.163829760528336,-0.960643799539473,0.125146585785007,0.0305549320533414,0.0393326839215155,-0.000940888235136245,0.0423841331429175,0.0892042479059897,0.0231178427697668,0.0567144196141531,0.0178173893648595,missense,"I41F,A50P",-0.960643799539473,-1.5614672249865
NHERF3_PDZ2 abundance,1,MNGGVQTWTQPRLCYLVKEGGSYGFSLKTVQGKKGVYMTDFTPQGVAMRLGVLADDHLIEVNGENVEDASHEEVVEKVKKSGSRVMFLLVDKETDKRHVEQKIQFKRETAS*,2,,FALSE,FALSE,274.666666666667,309,281,234,28,37,43,-1.09879528837006,0.126502196411081,-0.920232860134409,0.0905323666751237,-0.967942994577887,0.106027470810505,-0.976557911601982,0.0604727474534945,0.0481896320423828,0.0189261685564578,0.0464610165600984,0.0133608093725715,0.0612516533869367,0.0149614233187465,0.0544486931523794,0.00860963549730985,missense,"I41F,A50L",-0.976557911601982,-1.58714230025114
NHERF3_PDZ2 abundance,1,MNGGVQTWTQPRLCYLVKEGGSYGFSLKTVQGKKGVYMTDFTPQGVAMREGVLADDHLIEVNGENVEDASHEEVVEKVKKSGSRVMFLLVDKETDKRHVEQKIQFKRETAS*,2,,FALSE,FALSE,79.6666666666667,96,86,57,9,23,5,-1.09145579006321,0.223068253318409,-0.775962796463062,0.121308089595958,-1.20822295561776,0.29350548850335,-0.889932078774128,0.100170529972176,0.0492877045345312,0.0333735498803484,0.0677524606002029,0.0179027050762805,0.0273460043636341,0.0414162464341177,0.0667817998277835,0.0142614944243443,missense,"I41F,A50E",-0.889932078774128,-1.44738428114324
NHERF3_PDZ2 abundance,1,MNGGVQTWTQPRLCYLVKEGGSYGFSLKTVQGKKGVYMTDFTPQGVAMRDGVLADDHLIEVNGENVEDASHEEVVEKVKKSGSRVMFLLVDKETDKRHVEQKIQFKRETAS*,2,,FALSE,FALSE,80.3333333333333,92,61,88,2,2,9,-1.51316068141884,0.423636482288352,-1.29158966849117,0.350014071729846,-1.16445741081665,0.220576431381167,-1.25138927774047,0.170776950555938,-0.0138041474752442,0.0633808400005921,-0.00834399636379946,0.0516552417864167,0.0335217137108386,0.0311253049686544,0.0153203587319898,0.0243138828239855,missense,"I41F,A50D",-1.25138927774047,-2.03054221995597
NHERF3_PDZ2 abundance,1,MNGGVQTWTQPRLCYLVKEGGSYGFSLKTVQGKKGVYMTDFTPQGVAMRAGVLADDHLIEVNGENVEDASHEEVVEKVKKSGSRVMFLLVDKETDKRHVEQKIQFKRETAS*,1,,FALSE,FALSE,78,91,73,70,13,8,8,-0.969919274618959,0.197520504443155,-0.995139479760221,0.185426416993985,-1.13279290294984,0.234723352767523,-1.02055643503143,0.11714853784936,0.0674709506940491,0.0295513158388155,0.0354062623067866,0.0273653180744289,0.037989858643032,0.0331215619565871,0.0481845284649939,0.016678690028123,missense,I41F,-1.02055643503143,-1.65812743571751
NHERF3_PDZ2 abundance,1,MNGGVQTWTQPRLCYLVKEGGSYGFSLKTVQGKKGVYMTDFTPQGVAMRGGVLADDHLIEVNGENVEDASHEEVVEKVKKSGSRVMFLLVDKETDKRHVEQKIQFKRETAS*,2,,FALSE,FALSE,196,193,190,205,69,21,44,-0.694780748441466,0.115921736958444,-0.970683272793801,0.116747316342854,-0.937923038481127,0.105932804574835,-0.871690549050892,0.0649710757565346,0.108634806109562,0.0173432113850689,0.0390155208654086,0.0172296240085458,0.0654877373729116,0.0149480650672007,0.0693788857622564,0.00925007220090418,missense,"I41F,A50G",-0.871690549050892,-1.41795426037006
NHERF3_PDZ2 abundance,1,MNGGVQTWTQPRLCYLVKEGGSYGFSLKTVQGKKGVYMTDFTPQGVAMRVGVLADDHLIEVNGENVEDASHEEVVEKVKKSGSRVMFLLVDKETDKRHVEQKIQFKRETAS*,2,,FALSE,FALSE,146,158,139,141,56,59,25,-0.697538454365484,0.125032631434408,-0.650229445528684,0.085121696806472,-1.00607047348595,0.136143266688939,-0.737067297846074,0.0625083706719969,0.108222221912388,0.0187063049079026,0.0863082478319363,0.0125623001614693,0.0558715255044226,0.0192110311540922,0.0885454884245155,0.00889945156585618,missense,"I41F,A50V",-0.737067297846074,-1.20075947793558
NHERF3_PDZ2 abundance,1,MNGGVQTWTQPRLCYLVKEGGSYGFSLKTVQGKKGVYMTDFTPQGVAMR*GVLADDHLIEVNGENVEDASHEEVVEKVKKSGSRVMFLLVDKETDKRHVEQKIQFKRETAS*,2,,FALSE,TRUE,91.3333333333333,94,87,93,8,8,12,-1.11936606054297,0.233693555520421,-1.03824167164172,0.183376410104105,-1.09819104411922,0.193213239190575,-1.07954962518484,0.115596516611285,0.0451120103684022,0.0349632160374884,0.0290452205002102,0.0270627770907559,0.0428724900367919,0.0272641141038139,0.0397855407319668,0.0164577254166807,stop,"I41F,A50*",-1.07954962518484,-1.75330425685216
NHERF3_PDZ2 abundance,1,MNGGVQTWTQPRLCYLVKEGGSYGFSLKTVQGKKGVYMTDFTPQGVAMRYGVLADDHLIEVNGENVEDASHEEVVEKVKKSGSRVMFLLVDKETDKRHVEQKIQFKRETAS*,2,,FALSE,FALSE,103,124,105,80,34,11,6,-0.781794984034745,0.141719239191282,-1.00620614684919,0.158188433705644,-1.25288738164663,0.266971317947251,-0.931893264647887,0.098160642859598,0.0956164859825494,0.0212028113718365,0.0337730383583173,0.0233455236542217,0.0210434548451123,0.0376720379278983,0.060807695282827,0.0139753424607122,missense,"I41F,A50Y",-0.931893264647887,-1.51508247261447
NHERF3_PDZ2 abundance,1,MNGGVQTWTQPRLCYLVKEGGSYGFSLKTVQGKKGVYMTDFTPQGVAMRWGVLADDHLIEVNGENVEDASHEEVVEKVKKSGSRVMFLLVDKETDKRHVEQKIQFKRETAS*,2,,FALSE,FALSE,95,88,89,108,11,8,9,-1.00844829020744,0.209914903092791,-1.04382528420011,0.183134698648759,-1.22284746779711,0.21915023659563,-1.08370797034764,0.116775534072366,0.0617065713865759,0.0314056589621291,0.0282211883253903,0.0270271052001752,0.0252823550482934,0.0309240561436255,0.0391935081614067,0.0166255846758069,missense,"I41F,A50W",-1.08370797034764,-1.7600131341437
NHERF3_PDZ2 abundance,1,MNGGVQTWTQPRLCYLVKEGGSYGFSLKTVQGKKGVYMTDFTPQGVAMRCGVLADDHLIEVNGENVEDASHEEVVEKVKKSGSRVMFLLVDKETDKRHVEQKIQFKRETAS*,2,,FALSE,FALSE,140.666666666667,195,140,87,72,9,56,-0.695929352668898,0.10849376766612,-1.12617897883447,0.170013988968063,-0.639971575820311,0.106266277261916,-0.743644423661828,0.0693198884327407,0.108462961842587,0.0162319026264297,0.0160673912299815,0.0250907446772506,0.107531350478379,0.0149951210423977,0.0876090888349791,0.0098692220421944,missense,"I41F,A50C",-0.743644423661828,-1.21137070146356
NHERF3_PDZ2 abundance,1,MNGGVQTWTQPRLCYLVKEGGSYGFSLKTVQGKKGVYMTDFTPQGVAMRFGVLADDHLIEVNGENVEDASHEEVVEKVKKSGSRVMFLLVDKETDKRHVEQKIQFKRETAS*,2,,FALSE,FALSE,80.3333333333333,100,56,85,11,1,33,-1.04533320443492,0.206394932042142,-1.44086391792538,0.489164644052891,-0.784122331465415,0.12792442670276,-0.884126623984796,0.106142243515417,0.0561881683574983,0.0308790312251532,-0.0303739604989612,0.0721911488787835,0.0871903910983515,0.0180512794097349,0.0676083349487601,0.0151117001627422,missense,"I41F,A50F",-0.884126623984796,-1.43801803512988
NHERF3_PDZ2 abundance,1,MNGGVQTWTQPRLCYLVKEGGSYGFSLKTVQGKKGVYMTEITPQGVAMRKGVLADDHLIEVNGENVEDASHEEVVEKVKKSGSRVMFLLVDKETDKRHVEQKIQFKRETAS*,2,,FALSE,FALSE,36.6666666666667,38,45,27,27,8,73,-0.507056292463462,0.205502768787733,-0.876285867830042,0.19314849991803,-0.230779827455197,0.131289160955761,-0.450548912687011,0.0960033265937867,0.13672052158966,0.0307455534468073,0.0529467344115223,0.0285049467144002,0.165271961652346,0.0185260734714005,0.129337728952274,0.0136682006905234,missense,"D40E,A50K",-0.450548912687011,-0.738504274832355
NHERF3_PDZ2 abundance,1,MNGGVQTWTQPRLCYLVKEGGSYGFSLKTVQGKKGVYMTEITPQGVAMRNGVLADDHLIEVNGENVEDASHEEVVEKVKKSGSRVMFLLVDKETDKRHVEQKIQFKRETAS*,2,,FALSE,FALSE,55,77,37,51,121,55,60,-0.2780329508915,0.135452074865255,-0.35457560377305,0.118805454251691,-0.468025456645833,0.115034958014345,-0.376481503808825,0.0705485328417001,0.170985020459456,0.020265172249588,0.129940981240317,0.0175333649718314,0.131794483959916,0.0162324602308285,0.139882865720896,0.0100441467969376,missense,"D40E,A50N",-0.376481503808825,-0.619007422596125
NHERF3_PDZ2 abundance,1,MNGGVQTWTQPRLCYLVKEGGSYGFSLKTVQGKKGVYMTEITPQGVAMRTGVLADDHLIEVNGENVEDASHEEVVEKVKKSGSRVMFLLVDKETDKRHVEQKIQFKRETAS*,2,,FALSE,FALSE,53.6666666666667,59,52,50,33,88,10,-0.576098076208116,0.172997555848899,-0.322717863364475,0.0992738872675216,-0.973237779728817,0.216267227998603,-0.465905166089896,0.0799969061898168,0.126391084839459,0.0258824035846122,0.134642561595189,0.0146508871044456,0.0605045119016281,0.0305172378754731,0.127151426031197,0.0113893320910627,missense,"D40E,A50T",-0.465905166089896,-0.763279327336279
NHERF3_PDZ2 abundance,1,MNGGVQTWTQPRLCYLVKEGGSYGFSLKTVQGKKGVYMTEITPQGVAMRRGVLADDHLIEVNGENVEDASHEEVVEKVKKSGSRVMFLLVDKETDKRHVEQKIQFKRETAS*,2,,FALSE,FALSE,101,94,105,104,81,29,69,-0.497814580916509,0.143691794411987,-0.761720795282335,0.109223430266933,-0.630682097893554,0.0952289541016614,-0.649439114904964,0.0642124792617761,0.138103186835403,0.0214979280864322,0.0698543018515475,0.0161192453528981,0.108842178800605,0.0134376561434989,0.101021301847657,0.00914206918161966,missense,"D40E,A50R",-0.649439114904964,-1.05938431459128
NHERF3_PDZ2 abundance,1,MNGGVQTWTQPRLCYLVKEGGSYGFSLKTVQGKKGVYMTEITPQGVAMRSGVLADDHLIEVNGENVEDASHEEVVEKVKKSGSRVMFLLVDKETDKRHVEQKIQFKRETAS*,2,,FALSE,FALSE,77.3333333333333,88,69,75,39,266,204,-0.643263324171336,0.146954974171344,-0.12407258847347,0.0789694738620318,-0.242210322390791,0.081922426850482,-0.241161512306246,0.053025012922177,0.116342399202749,0.0219861369231778,0.163958724952598,0.0116543521976963,0.16365901670358,0.0115599862756291,0.159148664802246,0.00754928546699772,missense,"D40E,A50S",-0.241161512306246,-0.400688552338548
NHERF3_PDZ2 abundance,1,MNGGVQTWTQPRLCYLVKEGGSYGFSLKTVQGKKGVYMTEITPQGVAMRIGVLADDHLIEVNGENVEDASHEEVVEKVKKSGSRVMFLLVDKETDKRHVEQKIQFKRETAS*,2,,FALSE,FALSE,55.6666666666667,68,48,51,80,2,8,-0.361555239480034,0.146975537914231,-1.2327096275751,0.352182660055049,-1.04250549572244,0.238077983878694,-0.625971757191624,0.117853281369524,0.158489135353154,0.0219892134931906,0.000345547844756849,0.0519752830742424,0.0507302183776843,0.0335949303746848,0.10436240018542,0.0167790258832512,missense,"D40E,A50I",-0.625971757191624,-1.02152319025172
NHERF3_PDZ2 abundance,1,MNGGVQTWTQPRLCYLVKEGGSYGFSLKTVQGKKGVYMTEITPQGVAMRQGVLADDHLIEVNGENVEDASHEEVVEKVKKSGSRVMFLLVDKETDKRHVEQKIQFKRETAS*,2,,FALSE,FALSE,35.6666666666667,34,25,48,49,67,40,-0.302998889634464,0.200082198718086,-0.209778288371369,0.133442491225134,-0.566344816942764,0.13015535472131,-0.37655595073465,0.0844647918450086,0.167249831836453,0.029934574462088,0.151310237339457,0.0196935057917796,0.117920743894384,0.0183660832829579,0.139872266551481,0.0120254346092167,missense,"D40E,A50Q",-0.37655595073465,-0.619127531743042
NHERF3_PDZ2 abundance,1,MNGGVQTWTQPRLCYLVKEGGSYGFSLKTVQGKKGVYMTEITPQGVAMRLGVLADDHLIEVNGENVEDASHEEVVEKVKKSGSRVMFLLVDKETDKRHVEQKIQFKRETAS*,2,,FALSE,FALSE,137.333333333333,149,151,112,11,44,17,-1.12403391483203,0.20078601521443,-0.737568982509146,0.0917759320928629,-1.02579488139212,0.16454789845509,-0.849676272045842,0.0744399702781778,0.0444136462326148,0.0300398734214779,0.073418637771568,0.0135443353434363,0.0530882353425423,0.0232191784466558,0.0725131058652218,0.0105981791387693,missense,"D40E,A50L",-0.849676272045842,-1.38243746767806
NHERF3_PDZ2 abundance,1,MNGGVQTWTQPRLCYLVKEGGSYGFSLKTVQGKKGVYMTEITPQGVAMREGVLADDHLIEVNGENVEDASHEEVVEKVKKSGSRVMFLLVDKETDKRHVEQKIQFKRETAS*,2,,FALSE,FALSE,44.6666666666667,54,42,38,14,17,19,-0.797954806228611,0.212791006994764,-0.674158605600161,0.14987344109923,-0.711989109154623,0.172209670316973,-0.714125570862801,0.0998383268683549,0.0931987926352369,0.031835956844529,0.0827767711026462,0.0221183931236867,0.0973690331624049,0.0243003229021542,0.0918117515814305,0.0142141979518766,missense,"D40E,A50E",-0.714125570862801,-1.16374638134039
NHERF3_PDZ2 abundance,1,MNGGVQTWTQPRLCYLVKEGGSYGFSLKTVQGKKGVYMTEITPQGVAMRGGVLADDHLIEVNGENVEDASHEEVVEKVKKSGSRVMFLLVDKETDKRHVEQKIQFKRETAS*,2,,FALSE,FALSE,44.6666666666667,51,30,53,51,142,110,-0.408448290207438,0.170971948163666,-0.0700389508741535,0.116992515721828,-0.306174088970602,0.0998709523910734,-0.239901828717623,0.0694161498990721,0.151473401181161,0.0255793496174274,0.171933034673913,0.0172658106485405,0.154633157824305,0.0140926835710315,0.159328008671951,0.0098829269947962,missense,"D40E,A50G",-0.239901828717623,-0.39865623845132
NHERF3_PDZ2 abundance,1,MNGGVQTWTQPRLCYLVKEGGSYGFSLKTVQGKKGVYMTEITPQGVAMRVGVLADDHLIEVNGENVEDASHEEVVEKVKKSGSRVMFLLVDKETDKRHVEQKIQFKRETAS*,2,,FALSE,FALSE,51.6666666666667,75,51,29,19,8,16,-0.804626525617897,0.182926027920699,-0.90703449404243,0.190813191181826,-0.683922320678997,0.189862769164474,-0.798329915196876,0.108407327036638,0.0922006274704781,0.0273678160222615,0.0484088376528259,0.028160300749687,0.101329507748581,0.0267913328519923,0.0798233974461421,0.0154341849895424,missense,"D40E,A50V",-0.798329915196876,-1.29959768550963
NHERF3_PDZ2 abundance,1,MNGGVQTWTQPRLCYLVKEGGSYGFSLKTVQGKKGVYMTEITPQGVAMR*GVLADDHLIEVNGENVEDASHEEVVEKVKKSGSRVMFLLVDKETDKRHVEQKIQFKRETAS*,2,,FALSE,TRUE,45.6666666666667,45,48,44,3,4,62,-1.18982640932914,0.369170671871333,-1.06242528457934,0.256705149393101,-0.416583262156496,0.118097650413283,-0.580833015308446,0.103025871379731,0.0345703401404759,0.0552321347783776,0.0254761914969256,0.0378846670197693,0.139053437156826,0.0166646334886204,0.110788900233565,0.0146680155396338,stop,"D40E,A50*",-0.580833015308446,-0.94869848029306
NHERF3_PDZ2 abundance,1,MNGGVQTWTQPRLCYLVKEGGSYGFSLKTVQGKKGVYMTEITPQGVAMRYGVLADDHLIEVNGENVEDASHEEVVEKVKKSGSRVMFLLVDKETDKRHVEQKIQFKRETAS*,2,,FALSE,FALSE,36.6666666666667,41,42,27,10,10,2,-0.815573072153583,0.247151290392334,-0.804517186925011,0.178989496962574,-1.2564292343817,0.460730402597627,-0.848687655725322,0.138282611899084,0.0905628995042991,0.0369766463636012,0.0635383901884448,0.0264153543802863,0.0205436677833545,0.0650131757023541,0.0726538573032629,0.0196875937377024,missense,"D40E,A50Y",-0.848687655725322,-1.38084248089291
NHERF3_PDZ2 abundance,1,MNGGVQTWTQPRLCYLVKEGGSYGFSLKTVQGKKGVYMTEITPQGVAMRCGVLADDHLIEVNGENVEDASHEEVVEKVKKSGSRVMFLLVDKETDKRHVEQKIQFKRETAS*,2,,FALSE,FALSE,75.6666666666667,89,67,71,180,68,137,-0.205224357134783,0.124761392842568,-0.448322702396945,0.0956862821421273,-0.326955415891677,0.0884879862955607,-0.345001548783056,0.0576221450317526,0.181878014865026,0.018665724527057,0.116105740210551,0.014121426647983,0.151700726947527,0.0124864453661961,0.144364734821551,0.00820378908165262,missense,"D40E,A50C",-0.345001548783056,-0.568219152949697
NHERF3_PDZ2 abundance,1,MNGGVQTWTQPRLCYLVKEGGSYGFSLKTVQGKKGVYMTEITPQGVAMRFGVLADDHLIEVNGENVEDASHEEVVEKVKKSGSRVMFLLVDKETDKRHVEQKIQFKRETAS*,2,,FALSE,FALSE,56.6666666666667,76,44,50,20,5,7,-0.793648173918683,0.179997133702626,-0.986230026668236,0.234350359252043,-1.07493132708199,0.252902683359506,-0.915802503688075,0.124314007010001,0.0938431138511589,0.0269296201076614,0.0367211235961533,0.0345855365473457,0.0461546438994472,0.0356868279066181,0.0630985716291491,0.0176988533287532,missense,"D40E,A50F",-0.915802503688075,-1.48912240037885
NHERF3_PDZ2 abundance,1,MNGGVQTWTQPRLCYLVKEGGSYGFSLKTVQGKKGVYMTAITPQGVAMRRGVLADDHLIEVNGENVEDASHEEVVEKVKKSGSRVMFLLVDKETDKRHVEQKIQFKRETAS*,2,,FALSE,FALSE,236.666666666667,270,225,215,137,93,239,-0.608648509898589,0.085324812226348,-0.631468868683232,0.0709761340758983,-0.478130798634755,0.0583571736629344,-0.554963275807291,0.0398567480131685,0.121521169438071,0.0127655631606292,0.0890769426110206,0.0104746913420825,0.130368529930067,0.00823471853268293,0.114472030848501,0.00567449118737998,missense,"D40A,A50R",-0.554963275807291,-0.906961466870011
NHERF3_PDZ2 abundance,1,MNGGVQTWTQPRLCYLVKEGGSYGFSLKTVQGKKGVYMTAITPQGVAMREGVLADDHLIEVNGENVEDASHEEVVEKVKKSGSRVMFLLVDKETDKRHVEQKIQFKRETAS*,2,,FALSE,FALSE,47.6666666666667,46,53,44,39,11,62,-0.456080237646391,0.183102363887239,-0.83825043149845,0.168013056245335,-0.416583262156496,0.118097650413283,-0.534257744910879,0.0854506647586083,0.144347119650266,0.0273941978900866,0.0585600220443598,0.0247954460823113,0.139053437156826,0.0166646334886204,0.117419921944957,0.0121657954624968,missense,"D40A,A50E",-0.534257744910879,-0.873556143213145
NHERF3_PDZ2 abundance,1,MNGGVQTWTQPRLCYLVKEGGSYGFSLKTVQGKKGVYMTAITPQGVAMRGGVLADDHLIEVNGENVEDASHEEVVEKVKKSGSRVMFLLVDKETDKRHVEQKIQFKRETAS*,2,,FALSE,FALSE,161,152,171,160,128,154,320,-0.547342069376977,0.117575690840014,-0.45682358765605,0.0672699852260868,-0.304760878396785,0.0630056927957503,-0.398576708868297,0.0428263731978637,0.130693310790763,0.0175906617126939,0.114851175554657,0.00992773614686042,0.154832574461067,0.0088906661094732,0.136737123716257,0.00609728313053618,missense,"D40A,A50G",-0.398576708868297,-0.654654780781197
NHERF3_PDZ2 abundance,1,MNGGVQTWTQPRLCYLVKEGGSYGFSLKTVQGKKGVYMTAITPQGVAMRVGVLADDHLIEVNGENVEDASHEEVVEKVKKSGSRVMFLLVDKETDKRHVEQKIQFKRETAS*,2,,FALSE,FALSE,165.333333333333,198,164,134,21,14,41,-1.04942206162505,0.14935964511799,-0.966281360411377,0.141992344643989,-0.846657018832928,0.111545063455594,-0.932599637275044,0.0756369875949227,0.0555764287784311,0.0223459030691437,0.0396651571709233,0.0209552971917844,0.0783661880624894,0.0157400049319127,0.060707127488222,0.0107686010761729,missense,"D40A,A50V",-0.932599637275044,-1.51622210078197
NHERF3_PDZ2 abundance,1,MNGGVQTWTQPRLCYLVKEGGSYGFSLKTVQGKKGVYMTAITPQGVAMRYGVLADDHLIEVNGENVEDASHEEVVEKVKKSGSRVMFLLVDKETDKRHVEQKIQFKRETAS*,2,,FALSE,FALSE,67.3333333333333,77,59,66,2,1,9,-1.14853623383566,0.457295211411588,-1.26164519480426,0.495843010425428,-1.03859307343684,0.226032021640614,-1.08901013600209,0.187572569811591,0.0407478203999964,0.068416569014438,-0.00392477681408421,0.0731767453378252,0.0512822961134734,0.0318951374913136,0.0384386274001795,0.0267051113662967,missense,"D40A,A50Y",-1.08901013600209,-1.76856739728505
NHERF3_PDZ2 abundance,1,MNGGVQTWTQPRLCYLVKEGGSYGFSLKTVQGKKGVYMTAITPQGVAMRSGVLADDHLIEVNGENVEDASHEEVVEKVKKSGSRVMFLLVDKETDKRHVEQKIQFKRETAS*,2,,FALSE,FALSE,105.333333333333,109,125,82,129,283,90,-0.401789532263585,0.120548870424129,-0.259805884830347,0.0626311475740713,-0.487135651116753,0.0928918246010789,-0.34195541018558,0.0476930634975852,0.152469627166143,0.0180354832221538,0.143927141059041,0.00924313429831606,0.129097864800774,0.0131078662924193,0.144798420144328,0.00679016432617093,missense,"D40A,A50S",-0.34195541018558,-0.563304657095356
NHERF3_PDZ2 abundance,1,MNGGVQTWTQPRLCYLVKEGGSYGFSLKTVQGKKGVYMTAITPQGVAMRCGVLADDHLIEVNGENVEDASHEEVVEKVKKSGSRVMFLLVDKETDKRHVEQKIQFKRETAS*,2,,FALSE,FALSE,78.3333333333333,68,79,88,52,84,69,-0.498899285215803,0.156462678220048,-0.437666834447226,0.0865332793348413,-0.577121324936658,0.0997160136264093,-0.497769765546724,0.0603059989948638,0.13794090272505,0.0234085976749732,0.1176783382283,0.0127706221767644,0.116400082345429,0.0140708203272051,0.122614794273196,0.0085858951595709,missense,"D40A,A50C",-0.497769765546724,-0.814688164104439
NHERF3_PDZ2 abundance,1,MNGGVQTWTQPRLCYLVKEGGSYGFSLKTVQGKKGVYMTAITPQGVAMRLGVLADDHLIEVNGENVEDASHEEVVEKVKKSGSRVMFLLVDKETDKRHVEQKIQFKRETAS*,2,,FALSE,FALSE,121,113,141,109,11,10,15,-0.956048579964808,0.220939102282726,-1.03220781859936,0.166672481117764,-1.03413853552144,0.175633447404483,-1.01536217735913,0.106058596526073,0.0695461645043021,0.0330550046493032,0.0299356993780074,0.0245976033727159,0.0519108712075718,0.024783448435223,0.0489240461340388,0.0150997911604391,missense,"D40A,A50L",-1.01536217735913,-1.64974726620781
NHERF3_PDZ2 abundance,1,MNGGVQTWTQPRLCYLVKEGGSYGFSLKTVQGKKGVYMTAITPQGVAMRNGVLADDHLIEVNGENVEDASHEEVVEKVKKSGSRVMFLLVDKETDKRHVEQKIQFKRETAS*,2,,FALSE,FALSE,37.3333333333333,36,45,31,5,17,28,-0.978047671518428,0.312973697191194,-0.691107972375419,0.148046081044865,-0.543381940618052,0.156978408153632,-0.659313590416267,0.10184211353285,0.06625484999242,0.0468244276765733,0.0802753755599596,0.0218487104650081,0.121161010880701,0.022151055743723,0.0996154514694379,0.0144994813815561,missense,"D40A,A50N",-0.659313590416267,-1.07531532607063
NHERF3_PDZ2 abundance,1,MNGGVQTWTQPRLCYLVKEGGSYGFSLKTVQGKKGVYMTAITPQGVAMRMGVLADDHLIEVNGENVEDASHEEVVEKVKKSGSRVMFLLVDKETDKRHVEQKIQFKRETAS*,2,,FALSE,FALSE,44.3333333333333,46,36,51,8,26,22,-0.913160681418841,0.257957199795617,-0.531908293492708,0.138159614351146,-0.754082417615889,0.157412472468075,-0.668266160743216,0.0963258365128997,0.0759626823193409,0.0385933334139015,0.103770139254356,0.0203896610474989,0.0914292913015326,0.0222123060961675,0.0983408547209051,0.0137141171233754,missense,"D40A,A50M",-0.668266160743216,-1.08975897935481
NHERF3_PDZ2 abundance,1,MNGGVQTWTQPRLCYLVKEGGSYGFSLKTVQGKKGVYMTAITPQGVAMRIGVLADDHLIEVNGENVEDASHEEVVEKVKKSGSRVMFLLVDKETDKRHVEQKIQFKRETAS*,2,,FALSE,FALSE,55.3333333333333,70,29,67,3,2,16,-1.3173123934522,0.357432805205183,-1.10891605952503,0.35876740423524,-0.922677107085663,0.173837503012786,-1.01583912874221,0.143314599275923,0.0154969857438596,0.0534760163130913,0.0186150610035463,0.0529470627259817,0.0676390744910419,0.0245300246376383,0.0488561415368249,0.0204040086347593,missense,"D40A,A50I",-1.01583912874221,-1.65051675699749
NHERF3_PDZ2 abundance,1,MNGGVQTWTQPRLCYLVKEGGSYGFSLKTVQGKKGVYMTAITPQGVAMRHGVLADDHLIEVNGENVEDASHEEVVEKVKKSGSRVMFLLVDKETDKRHVEQKIQFKRETAS*,2,,FALSE,FALSE,45.6666666666667,45,55,37,14,16,23,-0.745347925061853,0.221946181614565,-0.755299968936251,0.146242294216089,-0.649912773851183,0.161855204286022,-0.71515103200238,0.0974831359961326,0.101069380881438,0.0332056751809212,0.0708018904320191,0.0215825067540798,0.106128558627377,0.0228392152444462,0.0916657544670243,0.0138788843471488,missense,"D40A,A50H",-0.71515103200238,-1.16540081181293
NHERF3_PDZ2 abundance,1,MNGGVQTWTQPRLCYLVKEGGSYGFSLKTVQGKKGVYMTAITPQGVAMRPGVLADDHLIEVNGENVEDASHEEVVEKVKKSGSRVMFLLVDKETDKRHVEQKIQFKRETAS*,2,,FALSE,FALSE,34.3333333333333,32,38,33,11,4,4,-0.716561966479979,0.255801998273107,-1.00503350320419,0.260341860262305,-1.11601656562351,0.331663772341914,-0.918147588682357,0.159867386036522,0.105376087955593,0.0382708907334946,0.0339460976605114,0.0384213745250635,0.0403571497097587,0.0468007211675193,0.0627646968200625,0.0227606645909494,missense,"D40A,A50P",-0.918147588682357,-1.49290584952723
NHERF3_PDZ2 abundance,1,MNGGVQTWTQPRLCYLVKEGGSYGFSLKTVQGKKGVYMTAITPQGVAMRDGVLADDHLIEVNGENVEDASHEEVVEKVKKSGSRVMFLLVDKETDKRHVEQKIQFKRETAS*,2,,FALSE,FALSE,42,54,41,31,28,65,0,-0.597954806228611,0.182791441783285,-0.33875457733122,0.112071050011554,,,-0.409569192504337,0.0955431636681035,0.123121069233432,0.0273476804041117,0.132275855784426,0.0165394984178597,,,0.135172100109727,0.0136026863022023,missense,"D40A,A50D",-0.409569192504337,-0.672389533659152
NHERF3_PDZ2 abundance,1,MNGGVQTWTQPRLCYLVKEGGSYGFSLKTVQGKKGVYMTAITPQGVAMR*GVLADDHLIEVNGENVEDASHEEVVEKVKKSGSRVMFLLVDKETDKRHVEQKIQFKRETAS*,2,,FALSE,TRUE,46.3333333333333,43,29,67,0,16,13,,,-0.598063030537731,0.164248710144978,-0.981878303954952,0.189747162800196,-0.762467011476814,0.12418533955052,,,0.0940069919600525,0.0242399021094056,0.0592852567439329,0.0267750197612331,0.0849292764066161,0.0176805346650055,stop,"D40A,A50*",-0.762467011476814,-1.24173817386333
NHERF3_PDZ2 abundance,1,MNGGVQTWTQPRLCYLVKEGGSYGFSLKTVQGKKGVYMTAITPQGVAMRFGVLADDHLIEVNGENVEDASHEEVVEKVKKSGSRVMFLLVDKETDKRHVEQKIQFKRETAS*,2,,FALSE,FALSE,38.6666666666667,26,41,49,2,4,2,-1.14853623383566,0.457295211411588,-1.02370083766009,0.259070392801899,-1.42635333587681,0.455320601938107,-1.12732020821707,0.20201091166147,0.0407478203999964,0.068416569014438,0.0311911636372548,0.0382337307575823,-0.00343414094010083,0.0642498045013022,0.0329843397824347,0.0287607292395975,missense,"D40A,A50F",-1.12732020821707,-1.83037505476854
NHERF3_PDZ2 abundance,1,MNGGVQTWTQPRLCYLVKEGGSYGFSLKTVQGKKGVYMTGITPQGVAMRNGVLADDHLIEVNGENVEDASHEEVVEKVKKSGSRVMFLLVDKETDKRHVEQKIQFKRETAS*,2,,FALSE,FALSE,96.6666666666667,103,120,67,246,161,59,-0.219816732234752,0.116098978155858,-0.380125152534092,0.0680808800493477,-0.537859573903038,0.111636781624225,-0.382186934056178,0.0519750205444757,0.179694829445197,0.0173697286857369,0.126170366783981,0.0100474083873275,0.121940266157783,0.015752947184863,0.139070571309718,0.00739979578730499,missense,"D40G,A50N",-0.382186934056178,-0.628212293747124
NHERF3_PDZ2 abundance,1,MNGGVQTWTQPRLCYLVKEGGSYGFSLKTVQGKKGVYMTGITPQGVAMRTGVLADDHLIEVNGENVEDASHEEVVEKVKKSGSRVMFLLVDKETDKRHVEQKIQFKRETAS*,2,,FALSE,FALSE,185,183,199,173,399,116,96,-0.237286632347985,0.0942180013262435,-0.577566439018562,0.0657689182540957,-0.675438867017849,0.0790517968719985,-0.532571429973345,0.044549925636544,0.177081133528542,0.0140960854810648,0.0970318886034574,0.00970620797517123,0.10252659884638,0.0111549147411365,0.117660006240069,0.00634266900900894,missense,"D40G,A50T",-0.532571429973345,-0.870835522497957
NHERF3_PDZ2 abundance,1,MNGGVQTWTQPRLCYLVKEGGSYGFSLKTVQGKKGVYMTGITPQGVAMRRGVLADDHLIEVNGENVEDASHEEVVEKVKKSGSRVMFLLVDKETDKRHVEQKIQFKRETAS*,2,,FALSE,FALSE,477.666666666667,548,451,434,592,391,571,-0.400094502531787,0.0573246801834277,-0.483589393553927,0.0396786937889129,-0.432612079521175,0.0401637364219645,-0.447030219862399,0.0253234524421737,0.152723222908528,0.00857642468175797,0.110901065296432,0.00585580034341434,0.136791627834595,0.00566746200845932,0.129838692839688,0.00360535454798453,missense,"D40G,A50R",-0.447030219862399,-0.73282738235163
NHERF3_PDZ2 abundance,1,MNGGVQTWTQPRLCYLVKEGGSYGFSLKTVQGKKGVYMTGITPQGVAMRSGVLADDHLIEVNGENVEDASHEEVVEKVKKSGSRVMFLLVDKETDKRHVEQKIQFKRETAS*,2,,FALSE,FALSE,356,383,330,355,539,746,1097,-0.330822797105548,0.0622250001923352,-0.268295883992256,0.0395969309344572,-0.195886779575162,0.0366659795406823,-0.245299565493866,0.0246940969002519,0.163087058559491,0.00930956833538897,0.142674182978506,0.00584373374279117,0.170195682422292,0.00517389726559707,0.158559521243963,0.00351575184193376,missense,"D40G,A50S",-0.245299565493866,-0.407364691517656
NHERF3_PDZ2 abundance,1,MNGGVQTWTQPRLCYLVKEGGSYGFSLKTVQGKKGVYMTGITPQGVAMRMGVLADDHLIEVNGENVEDASHEEVVEKVKKSGSRVMFLLVDKETDKRHVEQKIQFKRETAS*,2,,FALSE,FALSE,129.333333333333,147,110,131,41,61,99,-0.776883475846489,0.128810538759502,-0.596161355666286,0.0859772826773253,-0.591539776065888,0.0823122247440708,-0.625915337086675,0.0539835927170368,0.0963513035151659,0.0192715228476217,0.0942876420344858,0.0126885679278181,0.114365510085088,0.0116149902406408,0.104370432837462,0.00768576054009036,missense,"D40G,A50M",-0.625915337086675,-1.02143216472448
NHERF3_PDZ2 abundance,1,MNGGVQTWTQPRLCYLVKEGGSYGFSLKTVQGKKGVYMTGITPQGVAMRIGVLADDHLIEVNGENVEDASHEEVVEKVKKSGSRVMFLLVDKETDKRHVEQKIQFKRETAS*,2,,FALSE,FALSE,127.333333333333,179,124,79,35,7,3,-0.878858884313623,0.128257120535838,-1.14814784839825,0.191229957485977,-1.43859891700234,0.371579322789645,-0.998569508185742,0.102393807310829,0.0810946216233284,0.0191887251818069,0.0128252150983673,0.0282218073174171,-0.00516210183176968,0.0524331619178659,0.0513148546667749,0.0145780272147545,missense,"D40G,A50I",-0.998569508185742,-1.62265476847828
NHERF3_PDZ2 abundance,1,MNGGVQTWTQPRLCYLVKEGGSYGFSLKTVQGKKGVYMTGITPQGVAMRQGVLADDHLIEVNGENVEDASHEEVVEKVKKSGSRVMFLLVDKETDKRHVEQKIQFKRETAS*,2,,FALSE,FALSE,123.333333333333,162,106,102,161,173,217,-0.414499606574203,0.0983193854393275,-0.336704021717364,0.0706909759373533,-0.301103468058684,0.0722286667355721,-0.339175167373375,0.0449357123046113,0.150568055370613,0.0147096992304005,0.132578477749042,0.0104326075695041,0.155348667732937,0.0101921101250346,0.145194249310607,0.00639759428910037,missense,"D40G,A50Q",-0.339175167373375,-0.558819144917425
NHERF3_PDZ2 abundance,1,MNGGVQTWTQPRLCYLVKEGGSYGFSLKTVQGKKGVYMTGITPQGVAMRHGVLADDHLIEVNGENVEDASHEEVVEKVKKSGSRVMFLLVDKETDKRHVEQKIQFKRETAS*,2,,FALSE,FALSE,135.333333333333,189,88,129,55,23,165,-0.764466711640896,0.112128699243579,-0.781510542313675,0.119729490137362,-0.443930378880128,0.0722367420494687,-0.587780665538898,0.0541582773811161,0.0982089927802375,0.016775729766811,0.0669337216510323,0.0176697346236508,0.135194514683983,0.0101932496239655,0.10979974828387,0.00771063077251778,missense,"D40G,A50H",-0.587780665538898,-0.9599074903766
NHERF3_PDZ2 abundance,1,MNGGVQTWTQPRLCYLVKEGGSYGFSLKTVQGKKGVYMTGITPQGVAMRPGVLADDHLIEVNGENVEDASHEEVVEKVKKSGSRVMFLLVDKETDKRHVEQKIQFKRETAS*,2,,FALSE,FALSE,125.333333333333,139,118,119,22,8,14,-0.920426965154775,0.156950135694059,-1.04610164781714,0.182429652267267,-1.12092379619491,0.177411886849376,-1.0194977520243,0.0988143235713226,0.074875563560403,0.0234815268618094,0.0278852415091655,0.0269230541226667,0.0396646956378066,0.0250344021284348,0.0483352554483439,0.0140684083936583,missense,"D40G,A50P",-1.0194977520243,-1.65641940665609
NHERF3_PDZ2 abundance,1,MNGGVQTWTQPRLCYLVKEGGSYGFSLKTVQGKKGVYMTGITPQGVAMRLGVLADDHLIEVNGENVEDASHEEVVEKVKKSGSRVMFLLVDKETDKRHVEQKIQFKRETAS*,2,,FALSE,FALSE,472.333333333333,535,457,425,151,116,72,-0.764992432008866,0.0746572560162436,-0.720011661635875,0.0667688116915698,-0.994643744540579,0.0808216017510102,-0.810011752732785,0.0423783853090378,0.098130339028919,0.0111695753229015,0.0760097554667746,0.00985377272026308,0.0574839390383241,0.0114046500199663,0.0781602290379213,0.00603350212847461,missense,"D40G,A50L",-0.810011752732785,-1.31844460934588
NHERF3_PDZ2 abundance,1,MNGGVQTWTQPRLCYLVKEGGSYGFSLKTVQGKKGVYMTGITPQGVAMREGVLADDHLIEVNGENVEDASHEEVVEKVKKSGSRVMFLLVDKETDKRHVEQKIQFKRETAS*,2,,FALSE,FALSE,164.666666666667,204,138,152,103,273,334,-0.613316159367044,0.0991191924180421,-0.288556208211435,0.0608778514432631,-0.295305734543453,0.0602255495293461,-0.342497222297274,0.0393046195276508,0.120822835945778,0.0148293594586119,0.139684154774667,0.00898438202840735,0.156166779725495,0.00849836305841037,0.144721281185274,0.00559588346393158,missense,"D40G,A50E",-0.342497222297274,-0.564178791115048
NHERF3_PDZ2 abundance,1,MNGGVQTWTQPRLCYLVKEGGSYGFSLKTVQGKKGVYMTGITPQGVAMRDGVLADDHLIEVNGENVEDASHEEVVEKVKKSGSRVMFLLVDKETDKRHVEQKIQFKRETAS*,2,,FALSE,FALSE,169,188,189,130,21,48,60,-1.03734461517879,0.150558143236239,-0.782365952932035,0.0844268681072282,-0.721511529953388,0.0989647637493545,-0.799939692060362,0.0590783348701437,0.0573833522442554,0.0225252120301271,0.0668074797485292,0.0124597570143261,0.0960253345199636,0.0139648122583259,0.0795942100417287,0.00841110997000939,missense,"D40G,A50D",-0.799939692060362,-1.30219482331832
NHERF3_PDZ2 abundance,1,MNGGVQTWTQPRLCYLVKEGGSYGFSLKTVQGKKGVYMTGITPQGVAMRGGVLADDHLIEVNGENVEDASHEEVVEKVKKSGSRVMFLLVDKETDKRHVEQKIQFKRETAS*,2,,FALSE,FALSE,486.666666666667,538,476,446,759,509,607,-0.323111640107969,0.0539836862190269,-0.439862811285991,0.0371145429071412,-0.427344679718259,0.0393103105621413,-0.411799408691987,0.0241386478087173,0.16424073542236,0.00807657395417947,0.117354254930726,0.00547738174692716,0.137534905002654,0.005547035995631,0.134854579420417,0.00343667135664404,missense,"D40G,A50G",-0.411799408691987,-0.675987658911093
NHERF3_PDZ2 abundance,1,MNGGVQTWTQPRLCYLVKEGGSYGFSLKTVQGKKGVYMTGITPQGVAMRVGVLADDHLIEVNGENVEDASHEEVVEKVKKSGSRVMFLLVDKETDKRHVEQKIQFKRETAS*,2,,FALSE,FALSE,337,413,330,268,127,203,271,-0.74865315032215,0.0808045925865474,-0.561855701696913,0.0552220188226087,-0.509561882202811,0.0543306979449324,-0.575142214139284,0.0349246445742161,0.100574881559148,0.0120892868488957,0.0993504866271936,0.00814969158273608,0.125933323251705,0.0076665468386948,0.111599111871325,0.00497229698201393,missense,"D40G,A50V",-0.575142214139284,-0.939517211004491
NHERF3_PDZ2 abundance,1,MNGGVQTWTQPRLCYLVKEGGSYGFSLKTVQGKKGVYMTGITPQGVAMR*GVLADDHLIEVNGENVEDASHEEVVEKVKKSGSRVMFLLVDKETDKRHVEQKIQFKRETAS*,2,,FALSE,TRUE,110.333333333333,91,120,120,5,12,13,-1.23058059996903,0.284499313874119,-0.969244018678348,0.154060620595039,-1.14756739545805,0.183614807949012,-1.0704702822965,0.10901280927145,0.0284730493161642,0.0425643358086905,0.0392279266665765,0.0227363390485182,0.0359050457634523,0.025909689708861,0.0410781863635181,0.0155203888013642,stop,"D40G,A50*",-1.0704702822965,-1.73865607471696
NHERF3_PDZ2 abundance,1,MNGGVQTWTQPRLCYLVKEGGSYGFSLKTVQGKKGVYMTGITPQGVAMRYGVLADDHLIEVNGENVEDASHEEVVEKVKKSGSRVMFLLVDKETDKRHVEQKIQFKRETAS*,2,,FALSE,FALSE,155.666666666667,158,170,139,75,80,185,-0.631321550477475,0.113278863256114,-0.637140059150009,0.0723404095864851,-0.433603632990126,0.0695238975437372,-0.547705712172296,0.045839454447696,0.118129024480453,0.0169478073953927,0.0882399856471751,0.0106760317653814,0.136651710782167,0.00981044302924136,0.115505305838097,0.00652626200742259,missense,"D40G,A50Y",-0.547705712172296,-0.895252457166265
NHERF3_PDZ2 abundance,1,MNGGVQTWTQPRLCYLVKEGGSYGFSLKTVQGKKGVYMTGITPQGVAMRWGVLADDHLIEVNGENVEDASHEEVVEKVKKSGSRVMFLLVDKETDKRHVEQKIQFKRETAS*,2,,FALSE,FALSE,141.666666666667,140,152,133,48,13,13,-0.697609699078654,0.135322554469906,-1.04252410075722,0.144221386688288,-1.1328956399068,0.185113727382245,-0.919689715680636,0.0870822793934646,0.10821156289232,0.0202457945241142,0.0284132175915818,0.0212842602679868,0.0379753615406129,0.0261212006313594,0.0625451408728823,0.0123980919575253,missense,"D40G,A50W",-0.919689715680636,-1.49539384424493
NHERF3_PDZ2 abundance,1,MNGGVQTWTQPRLCYLVKEGGSYGFSLKTVQGKKGVYMTGITPQGVAMRCGVLADDHLIEVNGENVEDASHEEVVEKVKKSGSRVMFLLVDKETDKRHVEQKIQFKRETAS*,2,,FALSE,FALSE,183.666666666667,219,155,177,224,134,306,-0.465385065500871,0.0976834051423701,-0.487628908390008,0.0653157007606107,-0.361300006161119,0.0586696630296186,-0.425646003478109,0.0398497770735614,0.142955011486464,0.0146145493386177,0.110304911791728,0.00963932192372736,0.146854398446035,0.00827881357391922,0.132883209853008,0.0056734987196715,missense,"D40G,A50C",-0.425646003478109,-0.698327099647483
NHERF3_PDZ2 abundance,1,MNGGVQTWTQPRLCYLVKEGGSYGFSLKTVQGKKGVYMTGITPQGVAMRFGVLADDHLIEVNGENVEDASHEEVVEKVKKSGSRVMFLLVDKETDKRHVEQKIQFKRETAS*,2,,FALSE,FALSE,195.333333333333,236,158,192,57,18,87,-0.805098148195539,0.112371896700013,-0.937033995056231,0.128169797529739,-0.734125825457271,0.0818791800512372,-0.796264773930818,0.0588005053782659,0.0921300673643873,0.0168121148746079,0.0439814971442539,0.0189153591694017,0.0942453447356307,0.0115538837659141,0.0801174160627906,0.00837155478596041,missense,"D40G,A50F",-0.796264773930818,-1.29626588432399
NHERF3_PDZ2 abundance,1,MNGGVQTWTQPRLCYLVKEGGSYGFSLKTVQGKKGVYMTGITPQGVAMRKGVLADDHLIEVNGENVEDASHEEVVEKVKKSGSRVMFLLVDKETDKRHVEQKIQFKRETAS*,2,,FALSE,FALSE,60.3333333333333,80,51,50,22,48,107,-0.780947585457451,0.173728505953386,-0.466855852938436,0.110393472616262,-0.297444600932017,0.102048060620894,-0.439105946040341,0.0688076806310904,0.0957432664556429,0.025991762040642,0.113370609112668,0.0162919207546504,0.155864966570688,0.0143998929912703,0.130966888796739,0.00979629791261887,missense,"D40G,A50K",-0.439105946040341,-0.720042733984205
NHERF3_PDZ2 abundance,1,MNGGVQTWTQPRLCYLVKEGGSYGFSLKTVQGKKGVYMTGITPQGVAMRAGVLADDHLIEVNGENVEDASHEEVVEKVKKSGSRVMFLLVDKETDKRHVEQKIQFKRETAS*,1,,FALSE,FALSE,111.333333333333,143,99,92,540,855,203,-0.02505943815295,0.0988693145073059,0.0776942050436733,0.0659809815878851,-0.288716767656477,0.0769431250130663,-0.0668476918478131,0.0446805835984122,0.208832737560355,0.0147919748788077,0.193735563501085,0.00973750438198935,0.157096541815222,0.0108573623042007,0.183966099423433,0.00636127106487504,missense,D40G,-0.0668476918478131,-0.11945888383061
NHERF3_PDZ2 abundance,1,MNGGVQTWTQPRLCYLVKEGGSYGFSLKTVQGKKGVYMTVITPQGVAMRKGVLADDHLIEVNGENVEDASHEEVVEKVKKSGSRVMFLLVDKETDKRHVEQKIQFKRETAS*,2,,FALSE,FALSE,97.6666666666667,139,62,92,7,7,16,-1.23423629991457,0.241800547828578,-0.733285095335267,0.222321787560618,-0.963541730424461,0.173056521266939,-0.963136049965061,0.118907853377494,0.0279261149915117,0.036176114368609,0.0740508558611403,0.0328103542639735,0.0618727110773037,0.0244198211364653,0.0563595925451692,0.0169291675747838,missense,"D40V,A50K",-0.963136049965061,-1.56548810387713
NHERF3_PDZ2 abundance,1,MNGGVQTWTQPRLCYLVKEGGSYGFSLKTVQGKKGVYMTVITPQGVAMRNGVLADDHLIEVNGENVEDASHEEVVEKVKKSGSRVMFLLVDKETDKRHVEQKIQFKRETAS*,2,,FALSE,FALSE,81.6666666666667,96,80,69,17,8,9,-0.89680220210796,0.182980155143262,-0.841130515799602,0.196160419795144,-1.09509977715296,0.221897429229289,-0.930682492537696,0.114583841237169,0.0784100970326711,0.0273759140708867,0.0581349778448338,0.0289494472704056,0.0433086954213019,0.0313117095660463,0.0609800755198432,0.0163135486392828,missense,"D40V,A50N",-0.930682492537696,-1.5131290701918
NHERF3_PDZ2 abundance,1,MNGGVQTWTQPRLCYLVKEGGSYGFSLKTVQGKKGVYMTVITPQGVAMRTGVLADDHLIEVNGENVEDASHEEVVEKVKKSGSRVMFLLVDKETDKRHVEQKIQFKRETAS*,2,,FALSE,FALSE,213,213,196,230,11,49,25,-1.23854068193454,0.192559807356253,-0.729627968590295,0.0899199653349239,-1.06442424159455,0.134339741424504,-0.88626563624374,0.0696637893954642,0.0272821304445835,0.0288091390870447,0.0745905763510094,0.0132704308939521,0.0476372875258793,0.018956537627641,0.0673037991595114,0.00991818396406673,missense,"D40V,A50T",-0.88626563624374,-1.44146901627948
NHERF3_PDZ2 abundance,1,MNGGVQTWTQPRLCYLVKEGGSYGFSLKTVQGKKGVYMTVITPQGVAMRRGVLADDHLIEVNGENVEDASHEEVVEKVKKSGSRVMFLLVDKETDKRHVEQKIQFKRETAS*,2,,FALSE,FALSE,510.333333333333,595,414,522,38,89,72,-1.14868847399174,0.106960685395101,-0.740222474741939,0.0718285512567279,-1.07114713416953,0.0794023834585419,-0.940729579431566,0.0476816822843961,0.0407250435396982,0.0160025360676237,0.0730270341363602,0.0106004914716631,0.0466886273251611,0.0112043856404332,0.0595496500867579,0.00678854395829943,missense,"D40V,A50R",-0.940729579431566,-1.52933856470694
NHERF3_PDZ2 abundance,1,MNGGVQTWTQPRLCYLVKEGGSYGFSLKTVQGKKGVYMTVITPQGVAMRMGVLADDHLIEVNGENVEDASHEEVVEKVKKSGSRVMFLLVDKETDKRHVEQKIQFKRETAS*,2,,FALSE,FALSE,141,184,113,126,37,10,20,-0.823193696826242,0.137207650988556,-1.01610620400356,0.165852523228395,-1.03476371776146,0.151294830898648,-0.945273273852116,0.0866590619154694,0.0894227673077674,0.020527826421341,0.0323119832542158,0.0244765936006781,0.0518226524084931,0.0213490522192911,0.058902754511157,0.0123378375722845,missense,"D40V,A50M",-0.945273273852116,-1.53666914625424
NHERF3_PDZ2 abundance,1,MNGGVQTWTQPRLCYLVKEGGSYGFSLKTVQGKKGVYMTVITPQGVAMRIGVLADDHLIEVNGENVEDASHEEVVEKVKKSGSRVMFLLVDKETDKRHVEQKIQFKRETAS*,2,,FALSE,FALSE,120.333333333333,113,142,106,13,8,13,-1.0323726319029,0.189784131193926,-1.09487148702195,0.181995511858613,-1.07762929794464,0.18662728148721,-1.06913761721313,0.107417609096495,0.0581272175383697,0.0283938663376639,0.0206877656375276,0.0268589834763997,0.045773936108634,0.0263347766367766,0.0412679207660543,0.0152932767115395,missense,"D40V,A50I",-1.06913761721313,-1.73650601593996
NHERF3_PDZ2 abundance,1,MNGGVQTWTQPRLCYLVKEGGSYGFSLKTVQGKKGVYMTVITPQGVAMRQGVLADDHLIEVNGENVEDASHEEVVEKVKKSGSRVMFLLVDKETDKRHVEQKIQFKRETAS*,2,,FALSE,FALSE,125.333333333333,248,49,79,12,4,14,-1.28218721954102,0.18149083571454,-1.06712843694222,0.255864545302814,-1.00659480506655,0.181146345662796,-1.12867527773434,0.114625722302366,0.0207521115905091,0.0271530949314402,0.024782098053018,0.0377606102716624,0.0557975376343278,0.0255613676284782,0.0327914156123164,0.0163195113368742,missense,"D40V,A50Q",-1.12867527773434,-1.8325612597989
NHERF3_PDZ2 abundance,1,MNGGVQTWTQPRLCYLVKEGGSYGFSLKTVQGKKGVYMTVITPQGVAMRHGVLADDHLIEVNGENVEDASHEEVVEKVKKSGSRVMFLLVDKETDKRHVEQKIQFKRETAS*,2,,FALSE,FALSE,116.666666666667,120,87,143,14,9,24,-1.02622889847191,0.183817112250528,-0.968478518770464,0.177417987166094,-1.01348464897364,0.139231925464365,-1.00416519308532,0.0940930638977187,0.0590463899937076,0.0275011323812088,0.0393408995040222,0.0261834302233354,0.0548253191092032,0.019646868499575,0.0505181849374847,0.0133962324699641,missense,"D40V,A50H",-1.00416519308532,-1.63168258167889
NHERF3_PDZ2 abundance,1,MNGGVQTWTQPRLCYLVKEGGSYGFSLKTVQGKKGVYMTVITPQGVAMRPGVLADDHLIEVNGENVEDASHEEVVEKVKKSGSRVMFLLVDKETDKRHVEQKIQFKRETAS*,2,,FALSE,FALSE,184.666666666667,190,176,188,16,7,24,-1.09791983457262,0.169027437587849,-1.20781209112505,0.190001621435485,-1.04145379113991,0.138914613241318,-1.09894966827267,0.0934446516977957,0.0483206098957627,0.0252884287009388,0.00401993801672146,0.0280405289037535,0.0508786232895923,0.0196020929102213,0.0370235147508124,0.0133039166264077,missense,"D40V,A50P",-1.09894966827267,-1.784603368261
NHERF3_PDZ2 abundance,1,MNGGVQTWTQPRLCYLVKEGGSYGFSLKTVQGKKGVYMTVITPQGVAMRLGVLADDHLIEVNGENVEDASHEEVVEKVKKSGSRVMFLLVDKETDKRHVEQKIQFKRETAS*,2,,FALSE,FALSE,449,538,373,436,97,23,218,-0.871359915126962,0.0868917604076623,-1.12376391218004,0.105998722478506,-0.635221113805456,0.060185825226644,-0.785482389632652,0.0448329472256921,0.0822165527743514,0.0129999964451108,0.0164238079058832,0.0156433414565819,0.108201683106523,0.00849275760442542,0.0816525273733941,0.00638296340314587,missense,"D40V,A50L",-0.785482389632652,-1.27887009577479
NHERF3_PDZ2 abundance,1,MNGGVQTWTQPRLCYLVKEGGSYGFSLKTVQGKKGVYMTVITPQGVAMREGVLADDHLIEVNGENVEDASHEEVVEKVKKSGSRVMFLLVDKETDKRHVEQKIQFKRETAS*,2,,FALSE,FALSE,90,114,69,87,18,13,10,-0.805695467321755,0.211487538070889,-0.8605873981167,0.152480588752961,-1.09982076110279,0.211540071721943,-0.907544428541524,0.106773532350419,0.0920407016238271,0.0316409430561422,0.0552635219758387,0.0225031572040586,0.0426425224114728,0.0298501938951882,0.0642742916007922,0.015201578115899,missense,"D40V,A50E",-0.907544428541524,-1.47579921275167
NHERF3_PDZ2 abundance,1,MNGGVQTWTQPRLCYLVKEGGSYGFSLKTVQGKKGVYMTVITPQGVAMRDGVLADDHLIEVNGENVEDASHEEVVEKVKKSGSRVMFLLVDKETDKRHVEQKIQFKRETAS*,2,,FALSE,FALSE,119.333333333333,134,94,130,4,13,14,-1.42155997523401,0.303182618083686,-0.936598836030402,0.148123039282959,-1.14652210698605,0.177131958937234,-1.0720761726242,0.106401779818047,-9.96391399820107e-05,0.0453595707903249,0.0440457181185239,0.0218600679980825,0.0360525453048466,0.0249949017993194,0.0408495522935875,0.0151486509059788,missense,"D40V,A50D",-1.0720761726242,-1.74124694217274
NHERF3_PDZ2 abundance,1,MNGGVQTWTQPRLCYLVKEGGSYGFSLKTVQGKKGVYMTVITPQGVAMRGGVLADDHLIEVNGENVEDASHEEVVEKVKKSGSRVMFLLVDKETDKRHVEQKIQFKRETAS*,2,,FALSE,FALSE,311,303,272,358,75,34,83,-0.803133249176057,0.0974624060746598,-0.949257749580172,0.0919620466949973,-0.925438833562707,0.0767117131970061,-0.89987218220429,0.0504143004113805,0.0924240386241296,0.0145814853624579,0.0421775096864029,0.0135718022241983,0.0672493702134826,0.0108247080296568,0.0653666058611944,0.00717759269541477,missense,"D40V,A50G",-0.89987218220429,-1.46342117360103
NHERF3_PDZ2 abundance,1,MNGGVQTWTQPRLCYLVKEGGSYGFSLKTVQGKKGVYMTVITPQGVAMRVGVLADDHLIEVNGENVEDASHEEVVEKVKKSGSRVMFLLVDKETDKRHVEQKIQFKRETAS*,2,,FALSE,FALSE,329.666666666667,373,296,320,25,26,63,-1.18175301503346,0.129617337243275,-1.0071791772522,0.103442771022759,-0.946664936579123,0.0884672831968368,-1.01664992310599,0.059681811936553,0.0357782118264847,0.019392229084574,0.0336294380725215,0.0152661329352546,0.0642541774562819,0.0124835239740168,0.0487407069943344,0.00849702830168047,missense,"D40V,A50V",-1.01664992310599,-1.65182485425309
NHERF3_PDZ2 abundance,1,MNGGVQTWTQPRLCYLVKEGGSYGFSLKTVQGKKGVYMTVITPQGVAMR*GVLADDHLIEVNGENVEDASHEEVVEKVKKSGSRVMFLLVDKETDKRHVEQKIQFKRETAS*,2,,FALSE,TRUE,115.666666666667,114,114,119,10,4,17,-0.89504017166266,0.234038146106041,-1.2721363579111,0.248042887115796,-1.03529262167185,0.164817924003832,-1.05336493325573,0.11840953599789,0.0786737168444647,0.0350147707115687,-0.00547306761343963,0.0366062862674179,0.0517480193418191,0.0232572814638336,0.0435135118034373,0.0168582210545573,stop,"D40V,A50*",-1.05336493325573,-1.711059114087
NHERF3_PDZ2 abundance,1,MNGGVQTWTQPRLCYLVKEGGSYGFSLKTVQGKKGVYMTVITPQGVAMRYGVLADDHLIEVNGENVEDASHEEVVEKVKKSGSRVMFLLVDKETDKRHVEQKIQFKRETAS*,2,,FALSE,FALSE,117.333333333333,122,82,148,5,5,15,-1.32426291970982,0.276651709111432,-1.11924416031102,0.227539376967606,-1.16318224439327,0.170984813124419,-1.18204513995819,0.122549570368474,0.0144571078979422,0.0413902448069783,0.017090835018407,0.033580368569479,0.0337016510847682,0.0241274846101274,0.0251930332063855,0.0174476466781322,missense,"D40V,A50Y",-1.18204513995819,-1.91866566977657
NHERF3_PDZ2 abundance,1,MNGGVQTWTQPRLCYLVKEGGSYGFSLKTVQGKKGVYMTVITPQGVAMRSGVLADDHLIEVNGENVEDASHEEVVEKVKKSGSRVMFLLVDKETDKRHVEQKIQFKRETAS*,2,,FALSE,FALSE,257.333333333333,245,278,249,125,26,48,-0.597096941013129,0.0977315723834494,-1.00152846324879,0.103819390256532,-0.927699914238717,0.100952530649669,-0.833776996063591,0.0581635814404743,0.12324941563474,0.0146217557061705,0.0344633731102449,0.0153217145794033,0.0669303115309259,0.0142453039255066,0.0747767200822473,0.00828087455106429,missense,"D40V,A50S",-0.833776996063591,-1.35678632824319
NHERF3_PDZ2 abundance,1,MNGGVQTWTQPRLCYLVKEGGSYGFSLKTVQGKKGVYMTVITPQGVAMRWGVLADDHLIEVNGENVEDASHEEVVEKVKKSGSRVMFLLVDKETDKRHVEQKIQFKRETAS*,2,,FALSE,FALSE,143.333333333333,160,145,125,14,9,24,-1.1033187511963,0.178413260269332,-1.13394273635534,0.168919574375732,-0.970601277617694,0.140513304813669,-1.05508493771353,0.0924065713360974,0.0475128705130408,0.0266926546128236,0.0149216122333548,0.0249292304555451,0.0608765459024747,0.0198276825728552,0.0432686310586551,0.013156122886128,missense,"D40V,A50W",-1.05508493771353,-1.71383408787983
NHERF3_PDZ2 abundance,1,MNGGVQTWTQPRLCYLVKEGGSYGFSLKTVQGKKGVYMTVITPQGVAMRCGVLADDHLIEVNGENVEDASHEEVVEKVKKSGSRVMFLLVDKETDKRHVEQKIQFKRETAS*,2,,FALSE,FALSE,205.666666666667,189,230,198,18,17,22,-1.08648389226111,0.158581326029246,-1.06503765864878,0.1261067971684,-1.13058876056879,0.142231426321653,-1.09195228934155,0.0810898725797925,0.0500315570407927,0.0237255715037783,0.0250906560996588,0.0186109006030824,0.0383008828235162,0.020070124866324,0.0380197466828876,0.0115449400735797,missense,"D40V,A50C",-1.09195228934155,-1.77331412824522
NHERF3_PDZ2 abundance,1,MNGGVQTWTQPRLCYLVKEGGSYGFSLKTVQGKKGVYMTVITPQGVAMRFGVLADDHLIEVNGENVEDASHEEVVEKVKKSGSRVMFLLVDKETDKRHVEQKIQFKRETAS*,2,,FALSE,FALSE,134,123,121,158,9,10,15,-1.13343667879611,0.221298228904455,-1.06411451613993,0.162650488858191,-1.18373101121742,0.170310732816761,-1.12387395077958,0.103865536810934,0.0430068857120111,0.0331087340798489,0.0252268939065045,0.0240040358581169,0.0308020365152226,0.0240323658568777,0.0334749908875374,0.0147875605182693,missense,"D40V,A50F",-1.12387395077958,-1.82481502611339
NHERF3_PDZ2 abundance,1,MNGGVQTWTQPRLCYLVKEGGSYGFSLKTVQGKKGVYMT*ITPQGVAMRKGVLADDHLIEVNGENVEDASHEEVVEKVKKSGSRVMFLLVDKETDKRHVEQKIQFKRETAS*,2,,FALSE,TRUE,40.6666666666667,32,55,35,11,4,3,-0.716561966479979,0.255801998273107,-1.09586865492778,0.254927691427338,-1.21481551472758,0.378029652765246,-0.964073548642365,0.162935977968758,0.105376087955593,0.0382708907334946,0.0205406031276816,0.0376223489348623,0.026415735379173,0.053343361100897,0.0562261188362559,0.0231975466434285,stop,"D40*,A50K",-0.964073548642365,-1.56700061987587
NHERF3_PDZ2 abundance,1,MNGGVQTWTQPRLCYLVKEGGSYGFSLKTVQGKKGVYMT*ITPQGVAMRNGVLADDHLIEVNGENVEDASHEEVVEKVKKSGSRVMFLLVDKETDKRHVEQKIQFKRETAS*,2,,FALSE,TRUE,28.3333333333333,27,27,31,1,1,2,-1.35942579064013,0.611334871587999,-1.26164519480426,0.495843010425428,-1.2958180342593,0.459182206234485,-1.298534776225,0.295065843279153,0.00919634214812493,0.0914626556088908,-0.00392477681408421,0.0731767453378252,0.014985556244135,0.0647947113648344,0.00860815241784971,0.0420091605775563,stop,"D40*,A50N",-1.298534776225,-2.10660453604528
NHERF3_PDZ2 abundance,1,MNGGVQTWTQPRLCYLVKEGGSYGFSLKTVQGKKGVYMT*ITPQGVAMRSGVLADDHLIEVNGENVEDASHEEVVEKVKKSGSRVMFLLVDKETDKRHVEQKIQFKRETAS*,2,,FALSE,TRUE,102.666666666667,123,82,103,8,8,5,-1.19220680690131,0.226943021385231,-1.01987961334822,0.183686802932289,-1.37612171879136,0.289137803127595,-1.14455578513452,0.128020518829947,0.0342142055676353,0.0339532592895949,0.0317551017234414,0.0271085850107328,0.00365398897053107,0.0407999270092531,0.0305304735188053,0.0182265574116667,stop,"D40*,A50S",-1.14455578513452,-1.85818211889169
NHERF3_PDZ2 abundance,1,MNGGVQTWTQPRLCYLVKEGGSYGFSLKTVQGKKGVYMT*ITPQGVAMRMGVLADDHLIEVNGENVEDASHEEVVEKVKKSGSRVMFLLVDKETDKRHVEQKIQFKRETAS*,2,,FALSE,TRUE,55.3333333333333,85,39,42,72,1,6,-0.456341477146516,0.137486913325768,-1.3519835447869,0.491885894704262,-1.06917122251572,0.273210709915059,-0.625464339196934,0.119155242666457,0.14430803524736,0.0205696072458284,-0.0172569531116724,0.0725927523333627,0.0469674461111521,0.038552471873633,0.104434642379847,0.016964388921483,stop,"D40*,A50M",-0.625464339196934,-1.0207045460727
NHERF3_PDZ2 abundance,1,MNGGVQTWTQPRLCYLVKEGGSYGFSLKTVQGKKGVYMT*ITPQGVAMRHGVLADDHLIEVNGENVEDASHEEVVEKVKKSGSRVMFLLVDKETDKRHVEQKIQFKRETAS*,2,,FALSE,TRUE,30.6666666666667,23,35,34,3,4,3,-0.99616818127461,0.39891010090356,-0.98483020306786,0.261823440731668,-1.20655071927792,0.378360742041548,-1.04298570416027,0.189466285016222,0.0635438154672961,0.0596814918852511,0.0369277102233092,0.0386400268695042,0.0275819718499664,0.0533900807555411,0.0449912250382077,0.0269747236848063,stop,"D40*,A50H",-1.04298570416027,-1.69431375706248
NHERF3_PDZ2 abundance,1,MNGGVQTWTQPRLCYLVKEGGSYGFSLKTVQGKKGVYMT*ITPQGVAMRPGVLADDHLIEVNGENVEDASHEEVVEKVKKSGSRVMFLLVDKETDKRHVEQKIQFKRETAS*,2,,FALSE,TRUE,38.6666666666667,34,28,54,2,1,10,-1.22594085845751,0.446535319633061,-1.27057957492962,0.495385323890336,-0.995180563807507,0.215244071337691,-1.06949425596176,0.18055615403146,0.0291672074604242,0.0668067667246194,-0.00524331684679241,0.0731091997431132,0.0574081890441313,0.0303728613303354,0.0412171453381263,0.0257061691169643,stop,"D40*,A50P",-1.06949425596176,-1.73708140001904
NHERF3_PDZ2 abundance,1,MNGGVQTWTQPRLCYLVKEGGSYGFSLKTVQGKKGVYMT*ITPQGVAMRRGVLADDHLIEVNGENVEDASHEEVVEKVKKSGSRVMFLLVDKETDKRHVEQKIQFKRETAS*,2,,FALSE,TRUE,113,146,105,88,9,20,13,-1.16148345571563,0.219247541448643,-0.855188825326751,0.123962078659937,-0.90425330339539,0.195980162900422,-0.923538245966612,0.094526772390524,0.0388107686286423,0.0328019278935027,0.0560602458943604,0.018294382034069,0.0702388377792212,0.0276545517573507,0.06199721731462,0.013457980483613,stop,"D40*,A50R",-0.923538245966612,-1.50160288087623
NHERF3_PDZ2 abundance,1,MNGGVQTWTQPRLCYLVKEGGSYGFSLKTVQGKKGVYMT*ITPQGVAMRLGVLADDHLIEVNGENVEDASHEEVVEKVKKSGSRVMFLLVDKETDKRHVEQKIQFKRETAS*,2,,FALSE,TRUE,98.3333333333333,107,99,89,5,6,3,-1.26753282620947,0.281784948914811,-1.06242528457934,0.210089010527011,-1.29886742673481,0.375143237949569,-1.16307662648174,0.153653109743377,0.0229445756437364,0.0421582359131862,0.0254761914969256,0.0310050352598907,0.0145552597243524,0.0529360621848639,0.0278936213859395,0.0218759246706292,stop,"D40*,A50L",-1.16307662648174,-1.88806276782055
NHERF3_PDZ2 abundance,1,MNGGVQTWTQPRLCYLVKEGGSYGFSLKTVQGKKGVYMT*ITPQGVAMREGVLADDHLIEVNGENVEDASHEEVVEKVKKSGSRVMFLLVDKETDKRHVEQKIQFKRETAS*,2,,FALSE,TRUE,41.6666666666667,45,50,30,3,5,12,-1.18982640932914,0.369170671871333,-1.01763464359665,0.232346082360529,-0.775610789588741,0.209906469892642,-0.930530905956386,0.143507071497906,0.0345703401404759,0.0552321347783776,0.0320864154181946,0.0342897444183997,0.0883914456942849,0.0296196780834309,0.0610016572284032,0.0204314113201741,stop,"D40*,A50E",-0.930530905956386,-1.51288450757537
NHERF3_PDZ2 abundance,1,MNGGVQTWTQPRLCYLVKEGGSYGFSLKTVQGKKGVYMT*ITPQGVAMRDGVLADDHLIEVNGENVEDASHEEVVEKVKKSGSRVMFLLVDKETDKRHVEQKIQFKRETAS*,2,,FALSE,TRUE,25.3333333333333,28,27,21,0,1,2,,,-1.26164519480426,0.495843010425428,-1.18477560087805,0.464140174355171,-1.22067459380536,0.338850425223271,,,-0.00392477681408421,0.0731767453378252,0.0306546355823542,0.0654943249582493,0.0196932745367453,0.0482428659541948,stop,"D40*,A50D",-1.22067459380536,-1.98098860247067
NHERF3_PDZ2 abundance,1,MNGGVQTWTQPRLCYLVKEGGSYGFSLKTVQGKKGVYMT*ITPQGVAMRGGVLADDHLIEVNGENVEDASHEEVVEKVKKSGSRVMFLLVDKETDKRHVEQKIQFKRETAS*,2,,FALSE,TRUE,121,151,117,95,19,10,11,-1.00364655883494,0.160230341922629,-1.0304683200163,0.165020664540357,-1.11748818857762,0.200633921888031,-1.04158172707293,0.0997438437043818,0.0624249650579667,0.0239722830521614,0.0301924153993116,0.0243538275031599,0.0401494905643154,0.0283112387244621,0.0451911122845729,0.0142007461800174,stop,"D40*,A50G",-1.04158172707293,-1.69204864687313
NHERF3_PDZ2 abundance,1,MNGGVQTWTQPRLCYLVKEGGSYGFSLKTVQGKKGVYMT*ITPQGVAMRVGVLADDHLIEVNGENVEDASHEEVVEKVKKSGSRVMFLLVDKETDKRHVEQKIQFKRETAS*,2,,FALSE,TRUE,44.6666666666667,51,41,42,5,2,7,-1.07854773962427,0.298618341842496,-1.19398518065585,0.353910385189593,-1.02522047765703,0.255137340224049,-1.08151115168316,0.170103000227705,0.0512188958124185,0.0446767031095276,0.00606051998508605,0.0522302615644621,0.0531692888409502,0.036002157953322,0.0395062739733022,0.0242179310620148,stop,"D40*,A50V",-1.08151115168316,-1.7564688908751
NHERF3_PDZ2 abundance,1,MNGGVQTWTQPRLCYLVKEGGSYGFSLKTVQGKKGVYMT*ITPQGVAMR*GVLADDHLIEVNGENVEDASHEEVVEKVKKSGSRVMFLLVDKETDKRHVEQKIQFKRETAS*,2,,FALSE,TRUE,36.3333333333333,50,37,22,21,1,5,-0.658756043606631,0.197384184512334,-1.33905064421279,0.49236886428768,-0.936790506827053,0.307348782317125,-0.801147377171559,0.157371878778858,0.114024512021744,0.0295309208254362,-0.0153483095452756,0.0726640292122712,0.0656475477066766,0.0433696588591282,0.079422269307418,0.0224053738397576,stop,"D40*,A50*",-0.801147377171559,-1.3041432453229
NHERF3_PDZ2 abundance,1,MNGGVQTWTQPRLCYLVKEGGSYGFSLKTVQGKKGVYMT*ITPQGVAMRYGVLADDHLIEVNGENVEDASHEEVVEKVKKSGSRVMFLLVDKETDKRHVEQKIQFKRETAS*,2,,FALSE,TRUE,51.3333333333333,61,55,38,6,2,4,-1.07760325757578,0.273207776085218,-1.26615299792355,0.350889185035658,-1.15624025768954,0.329867549821841,-1.15100372394207,0.18045352881573,0.0513602010779018,0.0408749932239981,-0.00459004052448719,0.0517843914208265,0.034681227424312,0.046547258123536,0.0296124665622901,0.0256915581436338,stop,"D40*,A50Y",-1.15100372394207,-1.86858491821441
NHERF3_PDZ2 abundance,1,MNGGVQTWTQPRLCYLVKEGGSYGFSLKTVQGKKGVYMT*ITPQGVAMRWGVLADDHLIEVNGENVEDASHEEVVEKVKKSGSRVMFLLVDKETDKRHVEQKIQFKRETAS*,2,,FALSE,TRUE,67,62,74,65,0,1,14,,,-1.50933498720855,0.487639506898687,-0.952108449778584,0.184220586886562,-1.02170237036894,0.172333075852671,,,-0.0404789531974443,0.071966068418251,0.0634860491146762,0.0259951705286239,0.0480213791791589,0.0245354317391116,stop,"D40*,A50W",-1.02170237036894,-1.65997623355954
NHERF3_PDZ2 abundance,1,MNGGVQTWTQPRLCYLVKEGGSYGFSLKTVQGKKGVYMT*ITPQGVAMRCGVLADDHLIEVNGENVEDASHEEVVEKVKKSGSRVMFLLVDKETDKRHVEQKIQFKRETAS*,2,,FALSE,TRUE,70,86,67,57,6,9,12,-1.17670874100363,0.263668963346654,-0.945133716613941,0.17769066403601,-0.958613267549468,0.198381517704442,-0.996536308697008,0.118291171636586,0.0365328926402732,0.0394478782580896,0.0427861364166169,0.0262236720044029,0.0625681612169688,0.0279934043724966,0.051604325663686,0.0168413692651212,stop,"D40*,A50C",-0.996536308697008,-1.61937450064453
NHERF3_PDZ2 abundance,1,MNGGVQTWTQPRLCYLVKEGGSYGFSLKTVQGKKGVYMT*ITPQGVAMRFGVLADDHLIEVNGENVEDASHEEVVEKVKKSGSRVMFLLVDKETDKRHVEQKIQFKRETAS*,2,,FALSE,TRUE,42.6666666666667,74,22,32,5,2,4,-1.18595334435576,0.287443544642239,-1.04104934079801,0.363974050047174,-1.10724308943477,0.332088947468126,-1.12301560589321,0.186601265281583,0.0351497947475581,0.0430048262457535,0.0286308633619174,0.0537154619705677,0.0415951655770912,0.0468607171760935,0.0335971953004976,0.0265668246452132,stop,"D40*,A50F",-1.12301560589321,-1.82343021309498
NHERF3_PDZ2 abundance,1,MNGGVQTWTQPRLCYLVKEGGSYGFSLKTVQGKKGVYMTYITPQGVAMRKGVLADDHLIEVNGENVEDASHEEVVEKVKKSGSRVMFLLVDKETDKRHVEQKIQFKRETAS*,2,,FALSE,FALSE,29.3333333333333,28,33,27,0,3,7,,,-1.04104934079801,0.297529453891135,-0.899247121020605,0.262749042514807,-0.961379365017436,0.196945911716838,,,0.0286308633619175,0.0439095371319512,0.0709452548346074,0.0370762371450424,0.0566096955704087,0.0280396142720543,missense,"D40Y,A50K",-0.961379365017436,-1.56265395151793
NHERF3_PDZ2 abundance,1,MNGGVQTWTQPRLCYLVKEGGSYGFSLKTVQGKKGVYMTYITPQGVAMRNGVLADDHLIEVNGENVEDASHEEVVEKVKKSGSRVMFLLVDKETDKRHVEQKIQFKRETAS*,2,,FALSE,FALSE,57.6666666666667,68,58,47,26,8,70,-0.685852914829288,0.173863233731374,-0.938631716529262,0.188674412157508,-0.400787040881702,0.113028544452559,-0.576761037224218,0.0846825347982484,0.109970511643394,0.026011918849834,0.043745704655715,0.0278446587325451,0.141282425092898,0.0159493373531356,0.11136863653685,0.0120564351431505,missense,"D40Y,A50N",-0.576761037224218,-0.942128943558753
NHERF3_PDZ2 abundance,1,MNGGVQTWTQPRLCYLVKEGGSYGFSLKTVQGKKGVYMTYITPQGVAMRTGVLADDHLIEVNGENVEDASHEEVVEKVKKSGSRVMFLLVDKETDKRHVEQKIQFKRETAS*,2,,FALSE,FALSE,53.3333333333333,63,54,43,24,3,9,-0.68691177476319,0.18040972772079,-1.1620352396918,0.290657826443612,-0.96027575318468,0.228468836027748,-0.862887574115872,0.12728908362833,0.109812094144289,0.0269913488693327,0.0107757073414207,0.0428954191123136,0.0623335696421664,0.032238993770412,0.0706321842921565,0.0181224214042748,missense,"D40Y,A50T",-0.862887574115872,-1.4037519572116
NHERF3_PDZ2 abundance,1,MNGGVQTWTQPRLCYLVKEGGSYGFSLKTVQGKKGVYMTYITPQGVAMRRGVLADDHLIEVNGENVEDASHEEVVEKVKKSGSRVMFLLVDKETDKRHVEQKIQFKRETAS*,2,,FALSE,FALSE,216.666666666667,246,193,211,26,11,33,-1.049229512884,0.135179375371404,-1.15151752012839,0.152298195168959,-1.03575950047491,0.117948400704976,-1.06950850461041,0.0767600373734848,0.0556052362618728,0.020224373301172,0.012327917355163,0.0224762394729075,0.0516821385718852,0.0166435730214687,0.0412151167272831,0.0109284920956142,missense,"D40Y,A50R",-1.06950850461041,-1.73710438811445
NHERF3_PDZ2 abundance,1,MNGGVQTWTQPRLCYLVKEGGSYGFSLKTVQGKKGVYMTYITPQGVAMRSGVLADDHLIEVNGENVEDASHEEVVEKVKKSGSRVMFLLVDKETDKRHVEQKIQFKRETAS*,2,,FALSE,FALSE,138.666666666667,175,90,151,57,19,25,-0.73324513638168,0.117831074593021,-0.828814628161856,0.128884003241707,-1.02703344841096,0.135783108984654,-0.849557338346811,0.0732322955381605,0.102880095833926,0.0176288700291746,0.0599525623510737,0.0190207619852216,0.0529134624715512,0.0191602096845794,0.0725300387124981,0.0104262398810259,missense,"D40Y,A50S",-0.849557338346811,-1.3822455856766
NHERF3_PDZ2 abundance,1,MNGGVQTWTQPRLCYLVKEGGSYGFSLKTVQGKKGVYMTYITPQGVAMRIGVLADDHLIEVNGENVEDASHEEVVEKVKKSGSRVMFLLVDKETDKRHVEQKIQFKRETAS*,2,,FALSE,FALSE,47,45,47,49,6,1,14,-0.989826409329142,0.284440230598583,-1.39782181369911,0.490361946950571,-0.871544232375643,0.188240051813878,-0.95314104345789,0.149503723686896,0.064492616738671,0.0425554962781258,-0.0240217864568832,0.0723678474051188,0.0748543799038088,0.0265623529374158,0.0577826031812604,0.021285167627361,missense,"D40Y,A50I",-0.95314104345789,-1.54936263339319
NHERF3_PDZ2 abundance,1,MNGGVQTWTQPRLCYLVKEGGSYGFSLKTVQGKKGVYMTYITPQGVAMRQGVLADDHLIEVNGENVEDASHEEVVEKVKKSGSRVMFLLVDKETDKRHVEQKIQFKRETAS*,2,,FALSE,FALSE,39.3333333333333,35,38,45,2,7,3,-1.23430489359643,0.445523001587298,-0.867553600737214,0.207033438458041,-1.28646914823123,0.375518654431716,-1.00343821257872,0.167931548727952,0.0279158525959044,0.0666553124217661,0.0542354465075656,0.0305540924928231,0.0163047675801733,0.0529890368042461,0.0506216867203383,0.0239087768280792,missense,"D40Y,A50Q",-1.00343821257872,-1.63050970573397
NHERF3_PDZ2 abundance,1,MNGGVQTWTQPRLCYLVKEGGSYGFSLKTVQGKKGVYMTYITPQGVAMRPGVLADDHLIEVNGENVEDASHEEVVEKVKKSGSRVMFLLVDKETDKRHVEQKIQFKRETAS*,2,,FALSE,FALSE,77.6666666666667,76,84,73,13,6,10,-0.903972485249701,0.210190708399383,-1.09557335723265,0.20821235264722,-1.07173174216724,0.211856179538024,-1.02396559029846,0.12128429367643,0.0773373410553983,0.0314469225754844,0.0205841833008036,0.0307280772048849,0.0466061339141376,0.0298947995319594,0.0476991596759297,0.0172675065062288,missense,"D40Y,A50P",-1.02396559029846,-1.66362760548671
NHERF3_PDZ2 abundance,1,MNGGVQTWTQPRLCYLVKEGGSYGFSLKTVQGKKGVYMTYITPQGVAMRLGVLADDHLIEVNGENVEDASHEEVVEKVKKSGSRVMFLLVDKETDKRHVEQKIQFKRETAS*,2,,FALSE,FALSE,138,148,151,115,18,4,17,-1.00156060224137,0.16549425547758,-1.25471453886009,0.248415710316707,-1.05202572964778,0.16307694572526,-1.06799072470706,0.105222971705456,0.0627370479087899,0.0247598244390625,-0.00290194734107074,0.0366613076912466,0.0493868283226193,0.0230116138758458,0.0414312063260404,0.0149808214522487,missense,"D40Y,A50L",-1.06799072470706,-1.73465567384748
NHERF3_PDZ2 abundance,1,MNGGVQTWTQPRLCYLVKEGGSYGFSLKTVQGKKGVYMTYITPQGVAMREGVLADDHLIEVNGENVEDASHEEVVEKVKKSGSRVMFLLVDKETDKRHVEQKIQFKRETAS*,2,,FALSE,FALSE,45,60,34,41,13,0,11,-0.849738465700924,0.212404576004398,,,-0.889481937819449,0.210793451464139,-0.86976150387188,0.14961984470521,0.0854513677252505,0.0317781423696297,,,0.0723232094207233,0.0297448391069435,0.0696535280854271,0.0213017000272166,missense,"D40Y,A50E",-0.86976150387188,-1.41484203017051
NHERF3_PDZ2 abundance,1,MNGGVQTWTQPRLCYLVKEGGSYGFSLKTVQGKKGVYMTYITPQGVAMRDGVLADDHLIEVNGENVEDASHEEVVEKVKKSGSRVMFLLVDKETDKRHVEQKIQFKRETAS*,2,,FALSE,FALSE,48,54,41,49,0,0,8,,,,,-1.03109935559666,0.238578359846801,-1.03109935559666,0.238578359846801,,,,,0.0523397266452129,0.0336655378938508,0.0466835101225813,0.0339669157153251,missense,"D40Y,A50D",-1.03109935559666,-1.67513688481264
NHERF3_PDZ2 abundance,1,MNGGVQTWTQPRLCYLVKEGGSYGFSLKTVQGKKGVYMTYITPQGVAMRGGVLADDHLIEVNGENVEDASHEEVVEKVKKSGSRVMFLLVDKETDKRHVEQKIQFKRETAS*,2,,FALSE,FALSE,128,143,135,106,15,22,29,-1.0459961670156,0.177741416244368,-0.88357597464434,0.117630622432902,-0.878117339722675,0.131143073983558,-0.913339893385263,0.0785508509985449,0.0560889816089326,0.0265921390990945,0.0518708570095645,0.0173599827379172,0.0739268557368477,0.0185054592945671,0.0634491787699184,0.0111834540942771,missense,"D40Y,A50G",-0.913339893385263,-1.48514934145958
NHERF3_PDZ2 abundance,1,MNGGVQTWTQPRLCYLVKEGGSYGFSLKTVQGKKGVYMTYITPQGVAMRVGVLADDHLIEVNGENVEDASHEEVVEKVKKSGSRVMFLLVDKETDKRHVEQKIQFKRETAS*,2,,FALSE,FALSE,112.333333333333,127,86,124,8,5,15,-1.2061792614194,0.225433092361031,-1.14673138078405,0.225748944039252,-1.05608547975399,0.175109767211411,-1.12188999056305,0.117923513987819,0.0321237673234057,0.0337273567200661,0.0130342580569331,0.0333161356334734,0.0488139613152012,0.0247095524817282,0.0337574515830538,0.0167890250526128,missense,"D40Y,A50V",-1.12188999056305,-1.82161419859116
NHERF3_PDZ2 abundance,1,MNGGVQTWTQPRLCYLVKEGGSYGFSLKTVQGKKGVYMTYITPQGVAMR*GVLADDHLIEVNGENVEDASHEEVVEKVKKSGSRVMFLLVDKETDKRHVEQKIQFKRETAS*,2,,FALSE,TRUE,55.3333333333333,82,32,52,1,2,4,-1.67995869113105,0.589096398655297,-1.13309967246264,0.35721882922834,-1.24566888270556,0.326651432456594,-1.26404918078702,0.22310430579438,-0.0387590283884307,0.0881355269178218,0.0150460320002617,0.052718523296094,0.0220620495315434,0.046093435232389,0.0135179410272887,0.0317638412616719,stop,"D40Y,A50*",-1.26404918078702,-2.05096710840004
NHERF3_PDZ2 abundance,1,MNGGVQTWTQPRLCYLVKEGGSYGFSLKTVQGKKGVYMTYITPQGVAMRYGVLADDHLIEVNGENVEDASHEEVVEKVKKSGSRVMFLLVDKETDKRHVEQKIQFKRETAS*,2,,FALSE,FALSE,48.6666666666667,59,40,47,10,3,1,-0.920591281102334,0.230406972449466,-1.08830903147995,0.29445706681252,-1.61209879523722,0.638831181751922,-1.03115555821876,0.174552810747698,0.0748509800242412,0.0344715057989282,0.0216562559215307,0.0434561127978295,-0.0296444845971023,0.0901447866891738,0.0466755084340413,0.0248514601841817,missense,"D40Y,A50Y",-1.03115555821876,-1.67522755946334
NHERF3_PDZ2 abundance,1,MNGGVQTWTQPRLCYLVKEGGSYGFSLKTVQGKKGVYMTYITPQGVAMRWGVLADDHLIEVNGENVEDASHEEVVEKVKKSGSRVMFLLVDKETDKRHVEQKIQFKRETAS*,2,,FALSE,FALSE,77.3333333333333,93,62,77,4,2,5,-1.31628005242904,0.310275941346276,-1.29558436426585,0.349884500969619,-1.29397262018815,0.29118286910028,-1.30204111862515,0.181517863745181,0.0156514357120523,0.0464208126936431,-0.00893353545028502,0.0516361196725116,0.0152459606554238,0.0410885040874218,0.00810894688700647,0.0258430898033566,missense,"D40Y,A50W",-1.30204111862515,-2.11226150293567
NHERF3_PDZ2 abundance,1,MNGGVQTWTQPRLCYLVKEGGSYGFSLKTVQGKKGVYMTYITPQGVAMRCGVLADDHLIEVNGENVEDASHEEVVEKVKKSGSRVMFLLVDKETDKRHVEQKIQFKRETAS*,2,,FALSE,FALSE,54,47,46,69,5,5,3,-1.05498044156549,0.301606031743537,-0.99715041904185,0.233626158343321,-1.40834005310225,0.372438937906301,-1.09571931375511,0.165467527088328,0.0547448318683519,0.0451236955275706,0.0351094869391651,0.0344786586356748,-0.000892305820481415,0.0525544612901245,0.0374834272914933,0.0235579687522437,missense,"D40Y,A50C",-1.09571931375511,-1.77939166715924
NHERF3_PDZ2 abundance,1,MNGGVQTWTQPRLCYLVKEGGSYGFSLKTVQGKKGVYMTYITPQGVAMRFGVLADDHLIEVNGENVEDASHEEVVEKVKKSGSRVMFLLVDKETDKRHVEQKIQFKRETAS*,2,,FALSE,FALSE,51,99,21,33,11,0,4,-1.0424332904959,0.206657726724016,,,-1.11601656562351,0.331663772341914,-1.06301208077601,0.175395480996383,0.0566220284924703,0.030918348300951,,,0.0403571497097587,0.0468007211675193,0.042140026601656,0.0249714329651634,missense,"D40Y,A50F",-1.06301208077601,-1.72662336534396
NHERF3_PDZ2 abundance,1,MNGGVQTWTQPRLCYLVKEGGSYGFSLKTVQGKKGVYMTSITPQGVAMRMGVLADDHLIEVNGENVEDASHEEVVEKVKKSGSRVMFLLVDKETDKRHVEQKIQFKRETAS*,2,,FALSE,FALSE,61.6666666666667,62,52,71,33,57,27,-0.595811444052965,0.171414293828205,-0.354441001935317,0.123334325755964,-0.78033127007682,0.140925825704564,-0.552002974964206,0.0816153735232272,0.123441740612781,0.0256455295640591,0.129960845843013,0.0182017379644275,0.0877253437274064,0.0198858929557807,0.114893495265029,0.011619756776425,missense,"D40S,A50M",-0.552002974964206,-0.902185457586323
NHERF3_PDZ2 abundance,1,MNGGVQTWTQPRLCYLVKEGGSYGFSLKTVQGKKGVYMTSITPQGVAMRHGVLADDHLIEVNGENVEDASHEEVVEKVKKSGSRVMFLLVDKETDKRHVEQKIQFKRETAS*,2,,FALSE,FALSE,38.3333333333333,27,50,38,7,11,16,-0.797954806228611,0.298186334315157,-0.823935603399523,0.169164599440435,-0.760986277409392,0.183341190255817,-0.795427770913539,0.114752509759429,0.0931987926352369,0.0446120698658999,0.0606726111266405,0.0249653913701575,0.0904550950096256,0.0258710798080108,0.0802365819878127,0.0163375623406223,missense,"D40S,A50H",-0.795427770913539,-1.29491550326717
NHERF3_PDZ2 abundance,1,MNGGVQTWTQPRLCYLVKEGGSYGFSLKTVQGKKGVYMTSITPQGVAMRAGVLADDHLIEVNGENVEDASHEEVVEKVKKSGSRVMFLLVDKETDKRHVEQKIQFKRETAS*,1,,FALSE,FALSE,37,40,28,43,142,215,131,-0.0428844852839743,0.175643408723764,0.0488163538672129,0.118100943962242,-0.196744272013676,0.103428195807021,-0.0824023677785931,0.0711404679163431,0.206165907607204,0.0262782532924114,0.189473756604522,0.0174293930110395,0.170074682578882,0.0145946423953529,0.181751546659053,0.0101284218703443,missense,D40S,-0.0824023677785931,-0.144554061850673
NHERF3_PDZ2 abundance,1,MNGGVQTWTQPRLCYLVKEGGSYGFSLKTVQGKKGVYMTWITPQGVAMRKGVLADDHLIEVNGENVEDASHEEVVEKVKKSGSRVMFLLVDKETDKRHVEQKIQFKRETAS*,2,,FALSE,FALSE,39.3333333333333,46,45,27,2,3,2,-1.31316068141884,0.43720542351056,-1.11724459870911,0.292834856678666,-1.2564292343817,0.460730402597627,-1.19503727518633,0.215146024297049,0.0161181291229509,0.0654109080625698,0.0173859312626897,0.0432167062611767,0.0205436677833545,0.0650131757023541,0.0233433148893526,0.0306308035585362,missense,"D40W,A50K",-1.19503727518633,-1.9396265658995
NHERF3_PDZ2 abundance,1,MNGGVQTWTQPRLCYLVKEGGSYGFSLKTVQGKKGVYMTWITPQGVAMRTGVLADDHLIEVNGENVEDASHEEVVEKVKKSGSRVMFLLVDKETDKRHVEQKIQFKRETAS*,2,,FALSE,FALSE,97.3333333333333,112,96,84,138,6,46,-0.265206883407557,0.129791970907319,-0.977708881925733,0.21470644140798,-0.527865511144552,0.138413103586578,-0.484086770861065,0.0866293087588011,0.172903946154064,0.0194183562685684,0.037978678156162,0.0316864778870677,0.123350517694114,0.0195313254177437,0.12456287174141,0.0123336015511908,missense,"D40W,A50T",-0.484086770861065,-0.792612668027744
NHERF3_PDZ2 abundance,1,MNGGVQTWTQPRLCYLVKEGGSYGFSLKTVQGKKGVYMTWITPQGVAMRRGVLADDHLIEVNGENVEDASHEEVVEKVKKSGSRVMFLLVDKETDKRHVEQKIQFKRETAS*,2,,FALSE,FALSE,187.666666666667,198,178,187,12,24,19,-1.19154312414916,0.186981702526954,-0.932816872338786,0.109781315961224,-1.15282275302195,0.152250258642885,-1.04199248073075,0.0803953748044942,0.034313500062052,0.0279745911090647,0.0446038621038568,0.0162015783867825,0.0351634678628964,0.0214838716092353,0.0451326324002947,0.0114460629272485,missense,"D40W,A50R",-1.04199248073075,-1.6927113373857
NHERF3_PDZ2 abundance,1,MNGGVQTWTQPRLCYLVKEGGSYGFSLKTVQGKKGVYMTWITPQGVAMRSGVLADDHLIEVNGENVEDASHEEVVEKVKKSGSRVMFLLVDKETDKRHVEQKIQFKRETAS*,2,,FALSE,FALSE,170,197,176,137,29,16,60,-0.944034551388558,0.138132967604053,-1.03578339798719,0.129545297365228,-0.718526313191471,0.0982966716902048,-0.861098743170272,0.06812147804935,0.071343599934888,0.0206662643198899,0.0294080136855655,0.0191183560838634,0.0964465752732498,0.0138705385004363,0.0708868640124679,0.00969860177088756,missense,"D40W,A50S",-0.861098743170272,-1.40086594202058
NHERF3_PDZ2 abundance,1,MNGGVQTWTQPRLCYLVKEGGSYGFSLKTVQGKKGVYMTWITPQGVAMRMGVLADDHLIEVNGENVEDASHEEVVEKVKKSGSRVMFLLVDKETDKRHVEQKIQFKRETAS*,2,,FALSE,FALSE,52,58,73,25,2,3,4,-1.38004448923295,0.431642425825678,-1.23609821063929,0.287800045838525,-1.03685946016294,0.335992113037486,-1.19836648298822,0.195000101867807,0.00611155013617895,0.0645786202853591,-0.000154540842045997,0.042473666502772,0.051526924433508,0.0474114887065275,0.0228693283933498,0.027762585126651,missense,"D40W,A50M",-1.19836648298822,-1.94499775221197
NHERF3_PDZ2 abundance,1,MNGGVQTWTQPRLCYLVKEGGSYGFSLKTVQGKKGVYMTWITPQGVAMRIGVLADDHLIEVNGENVEDASHEEVVEKVKKSGSRVMFLLVDKETDKRHVEQKIQFKRETAS*,2,,FALSE,FALSE,59.3333333333333,74,45,59,33,27,10,-0.641460139461537,0.161975703797466,-0.577456002492655,0.129812954402622,-1.02042850807402,0.214154887151228,-0.67889894062707,0.0915690971793814,0.116612176160971,0.0242334090560755,0.097048186878037,0.0191578570356796,0.0538454785577657,0.0302191677114913,0.0968270429134706,0.0130368898839681,missense,"D40W,A50I",-0.67889894062707,-1.106913403222
NHERF3_PDZ2 abundance,1,MNGGVQTWTQPRLCYLVKEGGSYGFSLKTVQGKKGVYMTWITPQGVAMRQGVLADDHLIEVNGENVEDASHEEVVEKVKKSGSRVMFLLVDKETDKRHVEQKIQFKRETAS*,2,,FALSE,FALSE,42.3333333333333,24,36,67,2,5,14,-1.12544079035167,0.461045793010787,-0.936931582566262,0.238017420656084,-0.960748974004719,0.183848751878014,-0.967571577286452,0.13875312020459,0.0442031616404255,0.0689776987145147,0.0439966112278253,0.0351267231988858,0.062266793956981,0.0259427012871614,0.0557280969527967,0.0197545810200642,missense,"D40W,A50Q",-0.967571577286452,-1.57264417374567
NHERF3_PDZ2 abundance,1,MNGGVQTWTQPRLCYLVKEGGSYGFSLKTVQGKKGVYMTWITPQGVAMRHGVLADDHLIEVNGENVEDASHEEVVEKVKKSGSRVMFLLVDKETDKRHVEQKIQFKRETAS*,2,,FALSE,FALSE,52.6666666666667,51,62,45,6,3,4,-1.02594085845751,0.279457986193579,-1.19597440915339,0.289244595120488,-1.20444653645349,0.32801319501096,-1.1343483718537,0.171368249075358,0.0590894840586192,0.0418100958022942,0.00576694870521982,0.0426868537671109,0.0278788908440323,0.0462855920939998,0.0319837249654326,0.024398067269652,missense,"D40W,A50H",-1.1343483718537,-1.84171396137131
NHERF3_PDZ2 abundance,1,MNGGVQTWTQPRLCYLVKEGGSYGFSLKTVQGKKGVYMTWITPQGVAMRPGVLADDHLIEVNGENVEDASHEEVVEKVKKSGSRVMFLLVDKETDKRHVEQKIQFKRETAS*,2,,FALSE,FALSE,107,161,70,90,9,2,13,-1.18132304131381,0.217967413420505,-1.32502963353578,0.348559603776438,-1.06439801992995,0.185943542203764,-1.14354158552766,0.131078603773049,0.0358425407893317,0.0326104061688073,-0.0132790821766977,0.0514405907198679,0.0476409876370033,0.0262382949157558,0.0306748673045073,0.0186619435614388,missense,"D40W,A50P",-1.14354158552766,-1.85654585724308
NHERF3_PDZ2 abundance,1,MNGGVQTWTQPRLCYLVKEGGSYGFSLKTVQGKKGVYMTWITPQGVAMRLGVLADDHLIEVNGENVEDASHEEVVEKVKKSGSRVMFLLVDKETDKRHVEQKIQFKRETAS*,2,,FALSE,FALSE,229.333333333333,244,211,233,74,20,21,-0.743244682230723,0.105499732101248,-1.02322750459809,0.116591517133922,-1.16439273680716,0.144940144483543,-0.935860034998932,0.0688409560374978,0.101384049950169,0.0157839608248452,0.031261018353787,0.0172066310878104,0.033530839791338,0.0204523491970696,0.0602429376314519,0.00980103540400559,missense,"D40W,A50L",-0.935860034998932,-1.52148227217103
NHERF3_PDZ2 abundance,1,MNGGVQTWTQPRLCYLVKEGGSYGFSLKTVQGKKGVYMTWITPQGVAMREGVLADDHLIEVNGENVEDASHEEVVEKVKKSGSRVMFLLVDKETDKRHVEQKIQFKRETAS*,2,,FALSE,FALSE,53,77,52,30,19,23,5,-0.812220095657702,0.181905928917171,-0.652366156982393,0.131617823013873,-1.02522047765703,0.301414948729593,-0.742660253232763,0.100527268853741,0.0910645429549841,0.027215197599556,0.0859929109478399,0.0194242203965758,0.0531692888409502,0.0425323419305301,0.0877492073018637,0.0143122841084139,missense,"D40W,A50E",-0.742660253232763,-1.20978288746927
NHERF3_PDZ2 abundance,1,MNGGVQTWTQPRLCYLVKEGGSYGFSLKTVQGKKGVYMTWITPQGVAMRGGVLADDHLIEVNGENVEDASHEEVVEKVKKSGSRVMFLLVDKETDKRHVEQKIQFKRETAS*,2,,FALSE,FALSE,133.333333333333,159,147,94,27,26,40,-0.893927119175546,0.14803596663954,-0.855306196683395,0.110375660493444,-0.756595853085666,0.116964699999218,-0.828151463066678,0.0705679111796863,0.0788402421664032,0.0221478657013475,0.05604292417419,0.0162892920331641,0.0910746231031853,0.0165047640640797,0.0755776393495379,0.0100469057327166,missense,"D40W,A50G",-0.828151463066678,-1.34771035953491
NHERF3_PDZ2 abundance,1,MNGGVQTWTQPRLCYLVKEGGSYGFSLKTVQGKKGVYMTWITPQGVAMRVGVLADDHLIEVNGENVEDASHEEVVEKVKKSGSRVMFLLVDKETDKRHVEQKIQFKRETAS*,2,,FALSE,FALSE,116.333333333333,100,123,126,3,3,5,-1.39076096092214,0.353364342344968,-1.3307931792666,0.285397197763404,-1.37383604455992,0.289874212290156,-1.36162905114518,0.176263178724086,0.00450824398597671,0.0528673279579271,-0.0141296689739689,0.0421190530505673,0.00397651802346388,0.0409038409207392,-0.000374715599641695,0.0250949689623184,missense,"D40W,A50V",-1.36162905114518,-2.20839785325837
NHERF3_PDZ2 abundance,1,MNGGVQTWTQPRLCYLVKEGGSYGFSLKTVQGKKGVYMTWITPQGVAMR*GVLADDHLIEVNGENVEDASHEEVVEKVKKSGSRVMFLLVDKETDKRHVEQKIQFKRETAS*,2,,FALSE,TRUE,53,68,34,57,40,3,3,-0.561555239480034,0.160484778901923,-1.04838326980904,0.297015308170969,-1.35386724782962,0.373657647775934,-0.756815444554461,0.132077578394352,0.128566858754959,0.0240103497205176,0.0275485186594981,0.0438336592640776,0.00679429363165512,0.0527264321399707,0.085733902180028,0.0188041697331056,stop,"D40W,A50*",-0.756815444554461,-1.2326202032518
NHERF3_PDZ2 abundance,1,MNGGVQTWTQPRLCYLVKEGGSYGFSLKTVQGKKGVYMTWITPQGVAMRYGVLADDHLIEVNGENVEDASHEEVVEKVKKSGSRVMFLLVDKETDKRHVEQKIQFKRETAS*,2,,FALSE,FALSE,59.6666666666667,76,68,35,8,2,2,-1.05803379289616,0.239416585109076,-1.31827756791727,0.349186279598768,-1.33041989308991,0.457984307394512,-1.17090581817751,0.181325016555582,0.0542880157530142,0.0358194464091454,-0.0122826091481756,0.0515330758332926,0.0101029248503752,0.0646256771371868,0.0267789624763035,0.0258156337329936,missense,"D40W,A50Y",-1.17090581817751,-1.90069401518519
NHERF3_PDZ2 abundance,1,MNGGVQTWTQPRLCYLVKEGGSYGFSLKTVQGKKGVYMTWITPQGVAMRWGVLADDHLIEVNGENVEDASHEEVVEKVKKSGSRVMFLLVDKETDKRHVEQKIQFKRETAS*,2,,FALSE,FALSE,56.6666666666667,44,58,68,23,32,7,-0.595622222723495,0.201284362085817,-0.598063030537731,0.117462224495954,-1.16259997441923,0.249763970450909,-0.677482093134518,0.0939931865977999,0.123470050277574,0.0301144317861152,0.0940069919600525,0.0173351304909592,0.0337838145797645,0.0352439274757905,0.0970287625471872,0.013382012723335,missense,"D40W,A50W",-0.677482093134518,-1.10462752852998
NHERF3_PDZ2 abundance,1,MNGGVQTWTQPRLCYLVKEGGSYGFSLKTVQGKKGVYMTWITPQGVAMRCGVLADDHLIEVNGENVEDASHEEVVEKVKKSGSRVMFLLVDKETDKRHVEQKIQFKRETAS*,2,,FALSE,FALSE,76,70,56,102,6,2,8,-1.1173123934522,0.269030611733851,-1.27057957492962,0.350730472520367,-1.24013248586251,0.23186075780418,-1.20438583282319,0.157043460508699,0.0454192623420547,0.0402500418884095,-0.00524331684679241,0.0517609685529648,0.0228432845850275,0.032717624234511,0.0220123405733451,0.0223586162222227,missense,"D40W,A50C",-1.20438583282319,-1.95470908636935
NHERF3_PDZ2 abundance,1,MNGGVQTWTQPRLCYLVKEGGSYGFSLKTVQGKKGVYMTWITPQGVAMRFGVLADDHLIEVNGENVEDASHEEVVEKVKKSGSRVMFLLVDKETDKRHVEQKIQFKRETAS*,2,,FALSE,FALSE,74.6666666666667,93,87,44,4,5,5,-1.31628005242904,0.310275941346276,-1.15370670050772,0.225981051148595,-1.13441749696713,0.296125322250185,-1.18920643596825,0.155468060726599,0.0156514357120523,0.0464208126936431,0.0120048370822773,0.033350390110141,0.0377606139140198,0.0417859283798578,0.0241734640462044,0.022134323157039,missense,"D40W,A50F",-1.18920643596825,-1.93021936585013
NHERF3_PDZ2 abundance,1,MNGGVQTWTQPRLCYLVKEGGSYGFSLKTVQGKKGVYMTCITPQGVAMRKGVLADDHLIEVNGENVEDASHEEVVEKVKKSGSRVMFLLVDKETDKRHVEQKIQFKRETAS*,2,,FALSE,FALSE,50,70,29,51,9,28,7,-1.00031989330797,0.232200825409611,-0.460583128070754,0.144044711437177,-1.08057736264149,0.25267152319664,-0.699907604151975,0.110159303181757,0.062922672088205,0.0347398866211779,0.114296340807107,0.0212581864511007,0.0453579378436235,0.035654209142588,0.0938359941708256,0.0156836176124121,missense,"D40C,A50K",-0.699907604151975,-1.1408077867159
NHERF3_PDZ2 abundance,1,MNGGVQTWTQPRLCYLVKEGGSYGFSLKTVQGKKGVYMTCITPQGVAMRNGVLADDHLIEVNGENVEDASHEEVVEKVKKSGSRVMFLLVDKETDKRHVEQKIQFKRETAS*,2,,FALSE,FALSE,31.6666666666667,33,39,23,8,24,14,-0.817327114079129,0.275217919294567,-0.571236217691374,0.138204725635685,-0.655903959461002,0.205692857354303,-0.630099002863017,0.105885601854922,0.090300474865994,0.0411757335295588,0.0979661056525074,0.0203963185921475,0.105283148816085,0.0290250997123224,0.103774795316535,0.0150751615359503,missense,"D40C,A50N",-0.630099002863017,-1.02818189309562
NHERF3_PDZ2 abundance,1,MNGGVQTWTQPRLCYLVKEGGSYGFSLKTVQGKKGVYMTCITPQGVAMRTGVLADDHLIEVNGENVEDASHEEVVEKVKKSGSRVMFLLVDKETDKRHVEQKIQFKRETAS*,2,,FALSE,FALSE,83,91,62,96,30,25,21,-0.729195077795065,0.155305512746658,-0.599534098870438,0.139484901330043,-0.938469202963937,0.151038669880917,-0.747552156694804,0.0855316814217603,0.103486030700264,0.0232354725481501,0.0937898910016975,0.0205852475249024,0.0654106686852733,0.0213129056112966,0.0870527364539236,0.0121773299795862,missense,"D40C,A50T",-0.747552156694804,-1.21767525300509
NHERF3_PDZ2 abundance,1,MNGGVQTWTQPRLCYLVKEGGSYGFSLKTVQGKKGVYMTCITPQGVAMRRGVLADDHLIEVNGENVEDASHEEVVEKVKKSGSRVMFLLVDKETDKRHVEQKIQFKRETAS*,2,,FALSE,FALSE,242,303,205,218,140,31,113,-0.631313951884452,0.0854789270054951,-0.907060595353036,0.0979029398476257,-0.681390768963693,0.0747946820224568,-0.721135098921941,0.0487981018537243,0.118130161316464,0.0127886204858767,0.0484049856090961,0.0144485620376242,0.101686732311012,0.0105541978052931,0.0908137899517928,0.00694749102055042,missense,"D40C,A50R",-0.721135098921941,-1.17505522218436
NHERF3_PDZ2 abundance,1,MNGGVQTWTQPRLCYLVKEGGSYGFSLKTVQGKKGVYMTCITPQGVAMRSGVLADDHLIEVNGENVEDASHEEVVEKVKKSGSRVMFLLVDKETDKRHVEQKIQFKRETAS*,2,,FALSE,FALSE,160.333333333333,184,131,166,126,58,203,-0.521845570268253,0.0989062320872585,-0.637407137524947,0.0882720192639034,-0.456871222932418,0.0662061476288023,-0.521862094261678,0.0466911337044734,0.134507877283848,0.0147974981690011,0.088200570094637,0.0130272262355541,0.133368445982276,0.00934227887740762,0.119184717465844,0.00664751742031932,missense,"D40C,A50S",-0.521862094261678,-0.853557587081181
NHERF3_PDZ2 abundance,1,MNGGVQTWTQPRLCYLVKEGGSYGFSLKTVQGKKGVYMTCITPQGVAMRMGVLADDHLIEVNGENVEDASHEEVVEKVKKSGSRVMFLLVDKETDKRHVEQKIQFKRETAS*,2,,FALSE,FALSE,36,52,34,22,1,10,8,-1.54853623383566,0.595479011975216,-0.752605224800194,0.184278793654111,-0.802785197121095,0.253739690705656,-0.815869581284685,0.144639933350706,-0.0190967327963938,0.0890904385237115,0.0711995820425666,0.0271959512806657,0.0845568940312134,0.0358049371204937,0.0773262373513953,0.0205926993057897,missense,"D40C,A50M",-0.815869581284685,-1.32789535270917
NHERF3_PDZ2 abundance,1,MNGGVQTWTQPRLCYLVKEGGSYGFSLKTVQGKKGVYMTCITPQGVAMRIGVLADDHLIEVNGENVEDASHEEVVEKVKKSGSRVMFLLVDKETDKRHVEQKIQFKRETAS*,2,,FALSE,FALSE,61.6666666666667,67,64,54,5,2,15,-1.15728050932152,0.290070701505235,-1.30338401545841,0.349637373699584,-0.879576185445173,0.181552661109832,-1.01383850053836,0.140854062628665,0.0394395772513022,0.0433978788173605,-0.0100846116519071,0.0515996485134448,0.0737209995729292,0.0256187023678395,0.0491409752896497,0.0200536967248043,missense,"D40C,A50I",-1.01383850053836,-1.64728903813334
NHERF3_PDZ2 abundance,1,MNGGVQTWTQPRLCYLVKEGGSYGFSLKTVQGKKGVYMTCITPQGVAMRQGVLADDHLIEVNGENVEDASHEEVVEKVKKSGSRVMFLLVDKETDKRHVEQKIQFKRETAS*,2,,FALSE,FALSE,50,52,26,72,123,7,67,-0.160033332767809,0.15815281250283,-0.774325001215929,0.216860656100796,-0.534882877808176,0.104068946925542,-0.470451547165796,0.0806931558396874,0.188639106519348,0.0236614610024607,0.067994167195224,0.0320043979074467,0.122360304568829,0.0146850581022718,0.126504147950678,0.0114884586555556,missense,"D40C,A50Q",-0.470451547165796,-0.770614243406178
NHERF3_PDZ2 abundance,1,MNGGVQTWTQPRLCYLVKEGGSYGFSLKTVQGKKGVYMTCITPQGVAMRHGVLADDHLIEVNGENVEDASHEEVVEKVKKSGSRVMFLLVDKETDKRHVEQKIQFKRETAS*,2,,FALSE,FALSE,85.3333333333333,95,104,57,84,15,48,-0.443955927317876,0.130048264474951,-0.927659977436436,0.139347214987545,-0.563359287269317,0.119536704710461,-0.628146454736157,0.0744094127646087,0.146161054486327,0.0194567007036735,0.0453649190857419,0.0205649277095382,0.118342028802282,0.0168676969056213,0.104052783805087,0.0105938285996486,missense,"D40C,A50H",-0.628146454736157,-1.02503174435228
NHERF3_PDZ2 abundance,1,MNGGVQTWTQPRLCYLVKEGGSYGFSLKTVQGKKGVYMTCITPQGVAMRPGVLADDHLIEVNGENVEDASHEEVVEKVKKSGSRVMFLLVDKETDKRHVEQKIQFKRETAS*,2,,FALSE,FALSE,72.3333333333333,66,83,68,16,5,15,-0.813635655823172,0.198764898289266,-1.05829630709746,0.230083321324559,-0.93452386854371,0.178624643119738,-0.924968607595413,0.115054399788521,0.0908527590409211,0.0297374913231176,0.0260855479410903,0.0339558050775033,0.0659673906172765,0.0252055328722377,0.0617935736441752,0.0163805430752542,missense,"D40C,A50P",-0.924968607595413,-1.50391055863612
NHERF3_PDZ2 abundance,1,MNGGVQTWTQPRLCYLVKEGGSYGFSLKTVQGKKGVYMTCITPQGVAMRLGVLADDHLIEVNGENVEDASHEEVVEKVKKSGSRVMFLLVDKETDKRHVEQKIQFKRETAS*,2,,FALSE,FALSE,165,164,147,184,26,9,32,-0.934371005332921,0.143357849375446,-1.12141793591663,0.169537603703315,-0.986987356803363,0.121576318867447,-1.00099593430688,0.0813506409174197,0.0727893764248689,0.0214479661076723,0.0167700281892923,0.025020439515197,0.0585643237457334,0.0171555046838915,0.0509693991460011,0.0115820662242964,missense,"D40C,A50L",-1.00099593430688,-1.62656944955125
NHERF3_PDZ2 abundance,1,MNGGVQTWTQPRLCYLVKEGGSYGFSLKTVQGKKGVYMTCITPQGVAMREGVLADDHLIEVNGENVEDASHEEVVEKVKKSGSRVMFLLVDKETDKRHVEQKIQFKRETAS*,2,,FALSE,FALSE,47.6666666666667,53,33,57,4,23,33,-1.15403238112008,0.324024691419712,-0.540651863218428,0.145329867357237,-0.67019018944292,0.134487669647556,-0.656594877553599,0.0944237702381187,0.039925534203652,0.0484777822065271,0.10247975911042,0.0214478503679137,0.103267234140817,0.0189774116214179,0.100002520484078,0.0134433158449949,missense,"D40C,A50E",-0.656594877553599,-1.07092908340137
NHERF3_PDZ2 abundance,1,MNGGVQTWTQPRLCYLVKEGGSYGFSLKTVQGKKGVYMTCITPQGVAMRAGVLADDHLIEVNGENVEDASHEEVVEKVKKSGSRVMFLLVDKETDKRHVEQKIQFKRETAS*,1,,FALSE,FALSE,72.3333333333333,88,50,79,292,411,231,-0.0623697021588943,0.122452237585288,0.0655553842000746,0.089679539395607,-0.208441804389463,0.0788277782933533,-0.0839666444760991,0.0533029640400227,0.203250697362668,0.0183202486154744,0.191944110595837,0.0132349487204333,0.168424056261748,0.0111233037184388,0.181528837211415,0.00758885796719811,missense,D40C,-0.0839666444760991,-0.147077791844872
NHERF3_PDZ2 abundance,1,MNGGVQTWTQPRLCYLVKEGGSYGFSLKTVQGKKGVYMTCITPQGVAMRGGVLADDHLIEVNGENVEDASHEEVVEKVKKSGSRVMFLLVDKETDKRHVEQKIQFKRETAS*,2,,FALSE,FALSE,143.333333333333,188,124,118,51,33,66,-0.78481249262671,0.114325271277738,-0.674790514360247,0.116232003445204,-0.676597042551955,0.0951984294260205,-0.707822374397121,0.0619137091954898,0.0951650323489183,0.0171043619466808,0.0826835137097994,0.0171535738880686,0.102363169932055,0.0134333488390764,0.0927091512585194,0.0088147883287351,missense,"D40C,A50G",-0.707822374397121,-1.15357710246209
NHERF3_PDZ2 abundance,1,MNGGVQTWTQPRLCYLVKEGGSYGFSLKTVQGKKGVYMTCITPQGVAMRVGVLADDHLIEVNGENVEDASHEEVVEKVKKSGSRVMFLLVDKETDKRHVEQKIQFKRETAS*,2,,FALSE,FALSE,162,164,177,145,12,11,37,-1.14622041234712,0.190108052274886,-1.13027751386947,0.153181879415005,-0.887576096918812,0.116683983450846,-1.00932712658726,0.0834103603811105,0.0410942936556569,0.0284423286185663,0.015462527496484,0.0226066540107196,0.0725921405974707,0.016465152451347,0.0497832693302988,0.0118753129272469,missense,"D40C,A50V",-1.00932712658726,-1.64001060090188
NHERF3_PDZ2 abundance,1,MNGGVQTWTQPRLCYLVKEGGSYGFSLKTVQGKKGVYMTCITPQGVAMR*GVLADDHLIEVNGENVEDASHEEVVEKVKKSGSRVMFLLVDKETDKRHVEQKIQFKRETAS*,2,,FALSE,TRUE,85,115,80,60,25,2,4,-0.848775062441368,0.155823244624701,-1.35820332958818,0.348101268762407,-1.28646914823123,0.325479672753373,-0.990354314646141,0.130325055162356,0.0855955038192906,0.0233129311304426,-0.0181748718861429,0.0513729494223282,0.0163047675801733,0.0459280894704488,0.0524844694915389,0.0185546592202973,stop,"D40C,A50*",-0.990354314646141,-1.60940076400638
NHERF3_PDZ2 abundance,1,MNGGVQTWTQPRLCYLVKEGGSYGFSLKTVQGKKGVYMTCITPQGVAMRYGVLADDHLIEVNGENVEDASHEEVVEKVKKSGSRVMFLLVDKETDKRHVEQKIQFKRETAS*,2,,FALSE,FALSE,84.3333333333333,136,39,78,13,3,13,-1.08585291482929,0.187368449617372,-1.08208924667867,0.294830155444854,-1.02522047765703,0.18808696367943,-1.06010848081272,0.121040379537369,0.0501259584470037,0.0280324528761299,0.0225741746960012,0.0435111733941528,0.0531692888409502,0.0265407508340455,0.0425534183916226,0.0172327799241172,missense,"D40C,A50Y",-1.06010848081272,-1.72193883457636
NHERF3_PDZ2 abundance,1,MNGGVQTWTQPRLCYLVKEGGSYGFSLKTVQGKKGVYMTCITPQGVAMRWGVLADDHLIEVNGENVEDASHEEVVEKVKKSGSRVMFLLVDKETDKRHVEQKIQFKRETAS*,2,,FALSE,FALSE,68,58,67,79,3,5,7,-1.26305198908872,0.361848647345433,-1.08953431270909,0.228569961132563,-1.20535023127857,0.248539351488465,-1.16401316087999,0.15255730743845,0.0236149598823293,0.0541366765627639,0.021475428339843,0.0337324626666078,0.0277513714311318,0.0350711228001604,0.0277602849635138,0.0217199129327832,missense,"D40C,A50W",-1.16401316087999,-1.88957372809709
NHERF3_PDZ2 abundance,1,MNGGVQTWTQPRLCYLVKEGGSYGFSLKTVQGKKGVYMTCITPQGVAMRCGVLADDHLIEVNGENVEDASHEEVVEKVKKSGSRVMFLLVDKETDKRHVEQKIQFKRETAS*,2,,FALSE,FALSE,80,100,73,67,75,32,37,-0.491455790063207,0.129698306550334,-0.65457079376869,0.11217083622664,-0.683656478721629,0.126462301520869,-0.61546455532428,0.0704553140727522,0.139054534329116,0.0194043430145829,0.0856675496111241,0.0165542249145452,0.101367020423642,0.0178449604847993,0.105858333179767,0.0100308750397255,missense,"D40C,A50C",-0.61546455532428,-1.00457136801337
NHERF3_PDZ2 abundance,1,MNGGVQTWTQPRLCYLVKEGGSYGFSLKTVQGKKGVYMTCITPQGVAMRFGVLADDHLIEVNGENVEDASHEEVVEKVKKSGSRVMFLLVDKETDKRHVEQKIQFKRETAS*,2,,FALSE,FALSE,69.6666666666667,75,85,49,28,6,4,-0.692741043895094,0.16685496205866,-1.10320258393881,0.20834790305472,-1.22872634573674,0.327188079511698,-0.904500303132212,0.12100400611756,0.108939969127638,0.0249634016325029,0.0194582584252622,0.0307480817979547,0.024452792852556,0.0461691609259549,0.0647076903016272,0.0172276013618799,missense,"D40C,A50F",-0.904500303132212,-1.47088796487984
NHERF3_PDZ2 abundance,1,MNGGVQTWTQPRLCYLVKEGGSYGFSLKTVQGKKGVYMTFITPQGVAMRKGVLADDHLIEVNGENVEDASHEEVVEKVKKSGSRVMFLLVDKETDKRHVEQKIQFKRETAS*,2,,FALSE,FALSE,45.6666666666667,27,34,76,6,9,7,-0.842433290495901,0.311169767626505,-0.778488971700809,0.19116081102422,-1.1943121246086,0.248838737843354,-0.915476749647581,0.136281208158302,0.0865443050906653,0.0465545392795818,0.0673796464671717,0.0282116026499788,0.0293089468902511,0.0351133688893778,0.0631449499345599,0.019402649570012,missense,"D40F,A50K",-0.915476749647581,-1.48859684422626
NHERF3_PDZ2 abundance,1,MNGGVQTWTQPRLCYLVKEGGSYGFSLKTVQGKKGVYMTFITPQGVAMRNGVLADDHLIEVNGENVEDASHEEVVEKVKKSGSRVMFLLVDKETDKRHVEQKIQFKRETAS*,2,,FALSE,FALSE,48.6666666666667,55,45,46,1,8,9,-1.56472023291237,0.594531768735245,-0.876285867830042,0.19314849991803,-0.979504306237505,0.227477503594553,-0.956809168364091,0.142916417131863,-0.0215180432805855,0.0889487201525507,0.0529467344115223,0.0285049467144002,0.0596202490297711,0.0320991079081043,0.0572603643260591,0.0203473185840133,missense,"D40F,A50N",-0.956809168364091,-1.55528061252246
NHERF3_PDZ2 abundance,1,MNGGVQTWTQPRLCYLVKEGGSYGFSLKTVQGKKGVYMTFITPQGVAMRTGVLADDHLIEVNGENVEDASHEEVVEKVKKSGSRVMFLLVDKETDKRHVEQKIQFKRETAS*,2,,FALSE,FALSE,99,110,94,93,7,11,11,-1.19327644477849,0.242792918647844,-0.977735383926027,0.158949009558544,-1.07447517632507,0.203358692167802,-1.05200784283525,0.111299667486951,0.0340541755655309,0.0363245843393193,0.0379747669784592,0.0234577697973105,0.0462190108462329,0.0286957281524411,0.0437067236939034,0.0158459737383582,missense,"D40F,A50T",-1.05200784283525,-1.70886964862705
NHERF3_PDZ2 abundance,1,MNGGVQTWTQPRLCYLVKEGGSYGFSLKTVQGKKGVYMTFITPQGVAMRRGVLADDHLIEVNGENVEDASHEEVVEKVKKSGSRVMFLLVDKETDKRHVEQKIQFKRETAS*,2,,FALSE,FALSE,232.666666666667,305,203,190,39,157,205,-0.975617233069174,0.117460618047973,-0.445217014600886,0.0742031730478754,-0.434587244477703,0.0730130538807873,-0.527740713311305,0.0475823064688166,0.0666184712500873,0.017573445513132,0.116564079080259,0.0109509392755665,0.136512914414261,0.0103027941584802,0.11834776579131,0.0067743956090774,missense,"D40F,A50R",-0.527740713311305,-0.863041872849591
NHERF3_PDZ2 abundance,1,MNGGVQTWTQPRLCYLVKEGGSYGFSLKTVQGKKGVYMTFITPQGVAMRSGVLADDHLIEVNGENVEDASHEEVVEKVKKSGSRVMFLLVDKETDKRHVEQKIQFKRETAS*,2,,FALSE,FALSE,155,171,137,157,37,20,24,-0.851125507051638,0.134807899532308,-0.876669492302381,0.125450709381705,-1.03395339156493,0.138264869762009,-0.916591826764255,0.0764996266693144,0.0852438505505045,0.0201687962871371,0.052890118930962,0.0185140748580849,0.0519369966738033,0.0195104083008628,0.062986194000189,0.0108914168619442,missense,"D40F,A50S",-0.916591826764255,-1.49039585687516
NHERF3_PDZ2 abundance,1,MNGGVQTWTQPRLCYLVKEGGSYGFSLKTVQGKKGVYMTFITPQGVAMRMGVLADDHLIEVNGENVEDASHEEVVEKVKKSGSRVMFLLVDKETDKRHVEQKIQFKRETAS*,2,,FALSE,FALSE,51.6666666666667,92,35,28,5,3,3,-1.24877506244137,0.282458026597099,-1.05550459095116,0.296529725698354,-1.15119383429346,0.380834736770912,-1.15557168851014,0.180182658528624,0.0257509506229005,0.0422589359960936,0.0264975507266454,0.043761996773749,0.0353933228472931,0.0537391835130755,0.0289621155934346,0.0256529937565795,missense,"D40F,A50M",-1.15557168851014,-1.87595465606914
NHERF3_PDZ2 abundance,1,MNGGVQTWTQPRLCYLVKEGGSYGFSLKTVQGKKGVYMTFITPQGVAMRIGVLADDHLIEVNGENVEDASHEEVVEKVKKSGSRVMFLLVDKETDKRHVEQKIQFKRETAS*,2,,FALSE,FALSE,57.6666666666667,55,57,61,24,4,9,-0.647727732768139,0.187159739154712,-1.10464345831665,0.254498179633946,-1.05997315134365,0.223948475425564,-0.886663127875686,0.12507194654605,0.115674472858345,0.0280012274151666,0.0192456135050066,0.0375589613818187,0.0482653761237171,0.0316011305071872,0.0672472074184645,0.0178067628154091,missense,"D40F,A50I",-0.886663127875686,-1.44211031046713
NHERF3_PDZ2 abundance,1,MNGGVQTWTQPRLCYLVKEGGSYGFSLKTVQGKKGVYMTFITPQGVAMRHGVLADDHLIEVNGENVEDASHEEVVEKVKKSGSRVMFLLVDKETDKRHVEQKIQFKRETAS*,2,,FALSE,FALSE,55,53,67,45,3,19,20,-1.23703988097585,0.364255913806651,-0.761566767110019,0.134071324604581,-0.745570875739216,0.165471469327846,-0.791653110823402,0.100154768137939,0.0275066673516072,0.0544968310272545,0.0698770334018636,0.0197863093185012,0.092630345897466,0.0233495025474435,0.0807739884869521,0.014259250378005,missense,"D40F,A50H",-0.791653110823402,-1.28882564531392
NHERF3_PDZ2 abundance,1,MNGGVQTWTQPRLCYLVKEGGSYGFSLKTVQGKKGVYMTFITPQGVAMRPGVLADDHLIEVNGENVEDASHEEVVEKVKKSGSRVMFLLVDKETDKRHVEQKIQFKRETAS*,2,,FALSE,FALSE,42.6666666666667,75,33,20,15,4,6,-0.872833909184911,0.195257709117325,-0.970374952914706,0.26295515173996,-0.857633401366483,0.287139767368899,-0.896050531407899,0.13759433117282,0.0819960264848213,0.0292127759006926,0.0390610228585813,0.0388070453138678,0.0768173224304259,0.0405179863144187,0.0659107025285441,0.0195896017260526,missense,"D40F,A50P",-0.896050531407899,-1.45725550306616
NHERF3_PDZ2 abundance,1,MNGGVQTWTQPRLCYLVKEGGSYGFSLKTVQGKKGVYMTFITPQGVAMRLGVLADDHLIEVNGENVEDASHEEVVEKVKKSGSRVMFLLVDKETDKRHVEQKIQFKRETAS*,2,,FALSE,FALSE,199.666666666667,207,195,197,8,5,17,-1.33010506866063,0.219335535650744,-1.34737474624243,0.220356599165771,-1.21084568272039,0.159323898525645,-1.27634460360806,0.111265339591096,0.0135830559137722,0.0328150928277741,-0.0165767844487867,0.0325203308338011,0.026975914139543,0.0224820253884525,0.0117674151584941,0.0158410864017784,missense,"D40F,A50L",-1.27634460360806,-2.07080396169734
NHERF3_PDZ2 abundance,1,MNGGVQTWTQPRLCYLVKEGGSYGFSLKTVQGKKGVYMTFITPQGVAMREGVLADDHLIEVNGENVEDASHEEVVEKVKKSGSRVMFLLVDKETDKRHVEQKIQFKRETAS*,2,,FALSE,FALSE,61,75,62,46,12,29,5,-0.937219528162383,0.208958481494391,-0.638630605220405,0.119027781651894,-1.14709138252805,0.295627680167999,-0.75924942594003,0.0976234487546789,0.0723632049848716,0.0312625674040699,0.0880200101551053,0.0175661761544118,0.0359722154402954,0.0417157066364183,0.0853873709999604,0.0138988609772438,missense,"D40F,A50E",-0.75924942594003,-1.23654707363085
NHERF3_PDZ2 abundance,1,MNGGVQTWTQPRLCYLVKEGGSYGFSLKTVQGKKGVYMTFITPQGVAMRDGVLADDHLIEVNGENVEDASHEEVVEKVKKSGSRVMFLLVDKETDKRHVEQKIQFKRETAS*,2,,FALSE,FALSE,82.3333333333333,124,54,69,16,9,1,-0.999287552284813,0.176292508432339,-0.892140941583573,0.18112519001085,-1.72157142160466,0.637246884863351,-0.976447179196301,0.123919940222703,0.0630771220563977,0.0263753659975104,0.0506068351490943,0.0267305409676285,-0.045092050141936,0.0899212282450149,0.0544644583638308,0.0176427491902263,missense,"D40F,A50D",-0.976447179196301,-1.58696364982824
NHERF3_PDZ2 abundance,1,MNGGVQTWTQPRLCYLVKEGGSYGFSLKTVQGKKGVYMTFITPQGVAMRAGVLADDHLIEVNGENVEDASHEEVVEKVKKSGSRVMFLLVDKETDKRHVEQKIQFKRETAS*,1,,FALSE,FALSE,82.6666666666667,119,57,72,34,15,25,-0.769919274618959,0.142998162594916,-0.779929846078652,0.148784819129554,-0.815954505011055,0.14452251252329,-0.788631323511209,0.0839317229945244,0.0973932272922441,0.0213941528709937,0.0671670015469161,0.0219577337799646,0.0826985870410492,0.0203934175965984,0.0812042068647161,0.0119495404471205,missense,D40F,-0.788631323511209,-1.28395043667083
NHERF3_PDZ2 abundance,1,MNGGVQTWTQPRLCYLVKEGGSYGFSLKTVQGKKGVYMTFITPQGVAMRGGVLADDHLIEVNGENVEDASHEEVVEKVKKSGSRVMFLLVDKETDKRHVEQKIQFKRETAS*,2,,FALSE,FALSE,186,187,186,185,21,15,29,-1.03919309241101,0.149682738889819,-1.06784130078346,0.133086246481082,-1.04101210762146,0.125798638178,-1.04973833560262,0.0780198137994112,0.0571067990091149,0.0223942415751829,0.0246768932711132,0.0196409310244333,0.0509409487797882,0.0177513116583405,0.0440298383340391,0.011107849182766,missense,"D40F,A50G",-1.04973833560262,-1.70520813306259
NHERF3_PDZ2 abundance,1,MNGGVQTWTQPRLCYLVKEGGSYGFSLKTVQGKKGVYMTFITPQGVAMRVGVLADDHLIEVNGENVEDASHEEVVEKVKKSGSRVMFLLVDKETDKRHVEQKIQFKRETAS*,2,,FALSE,FALSE,145.333333333333,118,146,172,6,42,23,-1.26622811944878,0.255989574870507,-0.648843052036956,0.102384804565693,-1.08166005698162,0.1400532078252,-0.843643488536909,0.0786554901257246,0.0231397746266014,0.0382989543276484,0.0865128524373237,0.0151099977465418,0.0452051600000742,0.0197627587775448,0.0733720062663661,0.0111983517925249,missense,"D40F,A50V",-0.843643488536909,-1.37270446026686
NHERF3_PDZ2 abundance,1,MNGGVQTWTQPRLCYLVKEGGSYGFSLKTVQGKKGVYMTFITPQGVAMR*GVLADDHLIEVNGENVEDASHEEVVEKVKKSGSRVMFLLVDKETDKRHVEQKIQFKRETAS*,2,,FALSE,TRUE,82.6666666666667,93,76,79,4,4,40,-1.31628005242904,0.310275941346276,-1.17531784619996,0.251525432219229,-0.708402703645246,0.120433020977014,-0.852343746413291,0.102522424405958,0.0156514357120523,0.0464208126936431,0.00881545400834269,0.0371202419162891,0.0978751070186262,0.016994175137997,0.0721333317856695,0.0145963387080206,stop,"D40F,A50*",-0.852343746413291,-1.386741044584
NHERF3_PDZ2 abundance,1,MNGGVQTWTQPRLCYLVKEGGSYGFSLKTVQGKKGVYMTFITPQGVAMRYGVLADDHLIEVNGENVEDASHEEVVEKVKKSGSRVMFLLVDKETDKRHVEQKIQFKRETAS*,2,,FALSE,FALSE,69.3333333333333,63,76,69,2,9,9,-1.40390427490742,0.429935699111414,-0.976097935975032,0.175976616465891,-1.09510868459984,0.222680232326572,-1.05756685758619,0.131455686284204,0.00254185460355341,0.0643232745412504,0.0382164223193525,0.0259707120555919,0.0433074385009732,0.0314221700761778,0.0429152747727747,0.0187156296119353,missense,"D40F,A50Y",-1.05756685758619,-1.71783829994526
NHERF3_PDZ2 abundance,1,MNGGVQTWTQPRLCYLVKEGGSYGFSLKTVQGKKGVYMTFITPQGVAMRWGVLADDHLIEVNGENVEDASHEEVVEKVKKSGSRVMFLLVDKETDKRHVEQKIQFKRETAS*,2,,FALSE,FALSE,80.6666666666667,76,80,86,27,5,9,-0.707056292463462,0.167605421265934,-1.13309967246264,0.226742987833755,-1.15790274332476,0.220754883705551,-0.939139666354893,0.115034878956909,0.106798244991465,0.0250756788723814,0.0150460320002617,0.0334628370854966,0.0344466358495096,0.0311504861858136,0.0597760094409957,0.0163777638523503,missense,"D40F,A50W",-0.939139666354893,-1.52677347419184
NHERF3_PDZ2 abundance,1,MNGGVQTWTQPRLCYLVKEGGSYGFSLKTVQGKKGVYMTFITPQGVAMRCGVLADDHLIEVNGENVEDASHEEVVEKVKKSGSRVMFLLVDKETDKRHVEQKIQFKRETAS*,2,,FALSE,FALSE,100.666666666667,125,79,98,14,11,13,-1.04013416272833,0.184327272023425,-0.936310423253843,0.161550644041735,-1.09030055246595,0.186002608160675,-1.0139774791608,0.101716952305103,0.0569660041774488,0.0275774580903783,0.0440882822121155,0.0238417202413739,0.0439859088981039,0.0262466296499365,0.0491211886033894,0.0144816619075834,missense,"D40F,A50C",-1.0139774791608,-1.64751325966561
NHERF3_PDZ2 abundance,1,MNGGVQTWTQPRLCYLVKEGGSYGFSLKTVQGKKGVYMTFITPQGVAMRFGVLADDHLIEVNGENVEDASHEEVVEKVKKSGSRVMFLLVDKETDKRHVEQKIQFKRETAS*,2,,FALSE,FALSE,92.3333333333333,109,63,105,18,97,6,-0.928100154874361,0.173101509760179,-0.345937662993391,0.0919700783906343,-1.33041989308991,0.265304985420887,-0.547472264187902,0.0776607284412699,0.0737275670345036,0.0258979562730462,0.131215772614575,0.0135729875456285,0.0101029248503752,0.0374369035223886,0.115538542331193,0.0110567254257647,missense,"D40F,A50F",-0.547472264187902,-0.894875823236193
NHERF3_PDZ2 abundance,1,MNGGVQTWTQPRLCYLVKEGGSYGFSLKTVQGKKGVYMRDITPQGVAMRKGVLADDHLIEVNGENVEDASHEEVVEKVKKSGSRVMFLLVDKETDKRHVEQKIQFKRETAS*,2,,FALSE,FALSE,167.333333333333,210,174,118,115,109,64,-0.597306176942574,0.102175952626397,-0.56640995280144,0.0669730563706591,-0.663832376509021,0.0976930758341789,-0.59750057271824,0.0485923376312691,0.123218111557964,0.0152866855808557,0.0986783681012219,0.00988391524633297,0.104164378342771,0.0137853657329789,0.108415904132483,0.00691819592435707,missense,"T39R,A50K",-0.59750057271824,-0.975589128624132
NHERF3_PDZ2 abundance,1,MNGGVQTWTQPRLCYLVKEGGSYGFSLKTVQGKKGVYMRDITPQGVAMRNGVLADDHLIEVNGENVEDASHEEVVEKVKKSGSRVMFLLVDKETDKRHVEQKIQFKRETAS*,2,,FALSE,FALSE,191,187,168,218,129,127,254,-0.522957299851635,0.103008439682522,-0.523242367727152,0.0672601661633353,-0.467723261965746,0.0574592112110685,-0.49599635572853,0.0402201099603688,0.134341549883366,0.0154112351206446,0.105049060666031,0.0099262870449485,0.131837126328907,0.00810800800885354,0.122867278454335,0.00572622381159047,missense,"T39R,A50N",-0.49599635572853,-0.811827028630569
NHERF3_PDZ2 abundance,1,MNGGVQTWTQPRLCYLVKEGGSYGFSLKTVQGKKGVYMRDITPQGVAMRTGVLADDHLIEVNGENVEDASHEEVVEKVKKSGSRVMFLLVDKETDKRHVEQKIQFKRETAS*,2,,FALSE,FALSE,243,241,264,224,29,19,50,-0.989520516484272,0.131526295500301,-1.03975143915294,0.119611991460045,-0.87767853395065,0.100280009297006,-0.956013619578458,0.0663512461664937,0.064538381790239,0.0196778309694797,0.0288224082988391,0.0176523941134352,0.0739887751513144,0.0141504051547336,0.0573736283227031,0.00944657003925787,missense,"T39R,A50T",-0.956013619578458,-1.55399711176115
NHERF3_PDZ2 abundance,1,MNGGVQTWTQPRLCYLVKEGGSYGFSLKTVQGKKGVYMRDITPQGVAMRRGVLADDHLIEVNGENVEDASHEEVVEKVKKSGSRVMFLLVDKETDKRHVEQKIQFKRETAS*,2,,FALSE,FALSE,690.666666666667,837,634,601,348,131,255,-0.66212621133826,0.0514745482681955,-0.828414757642559,0.0496217056786443,-0.731372075901112,0.048645667423893,-0.742380141811384,0.0287942286348026,0.113520296566503,0.00770117835524044,0.0600115754309064,0.00732319472761989,0.0946339233983919,0.00686433824543996,0.0877890873691379,0.00409949644114486,missense,"T39R,A50R",-0.742380141811384,-1.20933096895832
NHERF3_PDZ2 abundance,1,MNGGVQTWTQPRLCYLVKEGGSYGFSLKTVQGKKGVYMRDITPQGVAMRSGVLADDHLIEVNGENVEDASHEEVVEKVKKSGSRVMFLLVDKETDKRHVEQKIQFKRETAS*,2,,FALSE,FALSE,570.666666666667,620,477,615,837,517,864,-0.390258926007545,0.0511046342519469,-0.440604375481031,0.0366785735064203,-0.423466360956969,0.0334390979507515,-0.423478266543316,0.0222467931673944,0.154194737114834,0.00764583500768173,0.11724481453707,0.0054130411771483,0.138082170426503,0.00471855544618586,0.133191835236318,0.00316732393054586,missense,"T39R,A50S",-0.423478266543316,-0.694829775465264
NHERF3_PDZ2 abundance,1,MNGGVQTWTQPRLCYLVKEGGSYGFSLKTVQGKKGVYMRDITPQGVAMRMGVLADDHLIEVNGENVEDASHEEVVEKVKKSGSRVMFLLVDKETDKRHVEQKIQFKRETAS*,2,,FALSE,FALSE,211.666666666667,223,171,241,57,105,121,-0.802990119090794,0.107486294569957,-0.565419123892649,0.0713719379420462,-0.70550910923916,0.0697886719630078,-0.666458973383219,0.0452592498466735,0.0924454525141335,0.0160811731831866,0.0988245950988954,0.0105331042633254,0.0982834190390043,0.00984780506514017,0.0985981478835301,0.00644365702684836,missense,"T39R,A50M",-0.666458973383219,-1.08684334879352
NHERF3_PDZ2 abundance,1,MNGGVQTWTQPRLCYLVKEGGSYGFSLKTVQGKKGVYMRDITPQGVAMRIGVLADDHLIEVNGENVEDASHEEVVEKVKKSGSRVMFLLVDKETDKRHVEQKIQFKRETAS*,2,,FALSE,FALSE,184,199,192,161,31,19,12,-0.943918248885238,0.129831408292226,-1.01194820854072,0.120085241724648,-1.24083791527755,0.189103641932351,-1.02704558703613,0.0799015400157645,0.0713610001132551,0.0194242565502659,0.0329256221856977,0.0177222366106889,0.0227437421926717,0.0266842132179412,0.0472606538967003,0.0113757546031538,missense,"T39R,A50I",-1.02704558703613,-1.6685967264621
NHERF3_PDZ2 abundance,1,MNGGVQTWTQPRLCYLVKEGGSYGFSLKTVQGKKGVYMRDITPQGVAMRQGVLADDHLIEVNGENVEDASHEEVVEKVKKSGSRVMFLLVDKETDKRHVEQKIQFKRETAS*,2,,FALSE,FALSE,163.666666666667,180,103,208,167,97,152,-0.4747107956435,0.0992340536941137,-0.460304092405179,0.0842481047299985,-0.539189114466118,0.0704934359874046,-0.499380951980154,0.0474753254411633,0.141559776102425,0.014846544012977,0.114337521022237,0.0124333750308026,0.121752656106995,0.00994725356493198,0.122385406185269,0.00675916448940766,missense,"T39R,A50Q",-0.499380951980154,-0.817287576046569
NHERF3_PDZ2 abundance,1,MNGGVQTWTQPRLCYLVKEGGSYGFSLKTVQGKKGVYMRDITPQGVAMRHGVLADDHLIEVNGENVEDASHEEVVEKVKKSGSRVMFLLVDKETDKRHVEQKIQFKRETAS*,2,,FALSE,FALSE,204.666666666667,246,183,185,119,124,79,-0.625683621156286,0.0911183561402582,-0.544416911167956,0.0652484193035713,-0.72121279035943,0.0863669036104287,-0.61284791954527,0.045203342746969,0.118972522883402,0.0136323432780082,0.101924111558283,0.00962939249456488,0.0960674893454358,0.0121871416508123,0.106230869259822,0.00643569741246937,missense,"T39R,A50H",-0.61284791954527,-1.00034981168008
NHERF3_PDZ2 abundance,1,MNGGVQTWTQPRLCYLVKEGGSYGFSLKTVQGKKGVYMRDITPQGVAMRPGVLADDHLIEVNGENVEDASHEEVVEKVKKSGSRVMFLLVDKETDKRHVEQKIQFKRETAS*,2,,FALSE,FALSE,354.666666666667,389,385,290,77,66,55,-0.832850344369467,0.0972762937383742,-0.851515190835798,0.0694375980321434,-0.932826239383385,0.0954728423470925,-0.867949072569167,0.0486338678712757,0.0879780229137691,0.0145536408384345,0.0566024026051672,0.0102476334671105,0.0662069412574238,0.0134720709536841,0.0699115678394878,0.00692410867420936,missense,"T39R,A50P",-0.867949072569167,-1.41191793928021
NHERF3_PDZ2 abundance,1,MNGGVQTWTQPRLCYLVKEGGSYGFSLKTVQGKKGVYMRDITPQGVAMRLGVLADDHLIEVNGENVEDASHEEVVEKVKKSGSRVMFLLVDKETDKRHVEQKIQFKRETAS*,2,,FALSE,FALSE,648.666666666667,763,589,594,157,93,138,-0.844386602716198,0.0651279289787114,-0.872890909280813,0.0599191848133205,-0.893145463847395,0.061960477444463,-0.871026797690819,0.0359265606942267,0.0862520673479735,0.00974387952584303,0.0534477639954148,0.00884290155501519,0.0718062531703822,0.00874317688606419,0.0694733854751308,0.00511494194119664,missense,"T39R,A50L",-0.871026797690819,-1.41688339533782
NHERF3_PDZ2 abundance,1,MNGGVQTWTQPRLCYLVKEGGSYGFSLKTVQGKKGVYMRDITPQGVAMREGVLADDHLIEVNGENVEDASHEEVVEKVKKSGSRVMFLLVDKETDKRHVEQKIQFKRETAS*,2,,FALSE,FALSE,148.666666666667,170,136,140,107,86,109,-0.545063971603677,0.104228749686476,-0.536425443573309,0.0809586595833456,-0.57930914144287,0.0795950099466858,-0.555219876272754,0.0498465952051126,0.131034140149215,0.0155938073880139,0.103103496114994,0.0119479171646267,0.11609136189173,0.0112315669587227,0.114435498086735,0.0070967672806335,missense,"T39R,A50E",-0.555219876272754,-0.907375453917345
NHERF3_PDZ2 abundance,1,MNGGVQTWTQPRLCYLVKEGGSYGFSLKTVQGKKGVYMRDITPQGVAMRDGVLADDHLIEVNGENVEDASHEEVVEKVKKSGSRVMFLLVDKETDKRHVEQKIQFKRETAS*,2,,FALSE,FALSE,182.333333333333,227,156,164,20,17,37,-1.0876329718491,0.152352128401747,-0.951897336338037,0.130549059464541,-0.922030757346271,0.114920911368572,-0.972105162620984,0.0750637159079896,0.0498596416544668,0.022793612631804,0.0417879582277434,0.019266491767894,0.0677302802133805,0.0162163672302838,0.055082640629578,0.0106869831495322,missense,"T39R,A50D",-0.972105162620984,-1.57995844577201
NHERF3_PDZ2 abundance,1,MNGGVQTWTQPRLCYLVKEGGSYGFSLKTVQGKKGVYMRDITPQGVAMRAGVLADDHLIEVNGENVEDASHEEVVEKVKKSGSRVMFLLVDKETDKRHVEQKIQFKRETAS*,1,,FALSE,FALSE,142,153,136,137,317,725,521,-0.200468807757311,0.0944224844441662,-0.0432547419792344,0.0563046659133798,-0.136215802007034,0.057721817581742,-0.105825034928666,0.0370691831427481,0.182589499184272,0.0141266784831355,0.175885860855121,0.0083094691510114,0.178615790422753,0.00814506411372722,0.178416811013181,0.00527761956387913,missense,T39R,-0.105825034928666,-0.18234308455044
NHERF3_PDZ2 abundance,1,MNGGVQTWTQPRLCYLVKEGGSYGFSLKTVQGKKGVYMRDITPQGVAMRGGVLADDHLIEVNGENVEDASHEEVVEKVKKSGSRVMFLLVDKETDKRHVEQKIQFKRETAS*,2,,FALSE,FALSE,506.666666666667,680,415,425,560,297,337,-0.478621966403486,0.0513674741701214,-0.534122303966477,0.043860062782025,-0.571181801184087,0.0471316641890348,-0.530897005251264,0.0272267961661452,0.140974620435909,0.00768515885134506,0.103443394544422,0.00647288875151738,0.117238202207146,0.00665069886378245,0.117898397699559,0.00387633769956186,missense,"T39R,A50G",-0.530897005251264,-0.868134084893676
NHERF3_PDZ2 abundance,1,MNGGVQTWTQPRLCYLVKEGGSYGFSLKTVQGKKGVYMRDITPQGVAMRVGVLADDHLIEVNGENVEDASHEEVVEKVKKSGSRVMFLLVDKETDKRHVEQKIQFKRETAS*,2,,FALSE,FALSE,452.333333333333,481,443,433,123,63,265,-0.778026440197598,0.0788292086044046,-0.903290927708101,0.0698631114060578,-0.642220473252974,0.0495613461431044,-0.7396993524583,0.035969364306642,0.0961803030378871,0.0117937469193891,0.0489613149380605,0.0103104309315218,0.107214010960297,0.00699354869285857,0.0881707571319162,0.00512103598382547,missense,"T39R,A50V",-0.7396993524583,-1.20500591028469
NHERF3_PDZ2 abundance,1,MNGGVQTWTQPRLCYLVKEGGSYGFSLKTVQGKKGVYMRDITPQGVAMR*GVLADDHLIEVNGENVEDASHEEVVEKVKKSGSRVMFLLVDKETDKRHVEQKIQFKRETAS*,2,,FALSE,TRUE,181.666666666667,223,164,158,58,7,32,-0.77848634215415,0.112595147945084,-1.22464601035569,0.188654564191458,-0.946597536588005,0.122843970962953,-0.915150309551496,0.0759753728748547,0.0961114964701271,0.0168455158021375,0.00153558027711947,0.0278417295603543,0.0642636881971408,0.0173343817190294,0.0631914259151851,0.0108167777183886,stop,"T39R,A50*",-0.915150309551496,-1.48807018122405
NHERF3_PDZ2 abundance,1,MNGGVQTWTQPRLCYLVKEGGSYGFSLKTVQGKKGVYMRDITPQGVAMRYGVLADDHLIEVNGENVEDASHEEVVEKVKKSGSRVMFLLVDKETDKRHVEQKIQFKRETAS*,2,,FALSE,FALSE,179.333333333333,233,153,152,35,25,23,-0.947158860319234,0.126891548183872,-0.861780861082954,0.11266206339178,-1.05080119048766,0.140527209220896,-0.939440733093246,0.0722573443945944,0.0708761677548786,0.018984420013655,0.0550873901483944,0.0166267204512588,0.0495596217374281,0.0198296446089287,0.0597331459200423,0.0102874339837042,missense,"T39R,A50Y",-0.939440733093246,-1.52725920101948
NHERF3_PDZ2 abundance,1,MNGGVQTWTQPRLCYLVKEGGSYGFSLKTVQGKKGVYMRDITPQGVAMRWGVLADDHLIEVNGENVEDASHEEVVEKVKKSGSRVMFLLVDKETDKRHVEQKIQFKRETAS*,2,,FALSE,FALSE,239.666666666667,234,234,251,57,10,24,-0.797248116318607,0.119161510639368,-1.22225250173544,0.158065762358444,-1.15345528405693,0.135806514678256,-1.01783576981407,0.0779279904783834,0.0933045214900184,0.0178279184060497,0.00188881540817018,0.0233274197589453,0.0350742120831985,0.0191635124370393,0.0485718754405825,0.0110947760984844,missense,"T39R,A50W",-1.01783576981407,-1.65373804321159
NHERF3_PDZ2 abundance,1,MNGGVQTWTQPRLCYLVKEGGSYGFSLKTVQGKKGVYMRDITPQGVAMRCGVLADDHLIEVNGENVEDASHEEVVEKVKKSGSRVMFLLVDKETDKRHVEQKIQFKRETAS*,2,,FALSE,FALSE,309.666666666667,327,290,312,215,266,265,-0.540320019809954,0.0774569571562835,-0.475651759647419,0.0482191139381289,-0.559030366297911,0.0534306848028769,-0.517872064563478,0.0324947231312301,0.131743889337917,0.0115884424824243,0.112072505052058,0.0071161995770367,0.118952878223395,0.00753954694415998,0.119752786600645,0.0046263438247294,missense,"T39R,A50C",-0.517872064563478,-0.847120261994676
NHERF3_PDZ2 abundance,1,MNGGVQTWTQPRLCYLVKEGGSYGFSLKTVQGKKGVYMRDITPQGVAMRFGVLADDHLIEVNGENVEDASHEEVVEKVKKSGSRVMFLLVDKETDKRHVEQKIQFKRETAS*,2,,FALSE,FALSE,257,296,244,231,33,47,35,-1.02833435547796,0.122065326051818,-0.853690422766319,0.0817163087658339,-1.03116125231912,0.115122113089343,-0.939595179203701,0.0584881541286094,0.0587313896592041,0.0182623622458569,0.0562813808509351,0.0120597313883158,0.0523309924647245,0.0162447585905031,0.0597111570941499,0.00832708466479155,missense,"T39R,A50F",-0.939595179203701,-1.52750837706491
NHERF3_PDZ2 abundance,1,MNGGVQTWTQPRLCYLVKEGGSYGFSLKTVQGKKGVYMSDITPQGVAMRKGVLADDHLIEVNGENVEDASHEEVVEKVKKSGSRVMFLLVDKETDKRHVEQKIQFKRETAS*,2,,FALSE,FALSE,140.666666666667,176,103,143,179,147,164,-0.457316792374614,0.0993057325694936,-0.396499791941551,0.0771660628811594,-0.477338481017182,0.072074916681714,-0.443547413237985,0.0465322225772401,0.144162116987232,0.0148572679886539,0.123753789777299,0.011388203954579,0.130480333024008,0.0101704146189222,0.130334547531372,0.00662489290035688,missense,"T39S,A50K",-0.443547413237985,-0.727208386967987
NHERF3_PDZ2 abundance,1,MNGGVQTWTQPRLCYLVKEGGSYGFSLKTVQGKKGVYMSDITPQGVAMRNGVLADDHLIEVNGENVEDASHEEVVEKVKKSGSRVMFLLVDKETDKRHVEQKIQFKRETAS*,2,,FALSE,FALSE,133,163,121,115,477,386,435,-0.114270893002976,0.0893646638405249,-0.187589375205367,0.0624745065821823,-0.136675151313857,0.0614028064516301,-0.152509262165622,0.0393244518838263,0.195485688421606,0.0133699709477045,0.154584887609668,0.00922001714685498,0.178550972132002,0.00866448452706913,0.17177027688154,0.00559870703925955,missense,"T39S,A50N",-0.152509262165622,-0.257661207438631
NHERF3_PDZ2 abundance,1,MNGGVQTWTQPRLCYLVKEGGSYGFSLKTVQGKKGVYMSDITPQGVAMRTGVLADDHLIEVNGENVEDASHEEVVEKVKKSGSRVMFLLVDKETDKRHVEQKIQFKRETAS*,2,,FALSE,FALSE,178,202,155,177,179,207,284,-0.475287158102647,0.0931629987899732,-0.383174821954537,0.0630068374497346,-0.380093222290855,0.0595521782998954,-0.398186564357312,0.0392508575091328,0.141473545717808,0.0139382450925544,0.125720295132567,0.00929857878735671,0.144202507762533,0.00840334436243031,0.136792669431845,0.00558822924938816,missense,"T39S,A50T",-0.398186564357312,-0.654025340090804
NHERF3_PDZ2 abundance,1,MNGGVQTWTQPRLCYLVKEGGSYGFSLKTVQGKKGVYMSDITPQGVAMRRGVLADDHLIEVNGENVEDASHEEVVEKVKKSGSRVMFLLVDKETDKRHVEQKIQFKRETAS*,2,,FALSE,FALSE,626,778,507,593,1137,689,791,-0.326635060566694,0.0453169360972372,-0.386094632589119,0.034116872532393,-0.435035509325092,0.0337634338907667,-0.392381816151923,0.0212080816700192,0.163713591614671,0.0067799294824213,0.125289388102017,0.00503498413920152,0.136449660239758,0.00476432214474951,0.137619103954941,0.00301944033411852,missense,"T39S,A50R",-0.392381816151923,-0.644660234046542
NHERF3_PDZ2 abundance,1,MNGGVQTWTQPRLCYLVKEGGSYGFSLKTVQGKKGVYMSDITPQGVAMRSGVLADDHLIEVNGENVEDASHEEVVEKVKKSGSRVMFLLVDKETDKRHVEQKIQFKRETAS*,2,,FALSE,FALSE,413.666666666667,530,299,412,1186,984,2260,-0.198375750037769,0.0513077369784245,-0.180218582426533,0.0393541581023664,-0.0324429501968132,0.0319211754627901,-0.111393313581091,0.0223219686645564,0.182902644444372,0.0076762214874793,0.155672672684326,0.0058079052137299,0.193259066859112,0.00450436302290319,0.177624043170415,0.00317802682823364,missense,"T39S,A50S",-0.111393313581091,-0.191326681808895
NHERF3_PDZ2 abundance,1,MNGGVQTWTQPRLCYLVKEGGSYGFSLKTVQGKKGVYMSDITPQGVAMRMGVLADDHLIEVNGENVEDASHEEVVEKVKKSGSRVMFLLVDKETDKRHVEQKIQFKRETAS*,2,,FALSE,FALSE,148,175,137,132,125,177,457,-0.552884462860712,0.10784874187706,-0.400550094791999,0.0654586515095014,-0.172072453262231,0.0594172793831111,-0.314889046449321,0.0407363669887337,0.129864105636582,0.0161353994260636,0.123156044172346,0.0096604186626699,0.173556096608303,0.00838430892016407,0.148651916732787,0.00579972443830773,missense,"T39S,A50M",-0.314889046449321,-0.519637066761757
NHERF3_PDZ2 abundance,1,MNGGVQTWTQPRLCYLVKEGGSYGFSLKTVQGKKGVYMSDITPQGVAMRIGVLADDHLIEVNGENVEDASHEEVVEKVKKSGSRVMFLLVDKETDKRHVEQKIQFKRETAS*,2,,FALSE,FALSE,201,191,186,226,14,83,71,-1.14448797543954,0.17550575682174,-0.618489831846943,0.0760852726097813,-0.839731197461278,0.0855867997133328,-0.756846330121273,0.0540956093425898,0.0413534859373445,0.0262576590009783,0.0909923949887489,0.0112287004165854,0.0793434833292649,0.0120770620219404,0.0857295049352594,0.0077017085886951,missense,"T39S,A50I",-0.756846330121273,-1.23267003256363
NHERF3_PDZ2 abundance,1,MNGGVQTWTQPRLCYLVKEGGSYGFSLKTVQGKKGVYMSDITPQGVAMRQGVLADDHLIEVNGENVEDASHEEVVEKVKKSGSRVMFLLVDKETDKRHVEQKIQFKRETAS*,2,,FALSE,FALSE,173.333333333333,179,173,168,616,511,542,-0.0779959912807126,0.0855326645491452,-0.192071116399879,0.052111452781092,-0.18071257807266,0.052480077910021,-0.169356134969064,0.0339418336551577,0.200912826636136,0.0127966602341008,0.153923470130415,0.00769063277926266,0.172336897811732,0.00740540781941227,0.169371751261074,0.00483237207150154,missense,"T39S,A50Q",-0.169356134969064,-0.284841154739695
NHERF3_PDZ2 abundance,1,MNGGVQTWTQPRLCYLVKEGGSYGFSLKTVQGKKGVYMSDITPQGVAMRHGVLADDHLIEVNGENVEDASHEEVVEKVKKSGSRVMFLLVDKETDKRHVEQKIQFKRETAS*,2,,FALSE,FALSE,196.666666666667,257,164,169,256,624,298,-0.410313445896301,0.0779034918336319,-0.166052043605009,0.0536103877140753,-0.358113801802317,0.0602732301646263,-0.284222583527109,0.0356240612186161,0.151194352659057,0.0116552491530558,0.157763377165109,0.00791184630362953,0.147304000344748,0.00850509122199929,0.153017967207922,0.00507187443834939,missense,"T39S,A50H",-0.284222583527109,-0.47016124677661
NHERF3_PDZ2 abundance,1,MNGGVQTWTQPRLCYLVKEGGSYGFSLKTVQGKKGVYMSDITPQGVAMRPGVLADDHLIEVNGENVEDASHEEVVEKVKKSGSRVMFLLVDKETDKRHVEQKIQFKRETAS*,2,,FALSE,FALSE,263.666666666667,288,251,252,90,73,175,-0.723518152815598,0.0952770861307441,-0.672920222456593,0.0764185625054121,-0.58819697287614,0.0666423220899193,-0.646264499291238,0.0444307098800388,0.104335363297578,0.0142545366233709,0.0829595322710446,0.0112778874965754,0.11483720947781,0.00940382699039865,0.101473278720367,0.0063256960046017,missense,"T39S,A50P",-0.646264499291238,-1.05426253999911
NHERF3_PDZ2 abundance,1,MNGGVQTWTQPRLCYLVKEGGSYGFSLKTVQGKKGVYMSDITPQGVAMRLGVLADDHLIEVNGENVEDASHEEVVEKVKKSGSRVMFLLVDKETDKRHVEQKIQFKRETAS*,2,,FALSE,FALSE,580,709,552,479,164,134,239,-0.816875200123666,0.0645739577745174,-0.789648610105671,0.0513349955185534,-0.681146278160388,0.0511353672549509,-0.754743094361773,0.0315956065036186,0.0903680863378637,0.00966099912784639,0.0657327017680538,0.00757604285024915,0.101721232147496,0.00721565713312372,0.0860289471471108,0.00449833465102253,missense,"T39S,A50L",-0.754743094361773,-1.2292767715251
NHERF3_PDZ2 abundance,1,MNGGVQTWTQPRLCYLVKEGGSYGFSLKTVQGKKGVYMSDITPQGVAMREGVLADDHLIEVNGENVEDASHEEVVEKVKKSGSRVMFLLVDKETDKRHVEQKIQFKRETAS*,2,,FALSE,FALSE,113.666666666667,141,86,114,431,81,183,-0.14737384324411,0.0984401539712618,-0.466716303914789,0.0846974073841606,-0.379987210068021,0.0720303630328143,-0.352618652999192,0.0479280488163745,0.190533110254949,0.014727767577485,0.113391203823395,0.0124996833284128,0.144217467034226,0.0101641277010462,0.143280271263874,0.00682361969288056,missense,"T39S,A50E",-0.352618652999192,-0.580508228411761
NHERF3_PDZ2 abundance,1,MNGGVQTWTQPRLCYLVKEGGSYGFSLKTVQGKKGVYMSDITPQGVAMRAGVLADDHLIEVNGENVEDASHEEVVEKVKKSGSRVMFLLVDKETDKRHVEQKIQFKRETAS*,1,,FALSE,FALSE,143,163,149,117,748,948,855,0.0238829561490994,0.0888011252464198,0.00152233377896535,0.0534627590577116,0.05184213685329,0.0580866267546751,0.0244823681427996,0.0359662353909071,0.216155076858775,0.0132856591592717,0.182494082814162,0.00789005919689584,0.205152445595532,0.00819654194701977,0.196968957067222,0.00512059051334308,missense,T39S,0.0244823681427996,0.0278887127536481
NHERF3_PDZ2 abundance,1,MNGGVQTWTQPRLCYLVKEGGSYGFSLKTVQGKKGVYMSDITPQGVAMRGGVLADDHLIEVNGENVEDASHEEVVEKVKKSGSRVMFLLVDKETDKRHVEQKIQFKRETAS*,2,,FALSE,FALSE,457.666666666667,528,395,450,1049,1268,1029,-0.247003518300161,0.0526074917211583,-0.176559157244034,0.0345012113515495,-0.280402641723026,0.0351965765116229,-0.230963279366466,0.0223123991763054,0.175627376782871,0.00787067959208877,0.15621273237869,0.00509170504340207,0.158269739257968,0.00496655137140992,0.160600609223916,0.00317666439954954,missense,"T39S,A50G",-0.230963279366466,-0.384235205945942
NHERF3_PDZ2 abundance,1,MNGGVQTWTQPRLCYLVKEGGSYGFSLKTVQGKKGVYMSDITPQGVAMRVGVLADDHLIEVNGENVEDASHEEVVEKVKKSGSRVMFLLVDKETDKRHVEQKIQFKRETAS*,2,,FALSE,FALSE,397.333333333333,537,352,303,212,302,369,-0.677063882366671,0.0646139687711686,-0.490450416497808,0.0437387346722642,-0.457792142145938,0.0472968254769622,-0.515340634644971,0.0287566494180767,0.111285450945278,0.00966698522839021,0.109888512294444,0.00645498309185572,0.133238496054295,0.00667400459696331,0.120113191738547,0.00409414620699958,missense,"T39S,A50V",-0.515340634644971,-0.843036172764342
NHERF3_PDZ2 abundance,1,MNGGVQTWTQPRLCYLVKEGGSYGFSLKTVQGKKGVYMSDITPQGVAMR*GVLADDHLIEVNGENVEDASHEEVVEKVKKSGSRVMFLLVDKETDKRHVEQKIQFKRETAS*,2,,FALSE,TRUE,198.333333333333,266,173,156,71,40,12,-0.789201748363236,0.0982897318294266,-0.764797394127148,0.095348255772665,-1.11639079711838,0.195495323963616,-0.813721446031175,0.0645939957192109,0.0945083497278757,0.0147052627128126,0.0694002559429839,0.0140715405569511,0.0403043423026664,0.0275861366521001,0.0776320720010591,0.0091963865026123,stop,"T39S,A50*",-0.813721446031175,-1.32442965295188
NHERF3_PDZ2 abundance,1,MNGGVQTWTQPRLCYLVKEGGSYGFSLKTVQGKKGVYMSDITPQGVAMRYGVLADDHLIEVNGENVEDASHEEVVEKVKKSGSRVMFLLVDKETDKRHVEQKIQFKRETAS*,2,,FALSE,FALSE,206.666666666667,191,207,222,32,56,199,-0.915390616874663,0.131127189730845,-0.757115333965845,0.0805737557582199,-0.531721802327158,0.0641985781675205,-0.657114569180807,0.0468897959325485,0.0756290585918147,0.0196181202033518,0.0705339780047534,0.0118911128765788,0.122806360558399,0.00905899289196988,0.0999285308661151,0.00667580139025347,missense,"T39S,A50Y",-0.657114569180807,-1.07176752927825
NHERF3_PDZ2 abundance,1,MNGGVQTWTQPRLCYLVKEGGSYGFSLKTVQGKKGVYMSDITPQGVAMRWGVLADDHLIEVNGENVEDASHEEVVEKVKKSGSRVMFLLVDKETDKRHVEQKIQFKRETAS*,2,,FALSE,FALSE,214.666666666667,277,188,179,155,23,58,-0.493220553408629,0.100584077674933,-0.938884323746699,0.11226954263821,-0.827151990572345,0.0947062743423574,-0.743809310377194,0.058755385498286,0.138790505644356,0.0150485229678184,0.0437084247634262,0.0165687920533186,0.0811185217965672,0.013363901360146,0.0875856135576446,0.00836513097132212,missense,"T39S,A50W",-0.743809310377194,-1.21163672188685
NHERF3_PDZ2 abundance,1,MNGGVQTWTQPRLCYLVKEGGSYGFSLKTVQGKKGVYMSDITPQGVAMRCGVLADDHLIEVNGENVEDASHEEVVEKVKKSGSRVMFLLVDKETDKRHVEQKIQFKRETAS*,2,,FALSE,FALSE,238.666666666667,298,217,201,408,543,1055,-0.336478596092179,0.0715669045503345,-0.233234067270428,0.0476781649470902,-0.0520127100202187,0.0465736741682759,-0.175406549739876,0.0302037722669134,0.162240886651182,0.0107072235661587,0.147848622426858,0.00703636606980619,0.190497598923246,0.00657196148709703,0.168510340659145,0.00430017620849562,missense,"T39S,A50C",-0.175406549739876,-0.294602607594415
NHERF3_PDZ2 abundance,1,MNGGVQTWTQPRLCYLVKEGGSYGFSLKTVQGKKGVYMSDITPQGVAMRFGVLADDHLIEVNGENVEDASHEEVVEKVKKSGSRVMFLLVDKETDKRHVEQKIQFKRETAS*,2,,FALSE,FALSE,237.666666666667,236,223,254,140,27,83,-0.570747757648124,0.0900873501837573,-0.969147842036653,0.101987523723746,-0.832208975366398,0.0792813082836356,-0.781869274752565,0.0514036191566899,0.127191553398661,0.0134780930509842,0.0392421204607186,0.0150513668525139,0.0804049360659832,0.0111873008516392,0.0821669343325186,0.00731844413918819,missense,"T39S,A50F",-0.781869274752565,-1.2730408672183
NHERF3_PDZ2 abundance,1,MNGGVQTWTQPRLCYLVKEGGSYGFSLKTVQGKKGVYMMDITPQGVAMRTGVLADDHLIEVNGENVEDASHEEVVEKVKKSGSRVMFLLVDKETDKRHVEQKIQFKRETAS*,2,,FALSE,FALSE,62,69,53,64,12,2,14,-0.912855213152366,0.210216824651204,-1.07245395772642,0.361394979656873,-0.937491183166573,0.184646206353938,-0.945473403439125,0.129514486998465,0.0760083838491481,0.031450829864038,0.0239961551839587,0.0533348415459751,0.0655486760157379,0.0260552292377059,0.0588742616301663,0.0184392568823731,missense,"T39M,A50T",-0.945473403439125,-1.53699202585877
NHERF3_PDZ2 abundance,1,MNGGVQTWTQPRLCYLVKEGGSYGFSLKTVQGKKGVYMMDITPQGVAMRSGVLADDHLIEVNGENVEDASHEEVVEKVKKSGSRVMFLLVDKETDKRHVEQKIQFKRETAS*,2,,FALSE,FALSE,151.666666666667,167,98,190,131,44,179,-0.499803677984728,0.103950944980927,-0.614210079522546,0.102347371761745,-0.519515490436208,0.0656857984397506,-0.536705232320607,0.0488078849636298,0.137805595272124,0.0155522446418153,0.0916240028552844,0.0151044733956803,0.124528780210261,0.00926885295833724,0.117071467883097,0.00694888386301027,missense,"T39M,A50S",-0.536705232320607,-0.877504803572404
NHERF3_PDZ2 abundance,1,MNGGVQTWTQPRLCYLVKEGGSYGFSLKTVQGKKGVYMMDITPQGVAMRMGVLADDHLIEVNGENVEDASHEEVVEKVKKSGSRVMFLLVDKETDKRHVEQKIQFKRETAS*,2,,FALSE,FALSE,37.6666666666667,23,53,37,3,4,7,-0.99616818127461,0.39891010090356,-1.08676878582535,0.255388813022506,-0.989081604437713,0.257009584458303,-1.03104198677908,0.164945428324585,0.0635438154672961,0.0596814918852511,0.021883566101678,0.0376904014773604,0.0582688066957436,0.0362663483403097,0.0466916778448876,0.0234836364250598,missense,"T39M,A50M",-1.03104198677908,-1.67504432867734
NHERF3_PDZ2 abundance,1,MNGGVQTWTQPRLCYLVKEGGSYGFSLKTVQGKKGVYMMDITPQGVAMRIGVLADDHLIEVNGENVEDASHEEVVEKVKKSGSRVMFLLVDKETDKRHVEQKIQFKRETAS*,2,,FALSE,FALSE,45.3333333333333,46,47,43,7,8,1,-0.95168969700732,0.269212866818643,-0.886968784711813,0.192307087499004,-1.5867384901895,0.63929266805971,-0.947156467369143,0.15199616070194,0.0701983030118677,0.0402773093237024,0.051370144499623,0.0283807706727569,-0.0260659190007429,0.0902099065298512,0.0586346401880072,0.0216400212614884,missense,"T39M,A50I",-0.947156467369143,-1.53970740155229
NHERF3_PDZ2 abundance,1,MNGGVQTWTQPRLCYLVKEGGSYGFSLKTVQGKKGVYMMDITPQGVAMRQGVLADDHLIEVNGENVEDASHEEVVEKVKKSGSRVMFLLVDKETDKRHVEQKIQFKRETAS*,2,,FALSE,FALSE,39.3333333333333,51,20,47,10,5,16,-0.878547739624265,0.23652583362624,-0.79253098647111,0.253523134672787,-0.821590834676916,0.179198875201082,-0.830355541498124,0.124443157167579,0.0811411724106136,0.0353869570819151,0.0653073193045992,0.0374150637865809,0.081903250573525,0.0252865621487687,0.0752638399489595,0.01771724071527,missense,"T39M,A50Q",-0.830355541498124,-1.35126631536796
NHERF3_PDZ2 abundance,1,MNGGVQTWTQPRLCYLVKEGGSYGFSLKTVQGKKGVYMMDITPQGVAMRHGVLADDHLIEVNGENVEDASHEEVVEKVKKSGSRVMFLLVDKETDKRHVEQKIQFKRETAS*,2,,FALSE,FALSE,61.3333333333333,65,51,68,43,5,10,-0.527668901872709,0.160950869137245,-1.02249952290842,0.232056462147786,-1.06090642706606,0.212588305396048,-0.792336275891227,0.112296280442637,0.13363664058889,0.0240800821252226,0.031368454234893,0.0342470021308067,0.0481336825819454,0.0299981090309107,0.0806767248026289,0.0159878636745968,missense,"T39M,A50H",-0.792336275891227,-1.2899278315035
NHERF3_PDZ2 abundance,1,MNGGVQTWTQPRLCYLVKEGGSYGFSLKTVQGKKGVYMMDITPQGVAMRPGVLADDHLIEVNGENVEDASHEEVVEKVKKSGSRVMFLLVDKETDKRHVEQKIQFKRETAS*,2,,FALSE,FALSE,97,122,76,93,9,6,25,-1.15857155984843,0.216337431388913,-1.07160442009187,0.209230714719792,-0.837047259159857,0.144685041018201,-0.969988661755425,0.10426900917454,0.0392464213964595,0.0323665423028105,0.0241215303487411,0.030878367559855,0.0797222110003297,0.0204163518191648,0.0553839714231924,0.0148450037489833,missense,"T39M,A50P",-0.969988661755425,-1.57654378343914
NHERF3_PDZ2 abundance,1,MNGGVQTWTQPRLCYLVKEGGSYGFSLKTVQGKKGVYMMDITPQGVAMRRGVLADDHLIEVNGENVEDASHEEVVEKVKKSGSRVMFLLVDKETDKRHVEQKIQFKRETAS*,2,,FALSE,FALSE,175.333333333333,174,167,185,38,47,37,-0.826018154038234,0.132268476034261,-0.723208320045604,0.0921790283518613,-0.970566752727692,0.113552599762572,-0.822495136294657,0.0629438174618668,0.0890001963580825,0.0197888696255945,0.0755379911109959,0.0136038244794554,0.0608814176728791,0.016023286238982,0.0763829427930143,0.00896144706460769,missense,"T39M,A50R",-0.822495136294657,-1.33858470960718
NHERF3_PDZ2 abundance,1,MNGGVQTWTQPRLCYLVKEGGSYGFSLKTVQGKKGVYMMDITPQGVAMRLGVLADDHLIEVNGENVEDASHEEVVEKVKKSGSRVMFLLVDKETDKRHVEQKIQFKRETAS*,2,,FALSE,FALSE,210.666666666667,282,196,154,28,17,14,-1.04928444119181,0.130683950090716,-1.0170280825367,0.12771543892327,-1.19161093472342,0.175900816425756,-1.06651633309349,0.0810625214794537,0.0555970183617752,0.0195518065077956,0.0321759319854999,0.0188483047119653,0.0296901089138991,0.0248211765926431,0.0416411186403921,0.011541046038427,missense,"T39M,A50L",-1.06651633309349,-1.73227696019388
NHERF3_PDZ2 abundance,1,MNGGVQTWTQPRLCYLVKEGGSYGFSLKTVQGKKGVYMMDITPQGVAMRGGVLADDHLIEVNGENVEDASHEEVVEKVKKSGSRVMFLLVDKETDKRHVEQKIQFKRETAS*,2,,FALSE,FALSE,147,161,119,161,94,17,59,-0.572110165669681,0.107399982185926,-0.91742467848635,0.131432016526344,-0.800634355759841,0.0951946846090281,-0.749441196959164,0.0626304982962818,0.126987721650358,0.0160682598680425,0.0468754493321688,0.0193967989875125,0.0848603969616446,0.0134328204119448,0.0867837897167443,0.00891683913916024,missense,"T39M,A50G",-0.749441196959164,-1.22072294116858
NHERF3_PDZ2 abundance,1,MNGGVQTWTQPRLCYLVKEGGSYGFSLKTVQGKKGVYMMDITPQGVAMRVGVLADDHLIEVNGENVEDASHEEVVEKVKKSGSRVMFLLVDKETDKRHVEQKIQFKRETAS*,2,,FALSE,FALSE,139,146,125,146,188,14,30,-0.282737537224329,0.120618664001391,-0.981336149818585,0.141100191282127,-0.960307404460538,0.126105312035523,-0.710007168012056,0.0741565630407102,0.170281160791801,0.0180459251357719,0.0374433642497714,0.0208236327778658,0.0623291033643889,0.0177945860792818,0.0923980974788658,0.0105578298390493,missense,"T39M,A50V",-0.710007168012056,-1.15710194508484
NHERF3_PDZ2 abundance,1,MNGGVQTWTQPRLCYLVKEGGSYGFSLKTVQGKKGVYMMDITPQGVAMR*GVLADDHLIEVNGENVEDASHEEVVEKVKKSGSRVMFLLVDKETDKRHVEQKIQFKRETAS*,2,,FALSE,TRUE,52.6666666666667,52,45,61,7,3,6,-0.987065249424136,0.264159077935577,-1.11724459870911,0.292834856678666,-1.17557752970598,0.269135632712158,-1.09060395551342,0.158514789107782,0.0649057176907182,0.0395212049795625,0.0173859312626897,0.0432167062611767,0.0319525655949192,0.0379774420759484,0.0382117118784126,0.0225680924485941,stop,"T39M,A50*",-1.09060395551342,-1.77113879025696
NHERF3_PDZ2 abundance,1,MNGGVQTWTQPRLCYLVKEGGSYGFSLKTVQGKKGVYMMDITPQGVAMRWGVLADDHLIEVNGENVEDASHEEVVEKVKKSGSRVMFLLVDKETDKRHVEQKIQFKRETAS*,2,,FALSE,FALSE,64,41,73,78,6,4,9,-0.962966190986824,0.288506596835113,-1.16542382275599,0.251893831362511,-1.13006450434323,0.22155841910282,-1.09994251579573,0.144118758268572,0.0685112111523048,0.043163870954521,0.0102756186546178,0.0371746104356062,0.0383748600603412,0.0312638722086833,0.0368821609073389,0.0205184984851488,missense,"T39M,A50W",-1.09994251579573,-1.7862051814681
NHERF3_PDZ2 abundance,1,MNGGVQTWTQPRLCYLVKEGGSYGFSLKTVQGKKGVYMMDITPQGVAMRCGVLADDHLIEVNGENVEDASHEEVVEKVKKSGSRVMFLLVDKETDKRHVEQKIQFKRETAS*,2,,FALSE,FALSE,68.3333333333333,75,64,66,20,12,12,-0.789826409329142,0.180520079080003,-0.863205374354414,0.159230878150824,-1.00041218726117,0.196576377247001,-0.876735186435251,0.102058998889727,0.094414893336866,0.0270078586887994,0.0548771598079354,0.0234993680970996,0.0566699602385566,0.0277386829278831,0.0686606698563422,0.0145303598176459,missense,"T39M,A50C",-0.876735186435251,-1.426093039588
NHERF3_PDZ2 abundance,1,MNGGVQTWTQPRLCYLVKEGGSYGFSLKTVQGKKGVYMMDITPQGVAMRFGVLADDHLIEVNGENVEDASHEEVVEKVKKSGSRVMFLLVDKETDKRHVEQKIQFKRETAS*,2,,FALSE,FALSE,47.3333333333333,50,45,47,47,3,3,-0.426301757826856,0.17380255865996,-1.11724459870911,0.292834856678666,-1.29886742673481,0.375143237949569,-0.701164468791227,0.138846401264826,0.148802319199435,0.0260028411684868,0.0173859312626897,0.0432167062611767,0.0145552597243524,0.0529360621848639,0.0936570516410235,0.0197678616458214,missense,"T39M,A50F",-0.701164468791227,-1.14283555264362
NHERF3_PDZ2 abundance,1,MNGGVQTWTQPRLCYLVKEGGSYGFSLKTVQGKKGVYMIDITPQGVAMRKGVLADDHLIEVNGENVEDASHEEVVEKVKKSGSRVMFLLVDKETDKRHVEQKIQFKRETAS*,2,,FALSE,FALSE,64.6666666666667,65,87,42,15,5,9,-0.831543733691425,0.200823139126075,-1.15370670050772,0.225981051148595,-0.953566844153385,0.228829680903398,-0.967643395605695,0.125515994601631,0.0881735067443417,0.0300454275812411,0.0120048370822773,0.033350390110141,0.0632802566399499,0.0322899122059432,0.0557178720237708,0.0178699828949132,missense,"T39I,A50K",-0.967643395605695,-1.57276004202313
NHERF3_PDZ2 abundance,1,MNGGVQTWTQPRLCYLVKEGGSYGFSLKTVQGKKGVYMIDITPQGVAMRNGVLADDHLIEVNGENVEDASHEEVVEKVKKSGSRVMFLLVDKETDKRHVEQKIQFKRETAS*,2,,FALSE,FALSE,57.6666666666667,54,52,67,120,7,12,-0.178047671518428,0.155930903703937,-0.944609344211695,0.201079221329172,-1.0046997188634,0.196404883811344,-0.618089293908572,0.104379935540663,0.1859439563852,0.0233290381541787,0.0428635235430553,0.0296753663206995,0.0560649512271829,0.02771448367209,0.105484643485845,0.0148607965750012,missense,"T39I,A50N",-0.618089293908572,-1.00880599702924
NHERF3_PDZ2 abundance,1,MNGGVQTWTQPRLCYLVKEGGSYGFSLKTVQGKKGVYMIDITPQGVAMRTGVLADDHLIEVNGENVEDASHEEVVEKVKKSGSRVMFLLVDKETDKRHVEQKIQFKRETAS*,2,,FALSE,FALSE,49.6666666666667,58,56,35,2,42,8,-1.38004448923295,0.431642425825678,-0.522636688362882,0.110807739694638,-0.935165912809761,0.243623498574215,-0.634082160973711,0.0982187969624302,0.00611155013617895,0.0645786202853591,0.105138447112273,0.0163530584854619,0.0658767924356889,0.0343774520386062,0.103207704504469,0.0139836219857734,missense,"T39I,A50T",-0.634082160973711,-1.03460813188804
NHERF3_PDZ2 abundance,1,MNGGVQTWTQPRLCYLVKEGGSYGFSLKTVQGKKGVYMIDITPQGVAMRRGVLADDHLIEVNGENVEDASHEEVVEKVKKSGSRVMFLLVDKETDKRHVEQKIQFKRETAS*,2,,FALSE,FALSE,268.666666666667,312,250,244,30,20,75,-1.07913553041699,0.123663085749236,-1.06477729936791,0.115335663842711,-0.811884635936437,0.0859728094359373,-0.944151238137841,0.060208207181565,0.0511309556190095,0.0185014052838748,0.0251290800451243,0.0170212916667832,0.0832728819253068,0.0121315314421849,0.0590625011560783,0.00857197232817035,missense,"T39I,A50R",-0.944151238137841,-1.53485890693329
NHERF3_PDZ2 abundance,1,MNGGVQTWTQPRLCYLVKEGGSYGFSLKTVQGKKGVYMIDITPQGVAMRSGVLADDHLIEVNGENVEDASHEEVVEKVKKSGSRVMFLLVDKETDKRHVEQKIQFKRETAS*,2,,FALSE,FALSE,207,256,193,172,24,90,47,-1.07910485323258,0.138452879983779,-0.629879675359901,0.0712799919619007,-0.86237139188841,0.104371629300944,-0.761274303777042,0.0541702458087189,0.0511355452749956,0.0207141268534567,0.0893114765112044,0.0105195348322101,0.076148749641347,0.0147277692894282,0.0850990847745551,0.00771233474337201,missense,"T39I,A50S",-0.761274303777042,-1.23981391570553
NHERF3_PDZ2 abundance,1,MNGGVQTWTQPRLCYLVKEGGSYGFSLKTVQGKKGVYMIDITPQGVAMRMGVLADDHLIEVNGENVEDASHEEVVEKVKKSGSRVMFLLVDKETDKRHVEQKIQFKRETAS*,2,,FALSE,FALSE,62.3333333333333,55,63,69,7,5,12,-1.00324924850085,0.26201677195984,-1.07441148503324,0.22927984163335,-1.0130860728221,0.196076391475482,-1.03025546616074,0.129532895432481,0.0624844072065264,0.0392006916197426,0.0237072623807712,0.0338372271657217,0.0548815617648322,0.0276681304689415,0.04680365648188,0.0184418777308318,missense,"T39I,A50M",-1.03025546616074,-1.67377539353388
NHERF3_PDZ2 abundance,1,MNGGVQTWTQPRLCYLVKEGGSYGFSLKTVQGKKGVYMIDITPQGVAMRIGVLADDHLIEVNGENVEDASHEEVVEKVKKSGSRVMFLLVDKETDKRHVEQKIQFKRETAS*,2,,FALSE,FALSE,88,90,76,98,39,34,13,-0.649738465700924,0.148678626051683,-0.649571264753802,0.109404631347406,-1.09030055246595,0.186002608160675,-0.73040466422742,0.0796341971272443,0.115373644323446,0.0222440148647903,0.0864053824611174,0.0161459870938159,0.0439859088981039,0.0262466296499365,0.0894940619443947,0.011337692419445,missense,"T39I,A50I",-0.73040466422742,-1.19001030016508
NHERF3_PDZ2 abundance,1,MNGGVQTWTQPRLCYLVKEGGSYGFSLKTVQGKKGVYMIDITPQGVAMRQGVLADDHLIEVNGENVEDASHEEVVEKVKKSGSRVMFLLVDKETDKRHVEQKIQFKRETAS*,2,,FALSE,FALSE,66,113,39,46,10,12,4,-1.108098463713,0.210673540489444,-0.74152056068714,0.169675361326036,-1.21071306296217,0.327793666071293,-0.931179223428305,0.122561210030351,0.0467977711131176,0.0315191597522309,0.0728354620003386,0.0250407698501302,0.0269946279721754,0.0462546145994697,0.0609093548714769,0.0174493038419008,missense,"T39I,A50Q",-0.931179223428305,-1.51393047230287
NHERF3_PDZ2 abundance,1,MNGGVQTWTQPRLCYLVKEGGSYGFSLKTVQGKKGVYMIDITPQGVAMRHGVLADDHLIEVNGENVEDASHEEVVEKVKKSGSRVMFLLVDKETDKRHVEQKIQFKRETAS*,2,,FALSE,FALSE,85,104,64,87,47,14,4,-0.637618463500129,0.138013606895498,-0.825335426999899,0.15028684182998,-1.39240766946156,0.323103018604078,-0.783746655620005,0.0969670213707806,0.11718693461456,0.0206484065992083,0.0604660244994846,0.0221794029985069,0.00135589584181298,0.0455927223383458,0.0818996475688286,0.0138054039946557,missense,"T39I,A50H",-0.783746655620005,-1.27606974466258
NHERF3_PDZ2 abundance,1,MNGGVQTWTQPRLCYLVKEGGSYGFSLKTVQGKKGVYMIDITPQGVAMRPGVLADDHLIEVNGENVEDASHEEVVEKVKKSGSRVMFLLVDKETDKRHVEQKIQFKRETAS*,2,,FALSE,FALSE,48.6666666666667,60,48,38,61,17,1,-0.403678941816565,0.158122257139492,-0.70696304612895,0.146428435277558,-1.55149423796969,0.640005495249568,-0.593933078544175,0.105954487382953,0.152186949989885,0.0236568895722939,0.0779354762975316,0.0216099775397229,-0.0210926401610017,0.0903104928143212,0.108923815973286,0.0150849689171651,missense,"T39I,A50P",-0.593933078544175,-0.969833502355729
NHERF3_PDZ2 abundance,1,MNGGVQTWTQPRLCYLVKEGGSYGFSLKTVQGKKGVYMIDITPQGVAMRLGVLADDHLIEVNGENVEDASHEEVVEKVKKSGSRVMFLLVDKETDKRHVEQKIQFKRETAS*,2,,FALSE,FALSE,207,257,188,176,25,46,47,-1.00346248729326,0.141780434613234,-0.714090739941769,0.094759281676183,-0.796177560516866,0.110107155596108,-0.800980775174132,0.0640712555957675,0.0624525042558869,0.0212119669035475,0.0768835678829325,0.0139846194820087,0.0854892905848293,0.0155371032875117,0.0794459887931594,0.0091219628636644,missense,"T39I,A50L",-0.800980775174132,-1.30387445754471
NHERF3_PDZ2 abundance,1,MNGGVQTWTQPRLCYLVKEGGSYGFSLKTVQGKKGVYMIDITPQGVAMREGVLADDHLIEVNGENVEDASHEEVVEKVKKSGSRVMFLLVDKETDKRHVEQKIQFKRETAS*,2,,FALSE,FALSE,60.3333333333333,69,50,62,12,7,14,-0.913160681418841,0.211918828167904,-0.934974055259446,0.201734183734217,-0.938635920898203,0.184821730338989,-0.930001012499079,0.114622092664536,0.0759626823193409,0.0317054689640269,0.0442855040310128,0.0297720259813423,0.0653871432953879,0.0260799972400252,0.0610770993029232,0.016318994577507,missense,"T39I,A50E",-0.930001012499079,-1.51202960254861
NHERF3_PDZ2 abundance,1,MNGGVQTWTQPRLCYLVKEGGSYGFSLKTVQGKKGVYMIDITPQGVAMRAGVLADDHLIEVNGENVEDASHEEVVEKVKKSGSRVMFLLVDKETDKRHVEQKIQFKRETAS*,1,,FALSE,FALSE,85.6666666666667,89,77,91,14,27,28,-0.942123991989197,0.193530316509807,-0.709415034931834,0.116978411159143,-0.85041490242541,0.135291257162068,-0.799541384420058,0.0804748658738628,0.0716294413689128,0.0289543383037134,0.0775736106335467,0.0172637290905272,0.077835917116857,0.0190908049984962,0.0796509179596457,0.0114573802422602,missense,T39I,-0.799541384420058,-1.3015522126214
NHERF3_PDZ2 abundance,1,MNGGVQTWTQPRLCYLVKEGGSYGFSLKTVQGKKGVYMIDITPQGVAMRGGVLADDHLIEVNGENVEDASHEEVVEKVKKSGSRVMFLLVDKETDKRHVEQKIQFKRETAS*,2,,FALSE,FALSE,174.333333333333,214,167,142,65,21,27,-0.751512356513503,0.108001572392438,-0.937168979835595,0.118324859434329,-0.987646951415251,0.131552000305914,-0.876687838259957,0.0682090025673383,0.100147111766603,0.0161582646108326,0.0439615760268512,0.0174624385620175,0.0584712490535635,0.01856316245176,0.0686674109181909,0.00971106282530776,missense,"T39I,A50G",-0.876687838259957,-1.42601665028273
NHERF3_PDZ2 abundance,1,MNGGVQTWTQPRLCYLVKEGGSYGFSLKTVQGKKGVYMIDITPQGVAMRVGVLADDHLIEVNGENVEDASHEEVVEKVKKSGSRVMFLLVDKETDKRHVEQKIQFKRETAS*,2,,FALSE,FALSE,54,72,41,49,10,10,10,-0.978047671518428,0.223156302260217,-0.798597180534547,0.179545016737922,-0.967477675162545,0.21654826868326,-0.898075708908673,0.117503436744928,0.06625484999242,0.0333867230043031,0.0644120675236594,0.0264973382507373,0.0613173141133329,0.0305568952267311,0.0656223736393627,0.0167292177494174,missense,"T39I,A50V",-0.898075708908673,-1.46052282860417
NHERF3_PDZ2 abundance,1,MNGGVQTWTQPRLCYLVKEGGSYGFSLKTVQGKKGVYMIDITPQGVAMR*GVLADDHLIEVNGENVEDASHEEVVEKVKKSGSRVMFLLVDKETDKRHVEQKIQFKRETAS*,2,,FALSE,TRUE,72.3333333333333,53,87,77,1,6,4,-1.55403238112008,0.59515151977538,-1.10891605952503,0.20812517828402,-1.35759430062227,0.323790712486347,-1.21128200637176,0.167960190876486,-0.0199190189927382,0.0890414419627753,0.0186150610035463,0.0307152119712489,0.00626837318730378,0.0456897620885888,0.0210305174698885,0.0239128546725484,stop,"T39I,A50*",-1.21128200637176,-1.96583504641048
NHERF3_PDZ2 abundance,1,MNGGVQTWTQPRLCYLVKEGGSYGFSLKTVQGKKGVYMIDITPQGVAMRYGVLADDHLIEVNGENVEDASHEEVVEKVKKSGSRVMFLLVDKETDKRHVEQKIQFKRETAS*,2,,FALSE,FALSE,49.6666666666667,39,38,72,1,4,12,-1.46552873397989,0.601235294580193,-1.00503350320419,0.260341860262305,-1.02522047765703,0.195616948557627,-1.04630060934343,0.151353120522772,-0.00667786594434894,0.0899516439251291,0.0339460976605114,0.0384213745250635,0.0531692888409502,0.0276032989688379,0.0445192748368856,0.0215484702441145,missense,"T39I,A50Y",-1.04630060934343,-1.69966186820676
NHERF3_PDZ2 abundance,1,MNGGVQTWTQPRLCYLVKEGGSYGFSLKTVQGKKGVYMIDITPQGVAMRWGVLADDHLIEVNGENVEDASHEEVVEKVKKSGSRVMFLLVDKETDKRHVEQKIQFKRETAS*,2,,FALSE,FALSE,97.3333333333333,95,104,93,3,8,10,-1.4054269117294,0.351736071949763,-1.08208924667867,0.181610850994937,-1.15017374204744,0.209799133800633,-1.15015606967138,0.127909906740918,0.00231405080282476,0.0526237201722171,0.0225741746960011,0.0268022150447171,0.035537266976114,0.0296045320019707,0.0297331489292352,0.0182108093299565,missense,"T39I,A50W",-1.15015606967138,-1.86721735292941
NHERF3_PDZ2 abundance,1,MNGGVQTWTQPRLCYLVKEGGSYGFSLKTVQGKKGVYMIDITPQGVAMRCGVLADDHLIEVNGENVEDASHEEVVEKVKKSGSRVMFLLVDKETDKRHVEQKIQFKRETAS*,2,,FALSE,FALSE,83.6666666666667,104,82,65,13,10,17,-1.00844829020744,0.193747814405892,-0.968881523530313,0.167492626025168,-0.896751564794125,0.169946626922016,-0.95398742343971,0.101582196914454,0.0617065713865759,0.0289868784647442,0.0392814238714907,0.0247186407449634,0.0712974001120029,0.0239809872624203,0.0576621022375702,0.0144624764919435,missense,"T39I,A50C",-0.95398742343971,-1.55072814280083
NHERF3_PDZ2 abundance,1,MNGGVQTWTQPRLCYLVKEGGSYGFSLKTVQGKKGVYMIDITPQGVAMRFGVLADDHLIEVNGENVEDASHEEVVEKVKKSGSRVMFLLVDKETDKRHVEQKIQFKRETAS*,2,,FALSE,FALSE,120.666666666667,148,82,132,89,3,19,-0.555192277139949,0.112425318696794,-1.26465956853915,0.286902769714912,-1.06701939736874,0.155149477908373,-0.78019192735608,0.0867732557969291,0.129518830350579,0.0168201074134285,-0.00436963951157779,0.0423412460692583,0.047271087862538,0.0218929773475242,0.0824057418994677,0.0123540956015091,missense,"T39I,A50F",-0.78019192735608,-1.27033471430945
NHERF3_PDZ2 abundance,1,MNGGVQTWTQPRLCYLVKEGGSYGFSLKTVQGKKGVYMQDITPQGVAMRKGVLADDHLIEVNGENVEDASHEEVVEKVKKSGSRVMFLLVDKETDKRHVEQKIQFKRETAS*,2,,FALSE,FALSE,37,33,41,37,4,4,14,-1.01732711407913,0.342462345727305,-1.02370083766009,0.259070392801899,-0.791454614297637,0.193408473434761,-0.89883759606092,0.141197170441621,0.0603781982677989,0.0512362651665956,0.0311911636372548,0.0382337307575823,0.0861557404884004,0.0272916633997771,0.0655139021220734,0.0201025457242334,missense,"T39Q,A50K",-0.89883759606092,-1.46175202127921
NHERF3_PDZ2 abundance,1,MNGGVQTWTQPRLCYLVKEGGSYGFSLKTVQGKKGVYMQDITPQGVAMRTGVLADDHLIEVNGENVEDASHEEVVEKVKKSGSRVMFLLVDKETDKRHVEQKIQFKRETAS*,2,,FALSE,FALSE,43.6666666666667,50,36,45,16,3,13,-0.737219528162383,0.209535737383539,-1.06242528457934,0.296070388768702,-0.868393753042623,0.195393336778039,-0.855571776158645,0.128695694365738,0.102285481583067,0.031348931455985,0.0254761914969256,0.0436942076130295,0.075298940682237,0.0275717453491213,0.0716737502278224,0.0183226836090804,missense,"T39Q,A50T",-0.855571776158645,-1.39194899500831
NHERF3_PDZ2 abundance,1,MNGGVQTWTQPRLCYLVKEGGSYGFSLKTVQGKKGVYMQDITPQGVAMRRGVLADDHLIEVNGENVEDASHEEVVEKVKKSGSRVMFLLVDKETDKRHVEQKIQFKRETAS*,2,,FALSE,FALSE,195.666666666667,250,175,162,30,57,60,-0.992287264228558,0.133075954479732,-0.72523953977313,0.0795095971022285,-0.777874117453127,0.0957394181838939,-0.789554505957041,0.0555770355684477,0.0641244448338292,0.0199096775925568,0.0752382227456037,0.0117340638402281,0.0880720699133733,0.0135096871856893,0.0810727713885582,0.00791262243597152,missense,"T39Q,A50R",-0.789554505957041,-1.28543985553923
NHERF3_PDZ2 abundance,1,MNGGVQTWTQPRLCYLVKEGGSYGFSLKTVQGKKGVYMQDITPQGVAMRSGVLADDHLIEVNGENVEDASHEEVVEKVKKSGSRVMFLLVDKETDKRHVEQKIQFKRETAS*,2,,FALSE,FALSE,129.666666666667,93,167,129,55,418,100,-0.535987578308508,0.178806418584009,-0.251756590222084,0.0550821785533058,-0.584820416475876,0.0816808038220282,-0.366902647285324,0.0442479562835164,0.132392071902675,0.0267514755720168,0.145115059753696,0.00812905388983812,0.115313671750066,0.0115258911077955,0.141246628186158,0.00629967698085732,missense,"T39Q,A50S",-0.366902647285324,-0.60355334880149
NHERF3_PDZ2 abundance,1,MNGGVQTWTQPRLCYLVKEGGSYGFSLKTVQGKKGVYMQDITPQGVAMRMGVLADDHLIEVNGENVEDASHEEVVEKVKKSGSRVMFLLVDKETDKRHVEQKIQFKRETAS*,2,,FALSE,FALSE,49.3333333333333,54,66,28,18,55,3,-0.72544079035167,0.200014140624017,-0.496752941462268,0.100208389167284,-1.15119383429346,0.380834736770912,-0.57455186555272,0.0872121464035976,0.104047714836816,0.0299243921965106,0.108958382687668,0.0147888013355608,0.0353933228472931,0.0537391835130755,0.111683161073001,0.0124165814038867,missense,"T39Q,A50M",-0.57455186555272,-0.938564770533237
NHERF3_PDZ2 abundance,1,MNGGVQTWTQPRLCYLVKEGGSYGFSLKTVQGKKGVYMQDITPQGVAMRIGVLADDHLIEVNGENVEDASHEEVVEKVKKSGSRVMFLLVDKETDKRHVEQKIQFKRETAS*,2,,FALSE,FALSE,45.3333333333333,24,58,54,3,47,5,-1.00844829020744,0.3964624611057,-0.503625232297028,0.10713615204536,-1.19280755394758,0.293999888972625,-0.610095286301175,0.0975652430399822,0.0617065713865759,0.0593152971100295,0.107944166765029,0.0158112038485151,0.0295212552514745,0.0414860107570168,0.106622767592334,0.0138905741040902,missense,"T39Q,A50I",-0.610095286301175,-0.995908843472708
NHERF3_PDZ2 abundance,1,MNGGVQTWTQPRLCYLVKEGGSYGFSLKTVQGKKGVYMQDITPQGVAMRQGVLADDHLIEVNGENVEDASHEEVVEKVKKSGSRVMFLLVDKETDKRHVEQKIQFKRETAS*,2,,FALSE,FALSE,35.3333333333333,36,25,45,14,1,77,-0.68096230608438,0.235011169620605,-1.24273830072219,0.496866698379176,-0.361214354845766,0.111966095520195,-0.453047906707511,0.0990515157158603,0.110702202381387,0.0351603461052653,-0.00113448846821007,0.0733278216888512,0.14686648461179,0.015799416317482,0.128981941783137,0.01410217795091,missense,"T39Q,A50Q",-0.453047906707511,-0.742536033519877
NHERF3_PDZ2 abundance,1,MNGGVQTWTQPRLCYLVKEGGSYGFSLKTVQGKKGVYMQDITPQGVAMRHGVLADDHLIEVNGENVEDASHEEVVEKVKKSGSRVMFLLVDKETDKRHVEQKIQFKRETAS*,2,,FALSE,FALSE,50.6666666666667,49,54,49,15,11,21,-0.750012139908776,0.213841919291087,-0.842842497481598,0.167656044384348,-0.755939854013309,0.160889053298237,-0.78676995143442,0.102021371790837,0.100371561247622,0.0319931852865841,0.0578823227807663,0.0247427581034858,0.0911671904326067,0.0227028827090422,0.0814692144223494,0.0145250027664135,missense,"T39Q,A50H",-0.78676995143442,-1.28094738705177
NHERF3_PDZ2 abundance,1,MNGGVQTWTQPRLCYLVKEGGSYGFSLKTVQGKKGVYMQDITPQGVAMRPGVLADDHLIEVNGENVEDASHEEVVEKVKKSGSRVMFLLVDKETDKRHVEQKIQFKRETAS*,2,,FALSE,FALSE,24.6666666666667,22,25,27,41,0,22,-0.228824213011281,0.242066215802979,,,-0.572752175995002,0.17312667962059,-0.456362559801852,0.140817800068088,0.178347207788956,0.0362158613216756,,,0.117016608292516,0.0244297211069192,0.128510027472244,0.020048533945835,missense,"T39Q,A50P",-0.456362559801852,-0.747883737955984
NHERF3_PDZ2 abundance,1,MNGGVQTWTQPRLCYLVKEGGSYGFSLKTVQGKKGVYMQDITPQGVAMRLGVLADDHLIEVNGENVEDASHEEVVEKVKKSGSRVMFLLVDKETDKRHVEQKIQFKRETAS*,2,,FALSE,FALSE,124.333333333333,136,105,132,7,14,56,-1.11848770671953,0.249438031706145,-0.918772299111438,0.145307871674112,-0.713782899905173,0.104264017328794,-0.818099449619851,0.0802130076858138,0.0452434220986812,0.037318768894103,0.0466765668447269,0.0214446042346241,0.0971159132628254,0.0147125842788155,0.0770087661865944,0.0114200989271881,missense,"T39Q,A50L",-0.818099449619851,-1.33149291675238
NHERF3_PDZ2 abundance,1,MNGGVQTWTQPRLCYLVKEGGSYGFSLKTVQGKKGVYMQDITPQGVAMREGVLADDHLIEVNGENVEDASHEEVVEKVKKSGSRVMFLLVDKETDKRHVEQKIQFKRETAS*,2,,FALSE,FALSE,44.6666666666667,31,58,45,5,11,28,-0.934901933307341,0.320573183580964,-0.860397705198129,0.166344585767295,-0.649637432952314,0.147144110925662,-0.762531053829964,0.104225100340707,0.0727099435563473,0.0479613973453678,0.055291516946228,0.0245492124222451,0.106167411687942,0.0207633485509993,0.084920158558656,0.0148387523535972,missense,"T39Q,A50E",-0.762531053829964,-1.24184149676509
NHERF3_PDZ2 abundance,1,MNGGVQTWTQPRLCYLVKEGGSYGFSLKTVQGKKGVYMQDITPQGVAMRDGVLADDHLIEVNGENVEDASHEEVVEKVKKSGSRVMFLLVDKETDKRHVEQKIQFKRETAS*,2,,FALSE,FALSE,45.6666666666667,33,47,57,35,2,13,-0.391470510690136,0.209053077316552,-1.22753747070334,0.352398431296343,-0.935791852641015,0.191792424179095,-0.761914848681439,0.13117121959911,0.154013470254861,0.0312767200158487,0.00110885719528553,0.0520071266957988,0.0657884667337187,0.0270636244129641,0.0850078890148328,0.0186751294763715,missense,"T39Q,A50D",-0.761914848681439,-1.24084734054043
NHERF3_PDZ2 abundance,1,MNGGVQTWTQPRLCYLVKEGGSYGFSLKTVQGKKGVYMQDITPQGVAMRAGVLADDHLIEVNGENVEDASHEEVVEKVKKSGSRVMFLLVDKETDKRHVEQKIQFKRETAS*,1,,FALSE,FALSE,49.3333333333333,79,26,43,176,121,264,-0.177318116115399,0.130903670788419,-0.0741995090375755,0.125420543152628,0.00305090711983657,0.0956819447005182,-0.0637292642378561,0.0657726085227358,0.186053106178016,0.0195846792252507,0.171319017537871,0.0185096229117701,0.198267567207844,0.0135015771637506,0.184410076688847,0.00936418814976941,missense,T39Q,-0.0637292642378561,-0.114427760304617
NHERF3_PDZ2 abundance,1,MNGGVQTWTQPRLCYLVKEGGSYGFSLKTVQGKKGVYMQDITPQGVAMRGGVLADDHLIEVNGENVEDASHEEVVEKVKKSGSRVMFLLVDKETDKRHVEQKIQFKRETAS*,2,,FALSE,FALSE,141.333333333333,153,145,126,69,75,150,-0.638136571551616,0.112696148342256,-0.604595317578618,0.0798051135184043,-0.464370919813714,0.0741036442644731,-0.54980481842868,0.048920014951395,0.117109419752438,0.016860626611241,0.0930429539576726,0.0117776762923046,0.132310171754422,0.0104566862043146,0.115206451552512,0.00696484805123767,missense,"T39Q,A50G",-0.54980481842868,-0.898639055859892
NHERF3_PDZ2 abundance,1,MNGGVQTWTQPRLCYLVKEGGSYGFSLKTVQGKKGVYMQDITPQGVAMRVGVLADDHLIEVNGENVEDASHEEVVEKVKKSGSRVMFLLVDKETDKRHVEQKIQFKRETAS*,2,,FALSE,FALSE,88.3333333333333,109,79,77,38,14,28,-0.712757874786041,0.14728387398842,-0.876493715681242,0.145901832322345,-0.80104157446727,0.136480937458339,-0.797462187136896,0.0825458974603328,0.105945223374947,0.0220353440796761,0.052916060127613,0.0215322612272257,0.0848029347641728,0.0192586795162076,0.0799469377617688,0.0117522374765315,missense,"T39Q,A50V",-0.797462187136896,-1.29819773412297
NHERF3_PDZ2 abundance,1,MNGGVQTWTQPRLCYLVKEGGSYGFSLKTVQGKKGVYMQDITPQGVAMR*GVLADDHLIEVNGENVEDASHEEVVEKVKKSGSRVMFLLVDKETDKRHVEQKIQFKRETAS*,2,,FALSE,TRUE,50.3333333333333,50,63,38,34,7,3,-0.519726959912315,0.181412567008057,-0.991750896696035,0.198194915873337,-1.23826286946729,0.377139502240714,-0.791197434142336,0.126114802725688,0.134824845509218,0.0271413850420184,0.0359063509935894,0.0292496991611744,0.0231071041604529,0.0532177529098016,0.0808388641589499,0.0179552364991905,stop,"T39Q,A50*",-0.791197434142336,-1.28809047812164
NHERF3_PDZ2 abundance,1,MNGGVQTWTQPRLCYLVKEGGSYGFSLKTVQGKKGVYMQDITPQGVAMRYGVLADDHLIEVNGENVEDASHEEVVEKVKKSGSRVMFLLVDKETDKRHVEQKIQFKRETAS*,2,,FALSE,FALSE,41.6666666666667,65,36,24,102,1,61,-0.27843678441883,0.146408086296151,-1.33231958268757,0.492630275110073,-0.248400688603265,0.140347148822981,-0.306186410225978,0.0992383632539028,0.170924602366934,0.0219043162718292,-0.0143549363107481,0.0727026083447316,0.162785500729891,0.0198042364782287,0.149890929823871,0.0141287798379394,missense,"T39Q,A50Y",-0.306186410225978,-0.50559664533218
NHERF3_PDZ2 abundance,1,MNGGVQTWTQPRLCYLVKEGGSYGFSLKTVQGKKGVYMQDITPQGVAMRWGVLADDHLIEVNGENVEDASHEEVVEKVKKSGSRVMFLLVDKETDKRHVEQKIQFKRETAS*,2,,FALSE,FALSE,61.6666666666667,72,29,84,4,5,27,-1.2424332904959,0.315660262634868,-0.883812402399489,0.24280020502354,-0.837962465791051,0.138228554912402,-0.898931639315914,0.112270692072536,0.0266997518942752,0.0472263684480971,0.0518359648899509,0.0358325687715858,0.0795930671687477,0.0195052839511676,0.0655005129810046,0.0159842206031504,missense,"T39Q,A50W",-0.898931639315914,-1.46190374621622
NHERF3_PDZ2 abundance,1,MNGGVQTWTQPRLCYLVKEGGSYGFSLKTVQGKKGVYMQDITPQGVAMRCGVLADDHLIEVNGENVEDASHEEVVEKVKKSGSRVMFLLVDKETDKRHVEQKIQFKRETAS*,2,,FALSE,FALSE,67.3333333333333,80,78,44,22,53,28,-0.780947585457451,0.173728505953386,-0.546892716445363,0.0969628330656355,-0.643230073900076,0.147654671417895,-0.612567332439175,0.073449428248675,0.0957432664556429,0.025991762040642,0.101558731047755,0.0143098206353464,0.107071547289809,0.0208353931975021,0.106270817051355,0.0104571535333866,missense,"T39Q,A50C",-0.612567332439175,-0.999897125721916
NHERF3_PDZ2 abundance,1,MNGGVQTWTQPRLCYLVKEGGSYGFSLKTVQGKKGVYMQDITPQGVAMRFGVLADDHLIEVNGENVEDASHEEVVEKVKKSGSRVMFLLVDKETDKRHVEQKIQFKRETAS*,2,,FALSE,FALSE,73,77,70,72,93,10,8,-0.353973836124812,0.138470441463662,-0.930010888938087,0.169619582058871,-1.14082485601937,0.234471304055425,-0.680650946265532,0.0975432259584401,0.159623399594141,0.0207167542507494,0.0450179704575451,0.0250325379195743,0.0368564783121523,0.0330859956316544,0.0965776060915702,0.0138874394846992,missense,"T39Q,A50F",-0.680650946265532,-1.10974000620525
NHERF3_PDZ2 abundance,1,MNGGVQTWTQPRLCYLVKEGGSYGFSLKTVQGKKGVYMHDITPQGVAMRNGVLADDHLIEVNGENVEDASHEEVVEKVKKSGSRVMFLLVDKETDKRHVEQKIQFKRETAS*,2,,FALSE,FALSE,35.3333333333333,20,63,23,9,125,41,-0.638848908896448,0.303803735361805,-0.283635484790629,0.0890027801745199,-0.349543175910648,0.153115627736189,-0.320690672732169,0.0745920746015787,0.117002845977122,0.0454524970053039,0.140410357457918,0.0131350722753987,0.148513392223019,0.0216059829190017,0.147825926684537,0.0106198345593876,missense,"T39H,A50N",-0.320690672732169,-0.528997136043936
NHERF3_PDZ2 abundance,1,MNGGVQTWTQPRLCYLVKEGGSYGFSLKTVQGKKGVYMHDITPQGVAMRRGVLADDHLIEVNGENVEDASHEEVVEKVKKSGSRVMFLLVDKETDKRHVEQKIQFKRETAS*,2,,FALSE,FALSE,137,149,140,122,45,92,72,-0.761744488443968,0.133608945120983,-0.554887858954424,0.0734300650636163,-0.62470380321746,0.096632796497136,-0.609580982967031,0.0535618193528131,0.09861626835754,0.0199894190595155,0.100378804145441,0.0108368436346211,0.109685769585989,0.0136357508466069,0.106695990067391,0.00762571175644228,missense,"T39H,A50R",-0.609580982967031,-0.995079090812859
NHERF3_PDZ2 abundance,1,MNGGVQTWTQPRLCYLVKEGGSYGFSLKTVQGKKGVYMHDITPQGVAMRSGVLADDHLIEVNGENVEDASHEEVVEKVKKSGSRVMFLLVDKETDKRHVEQKIQFKRETAS*,2,,FALSE,FALSE,156.666666666667,178,166,126,347,452,317,-0.243308053527158,0.0886814776666117,-0.219854824527997,0.0537328558929657,-0.255114238764052,0.0627831586888824,-0.236256486389639,0.0370827140768886,0.176180260378355,0.0132677585193851,0.149823137380968,0.00792992021523102,0.161838158827275,0.00885926455900462,0.159847003922348,0.00527954599215953,missense,"T39H,A50S",-0.236256486389639,-0.392775015655556
NHERF3_PDZ2 abundance,1,MNGGVQTWTQPRLCYLVKEGGSYGFSLKTVQGKKGVYMHDITPQGVAMRMGVLADDHLIEVNGENVEDASHEEVVEKVKKSGSRVMFLLVDKETDKRHVEQKIQFKRETAS*,2,,FALSE,FALSE,40,31,53,36,82,35,18,-0.127777151361197,0.200904273445985,-0.553900883237068,0.117185169920158,-0.711989109154623,0.176817852046013,-0.511449202821181,0.0878474064344367,0.193464998429599,0.0300575661990509,0.100524462487305,0.0172942426459934,0.0973690331624049,0.0249505785109209,0.120667223281289,0.0125070247447609,missense,"T39H,A50M",-0.511449202821181,-0.836757920822255
NHERF3_PDZ2 abundance,1,MNGGVQTWTQPRLCYLVKEGGSYGFSLKTVQGKKGVYMHDITPQGVAMRIGVLADDHLIEVNGENVEDASHEEVVEKVKKSGSRVMFLLVDKETDKRHVEQKIQFKRETAS*,2,,FALSE,FALSE,61.6666666666667,86,49,50,12,2,8,-0.976708741003627,0.204526164924737,-1.23777513440083,0.351975571517412,-1.03685946016294,0.238323299372244,-1.04056672381712,0.142013532940638,0.0664551692384682,0.0305994423922302,-0.000402022041677802,0.0519447208501868,0.051526924433508,0.0336295465823298,0.0453356204875079,0.020218773014148,missense,"T39H,A50I",-1.04056672381712,-1.69041108865534
NHERF3_PDZ2 abundance,1,MNGGVQTWTQPRLCYLVKEGGSYGFSLKTVQGKKGVYMHDITPQGVAMRHGVLADDHLIEVNGENVEDASHEEVVEKVKKSGSRVMFLLVDKETDKRHVEQKIQFKRETAS*,2,,FALSE,FALSE,36.6666666666667,39,22,49,21,14,22,-0.587065249424136,0.212185077119099,-0.563000752339501,0.181154494416864,-0.742676277490115,0.158168245447557,-0.646283081542948,0.103887663394917,0.124750270887108,0.0317453028378351,0.0991814995133091,0.0267348657256893,0.0930387995690611,0.0223189524152059,0.101470633125109,0.0147907107277589,missense,"T39H,A50H",-0.646283081542948,-1.05429251972461
NHERF3_PDZ2 abundance,1,MNGGVQTWTQPRLCYLVKEGGSYGFSLKTVQGKKGVYMHDITPQGVAMRPGVLADDHLIEVNGENVEDASHEEVVEKVKKSGSRVMFLLVDKETDKRHVEQKIQFKRETAS*,2,,FALSE,FALSE,34.3333333333333,21,46,36,9,8,2,-0.652926774474728,0.299563143927721,-0.881685390175857,0.19271910690615,-1.33845184615944,0.457726016304164,-0.873071061414101,0.152780966975614,0.114896637038394,0.0448180562561508,0.052149870357098,0.0284415766911882,0.0089695445194955,0.0645892299569173,0.069182339239281,0.0217517558235327,missense,"T39H,A50P",-0.873071061414101,-1.42018151368397
NHERF3_PDZ2 abundance,1,MNGGVQTWTQPRLCYLVKEGGSYGFSLKTVQGKKGVYMHDITPQGVAMRLGVLADDHLIEVNGENVEDASHEEVVEKVKKSGSRVMFLLVDKETDKRHVEQKIQFKRETAS*,2,,FALSE,FALSE,108.333333333333,99,115,111,31,9,20,-0.736731463416648,0.15580938998144,-1.07747054836982,0.17080171328684,-1.00241354656609,0.152179978889459,-0.931860215101883,0.0918048694997659,0.102358501624665,0.0233108583181035,0.0232558043707821,0.0252069974037378,0.056387550561659,0.0214739545081887,0.0608124006179809,0.0130704572977924,missense,"T39H,A50L",-0.931860215101883,-1.51502915204102
NHERF3_PDZ2 abundance,1,MNGGVQTWTQPRLCYLVKEGGSYGFSLKTVQGKKGVYMHDITPQGVAMRDGVLADDHLIEVNGENVEDASHEEVVEKVKKSGSRVMFLLVDKETDKRHVEQKIQFKRETAS*,2,,FALSE,FALSE,36.6666666666667,47,27,36,6,24,13,-1.00237356039873,0.282648280282567,-0.480897867708738,0.151687520141816,-0.804772072608504,0.199585056512033,-0.661676789444173,0.111054692405264,0.0626154201145525,0.0422874001130956,0.111298281950096,0.0223861157643832,0.084276528150357,0.0281632344499592,0.0992789977263115,0.0158110961075565,missense,"T39H,A50D",-0.661676789444173,-1.07912799954362
NHERF3_PDZ2 abundance,1,MNGGVQTWTQPRLCYLVKEGGSYGFSLKTVQGKKGVYMHDITPQGVAMRGGVLADDHLIEVNGENVEDASHEEVVEKVKKSGSRVMFLLVDKETDKRHVEQKIQFKRETAS*,2,,FALSE,FALSE,117,83,135,133,307,138,206,-0.0772217990229807,0.123840764229445,-0.447134751620531,0.0674853474521357,-0.385461337872966,0.0712527156224833,-0.371851481876646,0.045560734164268,0.201028654610516,0.0185279880070266,0.116281058546419,0.00995951940575411,0.143445018698294,0.0100543947044016,0.140542051930539,0.00648657999945912,missense,"T39H,A50G",-0.371851481876646,-0.611537564327017
NHERF3_PDZ2 abundance,1,MNGGVQTWTQPRLCYLVKEGGSYGFSLKTVQGKKGVYMHDITPQGVAMRVGVLADDHLIEVNGENVEDASHEEVVEKVKKSGSRVMFLLVDKETDKRHVEQKIQFKRETAS*,2,,FALSE,FALSE,41.6666666666667,45,53,27,6,28,7,-0.989826409329142,0.284440230598583,-0.608720197366841,0.124070007201129,-0.899247121020605,0.262749042514807,-0.705865778470329,0.104366164337791,0.064492616738671,0.0425554962781258,0.0924342022530696,0.0183103101790815,0.0709452548346074,0.0370762371450424,0.0929877160410795,0.0148588359391433,missense,"T39H,A50V",-0.705865778470329,-1.15042042318991
NHERF3_PDZ2 abundance,1,MNGGVQTWTQPRLCYLVKEGGSYGFSLKTVQGKKGVYMHDITPQGVAMR*GVLADDHLIEVNGENVEDASHEEVVEKVKKSGSRVMFLLVDKETDKRHVEQKIQFKRETAS*,2,,FALSE,TRUE,54,49,53,60,21,1,5,-0.652926774474728,0.198492163563597,-1.42733747181688,0.489518868658392,-1.22284746779711,0.293059814953701,-0.892444318406162,0.155798033772155,0.114896637038394,0.0296966871036207,-0.0283777212026596,0.0722434255131298,0.0252823550482934,0.0413533579148754,0.0664241268523603,0.0221813021313011,stop,"T39H,A50*",-0.892444318406162,-1.45143740967356
NHERF3_PDZ2 abundance,1,MNGGVQTWTQPRLCYLVKEGGSYGFSLKTVQGKKGVYMHDITPQGVAMRYGVLADDHLIEVNGENVEDASHEEVVEKVKKSGSRVMFLLVDKETDKRHVEQKIQFKRETAS*,2,,FALSE,FALSE,65.3333333333333,68,83,45,7,26,11,-1.06446987404599,0.25478904824519,-0.737120412423731,0.117017990199184,-0.916023458346937,0.209255289689019,-0.819156836568161,0.0948003605636005,0.053325104751146,0.0381193418789172,0.073484837956337,0.0172695701839235,0.0685779637678806,0.0295277907394368,0.0768582237259337,0.0134969318219555,missense,"T39H,A50Y",-0.819156836568161,-1.33319885481383
NHERF3_PDZ2 abundance,1,MNGGVQTWTQPRLCYLVKEGGSYGFSLKTVQGKKGVYMHDITPQGVAMRWGVLADDHLIEVNGENVEDASHEEVVEKVKKSGSRVMFLLVDKETDKRHVEQKIQFKRETAS*,2,,FALSE,FALSE,65,98,53,44,3,2,2,-1.41439775888625,0.351243481407499,-1.25705312882112,0.351224341604565,-1.39566616754132,0.456078918486097,-1.34943155598113,0.218116503539728,0.000971909953087491,0.0525500230199408,-0.00324707755049078,0.051833853985339,0.000896092653242891,0.0643568097405799,0.00136186809739372,0.0310537170957699,missense,"T39H,A50W",-1.34943155598113,-2.18871899180842
NHERF3_PDZ2 abundance,1,MNGGVQTWTQPRLCYLVKEGGSYGFSLKTVQGKKGVYMHDITPQGVAMRCGVLADDHLIEVNGENVEDASHEEVVEKVKKSGSRVMFLLVDKETDKRHVEQKIQFKRETAS*,2,,FALSE,FALSE,88.3333333333333,94,82,89,66,129,136,-0.510487236671275,0.134579848030183,-0.340651639863628,0.0812550390246956,-0.393467876879969,0.0836823629830856,-0.389065254071846,0.0534924123637457,0.136207213281764,0.020134677186511,0.131995886401163,0.0119916569823655,0.142315224518671,0.0118083289861791,0.138091290052251,0.00761583013369485,missense,"T39H,A50C",-0.389065254071846,-0.639309449743192
NHERF3_PDZ2 abundance,1,MNGGVQTWTQPRLCYLVKEGGSYGFSLKTVQGKKGVYMHDITPQGVAMRFGVLADDHLIEVNGENVEDASHEEVVEKVKKSGSRVMFLLVDKETDKRHVEQKIQFKRETAS*,2,,FALSE,FALSE,52.6666666666667,45,54,59,7,17,4,-0.945347925061852,0.27017533283139,-0.735898613358108,0.143691895734077,-1.28167717864821,0.325608971614099,-0.847926965405884,0.118209554423631,0.0711471042832425,0.0404213051949513,0.0736651516386906,0.0212061177432352,0.0169809572969888,0.0459463346947777,0.0727621584248835,0.016829749246461,missense,"T39H,A50F",-0.847926965405884,-1.37961521913127
NHERF3_PDZ2 abundance,1,MNGGVQTWTQPRLCYLVKEGGSYGFSLKTVQGKKGVYMPDITPQGVAMRKGVLADDHLIEVNGENVEDASHEEVVEKVKKSGSRVMFLLVDKETDKRHVEQKIQFKRETAS*,2,,FALSE,FALSE,62,66,67,53,63,17,15,-0.381197940929084,0.171798703246064,-0.565614270362343,0.164313015203006,-0.871219230777589,0.181318570133511,-0.595685212429457,0.0993381415931021,0.155550363623683,0.0257030415886998,0.0987957952908593,0.0242493922801982,0.0749002405326683,0.0255856700398487,0.108674360892609,0.0141429854953174,missense,"T39P,A50K",-0.595685212429457,-0.972660312246324
NHERF3_PDZ2 abundance,1,MNGGVQTWTQPRLCYLVKEGGSYGFSLKTVQGKKGVYMPDITPQGVAMRSGVLADDHLIEVNGENVEDASHEEVVEKVKKSGSRVMFLLVDKETDKRHVEQKIQFKRETAS*,2,,FALSE,FALSE,136.333333333333,145,123,141,71,55,48,-0.616204701090743,0.11501987801922,-0.538826375715575,0.107966213697371,-0.748641439081727,0.110301325524954,-0.633642718237491,0.0640749923364941,0.120390677223669,0.0172082830219088,0.102749165417063,0.0159337047386089,0.0921970619792215,0.0155645023990724,0.103270268914722,0.00912249487150196,missense,"T39P,A50S",-0.633642718237491,-1.03389915577409
NHERF3_PDZ2 abundance,1,MNGGVQTWTQPRLCYLVKEGGSYGFSLKTVQGKKGVYMPDITPQGVAMRIGVLADDHLIEVNGENVEDASHEEVVEKVKKSGSRVMFLLVDKETDKRHVEQKIQFKRETAS*,2,,FALSE,FALSE,74.6666666666667,61,93,70,2,9,16,-1.19928755228481,0.449947217313049,-1.02251850940209,0.173059212180082,-0.931063722715256,0.172705654675509,-0.991998717550786,0.117969670128539,0.0331548454582027,0.0673172254551461,0.031365652199203,0.0255401601551286,0.0664556481045895,0.0243703107259777,0.0522503523029557,0.0167955964019279,missense,"T39P,A50I",-0.991998717550786,-1.61205376583119
NHERF3_PDZ2 abundance,1,MNGGVQTWTQPRLCYLVKEGGSYGFSLKTVQGKKGVYMPDITPQGVAMRQGVLADDHLIEVNGENVEDASHEEVVEKVKKSGSRVMFLLVDKETDKRHVEQKIQFKRETAS*,2,,FALSE,FALSE,37.3333333333333,42,38,32,2,5,9,-1.28691177476319,0.439742515687879,-0.950214189074418,0.236961738981495,-0.876034332710107,0.23362447679051,-0.959465153525867,0.155601553334445,0.0200452643497037,0.0657904859319942,0.0420363578947473,0.0349709251994487,0.0742207866346869,0.0329665007395155,0.0568822259895011,0.0221533287875674,missense,"T39P,A50Q",-0.959465153525867,-1.55956565328769
NHERF3_PDZ2 abundance,1,MNGGVQTWTQPRLCYLVKEGGSYGFSLKTVQGKKGVYMPDITPQGVAMRPGVLADDHLIEVNGENVEDASHEEVVEKVKKSGSRVMFLLVDKETDKRHVEQKIQFKRETAS*,2,,FALSE,FALSE,35.3333333333333,20,46,40,64,0,2,-0.0728339091849107,0.246105994551823,,,-1.36849176000897,0.45682084742145,-0.364290206403262,0.2166643564481,0.201685132877601,0.0368202582072676,,,0.00473064431631443,0.0644615025413173,0.141618567029686,0.0308469717819901,missense,"T39P,A50P",-0.364290206403262,-0.599338560316408
NHERF3_PDZ2 abundance,1,MNGGVQTWTQPRLCYLVKEGGSYGFSLKTVQGKKGVYMPDITPQGVAMRRGVLADDHLIEVNGENVEDASHEEVVEKVKKSGSRVMFLLVDKETDKRHVEQKIQFKRETAS*,2,,FALSE,FALSE,222,292,176,198,127,21,25,-0.644695934620352,0.0884882309374115,-0.954271320611302,0.116395297612098,-1.07710143663992,0.134423960012864,-0.826816162744988,0.0623947348265221,0.116128064372185,0.0132388466089709,0.0414376045090298,0.0171776729182348,0.0458484220543343,0.0189684216228181,0.075767748936638,0.00888327298541846,missense,"T39P,A50R",-0.826816162744988,-1.34555604918912
NHERF3_PDZ2 abundance,1,MNGGVQTWTQPRLCYLVKEGGSYGFSLKTVQGKKGVYMPDITPQGVAMRLGVLADDHLIEVNGENVEDASHEEVVEKVKKSGSRVMFLLVDKETDKRHVEQKIQFKRETAS*,2,,FALSE,FALSE,187.333333333333,211,204,147,46,10,36,-0.813299406744037,0.118672306624074,-1.13655171328092,0.161315764234401,-0.898995732629639,0.116557628058358,-0.915624348644334,0.073913686265965,0.09090306573068,0.0177547279167568,0.0145365781881803,0.0238070565686288,0.0709807279823295,0.0164473225766818,0.0631239359470148,0.010523250948733,missense,"T39P,A50L",-0.915624348644334,-1.48883497346248
NHERF3_PDZ2 abundance,1,MNGGVQTWTQPRLCYLVKEGGSYGFSLKTVQGKKGVYMPDITPQGVAMREGVLADDHLIEVNGENVEDASHEEVVEKVKKSGSRVMFLLVDKETDKRHVEQKIQFKRETAS*,2,,FALSE,FALSE,71,56,67,90,10,13,18,-0.885110659995054,0.244318067941367,-0.84107609997385,0.15563114402015,-0.939987473114205,0.164053269568888,-0.887431996869661,0.102492505539697,0.0801592848174802,0.036552764034391,0.0581430085580629,0.0229681176363173,0.0651964272037333,0.0231493818920877,0.0671377418813082,0.0145920790944949,missense,"T39P,A50E",-0.887431996869661,-1.44335076731521
NHERF3_PDZ2 abundance,1,MNGGVQTWTQPRLCYLVKEGGSYGFSLKTVQGKKGVYMPDITPQGVAMRDGVLADDHLIEVNGENVEDASHEEVVEKVKKSGSRVMFLLVDKETDKRHVEQKIQFKRETAS*,2,,FALSE,FALSE,36.6666666666667,28,24,58,6,5,119,-0.852926774474728,0.308877260136156,-0.8373216274538,0.247822208619129,-0.309455189252497,0.0959881499264764,-0.41508450923313,0.0859715276635246,0.0849743604401994,0.0462115540634336,0.0586970953833302,0.0365737184307991,0.1541701652631,0.0135447854565916,0.13438687257027,0.0122399518377938,missense,"T39P,A50D",-0.41508450923313,-0.681287684656448
NHERF3_PDZ2 abundance,1,MNGGVQTWTQPRLCYLVKEGGSYGFSLKTVQGKKGVYMPDITPQGVAMRGGVLADDHLIEVNGENVEDASHEEVVEKVKKSGSRVMFLLVDKETDKRHVEQKIQFKRETAS*,2,,FALSE,FALSE,160.333333333333,208,123,150,79,13,60,-0.690204683937626,0.103447464413254,-1.0010632584995,0.14481615626568,-0.734480332205913,0.099559340840835,-0.769908374521057,0.064280263018904,0.109319437448638,0.0154769182177766,0.034532028246554,0.0213720366427352,0.0941953206664415,0.0140487123975376,0.0838698334986623,0.00915171970133447,missense,"T39P,A50G",-0.769908374521057,-1.25374371683563
NHERF3_PDZ2 abundance,1,MNGGVQTWTQPRLCYLVKEGGSYGFSLKTVQGKKGVYMPDITPQGVAMRVGVLADDHLIEVNGENVEDASHEEVVEKVKKSGSRVMFLLVDKETDKRHVEQKIQFKRETAS*,2,,FALSE,FALSE,101.333333333333,122,86,96,4,15,34,-1.39305033062696,0.304644420111083,-0.841567318198244,0.146354722909992,-0.739782888618066,0.130595041936332,-0.841344999139359,0.0928098729152466,0.00416572821826,0.0455782730133028,0.0580705143408289,0.0215990990337518,0.0934470825867503,0.0184281270769058,0.0736992471598371,0.0132135418018906,missense,"T39P,A50V",-0.841344999139359,-1.3689961862491
NHERF3_PDZ2 abundance,1,MNGGVQTWTQPRLCYLVKEGGSYGFSLKTVQGKKGVYMPDITPQGVAMRCGVLADDHLIEVNGENVEDASHEEVVEKVKKSGSRVMFLLVDKETDKRHVEQKIQFKRETAS*,2,,FALSE,FALSE,92.3333333333333,103,92,82,5,6,5,-1.27906378541495,0.279193715347398,-1.11557652498664,0.207461377070449,-1.16618632473144,0.297786423237362,-1.17193663975675,0.145340435969999,0.0212194128897917,0.0417705578755129,0.0176321063693819,0.0306172478750751,0.0332777485123578,0.0420203245684528,0.0266322021845404,0.0206924313747131,missense,"T39P,A50C",-1.17193663975675,-1.9023570939374
NHERF3_PDZ2 abundance,1,MNGGVQTWTQPRLCYLVKEGGSYGFSLKTVQGKKGVYMPDITPQGVAMR*GVLADDHLIEVNGENVEDASHEEVVEKVKKSGSRVMFLLVDKETDKRHVEQKIQFKRETAS*,2,,FALSE,TRUE,37,53,21,37,3,1,4,-1.23703988097585,0.364255913806651,-1.19990518704631,0.499489405175219,-1.14863672765873,0.330188673131025,-1.19071620194064,0.219702107802757,0.0275066673516072,0.0544968310272545,0.00518684264987149,0.0737148819947838,0.0357541534371476,0.0465925714911895,0.023958515408084,0.0312794629949149,stop,"T39P,A50*",-1.19071620194064,-1.93265515082015
NHERF3_PDZ2 abundance,1,MNGGVQTWTQPRLCYLVKEGGSYGFSLKTVQGKKGVYMPDITPQGVAMRYGVLADDHLIEVNGENVEDASHEEVVEKVKKSGSRVMFLLVDKETDKRHVEQKIQFKRETAS*,2,,FALSE,FALSE,37,47,44,20,2,6,0,-1.31936606054297,0.436636611750097,-0.941439385685547,0.21718366706337,,,-1.01639652284919,0.194456681780748,0.0151897337702072,0.0653258073484256,0.0433313475174223,0.0320520680176481,,,0.0487767841354907,0.0276852172366755,missense,"T39P,A50Y",-1.01639652284919,-1.65141603027096
NHERF3_PDZ2 abundance,1,MNGGVQTWTQPRLCYLVKEGGSYGFSLKTVQGKKGVYMPDITPQGVAMRWGVLADDHLIEVNGENVEDASHEEVVEKVKKSGSRVMFLLVDKETDKRHVEQKIQFKRETAS*,2,,FALSE,FALSE,39,32,22,63,1,0,8,-1.40844829020744,0.60622720738733,,,-1.10275298910031,0.235728852647122,-1.14290360818274,0.219703595842516,0.00186201819018575,0.0906984909039752,,,0.0422287588462132,0.0332634469721461,0.0307656975152482,0.0312796748503451,missense,"T39P,A50W",-1.14290360818274,-1.85551657478713
NHERF3_PDZ2 abundance,1,MNGGVQTWTQPRLCYLVKEGGSYGFSLKTVQGKKGVYMLDITPQGVAMRTGVLADDHLIEVNGENVEDASHEEVVEKVKKSGSRVMFLLVDKETDKRHVEQKIQFKRETAS*,2,,FALSE,FALSE,238,333,208,173,27,13,31,-1.03862886161712,0.135259705229241,-0.972780118624389,0.146553957599718,-0.904384274879593,0.12624943731115,-0.96856023421517,0.0780969240100221,0.0571912143585156,0.0202363915622984,0.0387060673687748,0.0216285021832285,0.0702203565327776,0.0178149234432037,0.0555873397332791,0.0111188275297808,missense,"T39L,A50T",-0.96856023421517,-1.57423922604617
NHERF3_PDZ2 abundance,1,MNGGVQTWTQPRLCYLVKEGGSYGFSLKTVQGKKGVYMLDITPQGVAMRRGVLADDHLIEVNGENVEDASHEEVVEKVKKSGSRVMFLLVDKETDKRHVEQKIQFKRETAS*,2,,FALSE,FALSE,760,925,623,732,114,136,131,-0.993821547724177,0.0686008338818865,-0.75418724699209,0.0560772849264623,-0.968175944206315,0.0616282388998147,-0.889314756606469,0.0354934946191143,0.0638948985581495,0.0102634656314032,0.0709661064613421,0.00827591215772021,0.0612187821133298,0.00869629505938956,0.066869689316384,0.00505328538994046,missense,"T39L,A50R",-0.889314756606469,-1.44638832277277
NHERF3_PDZ2 abundance,1,MNGGVQTWTQPRLCYLVKEGGSYGFSLKTVQGKKGVYMLDITPQGVAMRSGVLADDHLIEVNGENVEDASHEEVVEKVKKSGSRVMFLLVDKETDKRHVEQKIQFKRETAS*,2,,FALSE,FALSE,555.333333333333,602,524,540,107,57,107,-0.864045072416392,0.0820558325916597,-0.974004598493276,0.070547666076769,-0.958262671306072,0.0669523976165204,-0.939346342220271,0.0417928283253874,0.0833109365086414,0.0122764865965141,0.0385253580522111,0.0104114578326885,0.0626176334789336,0.00944758141723537,0.059746584552233,0.00595013511764032,missense,"T39L,A50S",-0.939346342220271,-1.52710691525208
NHERF3_PDZ2 abundance,1,MNGGVQTWTQPRLCYLVKEGGSYGFSLKTVQGKKGVYMLDITPQGVAMRMGVLADDHLIEVNGENVEDASHEEVVEKVKKSGSRVMFLLVDKETDKRHVEQKIQFKRETAS*,2,,FALSE,FALSE,202.666666666667,220,191,197,15,16,30,-1.17298063944456,0.167958647108676,-1.03910131333499,0.13010278647576,-1.04993021954353,0.123301309450878,-1.07314998700104,0.078982437738168,0.0370906590704562,0.0251285254792222,0.0289183541736766,0.0192006305897297,0.0496825235183902,0.01739891626527,0.0406966710244922,0.0112449000293487,missense,"T39L,A50M",-1.07314998700104,-1.74297938346996
NHERF3_PDZ2 abundance,1,MNGGVQTWTQPRLCYLVKEGGSYGFSLKTVQGKKGVYMLDITPQGVAMRIGVLADDHLIEVNGENVEDASHEEVVEKVKKSGSRVMFLLVDKETDKRHVEQKIQFKRETAS*,2,,FALSE,FALSE,171,175,186,152,8,25,37,-1.19131148857044,0.229747895639869,-0.855857648555208,0.113415393302379,-0.79167784943465,0.125838421775753,-0.870261377872736,0.079097200142015,0.0343481553813336,0.034372900405947,0.0559615406468612,0.0167378972347652,0.0861242400163158,0.0177569254793869,0.0695823599456752,0.0112612390003319,missense,"T39L,A50I",-0.870261377872736,-1.4156485032269
NHERF3_PDZ2 abundance,1,MNGGVQTWTQPRLCYLVKEGGSYGFSLKTVQGKKGVYMLDITPQGVAMRQGVLADDHLIEVNGENVEDASHEEVVEKVKKSGSRVMFLLVDKETDKRHVEQKIQFKRETAS*,2,,FALSE,FALSE,150.333333333333,168,167,116,18,6,8,-1.03961123111417,0.16402902336515,-1.26368760948109,0.203006347299808,-1.24821808076336,0.23132964082596,-1.15613081956197,0.111720318723069,0.0570442406994537,0.0245406090363191,-0.00422619733537444,0.0299597724803551,0.0217023349125445,0.0326426788841958,0.0288825108995147,0.0159058627622073,missense,"T39L,A50Q",-1.15613081956197,-1.87685673164722
NHERF3_PDZ2 abundance,1,MNGGVQTWTQPRLCYLVKEGGSYGFSLKTVQGKKGVYMLDITPQGVAMRHGVLADDHLIEVNGENVEDASHEEVVEKVKKSGSRVMFLLVDKETDKRHVEQKIQFKRETAS*,2,,FALSE,FALSE,186.333333333333,228,177,154,36,14,74,-0.863100918555048,0.133681155326931,-1.04870407919592,0.138552748306071,-0.62916944598135,0.0967638683152329,-0.791815845974086,0.0682232245807104,0.0834521926735932,0.0200002225282935,0.0275011734588751,0.0204476799419843,0.109055627498564,0.0136542462510593,0.0807508195325223,0.00971308764402905,missense,"T39L,A50H",-0.791815845974086,-1.28908819450458
NHERF3_PDZ2 abundance,1,MNGGVQTWTQPRLCYLVKEGGSYGFSLKTVQGKKGVYMLDITPQGVAMRPGVLADDHLIEVNGENVEDASHEEVVEKVKKSGSRVMFLLVDKETDKRHVEQKIQFKRETAS*,2,,FALSE,FALSE,282,403,184,259,97,17,29,-0.785902303939583,0.0879521349170646,-0.990378145710022,0.127713046477276,-1.07710310629524,0.125135118990772,-0.908259027997325,0.0626907595339047,0.0950019841712003,0.0131586405419509,0.0361089422315491,0.0188479516336572,0.0458481864510528,0.0176576831735305,0.0641725525348476,0.00892541866154673,missense,"T39L,A50P",-0.908259027997325,-1.47695211369516
NHERF3_PDZ2 abundance,1,MNGGVQTWTQPRLCYLVKEGGSYGFSLKTVQGKKGVYMLDITPQGVAMRLGVLADDHLIEVNGENVEDASHEEVVEKVKKSGSRVMFLLVDKETDKRHVEQKIQFKRETAS*,2,,FALSE,FALSE,559.333333333333,648,521,509,82,44,67,-0.953521297860415,0.0841245159497376,-0.987099008387955,0.0798743777778203,-1.07436597535857,0.0823782522088326,-1.00531807092702,0.0473830222151772,0.0699242746751488,0.0125859851746866,0.0365928788641109,0.011787898344377,0.0462344200781441,0.0116243073057694,0.050354047232355,0.00674602308002194,missense,"T39L,A50L",-1.00531807092702,-1.63354258022862
NHERF3_PDZ2 abundance,1,MNGGVQTWTQPRLCYLVKEGGSYGFSLKTVQGKKGVYMLDITPQGVAMREGVLADDHLIEVNGENVEDASHEEVVEKVKKSGSRVMFLLVDKETDKRHVEQKIQFKRETAS*,2,,FALSE,FALSE,151,140,122,191,20,11,30,-0.942483830048167,0.163235713110487,-1.00278203765793,0.15908694320648,-1.03875765536765,0.123402740905447,-1.00347914308366,0.0837094499897674,0.0715756054992575,0.024421920791978,0.0342783700077089,0.0234781261101279,0.0512590721327572,0.0174132291496391,0.0506158593560612,0.0119178949599807,missense,"T39L,A50E",-1.00347914308366,-1.6305757410736
NHERF3_PDZ2 abundance,1,MNGGVQTWTQPRLCYLVKEGGSYGFSLKTVQGKKGVYMLDITPQGVAMRDGVLADDHLIEVNGENVEDASHEEVVEKVKKSGSRVMFLLVDKETDKRHVEQKIQFKRETAS*,2,,FALSE,FALSE,171.666666666667,210,138,167,19,7,17,-1.09034554468191,0.155290798807311,-1.12443378421901,0.1929612254311,-1.09845207024138,0.163743408995225,-1.10187596201683,0.0973024255589622,0.0494538098814865,0.023233271175335,0.0163249478744337,0.0284773086572931,0.0428356569191007,0.0231056577970308,0.0366068919983122,0.0138531562124086,missense,"T39L,A50D",-1.10187596201683,-1.78932451210068
NHERF3_PDZ2 abundance,1,MNGGVQTWTQPRLCYLVKEGGSYGFSLKTVQGKKGVYMLDITPQGVAMRAGVLADDHLIEVNGENVEDASHEEVVEKVKKSGSRVMFLLVDKETDKRHVEQKIQFKRETAS*,1,,FALSE,FALSE,169,195,153,159,19,37,53,-1.07193876925563,0.156306238704494,-0.798514401596374,0.0944199449774922,-0.808354097115841,0.10149612486725,-0.847067113016357,0.0632236776332824,0.0522076730094157,0.0233851925426969,0.0644242840783967,0.0139345400119713,0.0837710724926608,0.01432200992576,0.0728845774643195,0.00900129136088273,missense,T39L,-0.847067113016357,-1.37822797397862
NHERF3_PDZ2 abundance,1,MNGGVQTWTQPRLCYLVKEGGSYGFSLKTVQGKKGVYMLDITPQGVAMRGGVLADDHLIEVNGENVEDASHEEVVEKVKKSGSRVMFLLVDKETDKRHVEQKIQFKRETAS*,2,,FALSE,FALSE,549,601,534,512,62,69,93,-1.05899818388168,0.0868744735524032,-0.898869929897884,0.067591210394128,-0.983882681918984,0.0717467693549761,-0.968020246814594,0.0428096923644653,0.0541437318839261,0.0129974101347879,0.0496137678800103,0.00997514270866249,0.059002421107268,0.0101241100996433,0.0556642189042754,0.00609490824430397,missense,"T39L,A50G",-0.968020246814594,-1.57336803592904
NHERF3_PDZ2 abundance,1,MNGGVQTWTQPRLCYLVKEGGSYGFSLKTVQGKKGVYMLDITPQGVAMRVGVLADDHLIEVNGENVEDASHEEVVEKVKKSGSRVMFLLVDKETDKRHVEQKIQFKRETAS*,2,,FALSE,FALSE,545,640,556,439,55,86,65,-1.08622562982764,0.092989400735922,-0.87269435699161,0.0614156970188877,-1.01748341642163,0.0852282446586305,-0.958774758311453,0.0439190886259566,0.0500701960406384,0.0139122728476033,0.0534767712749572,0.00906375753212735,0.0542610572996433,0.0120264667006008,0.0569805190453899,0.00625285538306864,missense,"T39L,A50V",-0.958774758311453,-1.55845180232178
NHERF3_PDZ2 abundance,1,MNGGVQTWTQPRLCYLVKEGGSYGFSLKTVQGKKGVYMLDITPQGVAMR*GVLADDHLIEVNGENVEDASHEEVVEKVKKSGSRVMFLLVDKETDKRHVEQKIQFKRETAS*,2,,FALSE,TRUE,259.333333333333,346,205,227,32,7,16,-1.08001339396229,0.12048911818616,-1.27725052390536,0.187536676493134,-1.23488594276045,0.16481134757746,-1.16433261311445,0.0863449109302111,0.0509996172399196,0.0180265436071945,-0.0062278186429171,0.0276767511665955,0.0235836186862746,0.0232563534713226,0.0277148038598214,0.0122931112188759,stop,"T39L,A50*",-1.16433261311445,-1.89008911721406
NHERF3_PDZ2 abundance,1,MNGGVQTWTQPRLCYLVKEGGSYGFSLKTVQGKKGVYMLDITPQGVAMRYGVLADDHLIEVNGENVEDASHEEVVEKVKKSGSRVMFLLVDKETDKRHVEQKIQFKRETAS*,2,,FALSE,FALSE,243,269,221,239,15,30,25,-1.21377179474505,0.166393283512151,-0.921814804000203,0.0993665212271385,-1.15429857640753,0.132651875500034,-1.04413016603268,0.071753865068283,0.03098783791215,0.0248943292666623,0.046227552538277,0.0146645580678957,0.0349552159990487,0.0187183646672918,0.0448282855327789,0.0102157525459904,missense,"T39L,A50Y",-1.04413016603268,-1.69616017768565
NHERF3_PDZ2 abundance,1,MNGGVQTWTQPRLCYLVKEGGSYGFSLKTVQGKKGVYMLDITPQGVAMRWGVLADDHLIEVNGENVEDASHEEVVEKVKKSGSRVMFLLVDKETDKRHVEQKIQFKRETAS*,2,,FALSE,FALSE,257,329,205,237,38,14,27,-0.936249988813011,0.122883071973409,-1.11001863021781,0.136054974210283,-1.0892868197806,0.129635301102457,-1.039135552613,0.0745871795590864,0.0725082591077955,0.0183847063441213,0.0184523431006901,0.0200790572628785,0.0441289556361019,0.0182926990714831,0.0455393794189378,0.0106191376416291,missense,"T39L,A50W",-1.039135552613,-1.68810210476494
NHERF3_PDZ2 abundance,1,MNGGVQTWTQPRLCYLVKEGGSYGFSLKTVQGKKGVYMLDITPQGVAMRCGVLADDHLIEVNGENVEDASHEEVVEKVKKSGSRVMFLLVDKETDKRHVEQKIQFKRETAS*,2,,FALSE,FALSE,230.666666666667,214,250,228,20,41,28,-1.08210944332939,0.151234138946081,-0.844546601533555,0.0888238830231935,-1.00938346772825,0.128722769463364,-0.932644581742613,0.0658206033320692,0.0506860243952906,0.0226263486831725,0.0576308303010554,0.013108670549431,0.0554040324204819,0.0181639327051834,0.0607007286474271,0.0093710212743011,missense,"T39L,A50C",-0.932644581742613,-1.51629461205894
NHERF3_PDZ2 abundance,1,MNGGVQTWTQPRLCYLVKEGGSYGFSLKTVQGKKGVYMLDITPQGVAMRFGVLADDHLIEVNGENVEDASHEEVVEKVKKSGSRVMFLLVDKETDKRHVEQKIQFKRETAS*,2,,FALSE,FALSE,270.666666666667,298,241,273,29,56,44,-1.06280400156502,0.128855569717827,-0.805344418207553,0.0769305882770213,-1.02361010717423,0.102913644344676,-0.916941824210093,0.0555888351796243,0.0535743382369099,0.0192782599915741,0.0634163070056121,0.0113534525014411,0.0533965265021806,0.0145220345873143,0.0629363641088653,0.00791430237206701,missense,"T39L,A50F",-0.916941824210093,-1.49096052619061
NHERF3_PDZ2 abundance,1,MNGGVQTWTQPRLCYLVKEGGSYGFSLKTVQGKKGVYMLDITPQGVAMRKGVLADDHLIEVNGENVEDASHEEVVEKVKKSGSRVMFLLVDKETDKRHVEQKIQFKRETAS*,2,,FALSE,FALSE,118.666666666667,119,95,142,18,18,30,-0.941613916300131,0.173378498647088,-0.820816927654462,0.134890084485538,-0.956618141793039,0.125870811231557,-0.90400493375593,0.0812864823972611,0.0717057544981841,0.0259393969634898,0.0611328667639878,0.0199071422878924,0.062849691284487,0.0177614959209493,0.0647782171082618,0.0115729318373887,missense,"T39L,A50K",-0.90400493375593,-1.47008875937155
NHERF3_PDZ2 abundance,1,MNGGVQTWTQPRLCYLVKEGGSYGFSLKTVQGKKGVYMLDITPQGVAMRNGVLADDHLIEVNGENVEDASHEEVVEKVKKSGSRVMFLLVDKETDKRHVEQKIQFKRETAS*,2,,FALSE,FALSE,133,152,122,125,9,17,22,-1.18649094176232,0.216883530730079,-0.933707250928827,0.129884612250006,-1.0082372456209,0.144986147206151,-1.00333224265763,0.0883512581050227,0.0350693640560692,0.0324482449804928,0.0444724596116007,0.0191684323345932,0.0555657745995068,0.020458840592191,0.0506367738865856,0.0125787591939323,missense,"T39L,A50N",-1.00333224265763,-1.63033873887832
NHERF3_PDZ2 abundance,1,MNGGVQTWTQPRLCYLVKEGGSYGFSLKTVQGKKGVYMEDITPQGVAMRNGVLADDHLIEVNGENVEDASHEEVVEKVKKSGSRVMFLLVDKETDKRHVEQKIQFKRETAS*,2,,FALSE,FALSE,52,49,64,43,73,6,137,-0.293425347254476,0.167713780085344,-1.03348971735018,0.211501386905274,-0.183975773716318,0.102777966891368,-0.333948617154407,0.0809579640874316,0.168682142752046,0.0250918905852126,0.0297465161557666,0.0312134744319275,0.171876431754931,0.0145028892865896,0.145938364539178,0.0115261599769899,missense,"T39E,A50N",-0.333948617154407,-0.550386876141175
NHERF3_PDZ2 abundance,1,MNGGVQTWTQPRLCYLVKEGGSYGFSLKTVQGKKGVYMEDITPQGVAMRTGVLADDHLIEVNGENVEDASHEEVVEKVKKSGSRVMFLLVDKETDKRHVEQKIQFKRETAS*,2,,FALSE,FALSE,87.3333333333333,102,88,72,8,31,110,-1.13262365175629,0.232394537351417,-0.664000844522153,0.11811792330026,-0.393962021510705,0.0906154308758614,-0.549791205377125,0.0686840590534952,0.0431285238118476,0.0347688681326934,0.0842758582733418,0.0174318988297523,0.142245496296875,0.0127866468018215,0.115208389672026,0.0097786976419595,missense,"T39E,A50T",-0.549791205377125,-0.898617093206753
NHERF3_PDZ2 abundance,1,MNGGVQTWTQPRLCYLVKEGGSYGFSLKTVQGKKGVYMEDITPQGVAMRRGVLADDHLIEVNGENVEDASHEEVVEKVKKSGSRVMFLLVDKETDKRHVEQKIQFKRETAS*,2,,FALSE,FALSE,264.333333333333,261,266,266,245,70,202,-0.519087592281725,0.0873041878256543,-0.778619370727293,0.0696141091676277,-0.587296427051417,0.0590322875813421,-0.636183902385984,0.0400157252872319,0.134920502184671,0.0130617002815,0.0673604021173417,0.0102736830637349,0.114964284538628,0.00832998313764297,0.102908475046056,0.00569712512480931,missense,"T39E,A50R",-0.636183902385984,-1.03799898201747
NHERF3_PDZ2 abundance,1,MNGGVQTWTQPRLCYLVKEGGSYGFSLKTVQGKKGVYMEDITPQGVAMRSGVLADDHLIEVNGENVEDASHEEVVEKVKKSGSRVMFLLVDKETDKRHVEQKIQFKRETAS*,2,,FALSE,FALSE,185.666666666667,203,160,194,430,282,300,-0.231034440685127,0.0829775467682986,-0.336579296185078,0.0588074557838332,-0.392788866170277,0.0570249264436483,-0.339216236064113,0.0367132945407509,0.178016532569947,0.0124143855292035,0.132596884801923,0.00867883206050793,0.142411038995693,0.00804672654852455,0.14518840227252,0.00522695093594554,missense,"T39E,A50S",-0.339216236064113,-0.558885403199482
NHERF3_PDZ2 abundance,1,MNGGVQTWTQPRLCYLVKEGGSYGFSLKTVQGKKGVYMEDITPQGVAMRMGVLADDHLIEVNGENVEDASHEEVVEKVKKSGSRVMFLLVDKETDKRHVEQKIQFKRETAS*,2,,FALSE,FALSE,72.6666666666667,114,38,66,24,26,36,-0.858033792896155,0.15785012158558,-0.545190900000864,0.136332872936121,-0.687180818758762,0.127910917992233,-0.682135084185188,0.0803074169060911,0.0842102923512092,0.0236161749957122,0.101809885921278,0.0201200696879057,0.100869704560011,0.0180493732100008,0.0963663061745985,0.0114335401715238,missense,"T39E,A50M",-0.682135084185188,-1.11213444408784
NHERF3_PDZ2 abundance,1,MNGGVQTWTQPRLCYLVKEGGSYGFSLKTVQGKKGVYMEDITPQGVAMRIGVLADDHLIEVNGENVEDASHEEVVEKVKKSGSRVMFLLVDKETDKRHVEQKIQFKRETAS*,2,,FALSE,FALSE,67,55,92,54,2,9,6,-1.36472023291237,0.432811510330525,-1.02303416594246,0.173732344724135,-1.14082485601937,0.270309624737914,-1.08891595172667,0.138468008870355,0.00840423331760951,0.0647535286349626,0.0312895513637703,0.0256395013734558,0.0368564783121523,0.0381431028385404,0.0384520366186305,0.0197139891044116,missense,"T39E,A50I",-1.08891595172667,-1.76841544483237
NHERF3_PDZ2 abundance,1,MNGGVQTWTQPRLCYLVKEGGSYGFSLKTVQGKKGVYMEDITPQGVAMRHGVLADDHLIEVNGENVEDASHEEVVEKVKKSGSRVMFLLVDKETDKRHVEQKIQFKRETAS*,2,,FALSE,FALSE,58.3333333333333,54,33,88,23,7,23,-0.65471339942873,0.189717050721772,-0.832895050447729,0.21031018106955,-0.896942213733773,0.14672825987567,-0.812494460607013,0.10161793474397,0.11462933760814,0.0283838303354533,0.0593503717056355,0.0310376757128715,0.0712704978434724,0.0207046682528754,0.0778067605625582,0.0144675645638198,missense,"T39E,A50H",-0.812494460607013,-1.32245009273575
NHERF3_PDZ2 abundance,1,MNGGVQTWTQPRLCYLVKEGGSYGFSLKTVQGKKGVYMEDITPQGVAMRPGVLADDHLIEVNGENVEDASHEEVVEKVKKSGSRVMFLLVDKETDKRHVEQKIQFKRETAS*,2,,FALSE,FALSE,108,136,86,102,70,98,66,-0.602236629179737,0.119724087645406,-0.408286688585274,0.0917930883838205,-0.622960145631564,0.0997596429706754,-0.529776502105034,0.0588308554555121,0.122480459779991,0.0179120863299619,0.12201427401145,0.0135468672769474,0.109931815248175,0.0140769768174401,0.118057926149462,0.0083758757919244,missense,"T39E,A50P",-0.529776502105034,-0.866326318145477
NHERF3_PDZ2 abundance,1,MNGGVQTWTQPRLCYLVKEGGSYGFSLKTVQGKKGVYMEDITPQGVAMRLGVLADDHLIEVNGENVEDASHEEVVEKVKKSGSRVMFLLVDKETDKRHVEQKIQFKRETAS*,2,,FALSE,FALSE,143.666666666667,165,158,108,24,25,34,-0.859937316793043,0.159532192491934,-0.823533433976024,0.116814722296289,-0.840286185554057,0.122048392336023,-0.837751155599072,0.0745960944753389,0.0839255035084395,0.0238678319503008,0.0607319634798395,0.017239571810945,0.0792651695514348,0.0172221184675357,0.0742109104167451,0.0106204068774858,missense,"T39E,A50L",-0.837751155599072,-1.36319804916022
NHERF3_PDZ2 abundance,1,MNGGVQTWTQPRLCYLVKEGGSYGFSLKTVQGKKGVYMEDITPQGVAMREGVLADDHLIEVNGENVEDASHEEVVEKVKKSGSRVMFLLVDKETDKRHVEQKIQFKRETAS*,2,,FALSE,FALSE,81,133,49,61,47,68,41,-0.708587006972149,0.129594401583447,-0.371459866963144,0.105053936722195,-0.627639011156866,0.123986749869049,-0.542173088977503,0.0681673048674472,0.106569232676856,0.0193887976487873,0.127449193715434,0.015503909529067,0.109271585524308,0.0174956380315976,0.116292997336449,0.00970512623383051,missense,"T39E,A50E",-0.542173088977503,-0.886326384735754
NHERF3_PDZ2 abundance,1,MNGGVQTWTQPRLCYLVKEGGSYGFSLKTVQGKKGVYMEDITPQGVAMRDGVLADDHLIEVNGENVEDASHEEVVEKVKKSGSRVMFLLVDKETDKRHVEQKIQFKRETAS*,2,,FALSE,FALSE,84.3333333333333,114,45,94,43,6,12,-0.689773342099967,0.137109521843704,-0.946960255713346,0.216784512993136,-1.10124043659473,0.193125000392775,-0.852727016646084,0.0993638727386509,0.109383971097512,0.0205131451842679,0.0425165749148584,0.0319931606717061,0.0424421935170093,0.0272516628211706,0.0720787647758961,0.0141466488940124,missense,"T39E,A50D",-0.852727016646084,-1.38735939463929
NHERF3_PDZ2 abundance,1,MNGGVQTWTQPRLCYLVKEGGSYGFSLKTVQGKKGVYMEDITPQGVAMRAGVLADDHLIEVNGENVEDASHEEVVEKVKKSGSRVMFLLVDKETDKRHVEQKIQFKRETAS*,1,,FALSE,FALSE,63.6666666666667,90,69,32,234,403,155,-0.132745965556692,0.12249587319111,-0.0183993642902476,0.078516230475267,-0.0645385036158304,0.112275272673097,-0.0550029120620014,0.0569633075769476,0.192721607265986,0.0183267769988091,0.179554029217244,0.01158746232491,0.188730097548795,0.0158430439757643,0.185652466271246,0.00810998897207088,missense,T39E,-0.0550029120620014,-0.100349076679618
NHERF3_PDZ2 abundance,1,MNGGVQTWTQPRLCYLVKEGGSYGFSLKTVQGKKGVYMEDITPQGVAMRGGVLADDHLIEVNGENVEDASHEEVVEKVKKSGSRVMFLLVDKETDKRHVEQKIQFKRETAS*,2,,FALSE,FALSE,179.333333333333,208,157,173,254,197,263,-0.367975659608179,0.0880157128520118,-0.396051922791244,0.0607663579734844,-0.395590231225798,0.0604993031411201,-0.390480207891045,0.0385439215623218,0.157528567418399,0.013168152524726,0.123819886517734,0.00896792776955267,0.142015741360603,0.00853699213858626,0.137889840024894,0.00548758125374897,missense,"T39E,A50G",-0.390480207891045,-0.64159226927225
NHERF3_PDZ2 abundance,1,MNGGVQTWTQPRLCYLVKEGGSYGFSLKTVQGKKGVYMEDITPQGVAMRVGVLADDHLIEVNGENVEDASHEEVVEKVKKSGSRVMFLLVDKETDKRHVEQKIQFKRETAS*,2,,FALSE,FALSE,137.666666666667,119,158,136,35,27,30,-0.743750424433419,0.151970211464279,-0.851394943289409,0.109052834512982,-0.935576049600773,0.126891534263666,-0.854388258671554,0.0726447769309723,0.101308385159786,0.0227364735106017,0.0566201487947768,0.0160940687510703,0.0658189184705549,0.0179055290593221,0.0718422501653584,0.0103425935896172,missense,"T39E,A50V",-0.854388258671554,-1.39003956390473
NHERF3_PDZ2 abundance,1,MNGGVQTWTQPRLCYLVKEGGSYGFSLKTVQGKKGVYMEDITPQGVAMR*GVLADDHLIEVNGENVEDASHEEVVEKVKKSGSRVMFLLVDKETDKRHVEQKIQFKRETAS*,2,,FALSE,TRUE,75.6666666666667,96,55,76,37,6,25,-0.68355011722588,0.147714632827667,-0.99625869981532,0.213564425291995,-0.831369906681232,0.14376685788213,-0.804165717853178,0.0927927680352596,0.110315036377588,0.0220997905053514,0.0352410872831865,0.0315179386100506,0.0805233361532088,0.0202867879761543,0.0789925416338833,0.0132111065432309,stop,"T39E,A50*",-0.804165717853178,-1.30901289333533
NHERF3_PDZ2 abundance,1,MNGGVQTWTQPRLCYLVKEGGSYGFSLKTVQGKKGVYMEDITPQGVAMRYGVLADDHLIEVNGENVEDASHEEVVEKVKKSGSRVMFLLVDKETDKRHVEQKIQFKRETAS*,2,,FALSE,FALSE,78.6666666666667,107,52,77,15,24,17,-0.975363568365964,0.183957770908663,-0.641910605574677,0.13000762496867,-0.945055302276711,0.167831268225251,-0.807877599615084,0.0897241051180279,0.0666564223771506,0.027522176517582,0.0875359461558435,0.0191865866096314,0.0644813112358833,0.0236824912529298,0.0784640730207498,0.0127742143844648,missense,"T39E,A50Y",-0.807877599615084,-1.3150014677048
NHERF3_PDZ2 abundance,1,MNGGVQTWTQPRLCYLVKEGGSYGFSLKTVQGKKGVYMEDITPQGVAMRWGVLADDHLIEVNGENVEDASHEEVVEKVKKSGSRVMFLLVDKETDKRHVEQKIQFKRETAS*,2,,FALSE,FALSE,71,87,62,64,3,4,19,-1.38004448923295,0.353211599889138,-1.12530002127009,0.253543037175631,-0.86061893103993,0.162696512684808,-0.995595928449068,0.127671301784376,0.00611155013617895,0.0528444759478689,0.0161971082018837,0.0374180010073374,0.0763960375225274,0.0229579313752719,0.0517382096280265,0.0181768386276124,missense,"T39E,A50W",-0.995595928449068,-1.6178573356561
NHERF3_PDZ2 abundance,1,MNGGVQTWTQPRLCYLVKEGGSYGFSLKTVQGKKGVYMEDITPQGVAMRCGVLADDHLIEVNGENVEDASHEEVVEKVKKSGSRVMFLLVDKETDKRHVEQKIQFKRETAS*,2,,FALSE,FALSE,106.333333333333,119,95,105,120,124,72,-0.406033723747323,0.115950160487908,-0.386515096543454,0.0781198314313492,-0.621934544307352,0.0954661988708252,-0.464922002132337,0.053608272830249,0.151834647808582,0.0173474638686214,0.125227335833329,0.0115289615670511,0.110076536757144,0.0134711334998339,0.127291401204562,0.00763232543822701,missense,"T39E,A50C",-0.464922002132337,-0.76169313713549
NHERF3_PDZ2 abundance,1,MNGGVQTWTQPRLCYLVKEGGSYGFSLKTVQGKKGVYMEDITPQGVAMRFGVLADDHLIEVNGENVEDASHEEVVEKVKKSGSRVMFLLVDKETDKRHVEQKIQFKRETAS*,2,,FALSE,FALSE,84,98,78,76,48,17,18,-0.614397758886249,0.139760850672557,-0.826236963340745,0.136722646662078,-0.925031500964876,0.164035388825959,-0.775667601923764,0.0839609851668029,0.120661016345868,0.0209098141571164,0.0603329753411023,0.0201775926782152,0.0673068484819076,0.0231468587595242,0.083049879870434,0.0119537065657076,missense,"T39E,A50F",-0.775667601923764,-1.26303538177112
NHERF3_PDZ2 abundance,1,MNGGVQTWTQPRLCYLVKEGGSYGFSLKTVQGKKGVYMDDITPQGVAMRKGVLADDHLIEVNGENVEDASHEEVVEKVKKSGSRVMFLLVDKETDKRHVEQKIQFKRETAS*,2,,FALSE,FALSE,47.3333333333333,56,60,26,10,33,33,-0.905533655641487,0.232514779325951,-0.598831946273984,0.115672178584489,-0.446387445956528,0.155951001035286,-0.594402819380353,0.0862735285883237,0.0771037721939987,0.0347868577007969,0.0938935150130451,0.0170709546710886,0.134847800569503,0.0220060794210703,0.108856937957187,0.0122829483608866,missense,"T39D,A50K",-0.594402819380353,-0.970591359990284
NHERF3_PDZ2 abundance,1,MNGGVQTWTQPRLCYLVKEGGSYGFSLKTVQGKKGVYMDDITPQGVAMRNGVLADDHLIEVNGENVEDASHEEVVEKVKKSGSRVMFLLVDKETDKRHVEQKIQFKRETAS*,2,,FALSE,FALSE,31.6666666666667,42,29,24,91,46,71,-0.185352846723451,0.175734848330089,-0.338624283837218,0.132284130278963,-0.205118444586874,0.137008402014939,-0.254063264966679,0.0836829799876676,0.184851019019785,0.0262919336983739,0.132295084559723,0.0195225543370147,0.168893012018846,0.0193331094772035,0.157311814446337,0.0119141263686848,missense,"T39D,A50N",-0.254063264966679,-0.421503629504103
NHERF3_PDZ2 abundance,1,MNGGVQTWTQPRLCYLVKEGGSYGFSLKTVQGKKGVYMDDITPQGVAMRTGVLADDHLIEVNGENVEDASHEEVVEKVKKSGSRVMFLLVDKETDKRHVEQKIQFKRETAS*,2,,FALSE,FALSE,111.666666666667,127,85,123,214,83,155,-0.272282416743413,0.123192979817146,-0.463492605371533,0.0906945901473986,-0.447483083403286,0.0742622189804263,-0.421457917645066,0.0520725968530425,0.171845365826288,0.0184310720852225,0.113866958774833,0.0133847503891209,0.134693196337982,0.0104790625133494,0.133479476666942,0.007413687936832,missense,"T39D,A50T",-0.421457917645066,-0.691570240166049
NHERF3_PDZ2 abundance,1,MNGGVQTWTQPRLCYLVKEGGSYGFSLKTVQGKKGVYMDDITPQGVAMRRGVLADDHLIEVNGENVEDASHEEVVEKVKKSGSRVMFLLVDKETDKRHVEQKIQFKRETAS*,2,,FALSE,FALSE,223.666666666667,280,185,206,226,530,493,-0.495940904150775,0.079918128061804,-0.202586942077948,0.050618056495439,-0.286668042241092,0.0529868055281896,-0.286612428615433,0.0332772220640488,0.138383510207603,0.0119566616653764,0.152371539617164,0.00747023665108104,0.157385635273447,0.00747691161314389,0.152677719807697,0.00473774988567914,missense,"T39D,A50R",-0.286612428615433,-0.474016909742444
NHERF3_PDZ2 abundance,1,MNGGVQTWTQPRLCYLVKEGGSYGFSLKTVQGKKGVYMDDITPQGVAMRSGVLADDHLIEVNGENVEDASHEEVVEKVKKSGSRVMFLLVDKETDKRHVEQKIQFKRETAS*,2,,FALSE,FALSE,156.666666666667,176,151,143,368,579,473,-0.238950945040323,0.0891447273796582,-0.129147461362185,0.0540939518532382,-0.177651740193052,0.0568456720843072,-0.166246453851973,0.0358738100245392,0.176832133404912,0.0133370659496241,0.16320977281817,0.00798321092735522,0.172768809380279,0.00802143215706795,0.169814483269432,0.00510743171456773,missense,"T39D,A50S",-0.166246453851973,-0.279824142391363
NHERF3_PDZ2 abundance,1,MNGGVQTWTQPRLCYLVKEGGSYGFSLKTVQGKKGVYMDDITPQGVAMRMGVLADDHLIEVNGENVEDASHEEVVEKVKKSGSRVMFLLVDKETDKRHVEQKIQFKRETAS*,2,,FALSE,FALSE,60,86,53,41,40,64,45,-0.629315622170385,0.14982554212612,-0.405631413842287,0.103546109383385,-0.48782059848706,0.129947587526186,-0.480906632453681,0.071240668205786,0.118429134188658,0.0224156065648615,0.122406140710353,0.0152813836592543,0.129001212607904,0.0183367654756553,0.125015634906167,0.0101426876016887,missense,"T39D,A50M",-0.480906632453681,-0.787481983221652
NHERF3_PDZ2 abundance,1,MNGGVQTWTQPRLCYLVKEGGSYGFSLKTVQGKKGVYMDDITPQGVAMRIGVLADDHLIEVNGENVEDASHEEVVEKVKKSGSRVMFLLVDKETDKRHVEQKIQFKRETAS*,2,,FALSE,FALSE,89.6666666666667,128,74,67,14,10,42,-1.04697730579592,0.183779897999015,-0.943662644091481,0.168837070401432,-0.647517605502309,0.121253058912867,-0.814926638642467,0.0868074557618918,0.0559421920791027,0.027495564705573,0.0430032379932978,0.0249170544801057,0.106466538278436,0.0171098898164848,0.0774604861293365,0.0123589647242917,missense,"T39D,A50I",-0.814926638642467,-1.32637405367508
NHERF3_PDZ2 abundance,1,MNGGVQTWTQPRLCYLVKEGGSYGFSLKTVQGKKGVYMDDITPQGVAMRQGVLADDHLIEVNGENVEDASHEEVVEKVKKSGSRVMFLLVDKETDKRHVEQKIQFKRETAS*,2,,FALSE,FALSE,44,61,39,32,113,119,112,-0.230559965236978,0.149004426115091,-0.177904031886471,0.106609028159679,-0.157180005653452,0.116615367637134,-0.182008018581711,0.0695787810832675,0.17808751949794,0.0222927582628554,0.156014255144663,0.0157334106568537,0.175657554006314,0.0164554701470588,0.167570475300476,0.00990608114729265,missense,"T39D,A50Q",-0.182008018581711,-0.305253105008631
NHERF3_PDZ2 abundance,1,MNGGVQTWTQPRLCYLVKEGGSYGFSLKTVQGKKGVYMDDITPQGVAMRHGVLADDHLIEVNGENVEDASHEEVVEKVKKSGSRVMFLLVDKETDKRHVEQKIQFKRETAS*,2,,FALSE,FALSE,60.3333333333333,68,43,70,95,180,125,-0.311969736791317,0.144727275212145,-0.100224946825813,0.0994242670803344,-0.349046891227255,0.0903942515022657,-0.249737038932572,0.0607136935838418,0.165907690986716,0.0216528478010045,0.167478171154454,0.0146730802281456,0.148583422425363,0.0127554364163201,0.157927748578671,0.00864393951761873,missense,"T39D,A50H",-0.249737038932572,-0.414523901159772
NHERF3_PDZ2 abundance,1,MNGGVQTWTQPRLCYLVKEGGSYGFSLKTVQGKKGVYMDDITPQGVAMRPGVLADDHLIEVNGENVEDASHEEVVEKVKKSGSRVMFLLVDKETDKRHVEQKIQFKRETAS*,2,,FALSE,FALSE,101,133,88,82,28,15,27,-0.85738623914078,0.144704031548493,-0.820762247960198,0.147642935940956,-0.802389795841342,0.140641167099083,-0.826450753626491,0.0832788980690155,0.0843071737641119,0.0216493702843398,0.0611409364190564,0.0217892141204339,0.0846126886840702,0.0198457250835739,0.0758197730210419,0.0118565963543039,missense,"T39D,A50P",-0.826450753626491,-1.34496651541036
NHERF3_PDZ2 abundance,1,MNGGVQTWTQPRLCYLVKEGGSYGFSLKTVQGKKGVYMDDITPQGVAMRLGVLADDHLIEVNGENVEDASHEEVVEKVKKSGSRVMFLLVDKETDKRHVEQKIQFKRETAS*,2,,FALSE,FALSE,242.666666666667,237,256,235,45,59,87,-0.887609800560709,0.111975920413507,-0.784783073470425,0.0776191601837174,-0.786901760317772,0.0792776147809741,-0.805872332254997,0.0496998119422575,0.0797853849411636,0.0167528723147521,0.0664507599594636,0.0114550722681892,0.0867981888574929,0.0111867796654181,0.0787495672602546,0.00707586943088292,missense,"T39D,A50L",-0.805872332254997,-1.31176626424553
NHERF3_PDZ2 abundance,1,MNGGVQTWTQPRLCYLVKEGGSYGFSLKTVQGKKGVYMDDITPQGVAMREGVLADDHLIEVNGENVEDASHEEVVEKVKKSGSRVMFLLVDKETDKRHVEQKIQFKRETAS*,2,,FALSE,FALSE,38.6666666666667,46,30,40,113,198,85,-0.149124888935803,0.167173359305818,0.0116310378257754,0.114996029540427,-0.299450110809068,0.113463687339519,-0.146588087588673,0.0727243730660919,0.190271133887334,0.0250110374849906,0.183985930125056,0.0169711682762672,0.155581971210984,0.0160107399017976,0.172613287278292,0.0103539258630666,missense,"T39D,A50E",-0.146588087588673,-0.248108264596385
NHERF3_PDZ2 abundance,1,MNGGVQTWTQPRLCYLVKEGGSYGFSLKTVQGKKGVYMDDITPQGVAMRDGVLADDHLIEVNGENVEDASHEEVVEKVKKSGSRVMFLLVDKETDKRHVEQKIQFKRETAS*,2,,FALSE,FALSE,74.6666666666667,102,61,61,64,10,77,-0.542933358601737,0.131804495349835,-0.896201668369861,0.171737307243593,-0.447949726460597,0.103919887245041,-0.560222991349056,0.0737077085845589,0.131352904107054,0.0197194528337164,0.0500075511747739,0.0253450728011388,0.134627348833879,0.0146640244497412,0.113723193801384,0.0104939254619284,missense,"T39D,A50D",-0.560222991349056,-0.915447243008509
NHERF3_PDZ2 abundance,1,MNGGVQTWTQPRLCYLVKEGGSYGFSLKTVQGKKGVYMDDITPQGVAMRAGVLADDHLIEVNGENVEDASHEEVVEKVKKSGSRVMFLLVDKETDKRHVEQKIQFKRETAS*,1,,FALSE,FALSE,108,104,124,96,187,937,913,-0.239157341858129,0.117280842882999,0.0448778472538674,0.0602596042389961,0.127828475010756,0.0651835018675242,0.0429462186040694,0.0413998964405182,0.176801254091555,0.0175465491020728,0.188892509940969,0.00889314081441172,0.215874796727033,0.00919797442477244,0.199597695284724,0.00589419255762027,missense,T39D,0.0429462186040694,0.0576774152842158
NHERF3_PDZ2 abundance,1,MNGGVQTWTQPRLCYLVKEGGSYGFSLKTVQGKKGVYMDDITPQGVAMRGGVLADDHLIEVNGENVEDASHEEVVEKVKKSGSRVMFLLVDKETDKRHVEQKIQFKRETAS*,2,,FALSE,FALSE,184.666666666667,219,159,176,552,793,562,-0.142304711066523,0.0795885738128286,-0.0573269427650935,0.052552111414796,-0.191242877192791,0.0535888974352682,-0.126491501098979,0.0339387019143359,0.191291510130601,0.0119073565984166,0.173809078826136,0.00775566538825679,0.170850978534351,0.00756187215996948,0.175474481646044,0.00483192619880542,missense,"T39D,A50G",-0.126491501098979,-0.21568538302696
NHERF3_PDZ2 abundance,1,MNGGVQTWTQPRLCYLVKEGGSYGFSLKTVQGKKGVYMDDITPQGVAMRVGVLADDHLIEVNGENVEDASHEEVVEKVKKSGSRVMFLLVDKETDKRHVEQKIQFKRETAS*,2,,FALSE,FALSE,180.666666666667,192,122,228,168,105,266,-0.458055599589168,0.0934703055411722,-0.491994018476462,0.0772404897753799,-0.470505207329062,0.0563132040053602,-0.474148986234842,0.0409130944580034,0.144051583018099,0.0139842216806038,0.10966070678641,0.0113991879107307,0.131444568985871,0.00794629615437028,0.125977735574881,0.00582488550931651,missense,"T39D,A50V",-0.474148986234842,-0.776579516618488
NHERF3_PDZ2 abundance,1,MNGGVQTWTQPRLCYLVKEGGSYGFSLKTVQGKKGVYMDDITPQGVAMR*GVLADDHLIEVNGENVEDASHEEVVEKVKKSGSRVMFLLVDKETDKRHVEQKIQFKRETAS*,2,,FALSE,TRUE,67.6666666666667,59,59,85,4,12,13,-1.18497690007981,0.320827117185549,-0.843221323119008,0.160650630260512,-1.04972399466351,0.187248657224807,-0.962856983412115,0.11397320972822,0.0352958819260966,0.0479993887031376,0.0578264155145281,0.0237088957830588,0.0497116236912532,0.0264224583043589,0.0563993238522709,0.0162266117141949,stop,"T39D,A50*",-0.962856983412115,-1.56503787110746
NHERF3_PDZ2 abundance,1,MNGGVQTWTQPRLCYLVKEGGSYGFSLKTVQGKKGVYMDDITPQGVAMRYGVLADDHLIEVNGENVEDASHEEVVEKVKKSGSRVMFLLVDKETDKRHVEQKIQFKRETAS*,2,,FALSE,FALSE,62,47,65,74,74,21,66,-0.277475387417176,0.170292807966645,-0.72953436023324,0.130257488198938,-0.546982281049775,0.103967180299053,-0.554865561647623,0.0733363568724743,0.171068438301955,0.0254777425133064,0.074604391116493,0.0192234615429998,0.120652970682451,0.0146706979221507,0.114485942624187,0.010441055317657,missense,"T39D,A50Y",-0.554865561647623,-0.906803819469135
NHERF3_PDZ2 abundance,1,MNGGVQTWTQPRLCYLVKEGGSYGFSLKTVQGKKGVYMDDITPQGVAMRWGVLADDHLIEVNGENVEDASHEEVVEKVKKSGSRVMFLLVDKETDKRHVEQKIQFKRETAS*,2,,FALSE,FALSE,103.333333333333,116,95,99,22,24,24,-0.888158165505493,0.161284802478101,-0.789958519225736,0.117968489679603,-0.918389575483429,0.142920761664877,-0.853143478163081,0.0792414340595189,0.0797033433033907,0.024130042354175,0.0656869652339492,0.017409845345537,0.0682440835024155,0.0201673962413715,0.0720194722513956,0.0112817738942858,missense,"T39D,A50W",-0.853143478163081,-1.38803129394173
NHERF3_PDZ2 abundance,1,MNGGVQTWTQPRLCYLVKEGGSYGFSLKTVQGKKGVYMDDITPQGVAMRCGVLADDHLIEVNGENVEDASHEEVVEKVKKSGSRVMFLLVDKETDKRHVEQKIQFKRETAS*,2,,FALSE,FALSE,79.6666666666667,78,84,77,184,586,272,-0.160816342768485,0.131255782870835,0.0252492569232596,0.0713931572902809,-0.154547341716409,0.0777823684067608,-0.0713314490508141,0.048822568299235,0.188521959310251,0.0196373592008688,0.185995713322355,0.0105362358247458,0.176029046406511,0.0109757870443604,0.183327737238781,0.00695097436117297,missense,"T39D,A50C",-0.0713314490508141,-0.126692765507656
NHERF3_PDZ2 abundance,1,MNGGVQTWTQPRLCYLVKEGGSYGFSLKTVQGKKGVYMDDITPQGVAMRFGVLADDHLIEVNGENVEDASHEEVVEKVKKSGSRVMFLLVDKETDKRHVEQKIQFKRETAS*,2,,FALSE,FALSE,128.333333333333,157,118,110,23,20,61,-0.962660048774361,0.151449113916902,-0.888011964101698,0.123088194818026,-0.682468058921673,0.0999462793001487,-0.805411882558216,0.0690544076816662,0.0685570135121032,0.0226585113858655,0.051216191593259,0.0181654138445215,0.101534717074063,0.0141033128708285,0.0788151224767954,0.00983142497501036,missense,"T39D,A50F",-0.805411882558216,-1.31102339649557
NHERF3_PDZ2 abundance,1,MNGGVQTWTQPRLCYLVKEGGSYGFSLKTVQGKKGVYMADITPQGVAMRKGVLADDHLIEVNGENVEDASHEEVVEKVKKSGSRVMFLLVDKETDKRHVEQKIQFKRETAS*,2,,FALSE,FALSE,54.3333333333333,73,46,44,44,14,30,-0.554526878255982,0.154653655999946,-0.74420548770888,0.157108670620577,-0.623559138324643,0.14438489889167,-0.638921327181798,0.0876074755094073,0.129618381597849,0.0231379473587625,0.0724392192041521,0.0231861717088684,0.109847292028131,0.0203739990838172,0.102518741973131,0.012472865261423,missense,"T39A,A50K",-0.638921327181798,-1.04241541363412
NHERF3_PDZ2 abundance,1,MNGGVQTWTQPRLCYLVKEGGSYGFSLKTVQGKKGVYMADITPQGVAMRNGVLADDHLIEVNGENVEDASHEEVVEKVKKSGSRVMFLLVDKETDKRHVEQKIQFKRETAS*,2,,FALSE,FALSE,106,89,112,117,93,168,393,-0.406331835322545,0.129955697153698,-0.369773432684917,0.0743665235548749,-0.169006121692682,0.0626246789414477,-0.270731006935679,0.0449460657700847,0.151790046923528,0.019442851578721,0.127698078481605,0.0109750466204321,0.173988783385578,0.00883690165087626,0.154938792069163,0.00639906833431268,missense,"T39A,A50N",-0.270731006935679,-0.448394575594263
NHERF3_PDZ2 abundance,1,MNGGVQTWTQPRLCYLVKEGGSYGFSLKTVQGKKGVYMADITPQGVAMRTGVLADDHLIEVNGENVEDASHEEVVEKVKKSGSRVMFLLVDKETDKRHVEQKIQFKRETAS*,2,,FALSE,FALSE,71,79,69,65,27,63,32,-0.718646537849721,0.164511243221522,-0.392975522210289,0.121124277638005,-0.619179488649016,0.146916104426688,-0.541636992327267,0.0812603613549887,0.105064212350022,0.0246127546159366,0.124273903166424,0.0178755780208328,0.11046529972259,0.0207311747971174,0.116369322572927,0.0115692129282561,missense,"T39A,A50T",-0.541636992327267,-0.885461471771093
NHERF3_PDZ2 abundance,1,MNGGVQTWTQPRLCYLVKEGGSYGFSLKTVQGKKGVYMADITPQGVAMRRGVLADDHLIEVNGENVEDASHEEVVEKVKKSGSRVMFLLVDKETDKRHVEQKIQFKRETAS*,2,,FALSE,FALSE,386,446,363,349,295,196,394,-0.5472358448831,0.0654524848604299,-0.602638893673461,0.0481386988238068,-0.500294461184922,0.0483758925229015,-0.55076028440379,0.0302577126827577,0.1307092031842,0.00979243678016479,0.0933316839203229,0.00710433187653808,0.127241039147046,0.00682627059689895,0.115070419800654,0.0043078558218512,missense,"T39A,A50R",-0.55076028440379,-0.900180559446608
NHERF3_PDZ2 abundance,1,MNGGVQTWTQPRLCYLVKEGGSYGFSLKTVQGKKGVYMADITPQGVAMRSGVLADDHLIEVNGENVEDASHEEVVEKVKKSGSRVMFLLVDKETDKRHVEQKIQFKRETAS*,2,,FALSE,FALSE,217,273,192,186,415,756,783,-0.332245005382699,0.074190786438454,-0.133109528207139,0.0479048548095116,-0.110990297564439,0.0479695645642777,-0.158361964102497,0.0308311843324111,0.162874280012245,0.0110997861642452,0.162625049124524,0.00706982106661829,0.182175334449499,0.00676893409204089,0.170937015082253,0.00438950221761573,missense,"T39A,A50S",-0.158361964102497,-0.267103679763857
NHERF3_PDZ2 abundance,1,MNGGVQTWTQPRLCYLVKEGGSYGFSLKTVQGKKGVYMADITPQGVAMRMGVLADDHLIEVNGENVEDASHEEVVEKVKKSGSRVMFLLVDKETDKRHVEQKIQFKRETAS*,2,,FALSE,FALSE,104,114,80,118,108,35,153,-0.429996372034015,0.116983835414462,-0.633419239859314,0.1130663778359,-0.441098317526164,0.0747323888697278,-0.484182133981327,0.0550192221654657,0.148249562858284,0.0175021134039463,0.0887891059129819,0.0166863893676128,0.135594143841006,0.0105454076849525,0.124549294688276,0.00783320533856111,missense,"T39A,A50M",-0.484182133981327,-0.792766522372905
NHERF3_PDZ2 abundance,1,MNGGVQTWTQPRLCYLVKEGGSYGFSLKTVQGKKGVYMADITPQGVAMRIGVLADDHLIEVNGENVEDASHEEVVEKVKKSGSRVMFLLVDKETDKRHVEQKIQFKRETAS*,2,,FALSE,FALSE,101.333333333333,91,129,84,8,10,10,-1.1038642814946,0.234324089645079,-0.964004981038886,0.170057980526549,-1.0034192723851,0.216785681917149,-1.00971680939761,0.116193297168744,0.0474312529706494,0.0350575511199015,0.0400011063123464,0.0250972369722001,0.0562456336640312,0.0305903963549439,0.0497277893480266,0.0165426903519279,missense,"T39A,A50I",-1.00971680939761,-1.64063929670632
NHERF3_PDZ2 abundance,1,MNGGVQTWTQPRLCYLVKEGGSYGFSLKTVQGKKGVYMADITPQGVAMRQGVLADDHLIEVNGENVEDASHEEVVEKVKKSGSRVMFLLVDKETDKRHVEQKIQFKRETAS*,2,,FALSE,FALSE,83,118,61,70,71,55,288,-0.560443507090501,0.122455838578325,-0.479179253762005,0.103014387234469,-0.111120502241234,0.0778389844776329,-0.309445698153627,0.0553877240585326,0.128733186575273,0.0183207873650228,0.111551915806921,0.0152029118537359,0.182156961406431,0.0109837760777353,0.149426897971185,0.00788566974795171,missense,"T39A,A50Q",-0.309445698153627,-0.510855026228509
NHERF3_PDZ2 abundance,1,MNGGVQTWTQPRLCYLVKEGGSYGFSLKTVQGKKGVYMADITPQGVAMRPGVLADDHLIEVNGENVEDASHEEVVEKVKKSGSRVMFLLVDKETDKRHVEQKIQFKRETAS*,2,,FALSE,FALSE,149.333333333333,184,108,156,86,10,27,-0.658728247935277,0.118745663250114,-1.03355432886345,0.163541044665084,-0.924807678259516,0.136083803776059,-0.833596877689393,0.0784929098088628,0.114028670570576,0.0177657029030302,0.0297369807581642,0.0241354645041196,0.067338431865135,0.0192026404058779,0.074802363923705,0.0111752048821204,missense,"T39A,A50P",-0.833596877689393,-1.35649573378238
NHERF3_PDZ2 abundance,1,MNGGVQTWTQPRLCYLVKEGGSYGFSLKTVQGKKGVYMADITPQGVAMRLGVLADDHLIEVNGENVEDASHEEVVEKVKKSGSRVMFLLVDKETDKRHVEQKIQFKRETAS*,2,,FALSE,FALSE,345.333333333333,367,327,342,29,46,82,-1.08980451480378,0.125381443898472,-0.898007478076116,0.0823356817603182,-0.895350130439506,0.0781185570549275,-0.929381689537602,0.0516405344924378,0.0495347541097933,0.0187584912230557,0.0497410489266334,0.0121511387469626,0.0714951550190341,0.0110232262659294,0.0611652736488554,0.00735217428657535,missense,"T39A,A50L",-0.929381689537602,-1.51103041619209
NHERF3_PDZ2 abundance,1,MNGGVQTWTQPRLCYLVKEGGSYGFSLKTVQGKKGVYMADITPQGVAMRDGVLADDHLIEVNGENVEDASHEEVVEKVKKSGSRVMFLLVDKETDKRHVEQKIQFKRETAS*,2,,FALSE,FALSE,29,26,28,33,4,9,13,-0.948536233835657,0.355032111363936,-0.730790978713163,0.196733496538081,-0.779963782212642,0.201461554248019,-0.781108940748786,0.130845727123406,0.0706700969981914,0.0531168451873643,0.0744189387685548,0.0290340222064141,0.0877771995479634,0.0284280250440396,0.0822751847247102,0.018628788410504,missense,"T39A,A50D",-0.781108940748786,-1.27181418031949
NHERF3_PDZ2 abundance,1,MNGGVQTWTQPRLCYLVKEGGSYGFSLKTVQGKKGVYMADITPQGVAMRGGVLADDHLIEVNGENVEDASHEEVVEKVKKSGSRVMFLLVDKETDKRHVEQKIQFKRETAS*,2,,FALSE,FALSE,268.333333333333,258,244,303,312,590,758,-0.368374096535734,0.0762576799119755,-0.247063850493814,0.045045593850025,-0.25499039531232,0.0417444562008282,-0.267577758798813,0.0284136156605807,0.157468956718633,0.0114090169553138,0.145807616496076,0.00664784998567632,0.161855634244659,0.00589051569048256,0.155387726808103,0.00404530775100609,missense,"T39A,A50G",-0.267577758798813,-0.44330727427804
NHERF3_PDZ2 abundance,1,MNGGVQTWTQPRLCYLVKEGGSYGFSLKTVQGKKGVYMADITPQGVAMRVGVLADDHLIEVNGENVEDASHEEVVEKVKKSGSRVMFLLVDKETDKRHVEQKIQFKRETAS*,2,,FALSE,FALSE,258.333333333333,255,280,240,90,167,243,-0.713797031324838,0.0941990219337003,-0.574193038263879,0.0556972992318734,-0.505592497763908,0.0569795148373575,-0.566930103005068,0.0366850339270215,0.105789753728034,0.0140932459478981,0.0975297366778631,0.00821983368969646,0.126493438856192,0.00804031856519619,0.112768287847385,0.0052229274114095,missense,"T39A,A50V",-0.566930103005068,-0.926268179539562
NHERF3_PDZ2 abundance,1,MNGGVQTWTQPRLCYLVKEGGSYGFSLKTVQGKKGVYMADITPQGVAMR*GVLADDHLIEVNGENVEDASHEEVVEKVKKSGSRVMFLLVDKETDKRHVEQKIQFKRETAS*,2,,FALSE,TRUE,120,145,125,90,12,6,10,-1.11635258111475,0.191694863755521,-1.1973933624527,0.204505367994449,-1.14077309016411,0.209249062162697,-1.15009220693136,0.116277062797743,0.0455628611932731,0.0286797336787301,0.00555753890807395,0.0301809986614678,0.0368637829367746,0.0295269119798397,0.0297422412052855,0.0165546162452146,stop,"T39A,A50*",-1.15009220693136,-1.86711431980697
NHERF3_PDZ2 abundance,1,MNGGVQTWTQPRLCYLVKEGGSYGFSLKTVQGKKGVYMADITPQGVAMRYGVLADDHLIEVNGENVEDASHEEVVEKVKKSGSRVMFLLVDKETDKRHVEQKIQFKRETAS*,2,,FALSE,FALSE,150.333333333333,163,203,85,52,119,30,-0.712731943432931,0.130043952442228,-0.582869109290249,0.0629685445812182,-0.794598114569272,0.133515084582868,-0.636093377291999,0.0521688099387572,0.105949103000549,0.0194560555744944,0.0962493180238121,0.00929292750776062,0.0857121645178807,0.0188401711802845,0.102921363298953,0.00742738600138103,missense,"T39A,A50Y",-0.636093377291999,-1.03785293311494
NHERF3_PDZ2 abundance,1,MNGGVQTWTQPRLCYLVKEGGSYGFSLKTVQGKKGVYMADITPQGVAMRWGVLADDHLIEVNGENVEDASHEEVVEKVKKSGSRVMFLLVDKETDKRHVEQKIQFKRETAS*,2,,FALSE,FALSE,130.666666666667,144,137,111,17,10,26,-0.987828296061419,0.174969671213076,-1.08443902490115,0.162310497303492,-0.917385569776219,0.136848275949625,-0.98706801857902,0.0897953243918536,0.0647915572280276,0.0261774544916646,0.0222273933176786,0.0239538597441209,0.0683857576769024,0.0193105142589151,0.0529523465512989,0.0127843540261024,missense,"T39A,A50W",-0.98706801857902,-1.60409880945599
NHERF3_PDZ2 abundance,1,MNGGVQTWTQPRLCYLVKEGGSYGFSLKTVQGKKGVYMADITPQGVAMRCGVLADDHLIEVNGENVEDASHEEVVEKVKKSGSRVMFLLVDKETDKRHVEQKIQFKRETAS*,2,,FALSE,FALSE,112.333333333333,110,153,74,364,271,255,-0.103300304048386,0.10908737211313,-0.312210986229325,0.0585898394889199,-0.168065274854303,0.0780415737888904,-0.235806505855105,0.0430517404335019,0.197127013407328,0.0163207126086965,0.136193171478255,0.00864671614506816,0.174121545279449,0.0110123632393681,0.159911068621678,0.00612936915000096,missense,"T39A,A50C",-0.235806505855105,-0.392049038356515
NHERF3_PDZ2 abundance,1,MNGGVQTWTQPRLCYLVKEGGSYGFSLKTVQGKKGVYMADITPQGVAMRFGVLADDHLIEVNGENVEDASHEEVVEKVKKSGSRVMFLLVDKETDKRHVEQKIQFKRETAS*,2,,FALSE,FALSE,167.333333333333,211,150,141,32,7,27,-0.951751204620335,0.128446495719095,-1.17776451069134,0.190782209211885,-0.930126317921854,0.135238421555373,-0.986964700635762,0.0836938482566834,0.0701891007728201,0.0192170578648783,0.00845437410876015,0.0281557284159508,0.0665879242951644,0.0190833494223891,0.0529670561497419,0.0119156737075879,missense,"T39A,A50F",-0.986964700635762,-1.60393212117587
NHERF3_PDZ2 abundance,1,MNGGVQTWTQPRLCYLVKEGGSYGFSLKTVQGKKGVYMADITPQGVAMRHGVLADDHLIEVNGENVEDASHEEVVEKVKKSGSRVMFLLVDKETDKRHVEQKIQFKRETAS*,2,,FALSE,FALSE,49.3333333333333,72,50,26,53,43,26,-0.496849199583261,0.151128451600925,-0.489014715042427,0.113510103946681,-0.514362119014548,0.166110685519713,-0.497018193143734,0.0796472829965321,0.138247618871784,0.0226105366532991,0.110100393792362,0.0167518746763207,0.125255966955062,0.0234397016624994,0.122721797257384,0.0113395554828822,missense,"T39A,A50H",-0.497018193143734,-0.813475612757697
NHERF3_PDZ2 abundance,1,MNGGVQTWTQPRLCYLVKEGGSYGFSLKTVQGKKGVYMADITPQGVAMREGVLADDHLIEVNGENVEDASHEEVVEKVKKSGSRVMFLLVDKETDKRHVEQKIQFKRETAS*,2,,FALSE,FALSE,31,40,27,26,22,71,43,-0.580947585457451,0.20884064256127,-0.214439546969305,0.128822118373891,-0.370919501670686,0.146609561275964,-0.335350336573301,0.0878035759767104,0.125665543053838,0.0312449373583155,0.150622326597139,0.0190116289872419,0.145497001694691,0.0206879188200732,0.14573879872194,0.0125007845079502,missense,"T39A,A50E",-0.335350336573301,-0.552648343915101
NHERF3_PDZ2 abundance,1,MNGGVQTWTQPRLCYLVKEGGSYGFSLKTVQGKKGVYMGDITPQGVAMRKGVLADDHLIEVNGENVEDASHEEVVEKVKKSGSRVMFLLVDKETDKRHVEQKIQFKRETAS*,2,,FALSE,FALSE,161.333333333333,178,158,148,54,141,241,-0.75235552328783,0.116849660409352,-0.482045296597261,0.0686386530628589,-0.377505942512312,0.0662178473167182,-0.474170974444214,0.0441271254518249,0.100020964419404,0.017482039295869,0.111128943853554,0.0101297247917293,0.144567596052529,0.00934392980789072,0.125974605066083,0.00628247403471202,missense,"T39G,A50K",-0.474170974444214,-0.776614991354895
NHERF3_PDZ2 abundance,1,MNGGVQTWTQPRLCYLVKEGGSYGFSLKTVQGKKGVYMGDITPQGVAMRNGVLADDHLIEVNGENVEDASHEEVVEKVKKSGSRVMFLLVDKETDKRHVEQKIQFKRETAS*,2,,FALSE,FALSE,177.333333333333,131,180,221,192,546,622,-0.30004039625567,0.103850533185315,-0.189322324048747,0.0518625320742376,-0.225214944128656,0.0489888817447536,-0.217944775771168,0.0336872284826571,0.167692456122424,0.0155372218942052,0.154329138202034,0.0076538969439442,0.166057216403132,0.0069127688521893,0.162454081662259,0.00479612338389815,missense,"T39G,A50N",-0.217944775771168,-0.363231768347326
NHERF3_PDZ2 abundance,1,MNGGVQTWTQPRLCYLVKEGGSYGFSLKTVQGKKGVYMGDITPQGVAMRTGVLADDHLIEVNGENVEDASHEEVVEKVKKSGSRVMFLLVDKETDKRHVEQKIQFKRETAS*,2,,FALSE,FALSE,309.333333333333,349,286,293,227,323,276,-0.543438053577596,0.0724732550119812,-0.447236598070036,0.0494864098695446,-0.525294374530007,0.05662844067198,-0.494083127230153,0.0331392050897362,0.131277395993727,0.0108428239122001,0.116266027999366,0.00730322770830207,0.123713328039456,0.00799077886417025,0.123139668922566,0.00471810011133763,missense,"T39G,A50T",-0.494083127230153,-0.808740316315025
NHERF3_PDZ2 abundance,1,MNGGVQTWTQPRLCYLVKEGGSYGFSLKTVQGKKGVYMGDITPQGVAMRRGVLADDHLIEVNGENVEDASHEEVVEKVKKSGSRVMFLLVDKETDKRHVEQKIQFKRETAS*,2,,FALSE,FALSE,744.666666666667,883,650,701,603,656,896,-0.531789151787638,0.0473172644225269,-0.45391348529856,0.0320105007186921,-0.447373662474319,0.0325831746134703,-0.466018734263972,0.0205651493950327,0.133020204300849,0.00707920136960392,0.115280649833095,0.004724124793487,0.134708636608562,0.00459777701697721,0.127135257085282,0.0029279046792957,missense,"T39G,A50R",-0.466018734263972,-0.763462552853707
NHERF3_PDZ2 abundance,1,MNGGVQTWTQPRLCYLVKEGGSYGFSLKTVQGKKGVYMGDITPQGVAMRSGVLADDHLIEVNGENVEDASHEEVVEKVKKSGSRVMFLLVDKETDKRHVEQKIQFKRETAS*,2,,FALSE,FALSE,705,827,590,698,2158,2023,2082,-0.144729378038083,0.0417994897156812,-0.156519594507503,0.0284630022557143,-0.212492995712863,0.0276421745622667,-0.177867100118822,0.017915961561121,0.190928752351694,0.00625367946468011,0.1591701804988,0.00420058329717969,0.167852396975044,0.00390055776974907,0.16816002679418,0.00255073409296791,missense,"T39G,A50S",-0.177867100118822,-0.298572343130003
NHERF3_PDZ2 abundance,1,MNGGVQTWTQPRLCYLVKEGGSYGFSLKTVQGKKGVYMGDITPQGVAMRMGVLADDHLIEVNGENVEDASHEEVVEKVKKSGSRVMFLLVDKETDKRHVEQKIQFKRETAS*,2,,FALSE,FALSE,204.333333333333,235,208,170,186,333,283,-0.476835187425789,0.0848714878570268,-0.3370391613337,0.0515983485912663,-0.372699371783923,0.0611455467527603,-0.37405873446231,0.0357622756852647,0.141241942909862,0.0126977406747915,0.132529017686399,0.00761490862092788,0.145245846121395,0.00862818288535098,0.140227800618778,0.00509155233010078,missense,"T39G,A50M",-0.37405873446231,-0.615098641190269
NHERF3_PDZ2 abundance,1,MNGGVQTWTQPRLCYLVKEGGSYGFSLKTVQGKKGVYMGDITPQGVAMRIGVLADDHLIEVNGENVEDASHEEVVEKVKKSGSRVMFLLVDKETDKRHVEQKIQFKRETAS*,2,,FALSE,FALSE,237.666666666667,275,209,229,25,35,17,-1.0910999415155,0.136232976585989,-0.881894009600644,0.0938089366946677,-1.24249398905195,0.159570414509137,-1.00488947391003,0.0695402646395065,0.0493409435278887,0.020382004036007,0.0521190822039947,0.0138443671214163,0.0225100553887095,0.0225168109959527,0.0504150675141658,0.00990059747811274,missense,"T39G,A50I",-1.00488947391003,-1.63285110208481
NHERF3_PDZ2 abundance,1,MNGGVQTWTQPRLCYLVKEGGSYGFSLKTVQGKKGVYMGDITPQGVAMRQGVLADDHLIEVNGENVEDASHEEVVEKVKKSGSRVMFLLVDKETDKRHVEQKIQFKRETAS*,2,,FALSE,FALSE,188.666666666667,236,135,195,201,384,614,-0.466330695913554,0.0854723055858397,-0.195958032479269,0.0588207351428309,-0.196648970470358,0.051076582417023,-0.242019636001856,0.0351532220118249,0.142813534412624,0.0127876298461247,0.153349837222194,0.00868079183457189,0.170088130478012,0.00720736206734274,0.159026491880692,0.0050048400448578,missense,"T39G,A50Q",-0.242019636001856,-0.402073008498252
NHERF3_PDZ2 abundance,1,MNGGVQTWTQPRLCYLVKEGGSYGFSLKTVQGKKGVYMGDITPQGVAMRHGVLADDHLIEVNGENVEDASHEEVVEKVKKSGSRVMFLLVDKETDKRHVEQKIQFKRETAS*,2,,FALSE,FALSE,216.333333333333,213,203,233,193,254,344,-0.493646637811284,0.0961012658375778,-0.406508978426229,0.0568238844312457,-0.401890071166746,0.0533269734803095,-0.416657983422847,0.0360463337547139,0.138726758567604,0.0143778432891434,0.122276629315161,0.00838609566476211,0.141126777665851,0.00752491235004945,0.134162853655827,0.00513199429017392,missense,"T39G,A50H",-0.416657983422847,-0.683826253449308
NHERF3_PDZ2 abundance,1,MNGGVQTWTQPRLCYLVKEGGSYGFSLKTVQGKKGVYMGDITPQGVAMRPGVLADDHLIEVNGENVEDASHEEVVEKVKKSGSRVMFLLVDKETDKRHVEQKIQFKRETAS*,2,,FALSE,FALSE,350,394,381,275,198,114,171,-0.611646470597491,0.0762082596754875,-0.722761155237798,0.0607478697925322,-0.62204153849605,0.0646769768302215,-0.65942403250187,0.038285743918812,0.121072640391756,0.0114016231253851,0.0756039839042326,0.00896519927508798,0.110061438921295,0.00912649921701072,0.0995997275914822,0.00545082394574204,missense,"T39G,A50P",-0.65942403250187,-1.07549350810486
NHERF3_PDZ2 abundance,1,MNGGVQTWTQPRLCYLVKEGGSYGFSLKTVQGKKGVYMGDITPQGVAMRLGVLADDHLIEVNGENVEDASHEEVVEKVKKSGSRVMFLLVDKETDKRHVEQKIQFKRETAS*,2,,FALSE,FALSE,799.666666666667,806,760,833,245,220,359,-0.750781076598071,0.059312170513438,-0.708757939999362,0.0443574711400761,-0.741817970759811,0.0407332536143356,-0.731601122038896,0.0267720986924783,0.100256519566104,0.008873775858712,0.0776705850135929,0.00654629651159608,0.0931599143163171,0.00574782597203624,0.0893237196649631,0.00381160143943359,missense,"T39G,A50L",-0.731601122038896,-1.19194060857562
NHERF3_PDZ2 abundance,1,MNGGVQTWTQPRLCYLVKEGGSYGFSLKTVQGKKGVYMGDITPQGVAMREGVLADDHLIEVNGENVEDASHEEVVEKVKKSGSRVMFLLVDKETDKRHVEQKIQFKRETAS*,2,,FALSE,FALSE,213,213,247,179,413,775,250,-0.234115030214931,0.0824327303529254,-0.185782769445495,0.045262142131054,-0.419449408100221,0.0602937300199561,-0.264201061451627,0.0331430281635672,0.177555641309965,0.0123328747918233,0.154851507339777,0.00667980828312334,0.138648998359696,0.00850798393472005,0.155868474493105,0.00471864441060548,missense,"T39G,A50E",-0.264201061451627,-0.437859470580644
NHERF3_PDZ2 abundance,1,MNGGVQTWTQPRLCYLVKEGGSYGFSLKTVQGKKGVYMGDITPQGVAMRDGVLADDHLIEVNGENVEDASHEEVVEKVKKSGSRVMFLLVDKETDKRHVEQKIQFKRETAS*,2,,FALSE,FALSE,228.666666666667,234,185,267,124,74,84,-0.600358674385771,0.0926621137899135,-0.656534112853016,0.0771772035752336,-0.83947813855337,0.079389370960803,-0.707286022109136,0.0475105340024998,0.122761423193911,0.0138633069949761,0.08537780205468,0.0113898481034648,0.0793791922018509,0.0112025494607563,0.0927855128906951,0.00676417720823154,missense,"T39G,A50D",-0.707286022109136,-1.15271177706358
NHERF3_PDZ2 abundance,1,MNGGVQTWTQPRLCYLVKEGGSYGFSLKTVQGKKGVYMGDITPQGVAMRAGVLADDHLIEVNGENVEDASHEEVVEKVKKSGSRVMFLLVDKETDKRHVEQKIQFKRETAS*,1,,FALSE,FALSE,228.666666666667,326,205,155,842,1691,860,-0.134858535005802,0.0674908654426078,0.0452375709314937,0.0463427809392458,-0.0307976471819019,0.0525654108407139,-0.0188037020240329,0.0309037879811327,0.19240554282904,0.0100974017181264,0.188945598130973,0.00683928946810843,0.193491233812691,0.00741744905824751,0.190806225887627,0.00439983895569346,missense,T39G,-0.0188037020240329,-0.0419469843357429
NHERF3_PDZ2 abundance,1,MNGGVQTWTQPRLCYLVKEGGSYGFSLKTVQGKKGVYMGDITPQGVAMRGGVLADDHLIEVNGENVEDASHEEVVEKVKKSGSRVMFLLVDKETDKRHVEQKIQFKRETAS*,2,,FALSE,FALSE,577.333333333333,603,552,577,644,1249,1089,-0.40266966674292,0.0528408843981224,-0.262693979718324,0.0314258596113285,-0.338107584003606,0.0330923996857142,-0.314796703058466,0.0209249440024502,0.152337949029472,0.00790559779326934,0.143500914653334,0.00463784318312234,0.150127056399989,0.00466963322378967,0.148665063860532,0.0029791294136464,missense,"T39G,A50G",-0.314796703058466,-0.519488084305112
NHERF3_PDZ2 abundance,1,MNGGVQTWTQPRLCYLVKEGGSYGFSLKTVQGKKGVYMGDITPQGVAMRVGVLADDHLIEVNGENVEDASHEEVVEKVKKSGSRVMFLLVDKETDKRHVEQKIQFKRETAS*,2,,FALSE,FALSE,552,684,511,461,466,334,412,-0.525957043784913,0.0524926879931727,-0.556720335562804,0.0391871844686541,-0.545585486688223,0.0425760797820609,-0.545666952888551,0.0252718270117393,0.133892754044889,0.00785350364757233,0.100108366383308,0.00578326316611526,0.120850070845009,0.00600786520703297,0.115795568395017,0.00359800452409528,missense,"T39G,A50V",-0.545666952888551,-0.891963219422366
NHERF3_PDZ2 abundance,1,MNGGVQTWTQPRLCYLVKEGGSYGFSLKTVQGKKGVYMGDITPQGVAMR*GVLADDHLIEVNGENVEDASHEEVVEKVKKSGSRVMFLLVDKETDKRHVEQKIQFKRETAS*,2,,FALSE,TRUE,220.666666666667,247,229,186,83,39,26,-0.72469290678472,0.0985251847800172,-0.871656260305545,0.0897686197516841,-1.02114657374548,0.134677400086365,-0.847217129849579,0.0595234838509232,0.104159606731583,0.0147404891543798,0.0536299740734942,0.0132480952413969,0.0537441530767435,0.0190041842812745,0.0728632192441808,0.00847448679060876,stop,"T39G,A50*",-0.847217129849579,-1.37847000403777
NHERF3_PDZ2 abundance,1,MNGGVQTWTQPRLCYLVKEGGSYGFSLKTVQGKKGVYMGDITPQGVAMRYGVLADDHLIEVNGENVEDASHEEVVEKVKKSGSRVMFLLVDKETDKRHVEQKIQFKRETAS*,2,,FALSE,FALSE,282.666666666667,330,268,250,59,132,190,-0.894313486074515,0.102168475977941,-0.616922622023029,0.0607702063654674,-0.591211318370626,0.0613429039984037,-0.648142602672838,0.0397674768252083,0.0787824372803066,0.0152855669891399,0.0912236845537204,0.00896849571705657,0.114411858400139,0.00865603175578542,0.101205889090778,0.00566178145578824,missense,"T39G,A50Y",-0.648142602672838,-1.05729258311354
NHERF3_PDZ2 abundance,1,MNGGVQTWTQPRLCYLVKEGGSYGFSLKTVQGKKGVYMGDITPQGVAMRWGVLADDHLIEVNGENVEDASHEEVVEKVKKSGSRVMFLLVDKETDKRHVEQKIQFKRETAS*,2,,FALSE,FALSE,235.333333333333,271,233,202,39,28,75,-0.966836335132924,0.115569065751977,-0.963863859073757,0.101120986821699,-0.787799244682417,0.0855116038887606,-0.886767231365373,0.0568490392764338,0.0679321935342323,0.0172904477581282,0.0400219331585187,0.0149234829278165,0.0866715457960413,0.0120664512193377,0.0672323859800819,0.00809372034764501,missense,"T39G,A50W",-0.886767231365373,-1.44227826611068
NHERF3_PDZ2 abundance,1,MNGGVQTWTQPRLCYLVKEGGSYGFSLKTVQGKKGVYMGDITPQGVAMRCGVLADDHLIEVNGENVEDASHEEVVEKVKKSGSRVMFLLVDKETDKRHVEQKIQFKRETAS*,2,,FALSE,FALSE,302.666666666667,353,270,285,604,733,832,-0.260560262391409,0.0668427459793817,-0.207843415965769,0.0436619069924874,-0.209027925298465,0.0434301852847495,-0.217562943438938,0.0279667244486042,0.173599133550525,0.0100004356688897,0.151595786721638,0.00644364482663929,0.168341349365427,0.00612838712354113,0.162508443955028,0.00398168288519314,missense,"T39G,A50C",-0.217562943438938,-0.362615738132761
NHERF3_PDZ2 abundance,1,MNGGVQTWTQPRLCYLVKEGGSYGFSLKTVQGKKGVYMGDITPQGVAMRFGVLADDHLIEVNGENVEDASHEEVVEKVKKSGSRVMFLLVDKETDKRHVEQKIQFKRETAS*,2,,FALSE,FALSE,302.333333333333,339,296,272,132,96,161,-0.681286420625793,0.0809976658018829,-0.727510553000103,0.0626939786547301,-0.659875809791418,0.0634209022329685,-0.691107228388467,0.0390594498684098,0.110653711156599,0.0121181727996605,0.0749030655424671,0.00925240693883332,0.104722685252277,0.00894925587030285,0.0950889226510708,0.00556097813070379,missense,"T39G,A50F",-0.691107228388467,-1.12660967693775
NHERF3_PDZ2 abundance,1,MNGGVQTWTQPRLCYLVKEGGSYGFSLKTVQGKKGVYMVDITPQGVAMRKGVLADDHLIEVNGENVEDASHEEVVEKVKKSGSRVMFLLVDKETDKRHVEQKIQFKRETAS*,2,,FALSE,FALSE,106.333333333333,113,114,92,5,3,7,-1.21189627325022,0.290738856662088,-1.19990518704631,0.289092767722213,-1.24208177564961,0.247093868151136,-1.22063118492921,0.157770759985461,0.031268437276821,0.0434978424344299,0.00518684264987149,0.0426644470080656,0.0225682223822541,0.034867152188161,0.0196994547520772,0.0224621634175459,missense,"T39V,A50K",-1.22063118492921,-1.98091856864422
NHERF3_PDZ2 abundance,1,MNGGVQTWTQPRLCYLVKEGGSYGFSLKTVQGKKGVYMVDITPQGVAMRNGVLADDHLIEVNGENVEDASHEEVVEKVKKSGSRVMFLLVDKETDKRHVEQKIQFKRETAS*,2,,FALSE,FALSE,147.333333333333,198,118,126,94,14,37,-0.628730487971126,0.102808752988479,-0.951747918079126,0.143317415969866,-0.86166330373757,0.1170089741646,-0.780067857149509,0.0679884395960253,0.118516676925444,0.0153813597181839,0.041810009444865,0.0211508518430135,0.0762486672050758,0.0165110115443346,0.0824234060424021,0.00967966079931798,missense,"T39V,A50N",-0.780067857149509,-1.2701345453098
NHERF3_PDZ2 abundance,1,MNGGVQTWTQPRLCYLVKEGGSYGFSLKTVQGKKGVYMVDITPQGVAMRTGVLADDHLIEVNGENVEDASHEEVVEKVKKSGSRVMFLLVDKETDKRHVEQKIQFKRETAS*,2,,FALSE,FALSE,216.333333333333,215,225,209,55,17,37,-0.70109572272206,0.123419498561844,-1.08174780213737,0.124283183708256,-0.96491452070565,0.113892260553191,-0.917894726159738,0.0694239513503049,0.10769001407389,0.0184649618678902,0.0226245652424454,0.0183417708685458,0.0616789981049228,0.0160712154108691,0.0628006974028433,0.00988403770423628,missense,"T39V,A50T",-0.917894726159738,-1.49249789309998
NHERF3_PDZ2 abundance,1,MNGGVQTWTQPRLCYLVKEGGSYGFSLKTVQGKKGVYMVDITPQGVAMRRGVLADDHLIEVNGENVEDASHEEVVEKVKKSGSRVMFLLVDKETDKRHVEQKIQFKRETAS*,2,,FALSE,FALSE,674,755,597,670,101,72,158,-0.983021163614511,0.0715092912604454,-0.920483332565394,0.0662685312029919,-0.914459521119012,0.0562100124291372,-0.934438001280601,0.0367664786520889,0.0655107589616303,0.0106986039621797,0.0464240517206008,0.00977994108980663,0.068798649282041,0.00793173490111206,0.0604453956393194,0.00523452287259718,missense,"T39V,A50R",-0.934438001280601,-1.51918803026776
NHERF3_PDZ2 abundance,1,MNGGVQTWTQPRLCYLVKEGGSYGFSLKTVQGKKGVYMVDITPQGVAMRSGVLADDHLIEVNGENVEDASHEEVVEKVKKSGSRVMFLLVDKETDKRHVEQKIQFKRETAS*,2,,FALSE,FALSE,531,582,514,497,247,168,150,-0.695960609375002,0.0655247373876207,-0.696745018592601,0.0502779206153482,-0.812724865837431,0.0603212325169472,-0.731828304200881,0.0332718762664086,0.108458285483559,0.00980324658068239,0.0794434576205732,0.00742003923747566,0.0831543179801541,0.0085118647827367,0.0892913752505195,0.00473698879293798,missense,"T39V,A50S",-0.731828304200881,-1.19230713352435
NHERF3_PDZ2 abundance,1,MNGGVQTWTQPRLCYLVKEGGSYGFSLKTVQGKKGVYMVDITPQGVAMRMGVLADDHLIEVNGENVEDASHEEVVEKVKKSGSRVMFLLVDKETDKRHVEQKIQFKRETAS*,2,,FALSE,FALSE,184.666666666667,241,157,156,23,13,106,-1.07381328371403,0.143296481205514,-1.05396422224985,0.143539211154786,-0.614393101732673,0.0801636377096794,-0.787257848893725,0.0628883337211979,0.0519272243088587,0.0214387847308973,0.0267248790660846,0.0211835844810114,0.111140701675266,0.0113118054158688,0.081399751408652,0.00895354772476782,missense,"T39V,A50M",-0.787257848893725,-1.28173453772281
NHERF3_PDZ2 abundance,1,MNGGVQTWTQPRLCYLVKEGGSYGFSLKTVQGKKGVYMVDITPQGVAMRIGVLADDHLIEVNGENVEDASHEEVVEKVKKSGSRVMFLLVDKETDKRHVEQKIQFKRETAS*,2,,FALSE,FALSE,167.666666666667,203,114,186,16,5,47,-1.1264298839964,0.166394848097767,-1.06242528457934,0.229872679752303,-0.89082929124644,0.103577222917821,-0.970130461120993,0.0821289995517167,0.0440551819723298,0.0248945633464801,0.0254761914969256,0.0339247184949228,0.0721330858157077,0.0146156714520079,0.0553637831416491,0.0116928828220148,missense,"T39V,A50I",-0.970130461120993,-1.57677255582488
NHERF3_PDZ2 abundance,1,MNGGVQTWTQPRLCYLVKEGGSYGFSLKTVQGKKGVYMVDITPQGVAMRQGVLADDHLIEVNGENVEDASHEEVVEKVKKSGSRVMFLLVDKETDKRHVEQKIQFKRETAS*,2,,FALSE,FALSE,110.333333333333,107,112,112,18,12,26,-0.917806649465174,0.173583306858758,-0.998253669281423,0.151093659245225,-0.891370660357359,0.139270869830611,-0.934616886600073,0.0881998756883323,0.0752675926145971,0.0259700386032856,0.0349466687484722,0.0222984734931759,0.0720566937978822,0.0196523638975586,0.0604199273505228,0.0125572065527296,missense,"T39V,A50Q",-0.934616886600073,-1.51947663537643
NHERF3_PDZ2 abundance,1,MNGGVQTWTQPRLCYLVKEGGSYGFSLKTVQGKKGVYMVDITPQGVAMRHGVLADDHLIEVNGENVEDASHEEVVEKVKKSGSRVMFLLVDKETDKRHVEQKIQFKRETAS*,2,,FALSE,FALSE,222,312,167,187,28,28,64,-1.10021748081811,0.127779379204638,-0.868982181506835,0.105921202271493,-0.816610978192728,0.0914287832316133,-0.898230284898438,0.0608573220006526,0.0479768558633508,0.0191172496405342,0.0540246158838095,0.0156319009878692,0.0826059528105679,0.0129014180852322,0.0656003663222727,0.00866438820513284,missense,"T39V,A50H",-0.898230284898438,-1.46077221419073
NHERF3_PDZ2 abundance,1,MNGGVQTWTQPRLCYLVKEGGSYGFSLKTVQGKKGVYMVDITPQGVAMRPGVLADDHLIEVNGENVEDASHEEVVEKVKKSGSRVMFLLVDKETDKRHVEQKIQFKRETAS*,2,,FALSE,FALSE,270.333333333333,267,273,271,3,71,34,-1.37670874100363,0.353414858798064,-0.727350394978906,0.0765855232312464,-1.09518873333561,0.114780496659173,-0.857534653644035,0.062695844237945,0.0066106160420781,0.0528748857943386,0.0749267017387723,0.0113025276392393,0.0432961429092477,0.0161965534604048,0.0713942911262149,0.00892614258182887,missense,"T39V,A50P",-0.857534653644035,-1.39511580864986
NHERF3_PDZ2 abundance,1,MNGGVQTWTQPRLCYLVKEGGSYGFSLKTVQGKKGVYMVDITPQGVAMRLGVLADDHLIEVNGENVEDASHEEVVEKVKKSGSRVMFLLVDKETDKRHVEQKIQFKRETAS*,2,,FALSE,FALSE,719,884,646,627,67,144,156,-1.09734029332383,0.0846543939126814,-0.787118073349355,0.0522917617334579,-0.850546771863687,0.0604926229614048,-0.864986247955265,0.0358397639330336,0.0484073158634944,0.0126652609495391,0.0661061595760524,0.00771724285949367,0.0778173091610718,0.00853604950555161,0.070333391570711,0.00510258449908117,missense,"T39V,A50L",-0.864986247955265,-1.40713785826412
NHERF3_PDZ2 abundance,1,MNGGVQTWTQPRLCYLVKEGGSYGFSLKTVQGKKGVYMVDITPQGVAMREGVLADDHLIEVNGENVEDASHEEVVEKVKKSGSRVMFLLVDKETDKRHVEQKIQFKRETAS*,2,,FALSE,FALSE,118,130,115,109,20,12,12,-0.944332565149533,0.161970108581247,-0.985953348949069,0.15268113891995,-1.11626301529916,0.192675879358463,-1.00377254860449,0.0962464369528192,0.0712990136839582,0.0242325719480387,0.0367619558244403,0.0225327544922903,0.040322373458887,0.0271882878310445,0.050574086579172,0.0137028128367385,missense,"T39V,A50E",-1.00377254860449,-1.63104910765546
NHERF3_PDZ2 abundance,1,MNGGVQTWTQPRLCYLVKEGGSYGFSLKTVQGKKGVYMVDITPQGVAMRDGVLADDHLIEVNGENVEDASHEEVVEKVKKSGSRVMFLLVDKETDKRHVEQKIQFKRETAS*,2,,FALSE,FALSE,179.666666666667,215,173,151,17,10,25,-1.13615671559301,0.16031655568952,-1.15125189640334,0.159923477059192,-1.02269123042953,0.135816570173135,-1.09409839844748,0.0869663326939109,0.0425999372450411,0.0239851816130588,0.0123671182297837,0.0236015821706537,0.0535261882195658,0.0191649313571967,0.0377142005002249,0.0123815843758077,missense,"T39V,A50D",-1.09409839844748,-1.77677655911189
NHERF3_PDZ2 abundance,1,MNGGVQTWTQPRLCYLVKEGGSYGFSLKTVQGKKGVYMVDITPQGVAMRAGVLADDHLIEVNGENVEDASHEEVVEKVKKSGSRVMFLLVDKETDKRHVEQKIQFKRETAS*,1,,FALSE,FALSE,218,231,239,184,318,354,203,-0.321952436470829,0.0810939533924644,-0.374942612927148,0.0521745295102092,-0.486259546839162,0.0628569579708728,-0.400982922715155,0.0359787674802965,0.16441416548168,0.0121325785192523,0.126935208423465,0.00769994167269527,0.129221490940945,0.00886967829697308,0.136394545860571,0.00512237473394171,missense,T39V,-0.400982922715155,-0.658536852327397
NHERF3_PDZ2 abundance,1,MNGGVQTWTQPRLCYLVKEGGSYGFSLKTVQGKKGVYMVDITPQGVAMRGGVLADDHLIEVNGENVEDASHEEVVEKVKKSGSRVMFLLVDKETDKRHVEQKIQFKRETAS*,2,,FALSE,FALSE,550.333333333333,552,578,521,136,64,168,-0.81477521138361,0.0718018232013635,-0.987941741741918,0.0664678291547393,-0.829233868071448,0.0566104681819389,-0.874456223663405,0.0369521542668775,0.090682268557529,0.0107423700704295,0.0364685078782666,0.00980935357552233,0.0808247502831684,0.00798824278526975,0.0689851307019921,0.00526095791038503,missense,"T39V,A50G",-0.874456223663405,-1.42241626890405
NHERF3_PDZ2 abundance,1,MNGGVQTWTQPRLCYLVKEGGSYGFSLKTVQGKKGVYMVDITPQGVAMRVGVLADDHLIEVNGENVEDASHEEVVEKVKKSGSRVMFLLVDKETDKRHVEQKIQFKRETAS*,2,,FALSE,FALSE,348,371,378,295,57,22,89,-0.934547881967568,0.100173981860437,-1.11750145846716,0.109467323056098,-0.812719202409163,0.0793487910825541,-0.922610250341457,0.0540794189624833,0.0727629136669405,0.0149871679658528,0.0173480237784522,0.0161552391657525,0.0831551171404766,0.0111968232774184,0.0621293380535004,0.00769940352935598,missense,"T39V,A50V",-0.922610250341457,-1.50010569665209
NHERF3_PDZ2 abundance,1,MNGGVQTWTQPRLCYLVKEGGSYGFSLKTVQGKKGVYMVDITPQGVAMR*GVLADDHLIEVNGENVEDASHEEVVEKVKKSGSRVMFLLVDKETDKRHVEQKIQFKRETAS*,2,,FALSE,TRUE,182.333333333333,174,210,163,18,45,13,-0.991251634279379,0.169803071330325,-0.766280600009222,0.0908972589388653,-1.20398758606328,0.18302821110859,-0.878740645474242,0.0734094036318107,0.0642793868627927,0.0254044723378452,0.0691813637193686,0.0134146603449522,0.0279436528440848,0.0258269156543645,0.0683751483270985,0.0104514551423488,stop,"T39V,A50*",-0.878740645474242,-1.42932855229295
NHERF3_PDZ2 abundance,1,MNGGVQTWTQPRLCYLVKEGGSYGFSLKTVQGKKGVYMVDITPQGVAMRYGVLADDHLIEVNGENVEDASHEEVVEKVKKSGSRVMFLLVDKETDKRHVEQKIQFKRETAS*,2,,FALSE,FALSE,179,215,178,144,28,21,24,-0.975786575431007,0.138490773631155,-0.975716267015109,0.115709876352227,-1.01039892687782,0.139642977834858,-0.985722744491436,0.0749301186651271,0.0665931357051346,0.0207197961744471,0.0382727492044681,0.0170765181254311,0.0552607420629588,0.0197048716611529,0.0531438761249633,0.0106679626218907,missense,"T39V,A50Y",-0.985722744491436,-1.60192840790832
NHERF3_PDZ2 abundance,1,MNGGVQTWTQPRLCYLVKEGGSYGFSLKTVQGKKGVYMVDITPQGVAMRWGVLADDHLIEVNGENVEDASHEEVVEKVKKSGSRVMFLLVDKETDKRHVEQKIQFKRETAS*,2,,FALSE,FALSE,202.333333333333,256,168,183,11,5,38,-1.30925486725148,0.189148920609833,-1.27444503665217,0.222761445363246,-0.93576454599436,0.113756678190904,-1.07346239388129,0.0893074194214673,0.0167024833822361,0.0282988316036873,-0.00581378351091177,0.0328752391698454,0.0657923199455033,0.0160520835283369,0.0406521929830763,0.0127148899430362,missense,"T39V,A50W",-1.07346239388129,-1.74348340594587
NHERF3_PDZ2 abundance,1,MNGGVQTWTQPRLCYLVKEGGSYGFSLKTVQGKKGVYMVDITPQGVAMRCGVLADDHLIEVNGENVEDASHEEVVEKVKKSGSRVMFLLVDKETDKRHVEQKIQFKRETAS*,2,,FALSE,FALSE,225,256,198,221,121,30,41,-0.630917521081961,0.0919114734566767,-0.897148635430344,0.100809453269884,-0.994515847916662,0.10716764569574,-0.82132974378042,0.0573684182590633,0.118189471877085,0.0137510026565917,0.0498677973293607,0.0148775066593081,0.0575019863945123,0.0151223121807084,0.0765488622390688,0.00816766545372512,missense,"T39V,A50C",-0.82132974378042,-1.33670452047703
NHERF3_PDZ2 abundance,1,MNGGVQTWTQPRLCYLVKEGGSYGFSLKTVQGKKGVYMVDITPQGVAMRFGVLADDHLIEVNGENVEDASHEEVVEKVKKSGSRVMFLLVDKETDKRHVEQKIQFKRETAS*,2,,FALSE,FALSE,233.333333333333,273,221,206,20,16,28,-1.15674126917805,0.14754578291236,-1.08014603548933,0.129317825087185,-1.08059010746129,0.127537887828654,-1.10135111814409,0.0773334685633338,0.039520253714931,0.0220745286360044,0.02286095471982,0.0190847856177848,0.0453561394356955,0.0179967353214865,0.0366816151525859,0.0110101327310291,missense,"T39V,A50F",-1.10135111814409,-1.78847775383469
NHERF3_PDZ2 abundance,1,MNGGVQTWTQPRLCYLVKEGGSYGFSLKTVQGKKGVYM*DITPQGVAMRKGVLADDHLIEVNGENVEDASHEEVVEKVKKSGSRVMFLLVDKETDKRHVEQKIQFKRETAS*,2,,FALSE,TRUE,60,50,50,80,2,0,8,-1.33721952816238,0.43506283251,,,-1.17086476986889,0.233586991812553,-1.20808877008691,0.205800246327769,0.0125186517884816,0.0650903520597921,,,0.0326175781089712,0.032961211274257,0.021485145407712,0.0293002249897988,stop,"T39*,A50K",-1.20808877008691,-1.96068323010874
NHERF3_PDZ2 abundance,1,MNGGVQTWTQPRLCYLVKEGGSYGFSLKTVQGKKGVYM*DITPQGVAMRNGVLADDHLIEVNGENVEDASHEEVVEKVKKSGSRVMFLLVDKETDKRHVEQKIQFKRETAS*,2,,FALSE,TRUE,33.6666666666667,37,34,30,2,8,5,-1.25033896333323,0.4436565016787,-0.807424538929967,0.199429644292081,-1.02522047765703,0.301414948729593,-0.920144181706464,0.155736157298563,0.0255169732476085,0.0663760627890882,0.0631093218083307,0.0294319209635597,0.0531692888409502,0.0425323419305301,0.062480437564482,0.0221724926442855,stop,"T39*,A50N",-0.920144181706464,-1.49612705822335
NHERF3_PDZ2 abundance,1,MNGGVQTWTQPRLCYLVKEGGSYGFSLKTVQGKKGVYM*DITPQGVAMRTGVLADDHLIEVNGENVEDASHEEVVEKVKKSGSRVMFLLVDKETDKRHVEQKIQFKRETAS*,2,,FALSE,TRUE,101.666666666667,108,91,106,5,6,7,-1.1907648976408,0.293672672359473,-1.01350566611477,0.21257231501132,-1.28347317661525,0.246461484943594,-1.14301325144846,0.141156156952333,0.0344299316062477,0.0439367746583563,0.0326957718623593,0.0313715225069099,0.0167275259394446,0.0347779172682352,0.0307500873670025,0.0200967065452956,stop,"T39*,A50T",-1.14301325144846,-1.85569346804316
NHERF3_PDZ2 abundance,1,MNGGVQTWTQPRLCYLVKEGGSYGFSLKTVQGKKGVYM*DITPQGVAMRRGVLADDHLIEVNGENVEDASHEEVVEKVKKSGSRVMFLLVDKETDKRHVEQKIQFKRETAS*,2,,FALSE,TRUE,253.333333333333,371,173,216,32,12,21,-1.11166132497384,0.118060871896282,-1.09760976066838,0.147565278689018,-1.17103418018683,0.14435095863922,-1.12496625256338,0.0776949781276986,0.046264726512479,0.0176632503215231,0.02028364992131,0.0217777534265667,0.0325936727996976,0.0203692098109941,0.0333194775264358,0.0110616016274996,stop,"T39*,A50R",-1.12496625256338,-1.82657729411808
NHERF3_PDZ2 abundance,1,MNGGVQTWTQPRLCYLVKEGGSYGFSLKTVQGKKGVYM*DITPQGVAMRSGVLADDHLIEVNGENVEDASHEEVVEKVKKSGSRVMFLLVDKETDKRHVEQKIQFKRETAS*,2,,FALSE,TRUE,208.666666666667,232,196,198,49,27,77,-0.833631275039054,0.117770550705786,-0.915770304959934,0.104755840055717,-0.723472009804958,0.0868435881019387,-0.809557580802045,0.0581415986208075,0.0878611867962721,0.0176198149667014,0.0471196025574654,0.0154599162824339,0.0957486932991273,0.0122544060909847,0.0782248904753694,0.00827774480961043,stop,"T39*,A50S",-0.809557580802045,-1.31771186984656
NHERF3_PDZ2 abundance,1,MNGGVQTWTQPRLCYLVKEGGSYGFSLKTVQGKKGVYM*DITPQGVAMRMGVLADDHLIEVNGENVEDASHEEVVEKVKKSGSRVMFLLVDKETDKRHVEQKIQFKRETAS*,2,,FALSE,TRUE,33.6666666666667,20,41,40,14,2,12,-0.51136292477339,0.281266455694741,-1.19398518065585,0.353910385189593,-0.857633401366483,0.2039050465641,-0.819768701499397,0.149610821918361,0.136076200373738,0.0420806634254601,0.00606051998508605,0.0522302615644621,0.0768173224304259,0.0287728236385692,0.0767711111958544,0.0213004154335904,stop,"T39*,A50M",-0.819768701499397,-1.33418600873732
NHERF3_PDZ2 abundance,1,MNGGVQTWTQPRLCYLVKEGGSYGFSLKTVQGKKGVYM*DITPQGVAMRIGVLADDHLIEVNGENVEDASHEEVVEKVKKSGSRVMFLLVDKETDKRHVEQKIQFKRETAS*,2,,FALSE,TRUE,63.3333333333333,71,54,65,16,5,5,-0.838397714108375,0.193773798473943,-1.03654153767872,0.231250058384965,-1.24566888270556,0.292407224031052,-0.986896199279577,0.132420969337008,0.0871480732551689,0.0289907659771012,0.0292961270723204,0.0341279926831575,0.0220620495315434,0.0412612715058243,0.0529768088355824,0.0188530590423207,stop,"T39*,A50I",-0.986896199279577,-1.60382160432963
NHERF3_PDZ2 abundance,1,MNGGVQTWTQPRLCYLVKEGGSYGFSLKTVQGKKGVYM*DITPQGVAMRQGVLADDHLIEVNGENVEDASHEEVVEKVKKSGSRVMFLLVDKETDKRHVEQKIQFKRETAS*,2,,FALSE,TRUE,48.3333333333333,42,59,44,1,12,2,-1.48691177476319,0.599596281396386,-0.843221323119008,0.160650630260512,-1.39566616754132,0.456078918486097,-0.939180042344089,0.146906778159474,-0.00987701224849133,0.0897064288959592,0.0578264155145281,0.0237088957830588,0.000896092653242891,0.0643568097405799,0.0597702610243211,0.0209154348908971,stop,"T39*,A50Q",-0.939180042344089,-1.52683861490201
NHERF3_PDZ2 abundance,1,MNGGVQTWTQPRLCYLVKEGGSYGFSLKTVQGKKGVYM*DITPQGVAMRHGVLADDHLIEVNGENVEDASHEEVVEKVKKSGSRVMFLLVDKETDKRHVEQKIQFKRETAS*,2,,FALSE,TRUE,54.3333333333333,83,37,43,9,2,7,-1.04947117618836,0.226964149997543,-1.16876630121702,0.355185745607715,-1.03192938668833,0.2548137526707,-1.06527456131197,0.152960809782992,0.055569080680689,0.0339564203705036,0.00978233410689319,0.0524184798564792,0.0522226018431667,0.0359564968588026,0.0418179123674822,0.0217773604319479,stop,"T39*,A50H",-1.06527456131197,-1.73027354436855
NHERF3_PDZ2 abundance,1,MNGGVQTWTQPRLCYLVKEGGSYGFSLKTVQGKKGVYM*DITPQGVAMRPGVLADDHLIEVNGENVEDASHEEVVEKVKKSGSRVMFLLVDKETDKRHVEQKIQFKRETAS*,2,,FALSE,TRUE,75.3333333333333,77,75,74,6,9,7,-1.12232109093989,0.2704621322316,-0.972519151946173,0.175408069575454,-1.16842189009935,0.249536032127203,-1.05598162528519,0.12676374162572,0.0446699041839374,0.0404642136498576,0.038744580954228,0.025886805637352,0.0329622902677124,0.035211763342048,0.0431409677148838,0.0180476273301776,stop,"T39*,A50P",-1.05598162528519,-1.71528076117211
NHERF3_PDZ2 abundance,1,MNGGVQTWTQPRLCYLVKEGGSYGFSLKTVQGKKGVYM*DITPQGVAMRLGVLADDHLIEVNGENVEDASHEEVVEKVKKSGSRVMFLLVDKETDKRHVEQKIQFKRETAS*,2,,FALSE,TRUE,211.666666666667,272,189,174,31,20,21,-1.02738590471349,0.125009303327174,-0.970526130061863,0.119395759976644,-1.10445080009158,0.145765202529593,-1.02539007733066,0.0742875705182279,0.0588732886897761,0.0187028147575168,0.0390387120639027,0.0176204825691315,0.0419891825480948,0.0205687722579532,0.0474963523844739,0.0105764816562123,stop,"T39*,A50L",-1.02539007733066,-1.66592580545046
NHERF3_PDZ2 abundance,1,MNGGVQTWTQPRLCYLVKEGGSYGFSLKTVQGKKGVYM*DITPQGVAMREGVLADDHLIEVNGENVEDASHEEVVEKVKKSGSRVMFLLVDKETDKRHVEQKIQFKRETAS*,2,,FALSE,TRUE,65,93,73,29,6,1,4,-1.19928755228481,0.261879341844368,-1.50599250874752,0.487704602432694,-1.07917630095915,0.333536324102559,-1.20684019564168,0.189747446687149,0.0331548454582027,0.0391801305101023,-0.0399856686497196,0.0719756752478614,0.0455556401632676,0.047064954949228,0.0216629076447098,0.0270147532783743,stop,"T39*,A50E",-1.20684019564168,-1.95866883918773
NHERF3_PDZ2 abundance,1,MNGGVQTWTQPRLCYLVKEGGSYGFSLKTVQGKKGVYM*DITPQGVAMRDGVLADDHLIEVNGENVEDASHEEVVEKVKKSGSRVMFLLVDKETDKRHVEQKIQFKRETAS*,2,,FALSE,TRUE,46.6666666666667,44,61,35,3,2,3,-1.18334211379067,0.369905021836982,-1.29158966849117,0.350014071729846,-1.21481551472758,0.378029652765246,-1.23246946551174,0.210966009834758,0.0355404645637095,0.0553420018923378,-0.00834399636379946,0.0516552417864167,0.026415735379173,0.053343361100897,0.0180140132098553,0.0300356858830663,stop,"T39*,A50D",-1.23246946551174,-2.00001789028822
NHERF3_PDZ2 abundance,1,MNGGVQTWTQPRLCYLVKEGGSYGFSLKTVQGKKGVYM*DITPQGVAMRAGVLADDHLIEVNGENVEDASHEEVVEKVKKSGSRVMFLLVDKETDKRHVEQKIQFKRETAS*,1,,FALSE,TRUE,56.3333333333333,60,49,60,5,52,15,-1.12544079035167,0.293278452169959,-0.437363845205971,0.109947935343618,-0.909616099294699,0.18002635690599,-0.617638557288433,0.0893697055594582,0.0442031616404255,0.0438777948306001,0.117723053523427,0.0162261681538206,0.069482099369748,0.0254033272095687,0.105548815830713,0.0127237577548559,stop,T39*,-0.617638557288433,-1.00807879989747
NHERF3_PDZ2 abundance,1,MNGGVQTWTQPRLCYLVKEGGSYGFSLKTVQGKKGVYM*DITPQGVAMRGGVLADDHLIEVNGENVEDASHEEVVEKVKKSGSRVMFLLVDKETDKRHVEQKIQFKRETAS*,2,,FALSE,TRUE,269.666666666667,439,195,175,71,12,33,-0.917154083871474,0.093397714895091,-1.13373267790594,0.146865725703819,-0.981189223354595,0.119813774041337,-0.98002442555593,0.0658436626171795,0.0753652238555629,0.0139733612936514,0.0149526127583892,0.021674513067074,0.0593824921724861,0.0169067938633831,0.0539551580833339,0.00937430427446214,stop,"T39*,A50G",-0.98002442555593,-1.59273500981131
NHERF3_PDZ2 abundance,1,MNGGVQTWTQPRLCYLVKEGGSYGFSLKTVQGKKGVYM*DITPQGVAMRVGVLADDHLIEVNGENVEDASHEEVVEKVKKSGSRVMFLLVDKETDKRHVEQKIQFKRETAS*,2,,FALSE,TRUE,177,213,172,146,72,19,26,-0.707543704527928,0.117304333058698,-0.992354458700118,0.120825382994029,-1.0038201309119,0.133645348745239,-0.890629345228166,0.0712182495917625,0.106725322598414,0.0175500634997458,0.035817277028363,0.0178314670083042,0.0561890689448642,0.0188585526172988,0.0666825284986879,0.0101394958152522,stop,"T39*,A50V",-0.890629345228166,-1.44850921784197
NHERF3_PDZ2 abundance,1,MNGGVQTWTQPRLCYLVKEGGSYGFSLKTVQGKKGVYM*DITPQGVAMR*GVLADDHLIEVNGENVEDASHEEVVEKVKKSGSRVMFLLVDKETDKRHVEQKIQFKRETAS*,2,,FALSE,TRUE,72,74,75,67,5,7,14,-1.18595334435576,0.287443544642239,-1.03458401037191,0.195985138985967,-0.960748974004719,0.183848751878014,-1.02938027411721,0.121515294196529,0.0351497947475581,0.0430048262457535,0.029585019875508,0.0289235792459179,0.062266793956981,0.0259427012871614,0.0469282594609447,0.0173003945485534,stop,"T39*,A50*",-1.02938027411721,-1.6723634001094
NHERF3_PDZ2 abundance,1,MNGGVQTWTQPRLCYLVKEGGSYGFSLKTVQGKKGVYM*DITPQGVAMRYGVLADDHLIEVNGENVEDASHEEVVEKVKKSGSRVMFLLVDKETDKRHVEQKIQFKRETAS*,2,,FALSE,TRUE,86.6666666666667,93,63,104,5,6,12,-1.25189443345157,0.282235606758309,-1.02962084405055,0.211702385761109,-1.13006450434323,0.192334142347356,-1.11856643819867,0.127103788424804,0.0252842572120019,0.0422256594564076,0.0303174863020402,0.0312431379378707,0.0383748600603412,0.0271400656858989,0.0342306329022179,0.018096040526459,stop,"T39*,A50Y",-1.11856643819867,-1.81625213649393
NHERF3_PDZ2 abundance,1,MNGGVQTWTQPRLCYLVKEGGSYGFSLKTVQGKKGVYM*DITPQGVAMRWGVLADDHLIEVNGENVEDASHEEVVEKVKKSGSRVMFLLVDKETDKRHVEQKIQFKRETAS*,2,,FALSE,TRUE,75,110,60,55,10,14,5,-1.1003346139349,0.211288199482898,-0.809480353246369,0.151470793945272,-1.19803917740125,0.29382919013428,-0.951493536046741,0.113542344446653,0.0479593314157542,0.0316111197343094,0.0628059237619126,0.0223541312100805,0.0287830264458997,0.0414619236260028,0.0580171623651311,0.0161652684946629,stop,"T39*,A50W",-0.951493536046741,-1.5467046229045
NHERF3_PDZ2 abundance,1,MNGGVQTWTQPRLCYLVKEGGSYGFSLKTVQGKKGVYM*DITPQGVAMRCGVLADDHLIEVNGENVEDASHEEVVEKVKKSGSRVMFLLVDKETDKRHVEQKIQFKRETAS*,2,,FALSE,TRUE,88.3333333333333,130,60,75,122,11,8,-0.426774385300552,0.112405200940788,-0.868726244382212,0.165751044075329,-1.15246383852527,0.234117979986344,-0.645972819585858,0.0864549544556337,0.148731608749456,0.0168170975681298,0.0540623872053715,0.024461617259407,0.0352141139047102,0.0330361384491165,0.101514805789188,0.012308778352959,stop,"T39*,A50C",-0.645972819585858,-1.05379195776622
NHERF3_PDZ2 abundance,1,MNGGVQTWTQPRLCYLVKEGGSYGFSLKTVQGKKGVYM*DITPQGVAMRFGVLADDHLIEVNGENVEDASHEEVVEKVKKSGSRVMFLLVDKETDKRHVEQKIQFKRETAS*,2,,FALSE,TRUE,93.6666666666667,91,76,114,10,6,10,-1.04562159926971,0.216061223182002,-1.07570789108749,0.209491477026866,-1.20822295561776,0.208387573772454,-1.11150857914054,0.121955490501119,0.0561450212074192,0.0323252184109811,0.0235159381638475,0.0309168509841188,0.0273460043636341,0.0294053482719433,0.035235475520435,0.0173630662459606,stop,"T39*,A50F",-1.11150857914054,-1.80486532070346
NHERF3_PDZ2 abundance,1,MNGGVQTWTQPRLCYLVKEGGSYGFSLKTVQGKKGVYMYDITPQGVAMRKGVLADDHLIEVNGENVEDASHEEVVEKVKKSGSRVMFLLVDKETDKRHVEQKIQFKRETAS*,2,,FALSE,FALSE,41.3333333333333,46,27,51,32,2,4,-0.513160681418841,0.188122966623516,-1.0913608518085,0.359986258558184,-1.24013248586251,0.326823395727887,-0.761704238803675,0.148519208504642,0.135807235515731,0.0281453372089094,0.0212058668380846,0.0531269418218218,0.0228432845850275,0.0461177007861876,0.0850378739974248,0.0211450000772213,missense,"T39Y,A50K",-0.761704238803675,-1.24050755253078
NHERF3_PDZ2 abundance,1,MNGGVQTWTQPRLCYLVKEGGSYGFSLKTVQGKKGVYMYDITPQGVAMRNGVLADDHLIEVNGENVEDASHEEVVEKVKKSGSRVMFLLVDKETDKRHVEQKIQFKRETAS*,2,,FALSE,FALSE,75.3333333333333,82,74,70,7,12,69,-1.11848770671953,0.249438031706145,-0.898872003108791,0.156940382057976,-0.518464570779953,0.103803177064996,-0.686303213778683,0.0817917808080093,0.0452434220986812,0.037318768894103,0.0496134619145668,0.0231613356034283,0.124677074362059,0.0146475556007163,0.0957728805735351,0.0116448722620776,missense,"T39Y,A50N",-0.686303213778683,-1.11885910711682
NHERF3_PDZ2 abundance,1,MNGGVQTWTQPRLCYLVKEGGSYGFSLKTVQGKKGVYMYDITPQGVAMRTGVLADDHLIEVNGENVEDASHEEVVEKVKKSGSRVMFLLVDKETDKRHVEQKIQFKRETAS*,2,,FALSE,FALSE,106.666666666667,149,68,103,41,8,18,-0.67576478016219,0.152509138865275,-0.974561590233703,0.186126121996438,-1.0059910996501,0.160296440252863,-0.869637399920333,0.0950108101297981,0.111479811422737,0.0228171031843965,0.0384431569484594,0.0274685808686996,0.0558827258617395,0.0226192597142817,0.0696711970327065,0.013526893980644,missense,"T39Y,A50T",-0.869637399920333,-1.41464180672831
NHERF3_PDZ2 abundance,1,MNGGVQTWTQPRLCYLVKEGGSYGFSLKTVQGKKGVYMYDITPQGVAMRRGVLADDHLIEVNGENVEDASHEEVVEKVKKSGSRVMFLLVDKETDKRHVEQKIQFKRETAS*,2,,FALSE,FALSE,231.333333333333,282,221,191,81,38,49,-0.756313811248917,0.0996646831435351,-0.881803049576634,0.0891341584348121,-0.888985868109046,0.100890246397536,-0.845077576579506,0.0554884650840006,0.0994287594832692,0.0149109710804616,0.0521325061272385,0.0131544611410158,0.0723932092884577,0.0142365150611196,0.0731678320583509,0.00790001246505038,missense,"T39Y,A50R",-0.845077576579506,-1.37501815004642
NHERF3_PDZ2 abundance,1,MNGGVQTWTQPRLCYLVKEGGSYGFSLKTVQGKKGVYMYDITPQGVAMRSGVLADDHLIEVNGENVEDASHEEVVEKVKKSGSRVMFLLVDKETDKRHVEQKIQFKRETAS*,2,,FALSE,FALSE,179,183,194,160,82,110,168,-0.644401901731527,0.10872920670148,-0.579474650738882,0.0684855191979616,-0.491266612694102,0.0709756815303472,-0.555259551252633,0.0448875457339143,0.116172055039327,0.01626712698612,0.0967502738177842,0.0101071252237238,0.128514949218616,0.0100153027191407,0.114429849474269,0.00639073671053283,missense,"T39Y,A50S",-0.555259551252633,-0.90743946365226
NHERF3_PDZ2 abundance,1,MNGGVQTWTQPRLCYLVKEGGSYGFSLKTVQGKKGVYMYDITPQGVAMRMGVLADDHLIEVNGENVEDASHEEVVEKVKKSGSRVMFLLVDKETDKRHVEQKIQFKRETAS*,2,,FALSE,FALSE,49.3333333333333,30,51,67,3,28,11,-1.07283390918491,0.385002947516314,-0.599270248579687,0.125088532480375,-1.02950800925927,0.203993151836779,-0.742202937440471,0.10276745016092,0.0520737498866262,0.0576008234335176,0.0938288301520487,0.0184606246201695,0.0525642798295765,0.0287852560796252,0.0878143163376624,0.0146312235532859,missense,"T39Y,A50M",-0.742202937440471,-1.20904507581251
NHERF3_PDZ2 abundance,1,MNGGVQTWTQPRLCYLVKEGGSYGFSLKTVQGKKGVYMYDITPQGVAMRQGVLADDHLIEVNGENVEDASHEEVVEKVKKSGSRVMFLLVDKETDKRHVEQKIQFKRETAS*,2,,FALSE,FALSE,47,52,39,50,5,9,52,-1.08415061485818,0.297939089086323,-0.812194948570443,0.187747657623679,-0.503179686611997,0.119909412553729,-0.643414598696354,0.0957017900095849,0.0503806418999459,0.0445750791652762,0.0624053025036748,0.0277078878613484,0.12683390806437,0.0169202893118601,0.101879025215421,0.013625270276603,missense,"T39Y,A50Q",-0.643414598696354,-1.04966464525116
NHERF3_PDZ2 abundance,1,MNGGVQTWTQPRLCYLVKEGGSYGFSLKTVQGKKGVYMYDITPQGVAMRHGVLADDHLIEVNGENVEDASHEEVVEKVKKSGSRVMFLLVDKETDKRHVEQKIQFKRETAS*,2,,FALSE,FALSE,70,48,94,68,5,9,13,-1.0610551713742,0.300815320823385,-1.02831756047842,0.173503914858335,-0.986102314229391,0.189574719443174,-1.01704257812562,0.117773599747805,0.0538359831403752,0.0450053961732606,0.0305098255062953,0.0256057895861245,0.0586892111593732,0.0267506864630492,0.0486848038522162,0.0167676814388904,missense,"T39Y,A50H",-1.01704257812562,-1.65245834527932
NHERF3_PDZ2 abundance,1,MNGGVQTWTQPRLCYLVKEGGSYGFSLKTVQGKKGVYMYDITPQGVAMRPGVLADDHLIEVNGENVEDASHEEVVEKVKKSGSRVMFLLVDKETDKRHVEQKIQFKRETAS*,2,,FALSE,FALSE,62,77,37,72,2,30,38,-1.46180559834642,0.426313655352731,-0.503484002987487,0.13280841422269,-0.696573707484446,0.124091004863606,-0.643585860725092,0.0886871800610016,-0.00612084247316269,0.0637813755652601,0.10796500945314,0.019599928408703,0.0995442840502453,0.0175103493426827,0.10185464227097,0.0126265851274033,missense,"T39Y,A50P",-0.643585860725092,-1.04994095130333
NHERF3_PDZ2 abundance,1,MNGGVQTWTQPRLCYLVKEGGSYGFSLKTVQGKKGVYMYDITPQGVAMRLGVLADDHLIEVNGENVEDASHEEVVEKVKKSGSRVMFLLVDKETDKRHVEQKIQFKRETAS*,2,,FALSE,FALSE,242.333333333333,305,192,230,127,19,38,-0.661124422609068,0.0906487402745458,-1.00407585619053,0.120720710093333,-0.923861606903863,0.114260838939038,-0.824689632714887,0.0612093660350163,0.113670175563742,0.0135620833988645,0.034087427658452,0.0178160193322516,0.0674719309850655,0.0161232251137757,0.0760705076040416,0.00871450947367956,missense,"T39Y,A50L",-0.824689632714887,-1.34212520627681
NHERF3_PDZ2 abundance,1,MNGGVQTWTQPRLCYLVKEGGSYGFSLKTVQGKKGVYMYDITPQGVAMREGVLADDHLIEVNGENVEDASHEEVVEKVKKSGSRVMFLLVDKETDKRHVEQKIQFKRETAS*,2,,FALSE,FALSE,50.6666666666667,78,37,37,6,5,5,-1.14853623383566,0.266088194067763,-0.943662644091481,0.237475900041856,-1.08501504722461,0.298281071523289,-1.04767173229188,0.15232971583924,0.0407478203999964,0.0398098227120491,0.0430032379932978,0.0350468053312354,0.0447317409052676,0.0420901238604954,0.0443240651051438,0.0216875102258788,missense,"T39Y,A50E",-1.04767173229188,-1.70187397308326
NHERF3_PDZ2 abundance,1,MNGGVQTWTQPRLCYLVKEGGSYGFSLKTVQGKKGVYMYDITPQGVAMRDGVLADDHLIEVNGENVEDASHEEVVEKVKKSGSRVMFLLVDKETDKRHVEQKIQFKRETAS*,2,,FALSE,FALSE,45.6666666666667,66,48,23,2,9,5,-1.41732711407913,0.429033054918694,-0.863205374354414,0.183303737590503,-0.949464392387979,0.306389150590053,-0.948909529232173,0.147687851783712,0.000533645071408878,0.0641882286952288,0.0548771598079354,0.0270520520469232,0.0638591492329522,0.0432342462496499,0.0583850529891367,0.0210266380275899,missense,"T39Y,A50D",-0.948909529232173,-1.54253570859826
NHERF3_PDZ2 abundance,1,MNGGVQTWTQPRLCYLVKEGGSYGFSLKTVQGKKGVYMYDITPQGVAMRGGVLADDHLIEVNGENVEDASHEEVVEKVKKSGSRVMFLLVDKETDKRHVEQKIQFKRETAS*,2,,FALSE,FALSE,193.666666666667,213,154,214,178,93,160,-0.468265105077764,0.0892415507125688,-0.561763473549573,0.0773969829247533,-0.584860133469064,0.067566637966079,-0.548703450816893,0.0442137394458426,0.142524124782296,0.0133515518223667,0.0993640977006765,0.0114222832435236,0.115308067327519,0.00953425621782196,0.1153632556351,0.0062948054558705,missense,"T39Y,A50G",-0.548703450816893,-0.896862161477372
NHERF3_PDZ2 abundance,1,MNGGVQTWTQPRLCYLVKEGGSYGFSLKTVQGKKGVYMYDITPQGVAMRVGVLADDHLIEVNGENVEDASHEEVVEKVKKSGSRVMFLLVDKETDKRHVEQKIQFKRETAS*,2,,FALSE,FALSE,149,127,145,175,40,14,25,-0.733960112121793,0.140435491839981,-1.01325104984981,0.140056845316443,-1.06388195199009,0.134840819695762,-0.94064170375986,0.0798894381906874,0.102773127324642,0.0210107481551974,0.0327333482508306,0.0206696552881668,0.0477138094335662,0.0190272442480556,0.0595621611356903,0.0113740316402135,missense,"T39Y,A50V",-0.94064170375986,-1.52919679025694
NHERF3_PDZ2 abundance,1,MNGGVQTWTQPRLCYLVKEGGSYGFSLKTVQGKKGVYMYDITPQGVAMR*GVLADDHLIEVNGENVEDASHEEVVEKVKKSGSRVMFLLVDKETDKRHVEQKIQFKRETAS*,2,,FALSE,TRUE,75,93,66,66,61,4,5,-0.530132584916467,0.136555246760831,-1.14065929591047,0.252881013253158,-1.25002187532946,0.292288414594947,-0.752111216613242,0.111131955045509,0.133268045561462,0.0204302193225618,0.0139303792064126,0.0373202992046221,0.0214478033852219,0.0412445064330159,0.0864036532592443,0.015822096156307,stop,"T39Y,A50*",-0.752111216613242,-1.22503062451951
NHERF3_PDZ2 abundance,1,MNGGVQTWTQPRLCYLVKEGGSYGFSLKTVQGKKGVYMYDITPQGVAMRYGVLADDHLIEVNGENVEDASHEEVVEKVKKSGSRVMFLLVDKETDKRHVEQKIQFKRETAS*,2,,FALSE,FALSE,75,75,49,101,4,6,4,-1.25421202830661,0.314713182398511,-0.967880836292602,0.215344715561634,-1.43495043378672,0.322367406032498,-1.14677677816891,0.155636957596486,0.0249375186405263,0.0470846744641322,0.0394291057659959,0.0317806746876994,-0.00464726825663139,0.0454889208329637,0.0302142659497213,0.0221583693687226,missense,"T39Y,A50Y",-1.14677677816891,-1.86176536394464
NHERF3_PDZ2 abundance,1,MNGGVQTWTQPRLCYLVKEGGSYGFSLKTVQGKKGVYMYDITPQGVAMRWGVLADDHLIEVNGENVEDASHEEVVEKVKKSGSRVMFLLVDKETDKRHVEQKIQFKRETAS*,2,,FALSE,FALSE,65.3333333333333,82,40,74,9,3,6,-1.04597369084259,0.22731172262968,-1.08830903147995,0.29445706681252,-1.23065933943647,0.26753640276875,-1.11437968944198,0.149307057688348,0.05609234430026,0.0340084211926874,0.0216562559215307,0.0434561127978295,0.0241800301732886,0.037751776444349,0.0348267093537086,0.0212571678649307,missense,"T39Y,A50W",-1.11437968944198,-1.80949743418821
NHERF3_PDZ2 abundance,1,MNGGVQTWTQPRLCYLVKEGGSYGFSLKTVQGKKGVYMYDITPQGVAMRCGVLADDHLIEVNGENVEDASHEEVVEKVKKSGSRVMFLLVDKETDKRHVEQKIQFKRETAS*,2,,FALSE,FALSE,102.666666666667,81,106,121,28,23,62,-0.714947306372842,0.163643575279161,-0.827330039124837,0.118165910391536,-0.705006340263044,0.0981678214109106,-0.747933049527851,0.0685628424701692,0.105617659487282,0.024482941615103,0.060171658701348,0.0174389807873154,0.0983543642329781,0.0138523565749549,0.0869985079196802,0.00976143977552192,missense,"T39Y,A50C",-0.747933049527851,-1.21828976747613
NHERF3_PDZ2 abundance,1,MNGGVQTWTQPRLCYLVKEGGSYGFSLKTVQGKKGVYMYDITPQGVAMRFGVLADDHLIEVNGENVEDASHEEVVEKVKKSGSRVMFLLVDKETDKRHVEQKIQFKRETAS*,2,,FALSE,FALSE,97.6666666666667,103,74,116,8,3,23,-1.14574839564408,0.231546429242484,-1.23944068910032,0.287689721469189,-0.97570632743175,0.143915749879617,-1.05617278677213,0.112497350310197,0.0411649127273929,0.0346419815055901,-0.000647825389770679,0.0424573847803121,0.0601561777681834,0.0203077979671138,0.043113751641645,0.0160164904253577,missense,"T39Y,A50F",-1.05617278677213,-1.7155891720684
NHERF3_PDZ2 abundance,1,MNGGVQTWTQPRLCYLVKEGGSYGFSLKTVQGKKGVYMSDITPQGVAMRDGVLADDHLIEVNGENVEDASHEEVVEKVKKSGSRVMFLLVDKETDKRHVEQKIQFKRETAS*,2,,FALSE,FALSE,34.6666666666667,43,34,27,83,5,4,-0.218693354878473,0.175041868559412,-0.92288956779596,0.239191786476921,-1.05880224424163,0.334675503589738,-0.554186091038735,0.130140355533493,0.179862899485091,0.0261882560364982,0.0460689383903978,0.0353000366606024,0.0484306015760113,0.047225703351632,0.114582680320422,0.0185283631357309,missense,"T39S,A50D",-0.554186091038735,-0.905707593744773
NHERF3_PDZ2 abundance,1,MNGGVQTWTQPRLCYLVKEGGSYGFSLKTVQGKKGVYMWDITPQGVAMRKGVLADDHLIEVNGENVEDASHEEVVEKVKKSGSRVMFLLVDKETDKRHVEQKIQFKRETAS*,2,,FALSE,FALSE,63.6666666666667,73,60,58,5,4,2,-1.18202758300597,0.287789371628096,-1.11724459870911,0.253906414570818,-1.4744302812393,0.454283063212782,-1.19473102569902,0.175598017196674,0.0357371333323922,0.0430565658993831,0.0173859312626897,0.0374716284147023,-0.010218227422046,0.064103398518395,0.0233869162894543,0.0250002684808783,missense,"T39W,A50K",-1.19473102569902,-1.93913247746997
NHERF3_PDZ2 abundance,1,MNGGVQTWTQPRLCYLVKEGGSYGFSLKTVQGKKGVYMWDITPQGVAMRNGVLADDHLIEVNGENVEDASHEEVVEKVKKSGSRVMFLLVDKETDKRHVEQKIQFKRETAS*,2,,FALSE,FALSE,88.3333333333333,88,88,89,14,22,35,-0.938863629523377,0.193884483680645,-0.79253098647111,0.122819298524102,-0.780457061710462,0.124549622250363,-0.812322780701474,0.0797177174764443,0.072117228706476,0.0290073257439525,0.0653073193045992,0.018125730002642,0.0877075934041507,0.0175750643529734,0.0778312030010308,0.0113495833917176,missense,"T39W,A50N",-0.812322780701474,-1.32217311250093
NHERF3_PDZ2 abundance,1,MNGGVQTWTQPRLCYLVKEGGSYGFSLKTVQGKKGVYMWDITPQGVAMRTGVLADDHLIEVNGENVEDASHEEVVEKVKKSGSRVMFLLVDKETDKRHVEQKIQFKRETAS*,2,,FALSE,FALSE,145.666666666667,170,128,139,14,6,31,-1.09421079539533,0.181557393551352,-1.17045413878431,0.206305534312705,-0.937352861534855,0.124599557862027,-1.02391396022363,0.0919623738766769,0.0488755243766453,0.0271630527414545,0.00953324224266056,0.0304466680557459,0.0655681944336578,0.0175821107138748,0.0477065103610511,0.013092881535677,missense,"T39W,A50T",-1.02391396022363,-1.66354430796738
NHERF3_PDZ2 abundance,1,MNGGVQTWTQPRLCYLVKEGGSYGFSLKTVQGKKGVYMWDITPQGVAMRRGVLADDHLIEVNGENVEDASHEEVVEKVKKSGSRVMFLLVDKETDKRHVEQKIQFKRETAS*,2,,FALSE,FALSE,395.333333333333,591,301,294,54,25,60,-1.09018208460308,0.0935632631358391,-0.987580681284795,0.106582663296877,-0.936983767401357,0.0912195931054891,-1.00507168117999,0.0556898479307882,0.0494782653699441,0.0139981291949014,0.0365217933508192,0.0157295197179667,0.0656202769131654,0.0128718994896539,0.0503891262721124,0.00792868377533912,missense,"T39W,A50R",-1.00507168117999,-1.63314506667119
NHERF3_PDZ2 abundance,1,MNGGVQTWTQPRLCYLVKEGGSYGFSLKTVQGKKGVYMWDITPQGVAMRSGVLADDHLIEVNGENVEDASHEEVVEKVKKSGSRVMFLLVDKETDKRHVEQKIQFKRETAS*,2,,FALSE,FALSE,258,293,246,235,63,63,141,-0.849791092241353,0.0989222232886736,-0.763399656651171,0.0760895693985151,-0.63891488484178,0.0680146691158145,-0.726580218233829,0.0451255340920337,0.0854434941957549,0.0147998906347605,0.069606534698917,0.0112293345386933,0.107680459015309,0.00959747741549778,0.0900385565699992,0.00642461962642957,missense,"T39W,A50S",-0.726580218233829,-1.18384011999132
NHERF3_PDZ2 abundance,1,MNGGVQTWTQPRLCYLVKEGGSYGFSLKTVQGKKGVYMWDITPQGVAMRMGVLADDHLIEVNGENVEDASHEEVVEKVKKSGSRVMFLLVDKETDKRHVEQKIQFKRETAS*,2,,FALSE,FALSE,57,64,65,42,4,10,1,-1.20844829020744,0.318601743371841,-0.911804903682905,0.170726972800112,-1.5800295811582,0.639421714724625,-1.00957798181279,0.146481228625527,0.0317842947883808,0.0476664474491969,0.0477048183481699,0.025195967167456,-0.0251192320029594,0.0902281161670981,0.0497475545307343,0.0208548484858202,missense,"T39W,A50M",-1.00957798181279,-1.640415318851
NHERF3_PDZ2 abundance,1,MNGGVQTWTQPRLCYLVKEGGSYGFSLKTVQGKKGVYMWDITPQGVAMRIGVLADDHLIEVNGENVEDASHEEVVEKVKKSGSRVMFLLVDKETDKRHVEQKIQFKRETAS*,2,,FALSE,FALSE,111.333333333333,124,100,110,60,6,27,-0.61790943316311,0.125894181668388,-1.14312834560973,0.206890302021322,-0.914847722748363,0.135161248623736,-0.819930786537539,0.0841568828989187,0.120135629900693,0.0188352026299246,0.0135659956872948,0.0305329683499833,0.0687438705641733,0.0190724596323172,0.0767480347993496,0.0119815969483889,missense,"T39W,A50I",-0.819930786537539,-1.33444750906717
NHERF3_PDZ2 abundance,1,MNGGVQTWTQPRLCYLVKEGGSYGFSLKTVQGKKGVYMWDITPQGVAMRQGVLADDHLIEVNGENVEDASHEEVVEKVKKSGSRVMFLLVDKETDKRHVEQKIQFKRETAS*,2,,FALSE,FALSE,82.3333333333333,94,72,81,16,5,6,-0.919366060542966,0.183969835358048,-1.10721592556203,0.227790996280993,-1.2564292343817,0.266885171266391,-1.05224383745234,0.126130348309049,0.0750342869665973,0.0275239814965395,0.0188659675756565,0.0336175026664223,0.0205436677833545,0.0376598818616449,0.0436731246312186,0.0179574497574261,missense,"T39W,A50Q",-1.05224383745234,-1.70925039117379
NHERF3_PDZ2 abundance,1,MNGGVQTWTQPRLCYLVKEGGSYGFSLKTVQGKKGVYMWDITPQGVAMRHGVLADDHLIEVNGENVEDASHEEVVEKVKKSGSRVMFLLVDKETDKRHVEQKIQFKRETAS*,2,,FALSE,FALSE,89,126,80,61,63,86,8,-0.608448290207438,0.124290250159646,-0.434195400912654,0.0872253773807964,-1.09355491792824,0.236057592406851,-0.542140658728227,0.0683402554849911,0.121551124582966,0.0185952362186789,0.118190654026598,0.0128727623328073,0.0435266888587782,0.0333098350890125,0.116297614500992,0.00972974958631227,missense,"T39W,A50H",-0.542140658728227,-0.886274063306337
NHERF3_PDZ2 abundance,1,MNGGVQTWTQPRLCYLVKEGGSYGFSLKTVQGKKGVYMWDITPQGVAMRPGVLADDHLIEVNGENVEDASHEEVVEKVKKSGSRVMFLLVDKETDKRHVEQKIQFKRETAS*,2,,FALSE,FALSE,130,189,103,98,29,7,8,-0.938922002103134,0.137459924536245,-1.10628524214802,0.192493808252524,-1.22822000791294,0.231571842018502,-1.03948653022229,0.100728390196233,0.0721084955040898,0.0205655694157027,0.0190033182728434,0.0284083270096263,0.0245242416428201,0.0326768556361472,0.0454894099796289,0.014340918187772,missense,"T39W,A50P",-1.03948653022229,-1.68866835542972
NHERF3_PDZ2 abundance,1,MNGGVQTWTQPRLCYLVKEGGSYGFSLKTVQGKKGVYMWDITPQGVAMRLGVLADDHLIEVNGENVEDASHEEVVEKVKKSGSRVMFLLVDKETDKRHVEQKIQFKRETAS*,2,,FALSE,FALSE,294.666666666667,323,289,272,27,24,28,-1.0610041173269,0.134305967619208,-1.05904788722535,0.10575928538086,-1.1539869879083,0.125476711949238,-1.0885090472567,0.0692779144240217,0.0538436214069981,0.0200937015594509,0.0259746293913425,0.0156080052167831,0.034999183919839,0.0177058849915616,0.0385099684857305,0.00986324611203331,missense,"T39W,A50L",-1.0885090472567,-1.76775896441731
NHERF3_PDZ2 abundance,1,MNGGVQTWTQPRLCYLVKEGGSYGFSLKTVQGKKGVYMWDITPQGVAMREGVLADDHLIEVNGENVEDASHEEVVEKVKKSGSRVMFLLVDKETDKRHVEQKIQFKRETAS*,2,,FALSE,FALSE,61.3333333333333,77,56,51,35,15,22,-0.635948994957425,0.158413867304112,-0.775581619695852,0.149145469264962,-0.754082417615889,0.157412472468075,-0.724193287924567,0.0893851353011172,0.117436706112094,0.023700517772317,0.0678087148472858,0.0220109586970451,0.0914292913015326,0.0222123060961675,0.0903783889868418,0.0127259545204585,missense,"T39W,A50E",-0.724193287924567,-1.17998915959208
NHERF3_PDZ2 abundance,1,MNGGVQTWTQPRLCYLVKEGGSYGFSLKTVQGKKGVYMWDITPQGVAMRDGVLADDHLIEVNGENVEDASHEEVVEKVKKSGSRVMFLLVDKETDKRHVEQKIQFKRETAS*,2,,FALSE,FALSE,77.3333333333333,69,92,71,0,10,6,,,-0.99715041904185,0.166129906165394,-1.21885977372237,0.267854235408241,-1.05874372016184,0.141180023387518,,,0.0351094869391651,0.0245175299053452,0.0258450543059641,0.037796625469112,0.0427477223093354,0.0201001044611538,missense,"T39W,A50D",-1.05874372016184,-1.71973699432967
NHERF3_PDZ2 abundance,1,MNGGVQTWTQPRLCYLVKEGGSYGFSLKTVQGKKGVYMWDITPQGVAMRAGVLADDHLIEVNGENVEDASHEEVVEKVKKSGSRVMFLLVDKETDKRHVEQKIQFKRETAS*,1,,FALSE,FALSE,126.666666666667,167,88,125,126,128,305,-0.489733164002266,0.103522931652235,-0.359911968814946,0.0795693718695912,-0.260039671109167,0.0663653383338683,-0.337829309882751,0.0457244273954052,0.13931225879647,0.015488208975771,0.129153437970592,0.0117428854285876,0.161143136322448,0.00936474210800905,0.14538586194462,0.00650988535786957,missense,T39W,-0.337829309882751,-0.556647802134898
NHERF3_PDZ2 abundance,1,MNGGVQTWTQPRLCYLVKEGGSYGFSLKTVQGKKGVYMWDITPQGVAMRGGVLADDHLIEVNGENVEDASHEEVVEKVKKSGSRVMFLLVDKETDKRHVEQKIQFKRETAS*,2,,FALSE,FALSE,247.333333333333,245,232,265,26,53,92,-1.03180046147997,0.138560922088687,-0.786665686402842,0.0819278559844953,-0.798921896784173,0.077712093956195,-0.827023766818704,0.0522241694632886,0.0582128207466506,0.0207302911821932,0.0661729230549826,0.0120909516266199,0.0851020402212179,0.0109658706915947,0.075738191896852,0.00743526765630147,missense,"T39W,A50G",-0.827023766818704,-1.34589098777677
NHERF3_PDZ2 abundance,1,MNGGVQTWTQPRLCYLVKEGGSYGFSLKTVQGKKGVYMWDITPQGVAMRVGVLADDHLIEVNGENVEDASHEEVVEKVKKSGSRVMFLLVDKETDKRHVEQKIQFKRETAS*,2,,FALSE,FALSE,239.333333333333,285,219,214,20,14,80,-1.17362511034245,0.14590094602752,-1.12664249513117,0.136028726545764,-0.785484684055322,0.0833894400454736,-0.935267653534225,0.06391034996374,0.0369942388881256,0.0218284423148689,0.0159989852763014,0.0200751836201693,0.0869981509774546,0.0117669949428799,0.0603272762583749,0.00909905438175217,missense,"T39W,A50V",-0.935267653534225,-1.52052655195038
NHERF3_PDZ2 abundance,1,MNGGVQTWTQPRLCYLVKEGGSYGFSLKTVQGKKGVYMWDITPQGVAMR*GVLADDHLIEVNGENVEDASHEEVVEKVKKSGSRVMFLLVDKETDKRHVEQKIQFKRETAS*,2,,FALSE,TRUE,103,92,102,115,4,3,74,-1.31316068141884,0.310478274352996,-1.31827756791726,0.285469919783063,-0.640060134752106,0.0933618984062604,-0.751474185071692,0.0853204875181034,0.0161181291229509,0.0464510840146032,-0.0122826091481755,0.042129785400527,0.10751885402197,0.0131741979056947,0.0864943488139196,0.0121472618479681,stop,"T39W,A50*",-0.751474185071692,-1.22400286797796
NHERF3_PDZ2 abundance,1,MNGGVQTWTQPRLCYLVKEGGSYGFSLKTVQGKKGVYMWDITPQGVAMRYGVLADDHLIEVNGENVEDASHEEVVEKVKKSGSRVMFLLVDKETDKRHVEQKIQFKRETAS*,2,,FALSE,FALSE,96.3333333333333,86,86,117,8,12,16,-1.09370124114786,0.23595791401341,-0.935791588051112,0.154866283837349,-1.08162365915008,0.168281399205735,-1.01988146726127,0.102614753219906,0.0489517594923179,0.0353019898432119,0.0441648521560378,0.022855239209801,0.0452102960592614,0.0237460087554829,0.0482806250823662,0.0146094837604198,missense,"T39W,A50Y",-1.01988146726127,-1.65703847466005
NHERF3_PDZ2 abundance,1,MNGGVQTWTQPRLCYLVKEGGSYGFSLKTVQGKKGVYMWDITPQGVAMRWGVLADDHLIEVNGENVEDASHEEVVEKVKKSGSRVMFLLVDKETDKRHVEQKIQFKRETAS*,2,,FALSE,FALSE,117,149,107,95,9,26,15,-1.21829699401141,0.213957194925065,-0.799517287891685,0.112988284524557,-1.04063587932721,0.174870159531558,-0.927703897979965,0.086751060169894,0.0303108165916004,0.0320104318336086,0.0642762776459338,0.0166748643198929,0.0509940379531098,0.024675741697586,0.0614041444519857,0.0123509355622112,missense,"T39W,A50W",-0.927703897979965,-1.50832354669466
NHERF3_PDZ2 abundance,1,MNGGVQTWTQPRLCYLVKEGGSYGFSLKTVQGKKGVYMWDITPQGVAMRCGVLADDHLIEVNGENVEDASHEEVVEKVKKSGSRVMFLLVDKETDKRHVEQKIQFKRETAS*,2,,FALSE,FALSE,134,146,140,116,37,14,22,-0.804522528857652,0.134112062624589,-1.01763464359665,0.140274602167755,-0.988380212992676,0.146643616521057,-0.931256180111484,0.0808658963323215,0.092216186569605,0.020064691165037,0.0320864154181946,0.0207017919469863,0.058367779294459,0.0206927243193854,0.0608983983824938,0.0115130520921007,missense,"T39W,A50C",-0.931256180111484,-1.51405463057353
NHERF3_PDZ2 abundance,1,MNGGVQTWTQPRLCYLVKEGGSYGFSLKTVQGKKGVYMWDITPQGVAMRFGVLADDHLIEVNGENVEDASHEEVVEKVKKSGSRVMFLLVDKETDKRHVEQKIQFKRETAS*,2,,FALSE,FALSE,140.333333333333,182,133,106,105,10,5,-0.567158114713953,0.103508866393291,-1.08769409154139,0.162634291841024,-1.38510512763745,0.289358948281703,-0.772972421015748,0.0835991436651992,0.127728604842486,0.0154861046529283,0.0217470090476932,0.0240016454946843,0.00238634972982985,0.0408311325660792,0.083433598589931,0.0119021904106163,missense,"T39W,A50F",-0.772972421015748,-1.25868710444385
NHERF3_PDZ2 abundance,1,MNGGVQTWTQPRLCYLVKEGGSYGFSLKTVQGKKGVYMCDITPQGVAMRKGVLADDHLIEVNGENVEDASHEEVVEKVKKSGSRVMFLLVDKETDKRHVEQKIQFKRETAS*,2,,FALSE,FALSE,52.6666666666667,59,65,34,31,47,49,-0.594137638002431,0.174865038760085,-0.531617733580444,0.10412170640864,-0.410163880777988,0.132873318478434,-0.504993325839348,0.0742099452365391,0.12369216105086,0.0261618002856669,0.103813020223248,0.0153663305397158,0.139959269216331,0.0187496122497859,0.121586360412801,0.0105654299774171,missense,"T39C,A50K",-0.504993325839348,-0.826342314424816
NHERF3_PDZ2 abundance,1,MNGGVQTWTQPRLCYLVKEGGSYGFSLKTVQGKKGVYMCDITPQGVAMRNGVLADDHLIEVNGENVEDASHEEVVEKVKKSGSRVMFLLVDKETDKRHVEQKIQFKRETAS*,2,,FALSE,FALSE,64,92,50,50,266,355,174,-0.102104194318603,0.12072629453875,0.0295710042383087,0.090175780713022,-0.158813909715925,0.0947128693696573,-0.0695331304366782,0.0574424794694163,0.19730596503821,0.0180620278893182,0.186633518829418,0.0133081842481045,0.175426995546757,0.0133648319774141,0.183583767738928,0.00817820970799633,missense,"T39C,A50N",-0.0695331304366782,-0.123791443361225
NHERF3_PDZ2 abundance,1,MNGGVQTWTQPRLCYLVKEGGSYGFSLKTVQGKKGVYMCDITPQGVAMRTGVLADDHLIEVNGENVEDASHEEVVEKVKKSGSRVMFLLVDKETDKRHVEQKIQFKRETAS*,2,,FALSE,FALSE,123.333333333333,114,123,133,81,210,235,-0.5195091675817,0.125687835848534,-0.320638267124375,0.0649102095038315,-0.353066594238614,0.0664723564085966,-0.358454967297605,0.0435623192607817,0.134857429721007,0.0188043309464419,0.134949469389123,0.00957947933280611,0.148016206420785,0.00937984331439006,0.142449342608024,0.0062020613589816,missense,"T39C,A50T",-0.358454967297605,-0.589924261696639
NHERF3_PDZ2 abundance,1,MNGGVQTWTQPRLCYLVKEGGSYGFSLKTVQGKKGVYMCDITPQGVAMRRGVLADDHLIEVNGENVEDASHEEVVEKVKKSGSRVMFLLVDKETDKRHVEQKIQFKRETAS*,2,,FALSE,FALSE,343,424,294,311,431,566,336,-0.40745991590364,0.0624059069785415,-0.302180458261911,0.043366619066192,-0.49324386277567,0.0494393836301728,-0.39002223464179,0.0288961498353085,0.151621273227665,0.00933663404986574,0.137673481526481,0.00640006609520711,0.128235941568512,0.0069763386927422,0.137955042664259,0.00411400718230936,missense,"T39C,A50R",-0.39002223464179,-0.640853396905534
NHERF3_PDZ2 abundance,1,MNGGVQTWTQPRLCYLVKEGGSYGFSLKTVQGKKGVYMCDITPQGVAMRSGVLADDHLIEVNGENVEDASHEEVVEKVKKSGSRVMFLLVDKETDKRHVEQKIQFKRETAS*,2,,FALSE,FALSE,273.666666666667,363,232,226,797,1317,853,-0.189714633716266,0.0628702483700047,-0.0277728243952474,0.0434269911359295,-0.145911584824834,0.0455520249844482,-0.105157386101307,0.0281141420634892,0.184198446035478,0.0094061048076225,0.178170689554053,0.00640897583373282,0.177247628850711,0.00642779766044293,0.17851186561688,0.00400267104901056,missense,"T39C,A50S",-0.105157386101307,-0.181265931528929
NHERF3_PDZ2 abundance,1,MNGGVQTWTQPRLCYLVKEGGSYGFSLKTVQGKKGVYMCDITPQGVAMRMGVLADDHLIEVNGENVEDASHEEVVEKVKKSGSRVMFLLVDKETDKRHVEQKIQFKRETAS*,2,,FALSE,FALSE,61,58,67,58,207,201,110,-0.0413470977330877,0.147574394993865,-0.182068002371351,0.0830245176884447,-0.331877562138331,0.097413922547867,-0.213533243941705,0.0580874633520163,0.206395918284885,0.0220788093290886,0.15539973441661,0.0122527974781179,0.15100616814055,0.0137459747104881,0.163082160964687,0.00827003745462049,missense,"T39C,A50M",-0.213533243941705,-0.356114411669874
NHERF3_PDZ2 abundance,1,MNGGVQTWTQPRLCYLVKEGGSYGFSLKTVQGKKGVYMCDITPQGVAMRIGVLADDHLIEVNGENVEDASHEEVVEKVKKSGSRVMFLLVDKETDKRHVEQKIQFKRETAS*,2,,FALSE,FALSE,75.3333333333333,86,77,63,46,5,7,-0.588988849936455,0.146164827685517,-1.12370992913521,0.227111021887359,-1.14082485601937,0.250459306469324,-0.822307914795665,0.110339847860015,0.124462478354138,0.0218679220146677,0.0164317747490992,0.0335171517247069,0.0368564783121523,0.0353420455997139,0.0764095979216708,0.0157093221476984,missense,"T39C,A50I",-0.822307914795665,-1.33828265530098
NHERF3_PDZ2 abundance,1,MNGGVQTWTQPRLCYLVKEGGSYGFSLKTVQGKKGVYMCDITPQGVAMRQGVLADDHLIEVNGENVEDASHEEVVEKVKKSGSRVMFLLVDKETDKRHVEQKIQFKRETAS*,2,,FALSE,FALSE,83.6666666666667,107,76,68,270,243,189,-0.141378568077502,0.113661112603067,-0.166415041650348,0.078018632304795,-0.222905868912006,0.084910951631585,-0.181918065057443,0.0512724723859281,0.191430071664036,0.0170049962488379,0.157709805742373,0.0115140265522247,0.166383047544129,0.0119816938199744,0.16758328217776,0.00729977249054552,missense,"T39C,A50Q",-0.181918065057443,-0.305107978249637
NHERF3_PDZ2 abundance,1,MNGGVQTWTQPRLCYLVKEGGSYGFSLKTVQGKKGVYMCDITPQGVAMRHGVLADDHLIEVNGENVEDASHEEVVEKVKKSGSRVMFLLVDKETDKRHVEQKIQFKRETAS*,2,,FALSE,FALSE,75.3333333333333,69,86,71,148,72,177,-0.188262508437282,0.139514819217507,-0.495612946947118,0.0885151349456523,-0.253917723948631,0.0846673220037839,-0.340180444333057,0.0560325148715822,0.184415700506743,0.0208730050508671,0.10912662361588,0.0130631053625296,0.162006997756694,0.0119473155030472,0.145051125861431,0.00797747000684752,missense,"T39C,A50H",-0.340180444333057,-0.560441011189339
NHERF3_PDZ2 abundance,1,MNGGVQTWTQPRLCYLVKEGGSYGFSLKTVQGKKGVYMCDITPQGVAMRPGVLADDHLIEVNGENVEDASHEEVVEKVKKSGSRVMFLLVDKETDKRHVEQKIQFKRETAS*,2,,FALSE,FALSE,151,195,104,154,18,12,33,-1.08580623696378,0.159316294808408,-0.982471549800279,0.151636112316438,-0.952436189019309,0.120353873667656,-0.995620671715176,0.0811305426580094,0.0501329419870173,0.0238355311992839,0.0372758013849733,0.022378528973268,0.0634398021799794,0.0169830067455908,0.0517346868758584,0.0115507303603426,missense,"T39C,A50P",-0.995620671715176,-1.61789725527066
NHERF3_PDZ2 abundance,1,MNGGVQTWTQPRLCYLVKEGGSYGFSLKTVQGKKGVYMCDITPQGVAMRLGVLADDHLIEVNGENVEDASHEEVVEKVKKSGSRVMFLLVDKETDKRHVEQKIQFKRETAS*,2,,FALSE,FALSE,318.333333333333,445,286,224,52,64,69,-1.02018035645312,0.0982880747667719,-0.802072393440818,0.0731576744209549,-0.823314956705837,0.0876104249463877,-0.862324981777957,0.0487577831014182,0.0599513207302183,0.0147050147973771,0.0638991939639035,0.0107966440951069,0.0816599615529468,0.0123626136202082,0.0707122817768416,0.00694175075281531,missense,"T39C,A50L",-0.862324981777957,-1.40284429735835
NHERF3_PDZ2 abundance,1,MNGGVQTWTQPRLCYLVKEGGSYGFSLKTVQGKKGVYMCDITPQGVAMREGVLADDHLIEVNGENVEDASHEEVVEKVKKSGSRVMFLLVDKETDKRHVEQKIQFKRETAS*,2,,FALSE,FALSE,48.3333333333333,44,52,49,78,101,103,-0.243254170162448,0.174150227515682,-0.28886876480295,0.0975457861248298,-0.302547352259641,0.103348958749342,-0.287904632952996,0.0656968607886746,0.176188321943069,0.0260548563868141,0.139638027525477,0.0143958531227661,0.155144922773366,0.0145834613386569,0.152493745888817,0.00935340378147995,missense,"T39C,A50E",-0.287904632952996,-0.476101691066964
NHERF3_PDZ2 abundance,1,MNGGVQTWTQPRLCYLVKEGGSYGFSLKTVQGKKGVYMCDITPQGVAMRDGVLADDHLIEVNGENVEDASHEEVVEKVKKSGSRVMFLLVDKETDKRHVEQKIQFKRETAS*,2,,FALSE,FALSE,86.3333333333333,84,83,92,27,20,41,-0.735934274330496,0.163538767867638,-0.801575015505754,0.12797018456369,-0.744797156190799,0.117160215006525,-0.763101727928452,0.0764036777871758,0.10247777018635,0.0244672612333174,0.0639725972341435,0.0188859001937267,0.0927395246377053,0.0165323529782274,0.0848389104562853,0.0108777564126282,missense,"T39C,A50D",-0.763101727928452,-1.24276219534838
NHERF3_PDZ2 abundance,1,MNGGVQTWTQPRLCYLVKEGGSYGFSLKTVQGKKGVYMCDITPQGVAMRAGVLADDHLIEVNGENVEDASHEEVVEKVKKSGSRVMFLLVDKETDKRHVEQKIQFKRETAS*,1,,FALSE,FALSE,107,127,98,96,570,882,681,0.0247783942485493,0.103390084291332,0.0878262957368775,0.0661854603195497,0.0442401510137399,0.0663214865065432,0.0590428410676634,0.0426719068012196,0.216289044591216,0.0154683334983797,0.195230862224284,0.0097676814496487,0.204079737481878,0.00935855422342691,0.201889406145983,0.0060752914164552,missense,T39C,0.0590428410676634,0.0836469441926447
NHERF3_PDZ2 abundance,1,MNGGVQTWTQPRLCYLVKEGGSYGFSLKTVQGKKGVYMCDITPQGVAMRGGVLADDHLIEVNGENVEDASHEEVVEKVKKSGSRVMFLLVDKETDKRHVEQKIQFKRETAS*,2,,FALSE,FALSE,198,198,176,220,487,973,1229,-0.206504880716381,0.08577861143995,-0.0317207871171345,0.0501798105006522,-0.0395799542594233,0.0457082518009849,-0.0589190251459718,0.0314395853161801,0.181686433961031,0.0128334566885764,0.177588047353541,0.0074055601004762,0.19225197182806,0.00644984265989522,0.185094920804254,0.0044761215780224,missense,"T39C,A50G",-0.0589190251459718,-0.106667148198837
NHERF3_PDZ2 abundance,1,MNGGVQTWTQPRLCYLVKEGGSYGFSLKTVQGKKGVYMCDITPQGVAMRVGVLADDHLIEVNGENVEDASHEEVVEKVKKSGSRVMFLLVDKETDKRHVEQKIQFKRETAS*,2,,FALSE,FALSE,246.666666666667,276,250,214,145,194,181,-0.595016613885088,0.0840685021190107,-0.514765979296093,0.0537960619978968,-0.559393637975914,0.0639823723696595,-0.545199509710244,0.036978541222626,0.12356065625344,0.0125776048680049,0.106300010068488,0.00793924820200726,0.118901617344372,0.0090284843224356,0.115862119288608,0.00526471467819277,missense,"T39C,A50V",-0.545199509710244,-0.891209068720282
NHERF3_PDZ2 abundance,1,MNGGVQTWTQPRLCYLVKEGGSYGFSLKTVQGKKGVYMCDITPQGVAMR*GVLADDHLIEVNGENVEDASHEEVVEKVKKSGSRVMFLLVDKETDKRHVEQKIQFKRETAS*,2,,FALSE,TRUE,75,76,93,56,4,4,4,-1.25803379289616,0.31441351174132,-1.22490997638255,0.24988020149783,-1.26679821265579,0.326024227784637,-1.24542704319767,0.167743807611932,0.0243657391548191,0.0470398403226681,0.00149662404637876,0.0368774379904689,0.0190805123184952,0.0460049310500962,0.0161692149246486,0.0238820477204257,stop,"T39C,A50*",-1.24542704319767,-2.02092303290798
NHERF3_PDZ2 abundance,1,MNGGVQTWTQPRLCYLVKEGGSYGFSLKTVQGKKGVYMCDITPQGVAMRYGVLADDHLIEVNGENVEDASHEEVVEKVKKSGSRVMFLLVDKETDKRHVEQKIQFKRETAS*,2,,FALSE,FALSE,147,162,110,169,53,59,50,-0.730834199871723,0.120614860442074,-0.604999677175891,0.0876152655161032,-0.861597334827961,0.102420101107809,-0.717493495845365,0.0582877833626977,0.103240799379484,0.0180453560800021,0.0929832783775951,0.0129303022077026,0.0762579760075492,0.014452391227566,0.0913322528369016,0.00829855744664021,missense,"T39C,A50Y",-0.717493495845365,-1.16918003211986
NHERF3_PDZ2 abundance,1,MNGGVQTWTQPRLCYLVKEGGSYGFSLKTVQGKKGVYMCDITPQGVAMRWGVLADDHLIEVNGENVEDASHEEVVEKVKKSGSRVMFLLVDKETDKRHVEQKIQFKRETAS*,2,,FALSE,FALSE,80.3333333333333,114,69,58,8,12,4,-1.17502629304039,0.229362226571989,-0.881685390175857,0.158006769808759,-1.27680329109922,0.325742675047747,-1.01747378603721,0.120835487668615,0.0367846060068639,0.0343151999233247,0.052149870357098,0.0233187136106395,0.0176687063706108,0.0459652014436937,0.0486234118517093,0.017203609026802,missense,"T39C,A50W",-1.01747378603721,-1.65315403571692
NHERF3_PDZ2 abundance,1,MNGGVQTWTQPRLCYLVKEGGSYGFSLKTVQGKKGVYMCDITPQGVAMRCGVLADDHLIEVNGENVEDASHEEVVEKVKKSGSRVMFLLVDKETDKRHVEQKIQFKRETAS*,2,,FALSE,FALSE,121.666666666667,132,107,126,425,507,436,-0.0710633078741163,0.102800215182193,-0.0697803865801299,0.0654305096157671,-0.160431072561558,0.063169208135268,-0.109238523388466,0.0415652949271668,0.201950034988435,0.0153800823651777,0.171971193714374,0.00965626546871975,0.175198799422451,0.0089137395846295,0.177930825298116,0.00591774069693619,missense,"T39C,A50C",-0.109238523388466,-0.187850245287784
NHERF3_PDZ2 abundance,1,MNGGVQTWTQPRLCYLVKEGGSYGFSLKTVQGKKGVYMCDITPQGVAMRFGVLADDHLIEVNGENVEDASHEEVVEKVKKSGSRVMFLLVDKETDKRHVEQKIQFKRETAS*,2,,FALSE,FALSE,162,183,161,142,30,14,44,-0.930210138742543,0.136357451239271,-1.05196973317162,0.139130949913,-0.848414083838083,0.109174034615374,-0.927185959003529,0.072673516871545,0.0734118894298962,0.0204006268610318,0.0270192267049293,0.0205330112078378,0.0781182504936714,0.0154054315811734,0.0614778845412779,0.0103466853569499,missense,"T39C,A50F",-0.927185959003529,-1.50748792846159
NHERF3_PDZ2 abundance,1,MNGGVQTWTQPRLCYLVKEGGSYGFSLKTVQGKKGVYMFDITPQGVAMRKGVLADDHLIEVNGENVEDASHEEVVEKVKKSGSRVMFLLVDKETDKRHVEQKIQFKRETAS*,2,,FALSE,FALSE,76,86,74,68,8,1,17,-1.09370124114786,0.23595791401341,-1.50933498720855,0.487639506898687,-0.909616099294699,0.169350475044149,-1.01180682783677,0.132413312169846,0.0489517594923179,0.0353019898432119,-0.0404789531974443,0.071966068418251,0.069482099369748,0.0238968649067812,0.0494302289145815,0.0188519688749151,missense,"T39F,A50K",-1.01180682783677,-1.64401123354572
NHERF3_PDZ2 abundance,1,MNGGVQTWTQPRLCYLVKEGGSYGFSLKTVQGKKGVYMFDITPQGVAMRNGVLADDHLIEVNGENVEDASHEEVVEKVKKSGSRVMFLLVDKETDKRHVEQKIQFKRETAS*,2,,FALSE,FALSE,79.6666666666667,82,86,71,13,16,15,-0.939870747502837,0.200774668251875,-0.865117200167808,0.138343683784434,-0.957611103148179,0.177876268670789,-0.909086114328485,0.0959312829723658,0.071966552392734,0.0300381757867173,0.0545950116527017,0.020416826101278,0.0627095755667409,0.0250999305519516,0.0640547984698189,0.0136579436847404,missense,"T39F,A50N",-0.909086114328485,-1.47828649563991
NHERF3_PDZ2 abundance,1,MNGGVQTWTQPRLCYLVKEGGSYGFSLKTVQGKKGVYMFDITPQGVAMRTGVLADDHLIEVNGENVEDASHEEVVEKVKKSGSRVMFLLVDKETDKRHVEQKIQFKRETAS*,2,,FALSE,FALSE,137.666666666667,149,159,105,17,17,79,-1.03291016796189,0.166728052015849,-1.00118247527233,0.127099737984122,-0.548583792110917,0.0976406275096768,-0.772683128344698,0.0702264663721799,0.0580467960251755,0.0249444144454825,0.0345144341789938,0.0187574392769769,0.120426983164761,0.013777964805849,0.0834747858115253,0.00999829349896054,missense,"T39F,A50T",-0.772683128344698,-1.25822037333918
NHERF3_PDZ2 abundance,1,MNGGVQTWTQPRLCYLVKEGGSYGFSLKTVQGKKGVYMFDITPQGVAMRRGVLADDHLIEVNGENVEDASHEEVVEKVKKSGSRVMFLLVDKETDKRHVEQKIQFKRETAS*,2,,FALSE,FALSE,376.333333333333,414,286,429,89,116,158,-0.850852330572269,0.0845894973997192,-0.66795848198789,0.0620746275085333,-0.782007050733361,0.0606816042412294,-0.752229098528665,0.0386089439964627,0.0852847208613834,0.0126555516924835,0.0836917882695695,0.00916100280456702,0.0874888761063247,0.00856271645238304,0.0863868701566691,0.00549683863795385,missense,"T39F,A50R",-0.752229098528665,-1.22522080962308
NHERF3_PDZ2 abundance,1,MNGGVQTWTQPRLCYLVKEGGSYGFSLKTVQGKKGVYMFDITPQGVAMRSGVLADDHLIEVNGENVEDASHEEVVEKVKKSGSRVMFLLVDKETDKRHVEQKIQFKRETAS*,2,,FALSE,FALSE,239.333333333333,221,226,271,124,58,119,-0.604600344654203,0.102387797524662,-0.757808301876745,0.0803187496117853,-0.719324813582019,0.0720349368046906,-0.708090361379754,0.0475051814732074,0.12212682103886,0.0153183799890646,0.0704317094736317,0.0118534789492169,0.0963338997348083,0.0101647731011173,0.0926709973737423,0.00676341515709054,missense,"T39F,A50S",-0.708090361379754,-1.15400945997736
NHERF3_PDZ2 abundance,1,MNGGVQTWTQPRLCYLVKEGGSYGFSLKTVQGKKGVYMFDITPQGVAMRMGVLADDHLIEVNGENVEDASHEEVVEKVKKSGSRVMFLLVDKETDKRHVEQKIQFKRETAS*,2,,FALSE,FALSE,56,70,35,63,4,11,6,-1.23430489359643,0.316335012515795,-0.736311848740961,0.177641367278072,-1.18477560087805,0.26884734299,-0.937710189095446,0.134209744862692,0.0279158525959044,0.0473273187109556,0.073604166165991,0.026216396765616,0.0306546355823542,0.0379367618207403,0.059979527201868,0.0191077308723792,missense,"T39F,A50M",-0.937710189095446,-1.52446722323161
NHERF3_PDZ2 abundance,1,MNGGVQTWTQPRLCYLVKEGGSYGFSLKTVQGKKGVYMFDITPQGVAMRIGVLADDHLIEVNGENVEDASHEEVVEKVKKSGSRVMFLLVDKETDKRHVEQKIQFKRETAS*,2,,FALSE,FALSE,91,120,77,76,61,1,13,-0.603678941816565,0.126678469887935,-1.51909792925652,0.487454317533419,-1.01781446441876,0.188354056946033,-0.767607875443507,0.10275431420728,0.12226467339169,0.0189525410751146,-0.0419197727894742,0.071938738084382,0.0542143434698598,0.0265784400800181,0.08419736051461,0.0146293533592314,missense,"T39F,A50I",-0.767607875443507,-1.25003220049527
NHERF3_PDZ2 abundance,1,MNGGVQTWTQPRLCYLVKEGGSYGFSLKTVQGKKGVYMFDITPQGVAMRQGVLADDHLIEVNGENVEDASHEEVVEKVKKSGSRVMFLLVDKETDKRHVEQKIQFKRETAS*,2,,FALSE,FALSE,56.6666666666667,61,74,35,11,10,18,-0.902709433992556,0.222417232228276,-0.943662644091481,0.168837070401432,-0.703957156085093,0.177485415232115,-0.846726719251868,0.107186711379599,0.0775263079007683,0.0332761497146973,0.0430032379932978,0.0249170544801057,0.0985024134932845,0.0250447776400989,0.0729330400588141,0.0152604033055286,missense,"T39F,A50Q",-0.846726719251868,-1.37767879878816
NHERF3_PDZ2 abundance,1,MNGGVQTWTQPRLCYLVKEGGSYGFSLKTVQGKKGVYMFDITPQGVAMRHGVLADDHLIEVNGENVEDASHEEVVEKVKKSGSRVMFLLVDKETDKRHVEQKIQFKRETAS*,2,,FALSE,FALSE,72,79,90,47,55,13,9,-0.512932497137927,0.145908623939452,-0.927296293614013,0.149384316229805,-0.985636058232399,0.227174321567226,-0.762372048018268,0.0948473703786256,0.135841374481575,0.0218295910178916,0.0454185917157829,0.0220462078447663,0.0587550040458071,0.0320563262155977,0.0849427965590496,0.0135036247107228,missense,"T39F,A50H",-0.762372048018268,-1.24158496431347
NHERF3_PDZ2 abundance,1,MNGGVQTWTQPRLCYLVKEGGSYGFSLKTVQGKKGVYMFDITPQGVAMRPGVLADDHLIEVNGENVEDASHEEVVEKVKKSGSRVMFLLVDKETDKRHVEQKIQFKRETAS*,2,,FALSE,FALSE,120.333333333333,124,110,127,8,14,22,-1.18683899903413,0.228075634712984,-0.951115022706998,0.142395564391122,-1.01227285125116,0.145423362281395,-1.01520525639273,0.0929165757089336,0.0350172907262745,0.0341227111359539,0.0419034124423823,0.0210148045522408,0.054996314593337,0.0205205355451317,0.0489463873105104,0.0132287333087904,missense,"T39F,A50P",-1.01520525639273,-1.64949409734692
NHERF3_PDZ2 abundance,1,MNGGVQTWTQPRLCYLVKEGGSYGFSLKTVQGKKGVYMFDITPQGVAMRLGVLADDHLIEVNGENVEDASHEEVVEKVKKSGSRVMFLLVDKETDKRHVEQKIQFKRETAS*,2,,FALSE,FALSE,251,312,207,234,46,14,128,-0.949934645227612,0.108029021484205,-1.10473045322754,0.136430957112181,-0.602163586135543,0.0777595183797389,-0.7885175782555,0.0572789632724927,0.0704608787358506,0.0161623713074137,0.019232774755028,0.0201345449968691,0.112866395577357,0.0109725627014188,0.0812204010221249,0.00815492955432875,missense,"T39F,A50L",-0.7885175782555,-1.28376692545828
NHERF3_PDZ2 abundance,1,MNGGVQTWTQPRLCYLVKEGGSYGFSLKTVQGKKGVYMFDITPQGVAMREGVLADDHLIEVNGENVEDASHEEVVEKVKKSGSRVMFLLVDKETDKRHVEQKIQFKRETAS*,2,,FALSE,FALSE,63.3333333333333,76,55,59,41,2,19,-0.586523391972539,0.15456145913202,-1.26615299792355,0.350889185035658,-0.837426030113293,0.163904766620153,-0.756918863604481,0.107085007880672,0.124831338929826,0.0231241536578446,-0.00459004052448719,0.0517843914208265,0.0796687630350818,0.0231284267993828,0.0857191781867972,0.0152459235590074,missense,"T39F,A50E",-0.756918863604481,-1.23278705465278
NHERF3_PDZ2 abundance,1,MNGGVQTWTQPRLCYLVKEGGSYGFSLKTVQGKKGVYMFDITPQGVAMRDGVLADDHLIEVNGENVEDASHEEVVEKVKKSGSRVMFLLVDKETDKRHVEQKIQFKRETAS*,2,,FALSE,FALSE,79.6666666666667,105,78,56,4,4,11,-1.35129739374066,0.308140512272433,-1.18169920179113,0.251295302736409,-0.978375134549247,0.206123548543358,-1.1215958140798,0.14155741150041,0.0104124428497541,0.0461013281966263,0.00787369054049625,0.0370862792986763,0.0597795852423435,0.0290858740866412,0.0337993341235261,0.0201538340208289,missense,"T39F,A50D",-1.1215958140798,-1.82113958817502
NHERF3_PDZ2 abundance,1,MNGGVQTWTQPRLCYLVKEGGSYGFSLKTVQGKKGVYMFDITPQGVAMRAGVLADDHLIEVNGENVEDASHEEVVEKVKKSGSRVMFLLVDKETDKRHVEQKIQFKRETAS*,1,,FALSE,FALSE,77.6666666666667,100,69,64,15,59,167,-0.955841409040679,0.185858783978187,-0.490426367536427,0.0976173006711005,-0.240904804448998,0.0881097401160736,-0.419365540661283,0.0616977143029136,0.0695771596327766,0.0278065897119975,0.109892061451507,0.0144064072732338,0.163843236947901,0.0124330714512404,0.133777372891472,0.00878403666996862,missense,T39F,-0.419365540661283,-0.688194498162372
NHERF3_PDZ2 abundance,1,MNGGVQTWTQPRLCYLVKEGGSYGFSLKTVQGKKGVYMFDITPQGVAMRGGVLADDHLIEVNGENVEDASHEEVVEKVKKSGSRVMFLLVDKETDKRHVEQKIQFKRETAS*,2,,FALSE,FALSE,255,261,227,277,50,68,75,-0.884916679126343,0.108518788343124,-0.732203154950092,0.0751500511976107,-0.886071863123491,0.0824643833589168,-0.819223361477584,0.0494446782267165,0.0801883065635218,0.0162356460045197,0.0742105291334705,0.0110906799994898,0.072804401423935,0.0116364611804916,0.076848752431082,0.00703954549346679,missense,"T39F,A50G",-0.819223361477584,-1.3333061829544
NHERF3_PDZ2 abundance,1,MNGGVQTWTQPRLCYLVKEGGSYGFSLKTVQGKKGVYMFDITPQGVAMRVGVLADDHLIEVNGENVEDASHEEVVEKVKKSGSRVMFLLVDKETDKRHVEQKIQFKRETAS*,2,,FALSE,FALSE,181,191,178,174,70,10,20,-0.691632187317386,0.117577870494809,-0.965867149795421,0.167646703577772,-1.05992840514437,0.152302811303345,-0.861370150290982,0.0813718422397757,0.109105866693768,0.0175909878138621,0.0397262865689843,0.0247413795828458,0.0482716902121712,0.0214912872591011,0.0708482231952555,0.0115850847022924,missense,"T39F,A50V",-0.861370150290982,-1.40130381742477
NHERF3_PDZ2 abundance,1,MNGGVQTWTQPRLCYLVKEGGSYGFSLKTVQGKKGVYMFDITPQGVAMR*GVLADDHLIEVNGENVEDASHEEVVEKVKKSGSRVMFLLVDKETDKRHVEQKIQFKRETAS*,2,,FALSE,TRUE,114.666666666667,180,81,83,13,5,8,-1.16673096584515,0.18214120698318,-1.13615149279119,0.226626243290356,-1.18136100343571,0.233298601423128,-1.16192696252284,0.121280095227681,0.0380256813809052,0.027250397876399,0.0145956429168156,0.0334456078707204,0.0311364657854839,0.0329205168139981,0.0280573015236428,0.0172669087640241,stop,"T39F,A50*",-1.16192696252284,-1.88620795439722
NHERF3_PDZ2 abundance,1,MNGGVQTWTQPRLCYLVKEGGSYGFSLKTVQGKKGVYMFDITPQGVAMRYGVLADDHLIEVNGENVEDASHEEVVEKVKKSGSRVMFLLVDKETDKRHVEQKIQFKRETAS*,2,,FALSE,FALSE,117.666666666667,99,139,115,8,2,5,-1.13431961422336,0.23245493044748,-1.49392216087811,0.345477563578147,-1.40834005310225,0.288978500049474,-1.29629321464271,0.160417111766221,0.0428747885216486,0.0347779036273184,-0.0382043210182969,0.0509857417737917,-0.00089230582048147,0.0407774479218098,0.00892728837546553,0.0228389302288691,missense,"T39F,A50Y",-1.29629321464271,-2.10298810667055
NHERF3_PDZ2 abundance,1,MNGGVQTWTQPRLCYLVKEGGSYGFSLKTVQGKKGVYMFDITPQGVAMRWGVLADDHLIEVNGENVEDASHEEVVEKVKKSGSRVMFLLVDKETDKRHVEQKIQFKRETAS*,2,,FALSE,FALSE,117.333333333333,136,134,82,7,11,14,-1.26446987404599,0.238779815231109,-1.06611961550773,0.15593801653358,-1.01834989270498,0.181622432097442,-1.08894219272845,0.106012713188801,0.0234028281529509,0.0357241783870557,0.0249309803961201,0.0230134060265825,0.054138789755471,0.0256285476774844,0.0384483006306046,0.0150932586507393,missense,"T39F,A50W",-1.08894219272845,-1.76845778082278
NHERF3_PDZ2 abundance,1,MNGGVQTWTQPRLCYLVKEGGSYGFSLKTVQGKKGVYMFDITPQGVAMRCGVLADDHLIEVNGENVEDASHEEVVEKVKKSGSRVMFLLVDKETDKRHVEQKIQFKRETAS*,2,,FALSE,FALSE,136,141,115,152,6,7,21,-1.31936606054297,0.254258006368444,-1.13959348783018,0.191884240379683,-1.07870774624627,0.147526181073136,-1.13940473539523,0.106253453574273,0.0151897337702072,0.0380398919693111,0.0140876716655787,0.028318366695456,0.045621757419049,0.020817262061999,0.0312638395812282,0.0151275333787065,missense,"T39F,A50C",-1.13940473539523,-1.84987165901628
NHERF3_PDZ2 abundance,1,MNGGVQTWTQPRLCYLVKEGGSYGFSLKTVQGKKGVYMFDITPQGVAMRFGVLADDHLIEVNGENVEDASHEEVVEKVKKSGSRVMFLLVDKETDKRHVEQKIQFKRETAS*,2,,FALSE,FALSE,97.6666666666667,96,88,109,5,7,11,-1.2610551713742,0.281595171132075,-1.0738537813268,0.194253998821659,-1.16826095744675,0.199748100515278,-1.14751074802835,0.124829488273403,0.0239137065421802,0.0421298429966501,0.0237895685568028,0.028668096763995,0.0329849993026718,0.0281862414153568,0.0301097690776277,0.0177722435081393,missense,"T39F,A50F",-1.14751074802835,-1.86294951618066
NHERF3_PDZ2 abundance,1,MNGGVQTWTQPRLCYLVKEGGSYGFSLKTVQGKKGVYITDITPQGVAMRKGVLADDHLIEVNGENVEDASHEEVVEKVKKSGSRVMFLLVDKETDKRHVEQKIQFKRETAS*,2,,FALSE,FALSE,133.333333333333,170,94,136,60,40,205,-0.708948358313275,0.116208160286559,-0.661865127586274,0.100395711535855,-0.397363530154611,0.0696632121863351,-0.52737141712661,0.0513446610039602,0.106515170402965,0.017386063575309,0.0845910483860277,0.0148164464590631,0.141765513040132,0.00983010156986742,0.118400343285713,0.00731005013980875,missense,"M38I,A50K",-0.52737141712661,-0.862446067862184
NHERF3_PDZ2 abundance,1,MNGGVQTWTQPRLCYLVKEGGSYGFSLKTVQGKKGVYITDITPQGVAMRNGVLADDHLIEVNGENVEDASHEEVVEKVKKSGSRVMFLLVDKETDKRHVEQKIQFKRETAS*,2,,FALSE,FALSE,137,183,100,128,290,119,202,-0.27560643986126,0.0930753183649672,-0.409227473813291,0.0774660545550896,-0.384281764802674,0.0708447160156843,-0.366854943966558,0.0455810883693846,0.171348054130533,0.0139251271029081,0.121875432483788,0.0114324768673056,0.143611466996127,0.00999682231505247,0.141253419810549,0.00648947787154647,missense,"M38I,A50N",-0.366854943966558,-0.603476386524558
NHERF3_PDZ2 abundance,1,MNGGVQTWTQPRLCYLVKEGGSYGFSLKTVQGKKGVYITDITPQGVAMRTGVLADDHLIEVNGENVEDASHEEVVEKVKKSGSRVMFLLVDKETDKRHVEQKIQFKRETAS*,2,,FALSE,FALSE,194.666666666667,235,190,159,184,57,127,-0.479366505546971,0.0849570580324609,-0.720654991932781,0.0830910899405316,-0.571624527732125,0.0753626274699445,-0.590785083500538,0.0466526234408227,0.140863228904962,0.012710542947081,0.0759148124781371,0.012262622242479,0.117175729536158,0.0106343399816259,0.109372002818011,0.00664203463101504,missense,"M38I,A50T",-0.590785083500538,-0.964754676131518
NHERF3_PDZ2 abundance,1,MNGGVQTWTQPRLCYLVKEGGSYGFSLKTVQGKKGVYITDITPQGVAMRRGVLADDHLIEVNGENVEDASHEEVVEKVKKSGSRVMFLLVDKETDKRHVEQKIQFKRETAS*,2,,FALSE,FALSE,636.666666666667,712,551,647,522,382,665,-0.498165878221104,0.0520946201168794,-0.543121185277861,0.0386641716737995,-0.512159845658029,0.0370038034578243,-0.520959050378169,0.0237844363034765,0.138050628759822,0.00779394816207581,0.102115335396259,0.00570607669117702,0.125566727399488,0.00522156723822701,0.119313285771444,0.00338624150059324,missense,"M38I,A50R",-0.520959050378169,-0.852100658816174
NHERF3_PDZ2 abundance,1,MNGGVQTWTQPRLCYLVKEGGSYGFSLKTVQGKKGVYITDITPQGVAMRSGVLADDHLIEVNGENVEDASHEEVVEKVKKSGSRVMFLLVDKETDKRHVEQKIQFKRETAS*,2,,FALSE,FALSE,459,521,416,440,935,1030,1182,-0.25100774253534,0.0549455690460191,-0.230261869628675,0.0356370915636864,-0.232706333960718,0.0354274213038616,-0.23486635943399,0.022849269397877,0.17502829925724,0.00822048257420104,0.148287260756634,0.00525933878083542,0.165000114374135,0.0049991256338271,0.160044919295589,0.00325309977104719,missense,"M38I,A50S",-0.23486635943399,-0.390532250613215
NHERF3_PDZ2 abundance,1,MNGGVQTWTQPRLCYLVKEGGSYGFSLKTVQGKKGVYITDITPQGVAMRMGVLADDHLIEVNGENVEDASHEEVVEKVKKSGSRVMFLLVDKETDKRHVEQKIQFKRETAS*,2,,FALSE,FALSE,164,188,113,191,88,296,262,-0.627479736815506,0.105531931687388,-0.215390621487489,0.0666175963080408,-0.424245362983995,0.0616144325964509,-0.374441948488104,0.0415753089523386,0.118703803535614,0.0157887782494592,0.150481966571181,0.0098314562826427,0.137972246281341,0.0086943468666475,0.140173241611317,0.00591916641530059,missense,"M38I,A50M",-0.374441948488104,-0.615716900563841
NHERF3_PDZ2 abundance,1,MNGGVQTWTQPRLCYLVKEGGSYGFSLKTVQGKKGVYITDITPQGVAMRIGVLADDHLIEVNGENVEDASHEEVVEKVKKSGSRVMFLLVDKETDKRHVEQKIQFKRETAS*,2,,FALSE,FALSE,154.333333333333,208,122,133,36,10,9,-0.914551233547194,0.126655153931211,-1.06648601136563,0.163347557694435,-1.28221361432597,0.217963626297199,-1.02569271142246,0.0909598177832056,0.075754639892297,0.0189490527425833,0.0248769075226052,0.0241069096057351,0.0169052614306548,0.0307566148300348,0.0474532657160305,0.0129501454620923,missense,"M38I,A50I",-1.02569271142246,-1.66641406097198
NHERF3_PDZ2 abundance,1,MNGGVQTWTQPRLCYLVKEGGSYGFSLKTVQGKKGVYITDITPQGVAMRQGVLADDHLIEVNGENVEDASHEEVVEKVKKSGSRVMFLLVDKETDKRHVEQKIQFKRETAS*,2,,FALSE,FALSE,105,118,104,93,89,166,147,-0.489830213886527,0.120355577928818,-0.337088531531191,0.072909537358867,-0.383826817397032,0.0814742060730307,-0.380211274894936,0.0495195236376229,0.139297739029067,0.0180065644646086,0.132521731609368,0.0107600239104527,0.143675664139297,0.0114967383197886,0.139351850166087,0.00705020139606235,missense,"M38I,A50Q",-0.380211274894936,-0.625024858754651
NHERF3_PDZ2 abundance,1,MNGGVQTWTQPRLCYLVKEGGSYGFSLKTVQGKKGVYITDITPQGVAMRHGVLADDHLIEVNGENVEDASHEEVVEKVKKSGSRVMFLLVDKETDKRHVEQKIQFKRETAS*,2,,FALSE,FALSE,150,220,110,120,120,118,94,-0.583342113790666,0.0964294262417538,-0.434715334180125,0.0755364392589057,-0.583986452288707,0.0863442865625506,-0.521073268091539,0.04897394083119,0.125307294358295,0.014426939821055,0.118113922029764,0.0111477033318116,0.115431351547024,0.0121839501833093,0.119297024349219,0.00697252559506457,missense,"M38I,A50H",-0.521073268091539,-0.85228493226956
NHERF3_PDZ2 abundance,1,MNGGVQTWTQPRLCYLVKEGGSYGFSLKTVQGKKGVYITDITPQGVAMRPGVLADDHLIEVNGENVEDASHEEVVEKVKKSGSRVMFLLVDKETDKRHVEQKIQFKRETAS*,2,,FALSE,FALSE,239.666666666667,235,257,227,42,88,44,-0.905210133088351,0.115381348546657,-0.706312585108378,0.0674296002292448,-0.947407971541018,0.105858146235178,-0.801176151330797,0.0510117137065351,0.0771521748506022,0.0172623631274291,0.0780314716417307,0.00995129220430725,0.064149328585319,0.0149375301085211,0.0794181726683002,0.00726264771489249,missense,"M38I,A50P",-0.801176151330797,-1.30418966818967
NHERF3_PDZ2 abundance,1,MNGGVQTWTQPRLCYLVKEGGSYGFSLKTVQGKKGVYITDITPQGVAMRLGVLADDHLIEVNGENVEDASHEEVVEKVKKSGSRVMFLLVDKETDKRHVEQKIQFKRETAS*,2,,FALSE,FALSE,580.333333333333,624,573,544,119,80,155,-0.876257808064699,0.0732309640113343,-0.921344218182431,0.0618253820862325,-0.863420470414444,0.0585029086899585,-0.887125029968081,0.0367541687385246,0.0814837722381949,0.0109561858034981,0.0462970018152107,0.00912421904758983,0.0760007152894699,0.00825528304690749,0.0671814454212273,0.00523277028365001,missense,"M38I,A50L",-0.887125029968081,-1.44285552144344
NHERF3_PDZ2 abundance,1,MNGGVQTWTQPRLCYLVKEGGSYGFSLKTVQGKKGVYITDITPQGVAMREGVLADDHLIEVNGENVEDASHEEVVEKVKKSGSRVMFLLVDKETDKRHVEQKIQFKRETAS*,2,,FALSE,FALSE,117.666666666667,154,97,102,359,28,117,-0.164237591581808,0.097716974793599,-0.757206848190691,0.111615218835174,-0.475243955586906,0.0839932271940044,-0.444829563608567,0.0553218269651769,0.188010101543734,0.0146195717405646,0.0705204722922889,0.0164722266378614,0.130775889273485,0.0118521947034187,0.130152005017458,0.00787628783662776,missense,"M38I,A50E",-0.444829563608567,-0.729276947697984
NHERF3_PDZ2 abundance,1,MNGGVQTWTQPRLCYLVKEGGSYGFSLKTVQGKKGVYITDITPQGVAMRDGVLADDHLIEVNGENVEDASHEEVVEKVKKSGSRVMFLLVDKETDKRHVEQKIQFKRETAS*,2,,FALSE,FALSE,160.333333333333,180,162,139,55,8,52,-0.750546966768441,0.116861511840567,-1.19097080692096,0.178330566917718,-0.794696272230291,0.102771398749823,-0.840986734686238,0.0708260838552494,0.100291545061487,0.0174838124048834,0.00650538268257966,0.026318109173489,0.0856983135950278,0.0145019624631417,0.07375025404282,0.0100836623334262,missense,"M38I,A50D",-0.840986734686238,-1.36841817933534
NHERF3_PDZ2 abundance,1,MNGGVQTWTQPRLCYLVKEGGSYGFSLKTVQGKKGVYITDITPQGVAMRAGVLADDHLIEVNGENVEDASHEEVVEKVKKSGSRVMFLLVDKETDKRHVEQKIQFKRETAS*,1,,FALSE,FALSE,126.666666666667,157,107,116,546,810,1026,-0.0488210118017932,0.095384820882152,0.0453209584634393,0.0641059978376005,0.107141962942926,0.0605415605038531,0.0557340885142933,0.0399656309506071,0.20527773566471,0.0142706549685252,0.188957904502266,0.00946079339580561,0.212955745073068,0.00854295502997044,0.201418331907837,0.00568999308604837,missense,M38I,0.0557340885142933,0.0783087594100964
NHERF3_PDZ2 abundance,1,MNGGVQTWTQPRLCYLVKEGGSYGFSLKTVQGKKGVYITDITPQGVAMRGGVLADDHLIEVNGENVEDASHEEVVEKVKKSGSRVMFLLVDKETDKRHVEQKIQFKRETAS*,2,,FALSE,FALSE,386,495,373,290,645,574,815,-0.331848114900786,0.0593375623557228,-0.347411715534794,0.0407049942613547,-0.219475503093646,0.0434553536753173,-0.296484196677631,0.0265642866213159,0.16293365934614,0.00887757476735291,0.130998231245293,0.00600726225118134,0.16686710280598,0.00613193860828992,0.151272254894847,0.0037820147866025,missense,"M38I,A50G",-0.296484196677631,-0.489943553151544
NHERF3_PDZ2 abundance,1,MNGGVQTWTQPRLCYLVKEGGSYGFSLKTVQGKKGVYITDITPQGVAMRVGVLADDHLIEVNGENVEDASHEEVVEKVKKSGSRVMFLLVDKETDKRHVEQKIQFKRETAS*,2,,FALSE,FALSE,381,426,335,382,164,174,251,-0.68385357499067,0.0733099210820493,-0.590325247887642,0.0563091582093059,-0.633301863675064,0.0523484919887948,-0.628513964391242,0.0339741302977371,0.110269635641718,0.0109679986800446,0.0951489375729981,0.00831013212616292,0.108472506445379,0.00738683987041563,0.104000460662758,0.00483697021417083,missense,"M38I,A50V",-0.628513964391242,-1.02562466703736
NHERF3_PDZ2 abundance,1,MNGGVQTWTQPRLCYLVKEGGSYGFSLKTVQGKKGVYITDITPQGVAMR*GVLADDHLIEVNGENVEDASHEEVVEKVKKSGSRVMFLLVDKETDKRHVEQKIQFKRETAS*,2,,FALSE,TRUE,173.333333333333,192,138,190,34,13,27,-0.907948222101602,0.130441617437328,-1.03230577107229,0.144879822971992,-1.07067579317674,0.130873358516037,-1.00154995891865,0.0778977160698231,0.0767425255665773,0.0195155507843783,0.0299212435058537,0.0213814326052805,0.0467551377499286,0.0184674000326197,0.0508905214669683,0.0110904658656345,stop,"M38I,A50*",-1.00154995891865,-1.62746328664061
NHERF3_PDZ2 abundance,1,MNGGVQTWTQPRLCYLVKEGGSYGFSLKTVQGKKGVYITDITPQGVAMRYGVLADDHLIEVNGENVEDASHEEVVEKVKKSGSRVMFLLVDKETDKRHVEQKIQFKRETAS*,2,,FALSE,FALSE,146.666666666667,153,175,112,7,7,90,-1.29845487433445,0.23693424838323,-1.24273830072219,0.189201016855823,-0.576713795216857,0.0884440603199781,-0.757960685126336,0.0758998533832355,0.0183182852588454,0.0354480605785423,-0.00113448846821007,0.0279223753022901,0.116457588429525,0.0124802470186324,0.0855708518094762,0.010806025845468,missense,"M38I,A50Y",-0.757960685126336,-1.23446788019183
NHERF3_PDZ2 abundance,1,MNGGVQTWTQPRLCYLVKEGGSYGFSLKTVQGKKGVYITDITPQGVAMRWGVLADDHLIEVNGENVEDASHEEVVEKVKKSGSRVMFLLVDKETDKRHVEQKIQFKRETAS*,2,,FALSE,FALSE,229,271,196,220,21,10,108,-1.14641461392246,0.146401544208755,-1.18295582027106,0.160065685552808,-0.717220732608288,0.0759829918583683,-0.864780470967639,0.0621496617340201,0.0410652388893908,0.0219033375010862,0.00768823819255809,0.0236225693672127,0.0966308043568301,0.010721878938805,0.0703626884843093,0.00884838140060559,missense,"M38I,A50W",-0.864780470967639,-1.40680586741071
NHERF3_PDZ2 abundance,1,MNGGVQTWTQPRLCYLVKEGGSYGFSLKTVQGKKGVYITDITPQGVAMRCGVLADDHLIEVNGENVEDASHEEVVEKVKKSGSRVMFLLVDKETDKRHVEQKIQFKRETAS*,2,,FALSE,FALSE,205.666666666667,204,226,187,330,428,383,-0.269668915752574,0.0889923059679492,-0.295081374605262,0.0517495971220572,-0.309955313232858,0.057845527427477,-0.296629658278527,0.0353877880723991,0.172236375323976,0.0133142619714209,0.138721167640739,0.00763722995043681,0.154099593301656,0.0081625206781118,0.15125154521296,0.00503823572087098,missense,"M38I,A50C",-0.296629658278527,-0.490178234014444
NHERF3_PDZ2 abundance,1,MNGGVQTWTQPRLCYLVKEGGSYGFSLKTVQGKKGVYITDITPQGVAMRFGVLADDHLIEVNGENVEDASHEEVVEKVKKSGSRVMFLLVDKETDKRHVEQKIQFKRETAS*,2,,FALSE,FALSE,268,336,208,260,46,26,58,-0.982199383551788,0.109848990324364,-0.962815329466876,0.105876780589569,-0.942103371335155,0.093628606809981,-0.960172398516135,0.0591155397097799,0.0656337066133288,0.0164346593625904,0.0401766756524304,0.0156253452150999,0.0648978550625606,0.0132118328440765,0.0567815339946784,0.00841640690328087,missense,"M38I,A50F",-0.960172398516135,-1.56070668888455
NHERF3_PDZ2 abundance,1,MNGGVQTWTQPRLCYLVKEGGSYGFSLKTVQGKKGVYQTDITPQGVAMRKGVLADDHLIEVNGENVEDASHEEVVEKVKKSGSRVMFLLVDKETDKRHVEQKIQFKRETAS*,2,,FALSE,FALSE,59.6666666666667,52,69,58,5,4,9,-1.08415061485818,0.297939089086323,-1.15157968828408,0.252433887419542,-1.04559453437456,0.224511953963289,-1.09041688516369,0.146180442499281,0.0503806418999459,0.0445750791652762,0.0123187425494244,0.0372543121632148,0.0502943274282065,0.0316806423626477,0.0382383454876226,0.0208120249162178,missense,"M38Q,A50K",-1.09041688516369,-1.77083697980782
NHERF3_PDZ2 abundance,1,MNGGVQTWTQPRLCYLVKEGGSYGFSLKTVQGKKGVYQTDITPQGVAMRNGVLADDHLIEVNGENVEDASHEEVVEKVKKSGSRVMFLLVDKETDKRHVEQKIQFKRETAS*,2,,FALSE,FALSE,51.6666666666667,63,40,52,5,6,22,-1.13951865592995,0.291820789242128,-0.918024688484187,0.218970856470647,-0.759618814458938,0.157055126689167,-0.865781917857066,0.116929368629146,0.0420969527016981,0.0436597118640326,0.0467868995736995,0.0323158222732836,0.0906480562480485,0.0221618814144455,0.0702201103304969,0.0166474864334835,missense,"M38Q,A50N",-0.865781917857066,-1.40842155442853
NHERF3_PDZ2 abundance,1,MNGGVQTWTQPRLCYLVKEGGSYGFSLKTVQGKKGVYQTDITPQGVAMRTGVLADDHLIEVNGENVEDASHEEVVEKVKKSGSRVMFLLVDKETDKRHVEQKIQFKRETAS*,2,,FALSE,FALSE,153,189,142,128,48,29,33,-0.778292325001321,0.124744015462368,-0.784076685847455,0.10914013987545,-0.896401606826973,0.122178953586241,-0.817314273498638,0.0681670234249018,0.0961405236446859,0.0186631246731725,0.0665550089780219,0.0161069533176399,0.0713467823074877,0.0172405418262992,0.0771205534046307,0.00970508616424824,missense,"M38Q,A50T",-0.817314273498638,-1.33022615075696
NHERF3_PDZ2 abundance,1,MNGGVQTWTQPRLCYLVKEGGSYGFSLKTVQGKKGVYQTDITPQGVAMRRGVLADDHLIEVNGENVEDASHEEVVEKVKKSGSRVMFLLVDKETDKRHVEQKIQFKRETAS*,2,,FALSE,FALSE,317.666666666667,362,292,299,58,32,150,-0.919790766507665,0.1015000258255,-0.989515345383042,0.0935060293828608,-0.67099055400011,0.0666403020282223,-0.809740424023492,0.0478574928438381,0.0749707461198541,0.0151855592373728,0.0362362747107357,0.0137996639174767,0.103154295551809,0.00940354194164715,0.0781988586915311,0.00681357448687824,missense,"M38Q,A50R",-0.809740424023492,-1.31800686044697
NHERF3_PDZ2 abundance,1,MNGGVQTWTQPRLCYLVKEGGSYGFSLKTVQGKKGVYQTDITPQGVAMRSGVLADDHLIEVNGENVEDASHEEVVEKVKKSGSRVMFLLVDKETDKRHVEQKIQFKRETAS*,2,,FALSE,FALSE,210,211,213,206,122,38,81,-0.593526433423236,0.101287193503806,-0.861089066430684,0.090551457034911,-0.766201358787798,0.0828766992494065,-0.751793746376323,0.0523407186472991,0.123783604213244,0.015153717099379,0.0551894855294542,0.0133636267368727,0.089719200438647,0.0116946426360286,0.0864488521816717,0.00745186101503072,missense,"M38Q,A50S",-0.751793746376323,-1.22451843306358
NHERF3_PDZ2 abundance,1,MNGGVQTWTQPRLCYLVKEGGSYGFSLKTVQGKKGVYQTDITPQGVAMRMGVLADDHLIEVNGENVEDASHEEVVEKVKKSGSRVMFLLVDKETDKRHVEQKIQFKRETAS*,2,,FALSE,FALSE,74.6666666666667,85,50,89,37,5,12,-0.648435804309189,0.152539339924029,-1.01763464359665,0.232346082360529,-1.08565647714334,0.193585579433983,-0.858288245980762,0.106488499914614,0.115568537295832,0.0228216216065645,0.0320864154181946,0.0342897444183997,0.0446412294135756,0.0273166546384287,0.0712870005597036,0.015160997433186,missense,"M38Q,A50M",-0.858288245980762,-1.3963316188621
NHERF3_PDZ2 abundance,1,MNGGVQTWTQPRLCYLVKEGGSYGFSLKTVQGKKGVYQTDITPQGVAMRIGVLADDHLIEVNGENVEDASHEEVVEKVKKSGSRVMFLLVDKETDKRHVEQKIQFKRETAS*,2,,FALSE,FALSE,99,129,98,70,8,24,7,-1.21069374129209,0.226960176282623,-0.797596493296836,0.117499131905167,-1.17086476986889,0.249513175125469,-0.927477870682653,0.096266105188187,0.0314483497461676,0.0339558258575188,0.0645597494181646,0.0173405773038179,0.0326175781089712,0.0352085380149123,0.0614363244458548,0.013705613045833,missense,"M38Q,A50I",-0.927477870682653,-1.50795888494994
NHERF3_PDZ2 abundance,1,MNGGVQTWTQPRLCYLVKEGGSYGFSLKTVQGKKGVYQTDITPQGVAMRQGVLADDHLIEVNGENVEDASHEEVVEKVKKSGSRVMFLLVDKETDKRHVEQKIQFKRETAS*,2,,FALSE,FALSE,59.6666666666667,67,50,62,38,9,19,-0.572080625610276,0.162568296556652,-0.873234047501498,0.182522455992961,-0.851566885724378,0.163157483427441,-0.75742158418223,0.0973952984398338,0.126992141179499,0.0243220676783277,0.0533971234949685,0.0269367501402746,0.0776733619822279,0.0230229784651002,0.0856476047737529,0.0138663787247891,missense,"M38Q,A50Q",-0.75742158418223,-1.23359812024162
NHERF3_PDZ2 abundance,1,MNGGVQTWTQPRLCYLVKEGGSYGFSLKTVQGKKGVYQTDITPQGVAMRHGVLADDHLIEVNGENVEDASHEEVVEKVKKSGSRVMFLLVDKETDKRHVEQKIQFKRETAS*,2,,FALSE,FALSE,76,54,92,82,43,6,32,-0.474172839699712,0.171093409758953,-1.12264412105493,0.207609819149914,-0.782651035645846,0.129895035820334,-0.759930695955791,0.0925968168109923,0.141640260435163,0.0255975216546785,0.0165890672082653,0.0306391550271738,0.0873980040821886,0.0183293499604935,0.0852903771182874,0.0131832085447566,missense,"M38Q,A50H",-0.759930695955791,-1.23764620243311
NHERF3_PDZ2 abundance,1,MNGGVQTWTQPRLCYLVKEGGSYGFSLKTVQGKKGVYQTDITPQGVAMRPGVLADDHLIEVNGENVEDASHEEVVEKVKKSGSRVMFLLVDKETDKRHVEQKIQFKRETAS*,2,,FALSE,FALSE,109.333333333333,100,115,113,38,59,19,-0.654929320607567,0.153519306665962,-0.564488022683305,0.094618345285925,-1.00362359016352,0.156708346686489,-0.675955194952016,0.0716390743791127,0.114597033341957,0.0229682357861103,0.0989620074545148,0.0139638200230632,0.0562168026002402,0.0221129476581378,0.097246150335016,0.0101994095479647,missense,"M38Q,A50P",-0.675955194952016,-1.10216410326294
NHERF3_PDZ2 abundance,1,MNGGVQTWTQPRLCYLVKEGGSYGFSLKTVQGKKGVYQTDITPQGVAMRLGVLADDHLIEVNGENVEDASHEEVVEKVKKSGSRVMFLLVDKETDKRHVEQKIQFKRETAS*,2,,FALSE,FALSE,281.333333333333,309,265,270,104,25,59,-0.678973590554948,0.108124288900132,-1.03074963592669,0.104098627868308,-0.934528666575594,0.0910078454637577,-0.891052357975415,0.0578745815719473,0.110999736862121,0.0161766243972644,0.0301508986645766,0.0153629245978488,0.0659667135721148,0.012842020005776,0.0666223032614052,0.00823972901639677,missense,"M38Q,A50L",-0.891052357975415,-1.44919168658926
NHERF3_PDZ2 abundance,1,MNGGVQTWTQPRLCYLVKEGGSYGFSLKTVQGKKGVYQTDITPQGVAMREGVLADDHLIEVNGENVEDASHEEVVEKVKKSGSRVMFLLVDKETDKRHVEQKIQFKRETAS*,2,,FALSE,FALSE,73.6666666666667,39,78,104,3,43,19,-1.14853623383566,0.374113510449845,-0.598259959107138,0.102088943688241,-0.999044724310717,0.157096148544535,-0.738715509618848,0.0834451686704369,0.0407478203999964,0.05597163969401,0.0939779291489001,0.0150663344587077,0.0568629214769795,0.0221676699647031,0.0883108289591609,0.0118802686584812,missense,"M38Q,A50E",-0.738715509618848,-1.20341862480798
NHERF3_PDZ2 abundance,1,MNGGVQTWTQPRLCYLVKEGGSYGFSLKTVQGKKGVYQTDITPQGVAMRDGVLADDHLIEVNGENVEDASHEEVVEKVKKSGSRVMFLLVDKETDKRHVEQKIQFKRETAS*,2,,FALSE,FALSE,76.6666666666667,89,77,64,51,3,35,-0.569109908006419,0.142248942595664,-1.24920363114829,0.287375710234173,-0.686439295639561,0.12969429248306,-0.694837197924563,0.090916774537419,0.127436594348688,0.0212820610307411,-0.00208864498180056,0.0424110428541483,0.100974340096464,0.0183010232822805,0.0945578788425099,0.0129440173023435,missense,"M38Q,A50D",-0.694837197924563,-1.13262743326609
NHERF3_PDZ2 abundance,1,MNGGVQTWTQPRLCYLVKEGGSYGFSLKTVQGKKGVYQTDITPQGVAMRAGVLADDHLIEVNGENVEDASHEEVVEKVKKSGSRVMFLLVDKETDKRHVEQKIQFKRETAS*,1,,FALSE,FALSE,96.3333333333333,104,107,78,12,28,162,-1.03154373369143,0.19916888325185,-0.781311302636503,0.110124952991894,-0.305974777198333,0.0836759769913414,-0.535468921593985,0.0631837444642452,0.0582512301461466,0.0297979320720773,0.0669631255365587,0.0162522925018417,0.154661282495907,0.0118074278656953,0.117247484108023,0.00899560598946932,missense,M38Q,-0.535468921593985,-0.875510198354605
NHERF3_PDZ2 abundance,1,MNGGVQTWTQPRLCYLVKEGGSYGFSLKTVQGKKGVYQTDITPQGVAMRGGVLADDHLIEVNGENVEDASHEEVVEKVKKSGSRVMFLLVDKETDKRHVEQKIQFKRETAS*,2,,FALSE,FALSE,191,271,143,159,37,55,49,-0.976344103651214,0.119341987297459,-0.66690608572567,0.0882514319120657,-0.835766469864463,0.103311314040293,-0.795359787714214,0.0584903158830622,0.0665097231370528,0.0178549197684642,0.0838471014062997,0.0130241879444601,0.0799029418117319,0.0145781493339142,0.0802462609025432,0.00832739243843599,missense,"M38Q,A50G",-0.795359787714214,-1.29480582239069
NHERF3_PDZ2 abundance,1,MNGGVQTWTQPRLCYLVKEGGSYGFSLKTVQGKKGVYQTDITPQGVAMRVGVLADDHLIEVNGENVEDASHEEVVEKVKKSGSRVMFLLVDKETDKRHVEQKIQFKRETAS*,2,,FALSE,FALSE,215.666666666667,254,174,219,65,38,195,-0.798156281999915,0.104242394225298,-0.818782015233638,0.0927218754823326,-0.496616333184372,0.0675600866790797,-0.649208118887381,0.0483690649457611,0.0931686495664529,0.0155958487663372,0.0614331800987985,0.0136839381149987,0.127760055866166,0.009533331772701,0.101054189248949,0.00688640811051237,missense,"M38Q,A50V",-0.649208118887381,-1.05901163654842
NHERF3_PDZ2 abundance,1,MNGGVQTWTQPRLCYLVKEGGSYGFSLKTVQGKKGVYQTDITPQGVAMR*GVLADDHLIEVNGENVEDASHEEVVEKVKKSGSRVMFLLVDKETDKRHVEQKIQFKRETAS*,2,,FALSE,TRUE,134,185,100,117,18,5,15,-1.08073958202224,0.16097816369891,-1.18791898659241,0.224844263242233,-1.1000245904937,0.173175372108407,-1.11086691621811,0.104419378113485,0.0508909712399595,0.0240841657023415,0.00695577176602585,0.0331826224147659,0.0426137602635224,0.0244365920519403,0.0353268304547961,0.0148664120991733,stop,"M38Q,A50*",-1.11086691621811,-1.80383009211118
NHERF3_PDZ2 abundance,1,MNGGVQTWTQPRLCYLVKEGGSYGFSLKTVQGKKGVYQTDITPQGVAMRYGVLADDHLIEVNGENVEDASHEEVVEKVKKSGSRVMFLLVDKETDKRHVEQKIQFKRETAS*,2,,FALSE,FALSE,113.666666666667,131,123,87,85,15,21,-0.533254703287388,0.117291999055238,-0.968881523530313,0.137507174513914,-0.919621177738128,0.152410002059303,-0.768522662810516,0.0770085359630649,0.132800941114127,0.0175482181924303,0.0392814238714907,0.0202933736686037,0.0680702934218637,0.0215064128323462,0.0840671202639326,0.010963871375835,missense,"M38Q,A50Y",-0.768522662810516,-1.25150807514079
NHERF3_PDZ2 abundance,1,MNGGVQTWTQPRLCYLVKEGGSYGFSLKTVQGKKGVYQTDITPQGVAMRWGVLADDHLIEVNGENVEDASHEEVVEKVKKSGSRVMFLLVDKETDKRHVEQKIQFKRETAS*,2,,FALSE,FALSE,78,88,79,67,23,9,9,-0.795622222723495,0.16823715311676,-0.985608867355817,0.175489019109913,-1.08672233064115,0.222969533703413,-0.932392934437586,0.106650763237507,0.0935477736793792,0.0251701931482629,0.0368127945804435,0.0258987522078264,0.0444908279633239,0.0314629930848992,0.0607365562170579,0.0151840992124753,missense,"M38Q,A50W",-0.932392934437586,-1.51588861620625
NHERF3_PDZ2 abundance,1,MNGGVQTWTQPRLCYLVKEGGSYGFSLKTVQGKKGVYQTDITPQGVAMRCGVLADDHLIEVNGENVEDASHEEVVEKVKKSGSRVMFLLVDKETDKRHVEQKIQFKRETAS*,2,,FALSE,FALSE,95,113,76,96,22,22,57,-0.880597758963016,0.162045471343663,-0.756515148877292,0.125299511250998,-0.662991940899854,0.10414288134354,-0.736421990261545,0.0717996896052013,0.0808344661821848,0.0242438470751499,0.0706225536031932,0.018491760966644,0.104282971315184,0.0146954909091381,0.0886373622572815,0.010222276684157,missense,"M38Q,A50C",-0.736421990261545,-1.19971836921795
NHERF3_PDZ2 abundance,1,MNGGVQTWTQPRLCYLVKEGGSYGFSLKTVQGKKGVYQTDITPQGVAMRFGVLADDHLIEVNGENVEDASHEEVVEKVKKSGSRVMFLLVDKETDKRHVEQKIQFKRETAS*,2,,FALSE,FALSE,108.666666666667,83,114,129,4,5,11,-1.28345617647682,0.312511347324495,-1.22010848718265,0.223905659163506,-1.21629280030521,0.198684209062764,-1.23005070716407,0.134209299158251,0.0205622611883884,0.0467552548735907,0.00220523008707371,0.0330441027821445,0.0262072771869643,0.0280361168272234,0.0183583770531796,0.0191076674164766,missense,"M38Q,A50F",-1.23005070716407,-1.99611558003808
NHERF3_PDZ2 abundance,1,MNGGVQTWTQPRLCYLVKEGGSYGFSLKTVQGKKGVYHTDITPQGVAMRKGVLADDHLIEVNGENVEDASHEEVVEKVKKSGSRVMFLLVDKETDKRHVEQKIQFKRETAS*,2,,FALSE,FALSE,62.3333333333333,68,67,52,11,9,7,-0.934054534730047,0.218302381335542,-0.945133716613941,0.17769066403601,-1.08611375948454,0.252449054197768,-0.974098557363665,0.12096004753685,0.0728367240294409,0.0326605211818337,0.0427861364166169,0.0262236720044029,0.0445767027901394,0.0356228167794394,0.054798836720223,0.0172213428839237,missense,"M38H,A50K",-0.974098557363665,-1.58317449451224
NHERF3_PDZ2 abundance,1,MNGGVQTWTQPRLCYLVKEGGSYGFSLKTVQGKKGVYHTDITPQGVAMRNGVLADDHLIEVNGENVEDASHEEVVEKVKKSGSRVMFLLVDKETDKRHVEQKIQFKRETAS*,2,,FALSE,FALSE,97.3333333333333,79,114,99,25,18,57,-0.740433201887914,0.168935398574874,-0.905423548091729,0.128625735196135,-0.671765417088585,0.103690256786234,-0.759456707702284,0.0728374175014262,0.101804679412508,0.0252746586169186,0.0486465818160163,0.0189826466652466,0.103044955447852,0.0146316215406192,0.0853578598483524,0.0103700202431669,missense,"M38H,A50N",-0.759456707702284,-1.23688149221644
NHERF3_PDZ2 abundance,1,MNGGVQTWTQPRLCYLVKEGGSYGFSLKTVQGKKGVYHTDITPQGVAMRTGVLADDHLIEVNGENVEDASHEEVVEKVKKSGSRVMFLLVDKETDKRHVEQKIQFKRETAS*,2,,FALSE,FALSE,140,178,121,121,40,18,20,-0.777765799443906,0.139595392562428,-0.851616675333474,0.133529527397286,-1.02418681258408,0.151448225972843,-0.876345328732475,0.081378865279364,0.0962192978615108,0.020885059740433,0.0565874254751359,0.0197063506311156,0.0533151482169033,0.0213706976346019,0.0687161747384266,0.0115860845875876,missense,"M38H,A50T",-0.876345328732475,-1.42546406162039
NHERF3_PDZ2 abundance,1,MNGGVQTWTQPRLCYLVKEGGSYGFSLKTVQGKKGVYHTDITPQGVAMRRGVLADDHLIEVNGENVEDASHEEVVEKVKKSGSRVMFLLVDKETDKRHVEQKIQFKRETAS*,2,,FALSE,FALSE,349.666666666667,357,353,339,76,103,156,-0.854770081352976,0.0896531041663301,-0.68276770684775,0.0656360762503793,-0.718543841783305,0.0622681521258339,-0.732611909788846,0.0403420949957027,0.084698580748868,0.0134131249037586,0.0815062358801332,0.00968660308960921,0.0964441018323519,0.0087865925321912,0.0891798116326896,0.005743591084198,missense,"M38H,A50R",-0.732611909788846,-1.19357136569576
NHERF3_PDZ2 abundance,1,MNGGVQTWTQPRLCYLVKEGGSYGFSLKTVQGKKGVYHTDITPQGVAMRSGVLADDHLIEVNGENVEDASHEEVVEKVKKSGSRVMFLLVDKETDKRHVEQKIQFKRETAS*,2,,FALSE,FALSE,304.333333333333,332,307,274,97,76,99,-0.768148849102678,0.0934331039326127,-0.794196785145439,0.0663323381163284,-0.803005102685258,0.0736230946294194,-0.791615112414108,0.0435890518921533,0.0976581031022175,0.0139786558964977,0.0650614799505851,0.0097893577441707,0.0845258633916024,0.0103888763578593,0.0807793984024474,0.00620586734137343,missense,"M38H,A50S",-0.791615112414108,-1.28876434047865
NHERF3_PDZ2 abundance,1,MNGGVQTWTQPRLCYLVKEGGSYGFSLKTVQGKKGVYHTDITPQGVAMRMGVLADDHLIEVNGENVEDASHEEVVEKVKKSGSRVMFLLVDKETDKRHVEQKIQFKRETAS*,2,,FALSE,FALSE,109.333333333333,129,114,85,12,9,19,-1.09370124114786,0.194076625515543,-1.07570789108749,0.171649320298278,-0.941525629539452,0.159121745219661,-1.02748240546449,0.100007734955739,0.0489517594923179,0.029036072349602,0.0235159381638475,0.025332087646251,0.0649793795911415,0.0224534997510588,0.0471984631148184,0.0142383169466981,missense,"M38H,A50M",-1.02748240546449,-1.66930146864194
NHERF3_PDZ2 abundance,1,MNGGVQTWTQPRLCYLVKEGGSYGFSLKTVQGKKGVYHTDITPQGVAMRIGVLADDHLIEVNGENVEDASHEEVVEKVKKSGSRVMFLLVDKETDKRHVEQKIQFKRETAS*,2,,FALSE,FALSE,78.6666666666667,84,75,77,14,2,17,-0.925440790351669,0.195378351872144,-1.34234825583465,0.348511558756582,-0.945055302276711,0.167831268225251,-0.984481226058282,0.119580964867003,0.0741254382386206,0.0292308254300888,-0.0158349726237149,0.0514335002131777,0.0644813112358833,0.0236824912529298,0.0533206337823008,0.017024999909476,missense,"M38H,A50I",-0.984481226058282,-1.59992540082325
NHERF3_PDZ2 abundance,1,MNGGVQTWTQPRLCYLVKEGGSYGFSLKTVQGKKGVYHTDITPQGVAMRQGVLADDHLIEVNGENVEDASHEEVVEKVKKSGSRVMFLLVDKETDKRHVEQKIQFKRETAS*,2,,FALSE,FALSE,70.3333333333333,45,86,80,6,6,38,-0.989826409329142,0.284440230598583,-1.10607593104688,0.208235275531698,-0.726613621333972,0.122411877718813,-0.844122988022423,0.0989388483545634,0.064492616738671,0.0425554962781258,0.019034208503869,0.0307314601749875,0.0953053838470641,0.017273409502213,0.0733037388903121,0.0140861372556537,missense,"M38H,A50Q",-0.844122988022423,-1.37347806204442
NHERF3_PDZ2 abundance,1,MNGGVQTWTQPRLCYLVKEGGSYGFSLKTVQGKKGVYHTDITPQGVAMRHGVLADDHLIEVNGENVEDASHEEVVEKVKKSGSRVMFLLVDKETDKRHVEQKIQFKRETAS*,2,,FALSE,FALSE,93.6666666666667,115,58,108,48,9,22,-0.660553800252082,0.133836087972825,-0.909696149300104,0.179911940826485,-0.968006156275153,0.147291050536597,-0.825208365274534,0.0867707417725147,0.113755547163737,0.0200234022157161,0.0480160293145561,0.0265514890807835,0.0612427407072027,0.0207840830427747,0.0759966545305959,0.0123537376744304,missense,"M38H,A50H",-0.825208365274534,-1.34296210483947
NHERF3_PDZ2 abundance,1,MNGGVQTWTQPRLCYLVKEGGSYGFSLKTVQGKKGVYHTDITPQGVAMRPGVLADDHLIEVNGENVEDASHEEVVEKVKKSGSRVMFLLVDKETDKRHVEQKIQFKRETAS*,2,,FALSE,FALSE,144.333333333333,168,145,120,103,27,24,-0.574058813560314,0.108328022579177,-0.858171802503601,0.107234083337791,-0.962432087221463,0.140726277906934,-0.773086801497,0.0670140208715459,0.126696181744478,0.0162071052747482,0.0556200167157106,0.0158256565948403,0.0620292916461498,0.0198577349788918,0.0834173139940915,0.00954093070365012,missense,"M38H,A50P",-0.773086801497,-1.25887164049923
NHERF3_PDZ2 abundance,1,MNGGVQTWTQPRLCYLVKEGGSYGFSLKTVQGKKGVYHTDITPQGVAMRLGVLADDHLIEVNGENVEDASHEEVVEKVKKSGSRVMFLLVDKETDKRHVEQKIQFKRETAS*,2,,FALSE,FALSE,296.333333333333,282,275,332,70,30,63,-0.80748575863704,0.0993930016086461,-0.96957444257559,0.0981889613681113,-0.976218676601974,0.0873262556084217,-0.923346907789896,0.0545479354144013,0.0917728536641907,0.0148703244302938,0.0391791625519805,0.0144907732285165,0.0600838807232372,0.0123225147880186,0.0620244585435639,0.00776610722722598,missense,"M38H,A50L",-0.923346907789896,-1.50129418491702
NHERF3_PDZ2 abundance,1,MNGGVQTWTQPRLCYLVKEGGSYGFSLKTVQGKKGVYHTDITPQGVAMREGVLADDHLIEVNGENVEDASHEEVVEKVKKSGSRVMFLLVDKETDKRHVEQKIQFKRETAS*,2,,FALSE,FALSE,146,172,144,122,51,11,40,-0.759216172753559,0.120033911428509,-1.08380122836067,0.155367050650065,-0.832306247354046,0.114780297970626,-0.860933898070221,0.0731788777235424,0.09899453316462,0.0179584394946355,0.0223215196319337,0.0229291426122032,0.080391210119555,0.0161965254236758,0.0709103333649403,0.0104186346715342,missense,"M38H,A50E",-0.860933898070221,-1.40059998873747
NHERF3_PDZ2 abundance,1,MNGGVQTWTQPRLCYLVKEGGSYGFSLKTVQGKKGVYHTDITPQGVAMRDGVLADDHLIEVNGENVEDASHEEVVEKVKKSGSRVMFLLVDKETDKRHVEQKIQFKRETAS*,2,,FALSE,FALSE,95.3333333333333,126,74,86,14,23,16,-1.0424332904959,0.184142100057898,-0.739043211520742,0.123945029155406,-0.993857519769272,0.170987669653851,-0.876189375866372,0.0881172177164961,0.0566220284924703,0.0275497542565247,0.0732010703587319,0.0182918658601491,0.0575948823772275,0.0241278876919488,0.0687383780843708,0.0125454383589824,missense,"M38H,A50D",-0.876189375866372,-1.42521245464671
NHERF3_PDZ2 abundance,1,MNGGVQTWTQPRLCYLVKEGGSYGFSLKTVQGKKGVYHTDITPQGVAMRAGVLADDHLIEVNGENVEDASHEEVVEKVKKSGSRVMFLLVDKETDKRHVEQKIQFKRETAS*,1,,FALSE,FALSE,96.6666666666667,98,100,92,21,45,20,-0.852926774474728,0.168622571093528,-0.648130390375959,0.0959918362142102,-0.949464392387979,0.154911411515699,-0.754727561530285,0.0734488385968297,0.0849743604401994,0.0252278560647968,0.0866180273813731,0.0141665204620524,0.0638591492329523,0.021859384052772,0.0860311585898347,0.0104570695833815,missense,M38H,-0.754727561530285,-1.22925171158987
NHERF3_PDZ2 abundance,1,MNGGVQTWTQPRLCYLVKEGGSYGFSLKTVQGKKGVYHTDITPQGVAMRGGVLADDHLIEVNGENVEDASHEEVVEKVKKSGSRVMFLLVDKETDKRHVEQKIQFKRETAS*,2,,FALSE,FALSE,271.666666666667,323,226,266,51,61,209,-0.941079805412952,0.103586273280312,-0.770183981900203,0.0756897048752758,-0.561944408764443,0.0618667148505386,-0.697446019839551,0.0434776009197513,0.0717856635666854,0.0154976856043487,0.0686053007789078,0.0111703223437617,0.118541680799017,0.00872994614644131,0.0941864552391303,0.00618999982602795,missense,"M38H,A50G",-0.697446019839551,-1.13683638308097
NHERF3_PDZ2 abundance,1,MNGGVQTWTQPRLCYLVKEGGSYGFSLKTVQGKKGVYHTDITPQGVAMRVGVLADDHLIEVNGENVEDASHEEVVEKVKKSGSRVMFLLVDKETDKRHVEQKIQFKRETAS*,2,,FALSE,FALSE,205,210,201,204,35,24,67,-0.923513778016303,0.126440976914908,-0.963700914907299,0.109122537684894,-0.830769486468692,0.0891231135470852,-0.893041535618639,0.0605863936823824,0.0744137412191554,0.0189170094229693,0.0400459805354555,0.0161043555780558,0.080608060809001,0.0125760674952414,0.0663390997495964,0.00862581555605651,missense,"M38H,A50V",-0.893041535618639,-1.4524009316608
NHERF3_PDZ2 abundance,1,MNGGVQTWTQPRLCYLVKEGGSYGFSLKTVQGKKGVYHTDITPQGVAMR*GVLADDHLIEVNGENVEDASHEEVVEKVKKSGSRVMFLLVDKETDKRHVEQKIQFKRETAS*,2,,FALSE,TRUE,144.666666666667,150,158,126,32,7,27,-0.854212028306614,0.138538784837412,-1.21763321810953,0.189757466400656,-0.953566844153385,0.133882539202904,-0.969466110515313,0.0858555780313858,0.0847820718369164,0.0207269791974143,0.0025705314643191,0.0280044963885602,0.0632802566399499,0.0188920223097961,0.0554583681704129,0.0122234438385577,stop,"M38H,A50*",-0.969466110515313,-1.57570072399813
NHERF3_PDZ2 abundance,1,MNGGVQTWTQPRLCYLVKEGGSYGFSLKTVQGKKGVYHTDITPQGVAMRYGVLADDHLIEVNGENVEDASHEEVVEKVKKSGSRVMFLLVDKETDKRHVEQKIQFKRETAS*,2,,FALSE,FALSE,139,143,149,125,30,30,44,-0.859044438441412,0.142253111849629,-0.845707027736894,0.103297178508911,-0.812058062490505,0.110473492852176,-0.836385488762487,0.0666558937841962,0.0840590882734697,0.0212826847985929,0.0574595740546636,0.0152446463233937,0.0832484098892363,0.0155887967469857,0.0744053433500728,0.00948994337772839,missense,"M38H,A50Y",-0.836385488762487,-1.3609947469164
NHERF3_PDZ2 abundance,1,MNGGVQTWTQPRLCYLVKEGGSYGFSLKTVQGKKGVYHTDITPQGVAMRWGVLADDHLIEVNGENVEDASHEEVVEKVKKSGSRVMFLLVDKETDKRHVEQKIQFKRETAS*,2,,FALSE,FALSE,96.6666666666667,118,96,76,11,6,14,-1.09309057635235,0.202384803179193,-1.13309967246264,0.207235382372187,-0.996685134468524,0.182410604254273,-1.06780856759301,0.113407473815962,0.0490431218969182,0.0302790702999954,0.0150460320002617,0.0305838954709175,0.057195880682908,0.0257397658098821,0.0414571404272888,0.0161460666720497,missense,"M38H,A50W",-1.06780856759301,-1.73436179018027
NHERF3_PDZ2 abundance,1,MNGGVQTWTQPRLCYLVKEGGSYGFSLKTVQGKKGVYHTDITPQGVAMRCGVLADDHLIEVNGENVEDASHEEVVEKVKKSGSRVMFLLVDKETDKRHVEQKIQFKRETAS*,2,,FALSE,FALSE,121,103,146,114,12,22,14,-1.02875589549985,0.199420570273494,-0.916905468429087,0.116345505098232,-1.11228951283086,0.178791905129802,-0.985396781023604,0.0876035160299956,0.0586683224735431,0.0298355873154665,0.0469520745972996,0.0171703245155542,0.0408830701541101,0.0252291350360788,0.0531902842469959,0.0124723015417984,missense,"M38H,A50C",-0.985396781023604,-1.60140251387557
NHERF3_PDZ2 abundance,1,MNGGVQTWTQPRLCYLVKEGGSYGFSLKTVQGKKGVYHTDITPQGVAMRFGVLADDHLIEVNGENVEDASHEEVVEKVKKSGSRVMFLLVDKETDKRHVEQKIQFKRETAS*,2,,FALSE,FALSE,152,197,146,113,29,13,16,-0.961262455073199,0.136227647294323,-1.04614990554419,0.144409073415653,-1.07170559901302,0.168549083185194,-1.01933540054473,0.0854239060162227,0.0687661094385935,0.0203812067133104,0.0278781196110472,0.0213119591637317,0.0466098229467457,0.0237837813563167,0.04835836977869,0.0121619857626236,missense,"M38H,A50F",-1.01933540054473,-1.65615747646225
NHERF3_PDZ2 abundance,1,MNGGVQTWTQPRLCYLVKEGGSYGFSLKTVQGKKGVYPTDITPQGVAMRKGVLADDHLIEVNGENVEDASHEEVVEKVKKSGSRVMFLLVDKETDKRHVEQKIQFKRETAS*,2,,FALSE,FALSE,82.6666666666667,73,75,100,47,10,27,-0.542206965910228,0.158148843701476,-0.904602046920021,0.172591104727513,-0.876469331646761,0.136001778305804,-0.779146184027513,0.0885206873496844,0.131461580722225,0.0236608672246013,0.0487678193463895,0.0254710766365003,0.0741594043986991,0.0191910658792574,0.0825546266328698,0.012602881200961,missense,"M38P,A50K",-0.779146184027513,-1.26864756151305
NHERF3_PDZ2 abundance,1,MNGGVQTWTQPRLCYLVKEGGSYGFSLKTVQGKKGVYPTDITPQGVAMRTGVLADDHLIEVNGENVEDASHEEVVEKVKKSGSRVMFLLVDKETDKRHVEQKIQFKRETAS*,2,,FALSE,FALSE,168.333333333333,212,138,155,40,48,66,-0.874833221205352,0.124702333640101,-0.696618509247927,0.0903523465750858,-0.736678926355293,0.0931639569531792,-0.74984681359811,0.0575420677012127,0.0816969066484125,0.0186568885980976,0.079462127929327,0.0133342419213033,0.0938850793910103,0.0131462665983718,0.0867260412009247,0.00819238829937335,missense,"M38P,A50T",-0.74984681359811,-1.22137734385801
NHERF3_PDZ2 abundance,1,MNGGVQTWTQPRLCYLVKEGGSYGFSLKTVQGKKGVYPTDITPQGVAMRRGVLADDHLIEVNGENVEDASHEEVVEKVKKSGSRVMFLLVDKETDKRHVEQKIQFKRETAS*,2,,FALSE,FALSE,397.666666666667,409,326,458,168,151,250,-0.66597310359494,0.0750653178689614,-0.612676546235894,0.0557979772812898,-0.675801501462721,0.0496906967710508,-0.651434460323478,0.0332658632801091,0.112944757695764,0.0112306260210325,0.0918503224210038,0.00823469180371309,0.102475427886645,0.00701180122200463,0.100737220216376,0.00473613271110825,missense,"M38P,A50R",-0.651434460323478,-1.06260351045958
NHERF3_PDZ2 abundance,1,MNGGVQTWTQPRLCYLVKEGGSYGFSLKTVQGKKGVYPTDITPQGVAMRSGVLADDHLIEVNGENVEDASHEEVVEKVKKSGSRVMFLLVDKETDKRHVEQKIQFKRETAS*,2,,FALSE,FALSE,361.666666666667,446,304,335,78,120,129,-0.893718908147146,0.0872987231288873,-0.656231866045613,0.0620932333503563,-0.768193360011235,0.0661342548328812,-0.747896720500124,0.0401863319436884,0.0788713929063162,0.0130608827006591,0.0854224077810681,0.00916374866347851,0.0894381112706466,0.00933213416165498,0.087003680161721,0.00572141476249502,missense,"M38P,A50S",-0.747896720500124,-1.21823115594207
NHERF3_PDZ2 abundance,1,MNGGVQTWTQPRLCYLVKEGGSYGFSLKTVQGKKGVYPTDITPQGVAMRMGVLADDHLIEVNGENVEDASHEEVVEKVKKSGSRVMFLLVDKETDKRHVEQKIQFKRETAS*,2,,FALSE,FALSE,96.6666666666667,108,75,107,58,32,19,-0.590205791339452,0.132223826902087,-0.652593978486992,0.113314328998802,-0.992719003233602,0.156865806105849,-0.710948212440228,0.0754383420427524,0.124280410067817,0.0197821896071806,0.0859592889427415,0.0167229821171774,0.0577555372312512,0.0221351665888599,0.092264118953753,0.0107403194804233,missense,"M38P,A50M",-0.710948212440228,-1.15862018163023
NHERF3_PDZ2 abundance,1,MNGGVQTWTQPRLCYLVKEGGSYGFSLKTVQGKKGVYPTDITPQGVAMRIGVLADDHLIEVNGENVEDASHEEVVEKVKKSGSRVMFLLVDKETDKRHVEQKIQFKRETAS*,2,,FALSE,FALSE,153,175,123,161,19,14,81,-1.04672690648584,0.158031737810384,-0.985545426796638,0.140409324057091,-0.669279767112022,0.0895912570365511,-0.813953678724851,0.0681438605535965,0.0559796546661836,0.0236433468502787,0.0368221571680883,0.0207216742669546,0.103395702864887,0.0126421267237251,0.0775990085315244,0.00970178841629718,missense,"M38P,A50I",-0.813953678724851,-1.32480432618942
NHERF3_PDZ2 abundance,1,MNGGVQTWTQPRLCYLVKEGGSYGFSLKTVQGKKGVYPTDITPQGVAMRQGVLADDHLIEVNGENVEDASHEEVVEKVKKSGSRVMFLLVDKETDKRHVEQKIQFKRETAS*,2,,FALSE,FALSE,44,74,27,31,100,18,12,-0.321567725378283,0.139605685927774,-0.551572255592041,0.161984045874285,-0.784959675616813,0.209141769854386,-0.49398944398227,0.0943720890320541,0.164471722640288,0.0208865997450581,0.100868122453432,0.0239056818882312,0.0870722343582465,0.0295117720766503,0.123153006808646,0.0134359578802089,missense,"M38P,A50Q",-0.49398944398227,-0.80858917219646
NHERF3_PDZ2 abundance,1,MNGGVQTWTQPRLCYLVKEGGSYGFSLKTVQGKKGVYPTDITPQGVAMRHGVLADDHLIEVNGENVEDASHEEVVEKVKKSGSRVMFLLVDKETDKRHVEQKIQFKRETAS*,2,,FALSE,FALSE,91.6666666666667,96,118,61,12,19,17,-1.00234533005584,0.201524585547531,-0.814566095762205,0.134436348416202,-0.848667968798414,0.173384626233778,-0.865424463924948,0.0939813699810513,0.062619643695196,0.0301503719504492,0.0620553674827875,0.01984017970478,0.078082425057709,0.024466119678384,0.0702710018178562,0.0133803303661195,missense,"M38P,A50H",-0.865424463924948,-1.40784485517099
NHERF3_PDZ2 abundance,1,MNGGVQTWTQPRLCYLVKEGGSYGFSLKTVQGKKGVYPTDITPQGVAMRPGVLADDHLIEVNGENVEDASHEEVVEKVKKSGSRVMFLLVDKETDKRHVEQKIQFKRETAS*,2,,FALSE,FALSE,186,245,137,176,199,84,59,-0.459661781063235,0.0905177967854497,-0.530716359000759,0.0801455927312488,-0.789717469268016,0.0956956665882662,-0.581398359998614,0.0508374934396771,0.14381127998643,0.0135424927623672,0.103946045508842,0.0118279243751197,0.0864008671707171,0.0135035134446951,0.110708410890552,0.0072378435996992,missense,"M38P,A50P",-0.581398359998614,-0.94961058066118
NHERF3_PDZ2 abundance,1,MNGGVQTWTQPRLCYLVKEGGSYGFSLKTVQGKKGVYPTDITPQGVAMRLGVLADDHLIEVNGENVEDASHEEVVEKVKKSGSRVMFLLVDKETDKRHVEQKIQFKRETAS*,2,,FALSE,FALSE,441.333333333333,468,439,417,411,99,80,-0.466930522110229,0.0626694512765132,-0.790138521622442,0.0597853166290305,-0.979424553031236,0.0768690883318673,-0.718708898038291,0.0376987922014457,0.142723793585786,0.00937606327676468,0.065660400395347,0.00882314522524013,0.0596315029196441,0.0108469150670831,0.0911592134050193,0.00536725836366013,missense,"M38P,A50L",-0.718708898038291,-1.17114090449889
NHERF3_PDZ2 abundance,1,MNGGVQTWTQPRLCYLVKEGGSYGFSLKTVQGKKGVYPTDITPQGVAMREGVLADDHLIEVNGENVEDASHEEVVEKVKKSGSRVMFLLVDKETDKRHVEQKIQFKRETAS*,2,,FALSE,FALSE,96,108,103,77,187,74,65,-0.266263071322711,0.121880479927069,-0.513171788366133,0.0921337829967248,-0.549565607318787,0.105930539743828,-0.464389045688616,0.0603858724146504,0.17274592841938,0.0182347071614925,0.106535281517816,0.0135971471486049,0.120288440267968,0.014947745479313,0.127367279363065,0.00859726691063637,missense,"M38P,A50E",-0.464389045688616,-0.760833290431409
NHERF3_PDZ2 abundance,1,MNGGVQTWTQPRLCYLVKEGGSYGFSLKTVQGKKGVYPTDITPQGVAMRDGVLADDHLIEVNGENVEDASHEEVVEKVKKSGSRVMFLLVDKETDKRHVEQKIQFKRETAS*,2,,FALSE,FALSE,119.666666666667,161,97,101,41,35,51,-0.803275555373815,0.126016277419979,-0.699382001369409,0.103395378090781,-0.708040893721124,0.106137646562298,-0.729188697699037,0.0638510605793423,0.0924027479970748,0.0188534695441775,0.0790542904586662,0.0152591386640009,0.0979261616311181,0.0149769701015702,0.0896671817219335,0.00909061322420568,missense,"M38P,A50D",-0.729188697699037,-1.18804851731393
NHERF3_PDZ2 abundance,1,MNGGVQTWTQPRLCYLVKEGGSYGFSLKTVQGKKGVYPTDITPQGVAMRGGVLADDHLIEVNGENVEDASHEEVVEKVKKSGSRVMFLLVDKETDKRHVEQKIQFKRETAS*,2,,FALSE,FALSE,342.666666666667,413,265,350,136,139,131,-0.730970457991331,0.075669467709233,-0.600325776784019,0.0595580411000291,-0.779299502179276,0.0654807623901262,-0.693916455315785,0.0380752741472856,0.103220413613765,0.0113210137141693,0.0936730548018244,0.00878960379547794,0.0878709353949606,0.00923992054006315,0.0946889669538035,0.00542085891037734,missense,"M38P,A50G",-0.693916455315785,-1.13114195071533
NHERF3_PDZ2 abundance,1,MNGGVQTWTQPRLCYLVKEGGSYGFSLKTVQGKKGVYPTDITPQGVAMRVGVLADDHLIEVNGENVEDASHEEVVEKVKKSGSRVMFLLVDKETDKRHVEQKIQFKRETAS*,2,,FALSE,FALSE,293.333333333333,324,251,305,103,53,60,-0.724178727470651,0.0917780611258612,-0.789629876749049,0.0811360625379328,-0.961106713942729,0.0895936752372933,-0.824022530562365,0.0503024913645919,0.104236533809866,0.0137310426532703,0.0657354664456594,0.011974098376335,0.0622163136558885,0.0126424679534526,0.0761654843764646,0.00716167420024649,missense,"M38P,A50V",-0.824022530562365,-1.34104893523461
NHERF3_PDZ2 abundance,1,MNGGVQTWTQPRLCYLVKEGGSYGFSLKTVQGKKGVYPTDITPQGVAMR*GVLADDHLIEVNGENVEDASHEEVVEKVKKSGSRVMFLLVDKETDKRHVEQKIQFKRETAS*,2,,FALSE,TRUE,92.6666666666667,87,99,92,17,8,12,-0.879009759016439,0.182221965606909,-1.06878386250668,0.181326197670568,-1.06169968893973,0.194699614610111,-1.00087313913884,0.107266652143446,0.0810720490503817,0.0272624802857836,0.0245377895674511,0.0267602057728529,0.0480217462450329,0.0274738549539187,0.0509868817589499,0.0152717846445132,stop,"M38P,A50*",-1.00087313913884,-1.62637133763843
NHERF3_PDZ2 abundance,1,MNGGVQTWTQPRLCYLVKEGGSYGFSLKTVQGKKGVYPTDITPQGVAMRYGVLADDHLIEVNGENVEDASHEEVVEKVKKSGSRVMFLLVDKETDKRHVEQKIQFKRETAS*,2,,FALSE,FALSE,110.666666666667,134,84,114,47,10,49,-0.708893250023245,0.130657013283372,-0.969809618172324,0.166990541508705,-0.744937731813936,0.107175462334077,-0.777735054897887,0.0742276549586206,0.10652341523045,0.0195477764547955,0.0391444552264963,0.0246445428752209,0.0927196881614603,0.015123415178207,0.0827555321309218,0.0105679513487505,missense,"M38P,A50Y",-0.777735054897887,-1.26637091255714
NHERF3_PDZ2 abundance,1,MNGGVQTWTQPRLCYLVKEGGSYGFSLKTVQGKKGVYPTDITPQGVAMRWGVLADDHLIEVNGENVEDASHEEVVEKVKKSGSRVMFLLVDKETDKRHVEQKIQFKRETAS*,2,,FALSE,FALSE,106.333333333333,116,118,85,13,21,13,-1.03757167834548,0.189463352381881,-0.856257175538832,0.122216661743956,-1.01514927153897,0.188935751619155,-0.933624245961238,0.0902330131810627,0.0573493810098602,0.0283458741759597,0.0559025782661852,0.0180367925824007,0.0545904259944708,0.0266605223949155,0.0605612517394429,0.0128466687231359,missense,"M38P,A50W",-0.933624245961238,-1.51787515594656
NHERF3_PDZ2 abundance,1,MNGGVQTWTQPRLCYLVKEGGSYGFSLKTVQGKKGVYPTDITPQGVAMRCGVLADDHLIEVNGENVEDASHEEVVEKVKKSGSRVMFLLVDKETDKRHVEQKIQFKRETAS*,2,,FALSE,FALSE,169.333333333333,208,156,144,74,27,58,-0.704161900031029,0.107084861112456,-0.861713744365463,0.108077553408807,-0.753089167060987,0.0991861193898007,-0.771425690537188,0.0603610969241376,0.1072312790462,0.0160211141684311,0.0550972952652166,0.0159501363057348,0.0915694478279486,0.0139960475166546,0.0836538099445288,0.00859373957061025,missense,"M38P,A50C",-0.771425690537188,-1.25619168268892
NHERF3_PDZ2 abundance,1,MNGGVQTWTQPRLCYLVKEGGSYGFSLKTVQGKKGVYPTDITPQGVAMRFGVLADDHLIEVNGENVEDASHEEVVEKVKKSGSRVMFLLVDKETDKRHVEQKIQFKRETAS*,2,,FALSE,FALSE,167.333333333333,140,179,183,11,38,25,-1.13951713569089,0.197407996293468,-0.827651919791243,0.0921691339110575,-1.04683644380602,0.136101603408254,-0.928155537711333,0.0711820211204074,0.042097180146766,0.029534483338943,0.0601241554007882,0.013602364253215,0.0501190829129345,0.0192051520929922,0.0613398435292244,0.010134337889639,missense,"M38P,A50F",-0.928155537711333,-1.50905220086335
NHERF3_PDZ2 abundance,1,MNGGVQTWTQPRLCYLVKEGGSYGFSLKTVQGKKGVYPTDITPQGVAMRNGVLADDHLIEVNGENVEDASHEEVVEKVKKSGSRVMFLLVDKETDKRHVEQKIQFKRETAS*,2,,FALSE,FALSE,65.6666666666667,71,51,75,8,4,19,-1.03839771410837,0.241487189194643,-1.0773188370382,0.255885169730976,-0.905839680130425,0.160583947720391,-0.974548313964508,0.118511911804315,0.0572257966569738,0.0361292323500138,0.0232781940006571,0.0377636540344978,0.0700149858501463,0.0226598295863734,0.0547348039028163,0.0168727965189471,missense,"M38P,A50N",-0.974548313964508,-1.58390011052726
NHERF3_PDZ2 abundance,1,MNGGVQTWTQPRLCYLVKEGGSYGFSLKTVQGKKGVYPTDITPQGVAMRAGVLADDHLIEVNGENVEDASHEEVVEKVKKSGSRVMFLLVDKETDKRHVEQKIQFKRETAS*,1,,FALSE,FALSE,37,31,38,42,11,21,6,-0.707401228557354,0.257910748656389,-0.597659302628986,0.143931034888707,-1.06917122251572,0.273210709915059,-0.701523779165365,0.114181756815024,0.106746638625414,0.0385863837947202,0.0940665743152392,0.0212414100124632,0.0469674461111521,0.038552471873633,0.0936058958480093,0.0162563030127884,missense,M38P,-0.701523779165365,-1.14341524699685
NHERF3_PDZ2 abundance,1,MNGGVQTWTQPRLCYLVKEGGSYGFSLKTVQGKKGVYLTDITPQGVAMRKGVLADDHLIEVNGENVEDASHEEVVEKVKKSGSRVMFLLVDKETDKRHVEQKIQFKRETAS*,2,,FALSE,FALSE,280.333333333333,310,304,227,223,342,295,-0.508837356050618,0.0756858041852074,-0.427399625026243,0.0481898362831098,-0.43996068553997,0.0545762501437645,-0.446990911420072,0.0326004980688778,0.136454054203191,0.011323457836933,0.119193577837073,0.00711187876690047,0.135754673877197,0.00770119644756967,0.129844289267412,0.00464140323076345,missense,"M38L,A50K",-0.446990911420072,-0.732763963971056
NHERF3_PDZ2 abundance,1,MNGGVQTWTQPRLCYLVKEGGSYGFSLKTVQGKKGVYLTDITPQGVAMRNGVLADDHLIEVNGENVEDASHEEVVEKVKKSGSRVMFLLVDKETDKRHVEQKIQFKRETAS*,2,,FALSE,FALSE,304.333333333333,391,292,230,984,629,532,-0.159357460519172,0.0608592954133495,-0.27691121251101,0.0428750633283528,-0.276249347461773,0.0481030999853326,-0.2512126027513,0.0283279557050067,0.188740224701192,0.00910524335464753,0.141402728732378,0.00632752206757961,0.158855806181332,0.00678777713287906,0.157717669374943,0.00403311215835875,missense,"M38L,A50N",-0.2512126027513,-0.416904505993696
NHERF3_PDZ2 abundance,1,MNGGVQTWTQPRLCYLVKEGGSYGFSLKTVQGKKGVYLTDITPQGVAMRTGVLADDHLIEVNGENVEDASHEEVVEKVKKSGSRVMFLLVDKETDKRHVEQKIQFKRETAS*,2,,FALSE,FALSE,491,655,436,382,497,360,488,-0.503907344268076,0.052525655937464,-0.51084184461254,0.0416195324937545,-0.447872580737178,0.0430240214797364,-0.486158405208838,0.0259938328663412,0.137191640084139,0.00785843602731212,0.106879135715865,0.00614223023485143,0.134638234784628,0.006071073782224,0.124267928690712,0.0037007980550131,missense,"M38L,A50T",-0.486158405208838,-0.79595494484413
NHERF3_PDZ2 abundance,1,MNGGVQTWTQPRLCYLVKEGGSYGFSLKTVQGKKGVYLTDITPQGVAMRRGVLADDHLIEVNGENVEDASHEEVVEKVKKSGSRVMFLLVDKETDKRHVEQKIQFKRETAS*,2,,FALSE,FALSE,1301,1436,1274,1193,1368,1452,1717,-0.456460681011099,0.0360762266950763,-0.428197404334963,0.0231892436703572,-0.411994259655892,0.0241667333090836,-0.426808622328397,0.0151790394022405,0.144290200992322,0.0053974141689463,0.119075841190427,0.00342227951783886,0.139700986405125,0.00341014196136636,0.132717685299473,0.00216107258154753,missense,"M38L,A50R",-0.426808622328397,-0.70020281387948
NHERF3_PDZ2 abundance,1,MNGGVQTWTQPRLCYLVKEGGSYGFSLKTVQGKKGVYLTDITPQGVAMRSGVLADDHLIEVNGENVEDASHEEVVEKVKKSGSRVMFLLVDKETDKRHVEQKIQFKRETAS*,2,,FALSE,FALSE,1113.66666666667,1257,1066,1018,2610,4388,3931,-0.216219386595998,0.0345290654850126,-0.113079948279123,0.021236394074055,-0.136713731555826,0.0219857961445545,-0.139500156203406,0.0139687375617981,0.180233033301308,0.00516594124059869,0.165581023977045,0.00313407705337521,0.178545528115207,0.00310239224423481,0.17362241135859,0.00198875929784985,missense,"M38L,A50S",-0.139500156203406,-0.236672931536486
NHERF3_PDZ2 abundance,1,MNGGVQTWTQPRLCYLVKEGGSYGFSLKTVQGKKGVYLTDITPQGVAMRMGVLADDHLIEVNGENVEDASHEEVVEKVKKSGSRVMFLLVDKETDKRHVEQKIQFKRETAS*,2,,FALSE,FALSE,329,375,293,319,490,370,499,-0.352493645024083,0.0658246561662408,-0.395154012357685,0.0448460077957557,-0.3870338202436,0.0446773221744706,-0.383832791332709,0.0285248530031454,0.159844853031812,0.00984811784393671,0.123952400563009,0.00661839498165455,0.14322312738816,0.006304369279872,0.138836247059072,0.00406114485141083,missense,"M38L,A50M",-0.383832791332709,-0.630867641986712
NHERF3_PDZ2 abundance,1,MNGGVQTWTQPRLCYLVKEGGSYGFSLKTVQGKKGVYLTDITPQGVAMRIGVLADDHLIEVNGENVEDASHEEVVEKVKKSGSRVMFLLVDKETDKRHVEQKIQFKRETAS*,2,,FALSE,FALSE,341.666666666667,354,347,324,67,40,123,-0.886746264334777,0.0933806908078962,-0.9645525876779,0.085055896613952,-0.704650949648059,0.0751237082338892,-0.836731980673127,0.0482187476964828,0.0799145797901882,0.013970814296422,0.0399202902662877,0.0125525893380232,0.0984045130236044,0.0106006263430539,0.0743560125493568,0.00686500711949174,missense,"M38L,A50I",-0.836731980673127,-1.36155376056726
NHERF3_PDZ2 abundance,1,MNGGVQTWTQPRLCYLVKEGGSYGFSLKTVQGKKGVYLTDITPQGVAMRQGVLADDHLIEVNGENVEDASHEEVVEKVKKSGSRVMFLLVDKETDKRHVEQKIQFKRETAS*,2,,FALSE,FALSE,278.666666666667,334,249,253,534,628,953,-0.2875193545562,0.0673153198367305,-0.231617177732912,0.044496050351877,-0.13929100472002,0.0430305000989943,-0.201972131044221,0.0281068858671802,0.169565746487569,0.0100711380972531,0.148087243747394,0.00656674809703311,0.178181851847889,0.00607198797327748,0.164728141545727,0.0040016379686901,missense,"M38L,A50Q",-0.201972131044221,-0.337462259251944
NHERF3_PDZ2 abundance,1,MNGGVQTWTQPRLCYLVKEGGSYGFSLKTVQGKKGVYLTDITPQGVAMRHGVLADDHLIEVNGENVEDASHEEVVEKVKKSGSRVMFLLVDKETDKRHVEQKIQFKRETAS*,2,,FALSE,FALSE,341.333333333333,414,296,314,303,322,249,-0.511510434453862,0.0666410417870209,-0.44059373392675,0.0472896675571505,-0.573930766597357,0.0554574533944752,-0.500066012064933,0.0316626168663929,0.136054131246438,0.00997025842571557,0.11724638502267,0.00697903144176811,0.116850298629685,0.00782554209839918,0.122287872703295,0.00450787506091499,missense,"M38L,A50H",-0.500066012064933,-0.818392819566812
NHERF3_PDZ2 abundance,1,MNGGVQTWTQPRLCYLVKEGGSYGFSLKTVQGKKGVYLTDITPQGVAMRPGVLADDHLIEVNGENVEDASHEEVVEKVKKSGSRVMFLLVDKETDKRHVEQKIQFKRETAS*,2,,FALSE,FALSE,443.666666666667,537,386,408,113,52,272,-0.848396054080511,0.0803257275205361,-0.920163384149846,0.0756726647187615,-0.619911083392811,0.0505038678880709,-0.741635213951045,0.0372245264672353,0.0856522077843236,0.0120176431841036,0.0464712698586677,0.0111678075494265,0.110362065168601,0.00712654693101111,0.0878951443554563,0.0052997361280687,missense,"M38L,A50P",-0.741635213951045,-1.20812913760224
NHERF3_PDZ2 abundance,1,MNGGVQTWTQPRLCYLVKEGGSYGFSLKTVQGKKGVYLTDITPQGVAMRLGVLADDHLIEVNGENVEDASHEEVVEKVKKSGSRVMFLLVDKETDKRHVEQKIQFKRETAS*,2,,FALSE,FALSE,1164.66666666667,1350,1073,1071,495,246,321,-0.710887748405478,0.0428788630673408,-0.788654519068808,0.0388931262068001,-0.840715404016107,0.0408537534721285,-0.782499461889356,0.0235432704899163,0.106225015569111,0.00641516600458551,0.0658794101921268,0.00573986590914129,0.079204602992053,0.00576482957844603,0.0820772132305125,0.00335190620351147,missense,"M38L,A50L",-0.782499461889356,-1.27405758132112
NHERF3_PDZ2 abundance,1,MNGGVQTWTQPRLCYLVKEGGSYGFSLKTVQGKKGVYLTDITPQGVAMREGVLADDHLIEVNGENVEDASHEEVVEKVKKSGSRVMFLLVDKETDKRHVEQKIQFKRETAS*,2,,FALSE,FALSE,351.666666666667,445,316,294,630,721,519,-0.317795015889385,0.0594954228605612,-0.257926630248921,0.0406262959939562,-0.354906940764077,0.0454304790138148,-0.304471576749971,0.0269886038033903,0.165036162924545,0.00890119249580144,0.144204482336499,0.00599564792376145,0.147756517085463,0.00641064643816598,0.150135074364821,0.00384242573908512,missense,"M38L,A50E",-0.304471576749971,-0.502830014156664
NHERF3_PDZ2 abundance,1,MNGGVQTWTQPRLCYLVKEGGSYGFSLKTVQGKKGVYLTDITPQGVAMRDGVLADDHLIEVNGENVEDASHEEVVEKVKKSGSRVMFLLVDKETDKRHVEQKIQFKRETAS*,2,,FALSE,FALSE,364,402,388,302,125,108,150,-0.747816925546218,0.0800726753280469,-0.766032453282586,0.0570353908625157,-0.695944006740141,0.065041937735389,-0.738296080706615,0.0378031193865432,0.100699990304366,0.0119797836956164,0.0692179853303215,0.00841730988364377,0.0996331404506448,0.00917799846107703,0.088370543958122,0.00538211165004075,missense,"M38L,A50D",-0.738296080706615,-1.2027419380505
NHERF3_PDZ2 abundance,1,MNGGVQTWTQPRLCYLVKEGGSYGFSLKTVQGKKGVYLTDITPQGVAMRAGVLADDHLIEVNGENVEDASHEEVVEKVKKSGSRVMFLLVDKETDKRHVEQKIQFKRETAS*,1,,FALSE,FALSE,336.333333333333,421,296,292,2006,2046,1861,0.0125341160797111,0.0577180070344881,0.0231905236469531,0.038616253164989,0.0137921215229244,0.0384137398018546,0.01738633000596,0.0246298364767814,0.21445716120065,0.0086352708559126,0.185691884494458,0.00569900485504649,0.199783248515844,0.00542052185191599,0.195958678811216,0.00350660294683172,missense,M38L,0.01738633000596,0.0164403006444146
NHERF3_PDZ2 abundance,1,MNGGVQTWTQPRLCYLVKEGGSYGFSLKTVQGKKGVYLTDITPQGVAMRGGVLADDHLIEVNGENVEDASHEEVVEKVKKSGSRVMFLLVDKETDKRHVEQKIQFKRETAS*,2,,FALSE,FALSE,960,1119,885,876,2021,1609,2100,-0.239477721092081,0.0380486124816969,-0.313580979671256,0.0256686254100922,-0.26448312044251,0.0256809636214429,-0.279851858364072,0.0163851748356748,0.176753321711282,0.00569250553427435,0.135990987199951,0.00378818784436376,0.160516125926337,0.00362381338568785,0.153640236777228,0.00233279268489234,missense,"M38L,A50G",-0.279851858364072,-0.46310972564359
NHERF3_PDZ2 abundance,1,MNGGVQTWTQPRLCYLVKEGGSYGFSLKTVQGKKGVYLTDITPQGVAMRVGVLADDHLIEVNGENVEDASHEEVVEKVKKSGSRVMFLLVDKETDKRHVEQKIQFKRETAS*,2,,FALSE,FALSE,881.666666666667,1027,835,783,366,686,674,-0.72031343125597,0.0504458091787531,-0.501743083959879,0.0295297331819178,-0.550327704354151,0.0341321097692459,-0.554948772124037,0.0204204482266959,0.104814826122215,0.00754726727733209,0.108221935104321,0.00435801195038143,0.120180901568149,0.0048163456047375,0.114474095769171,0.00290730326183286,missense,"M38L,A50V",-0.554948772124037,-0.906938067313837
NHERF3_PDZ2 abundance,1,MNGGVQTWTQPRLCYLVKEGGSYGFSLKTVQGKKGVYLTDITPQGVAMR*GVLADDHLIEVNGENVEDASHEEVVEKVKKSGSRVMFLLVDKETDKRHVEQKIQFKRETAS*,2,,FALSE,TRUE,372,368,382,366,48,30,43,-0.993601712194284,0.102960390030821,-1.05331419775656,0.09520385815309,-1.12266504903473,0.102011600365824,-1.05674376807492,0.0576623739210541,0.0639277884558073,0.0154040463458014,0.0268208099873819,0.0140502302881506,0.039418989306774,0.0143947481235653,0.0430324598019342,0.00820951655539793,stop,"M38L,A50*",-1.05674376807492,-1.71651036628057
NHERF3_PDZ2 abundance,1,MNGGVQTWTQPRLCYLVKEGGSYGFSLKTVQGKKGVYLTDITPQGVAMRYGVLADDHLIEVNGENVEDASHEEVVEKVKKSGSRVMFLLVDKETDKRHVEQKIQFKRETAS*,2,,FALSE,FALSE,348.333333333333,351,325,369,53,120,69,-0.951190462911497,0.100666835140067,-0.682810173648263,0.059065015086093,-0.983799493749381,0.0832584002537929,-0.814809279394553,0.0434544223296289,0.07027299411538,0.0150609044266299,0.0814999686096844,0.00871684278381063,0.0590141597011533,0.0117485040576409,0.0774771948186109,0.00618669984015498,missense,"M38L,A50Y",-0.814809279394553,-1.32618471181853
NHERF3_PDZ2 abundance,1,MNGGVQTWTQPRLCYLVKEGGSYGFSLKTVQGKKGVYLTDITPQGVAMRWGVLADDHLIEVNGENVEDASHEEVVEKVKKSGSRVMFLLVDKETDKRHVEQKIQFKRETAS*,2,,FALSE,FALSE,420.333333333333,570,371,320,160,25,59,-0.777031629697745,0.069288539022973,-1.10914301773292,0.102432309463755,-0.988158226765239,0.0899288770526392,-0.912218051140209,0.0483790257292243,0.0963291380125841,0.0103663541486511,0.0185815664041828,0.015117008541803,0.0583991035342455,0.0126897679240948,0.0636088978702095,0.00688782624873987,missense,"M38L,A50W",-0.912218051140209,-1.48333941427271
NHERF3_PDZ2 abundance,1,MNGGVQTWTQPRLCYLVKEGGSYGFSLKTVQGKKGVYLTDITPQGVAMRCGVLADDHLIEVNGENVEDASHEEVVEKVKKSGSRVMFLLVDKETDKRHVEQKIQFKRETAS*,2,,FALSE,FALSE,557,752,399,520,898,697,1316,-0.363217450553022,0.04905420144462,-0.316114696675403,0.0375962141334091,-0.252003178730537,0.0335453836428703,-0.297524242986926,0.022295521728431,0.158240449655701,0.00733906691964749,0.135617060049478,0.00554846701367505,0.162277157190394,0.004733553306838,0.151124181258367,0.00317426152089027,missense,"M38L,A50C",-0.297524242986926,-0.49162151464666
NHERF3_PDZ2 abundance,1,MNGGVQTWTQPRLCYLVKEGGSYGFSLKTVQGKKGVYLTDITPQGVAMRFGVLADDHLIEVNGENVEDASHEEVVEKVKKSGSRVMFLLVDKETDKRHVEQKIQFKRETAS*,2,,FALSE,FALSE,418.666666666667,511,397,348,81,42,89,-0.939156291840906,0.0846541262623012,-0.999067687751983,0.0817745385284847,-0.870866335252267,0.0767237275857707,-0.933400336887271,0.0466778750020461,0.0720734430924012,0.0126652209059955,0.0348265355186636,0.0120683249641512,0.0749500372438535,0.010826403367241,0.0605931301572852,0.00664562975025514,missense,"M38L,A50F",-0.933400336887271,-1.51751391164314
NHERF3_PDZ2 abundance,1,MNGGVQTWTQPRLCYLVKEGGSYGFSLKTVQGKKGVYETDITPQGVAMRKGVLADDHLIEVNGENVEDASHEEVVEKVKKSGSRVMFLLVDKETDKRHVEQKIQFKRETAS*,2,,FALSE,FALSE,68,59,60,85,49,11,104,-0.462034931256765,0.16321839346743,-0.868726244382212,0.165751044075329,-0.456843024243283,0.0898203061292042,-0.533588521308403,0.0710871422912402,0.14345622970393,0.0244193295762273,0.0540623872053715,0.024461617259407,0.133372425069224,0.012674447596889,0.117515200752786,0.0101208297860727,missense,"M38E,A50K",-0.533588521308403,-0.872476449523987
NHERF3_PDZ2 abundance,1,MNGGVQTWTQPRLCYLVKEGGSYGFSLKTVQGKKGVYETDITPQGVAMRNGVLADDHLIEVNGENVEDASHEEVVEKVKKSGSRVMFLLVDKETDKRHVEQKIQFKRETAS*,2,,FALSE,FALSE,86,101,90,67,63,28,47,-0.544634602057814,0.132510939697337,-0.738805965363065,0.112840446695395,-0.615448391423295,0.116989102394901,-0.642564820492311,0.0692457635295719,0.131098378720786,0.0198251449495524,0.0732360832585765,0.016653046343339,0.110991790872579,0.0165082074601073,0.102000009971339,0.00985866871983962,missense,"M38E,A50N",-0.642564820492311,-1.0482936533126
NHERF3_PDZ2 abundance,1,MNGGVQTWTQPRLCYLVKEGGSYGFSLKTVQGKKGVYETDITPQGVAMRTGVLADDHLIEVNGENVEDASHEEVVEKVKKSGSRVMFLLVDKETDKRHVEQKIQFKRETAS*,2,,FALSE,FALSE,158,137,200,137,88,20,50,-0.560415321882563,0.117350578110176,-1.01755184982176,0.11684093227108,-0.797360650451175,0.103171860846111,-0.792870382297071,0.0645750527514805,0.128737403403212,0.0175569822858539,0.0320986341625415,0.0172434398913863,0.0853223460260651,0.014558471242422,0.080600682921538,0.00919368955143572,missense,"M38E,A50T",-0.792870382297071,-1.29078953350204
NHERF3_PDZ2 abundance,1,MNGGVQTWTQPRLCYLVKEGGSYGFSLKTVQGKKGVYETDITPQGVAMRRGVLADDHLIEVNGENVEDASHEEVVEKVKKSGSRVMFLLVDKETDKRHVEQKIQFKRETAS*,2,,FALSE,FALSE,471.333333333333,561,405,448,187,94,229,-0.733486062639751,0.0679850895269572,-0.801141997357504,0.0602666358377894,-0.6931308228532,0.0528132908926584,-0.738378097559988,0.0342956167105141,0.102844050523257,0.0101713432668933,0.0640365022566908,0.00889417854107802,0.100030105828431,0.00745242714799222,0.0883588670417934,0.00488274092821811,missense,"M38E,A50R",-0.738378097559988,-1.20287426016028
NHERF3_PDZ2 abundance,1,MNGGVQTWTQPRLCYLVKEGGSYGFSLKTVQGKKGVYETDITPQGVAMRSGVLADDHLIEVNGENVEDASHEEVVEKVKKSGSRVMFLLVDKETDKRHVEQKIQFKRETAS*,2,,FALSE,FALSE,381.333333333333,461,318,365,80,96,154,-0.913179051590434,0.0847017756411566,-0.705020460729673,0.0665498518601634,-0.756720158772673,0.0608402588046557,-0.772671888161581,0.0396733798068318,0.0759599339325631,0.0126723497954647,0.0782221639669572,0.00982145852507398,0.0910570824602744,0.00858510402860953,0.0834763861006412,0.0056483846603106,missense,"M38E,A50S",-0.772671888161581,-1.25820223895968
NHERF3_PDZ2 abundance,1,MNGGVQTWTQPRLCYLVKEGGSYGFSLKTVQGKKGVYETDITPQGVAMRMGVLADDHLIEVNGENVEDASHEEVVEKVKKSGSRVMFLLVDKETDKRHVEQKIQFKRETAS*,2,,FALSE,FALSE,86.3333333333333,76,98,85,5,26,25,-1.19364817391868,0.286778022709938,-0.777932531197503,0.114283525943491,-0.863279436925985,0.142315558846405,-0.845049150101191,0.0850953282667723,0.0339985606547688,0.0429052565890512,0.067461766219089,0.0168660166593864,0.0760206163746022,0.0200819967171572,0.0731718791973858,0.0121152054396778,missense,"M38E,A50M",-0.845049150101191,-1.37497228811159
NHERF3_PDZ2 abundance,1,MNGGVQTWTQPRLCYLVKEGGSYGFSLKTVQGKKGVYETDITPQGVAMRIGVLADDHLIEVNGENVEDASHEEVVEKVKKSGSRVMFLLVDKETDKRHVEQKIQFKRETAS*,2,,FALSE,FALSE,113.333333333333,99,94,147,26,10,17,-0.794231670595142,0.158996573426913,-1.00243381357781,0.165891008166041,-1.12941871589359,0.162247721172436,-0.97247293493343,0.0937069998649724,0.0937558161064232,0.0237876972412267,0.0343297610816902,0.0244822732259269,0.0384659865796808,0.0228946028836354,0.0550302800921542,0.0133412677008651,missense,"M38E,A50I",-0.97247293493343,-1.58055179221605
NHERF3_PDZ2 abundance,1,MNGGVQTWTQPRLCYLVKEGGSYGFSLKTVQGKKGVYETDITPQGVAMRQGVLADDHLIEVNGENVEDASHEEVVEKVKKSGSRVMFLLVDKETDKRHVEQKIQFKRETAS*,2,,FALSE,FALSE,104.666666666667,113,88,113,10,52,28,-1.108098463713,0.210673540489444,-0.581206737594683,0.0947971174831546,-0.912150475792003,0.132914013942925,-0.741932959352975,0.0724686082724783,0.0467977711131176,0.0315191597522309,0.0964946516226842,0.0139902033082464,0.0691244762053417,0.0187553547433751,0.0878527537003337,0.010317512077704,missense,"M38E,A50Q",-0.741932959352975,-1.20860950594288
NHERF3_PDZ2 abundance,1,MNGGVQTWTQPRLCYLVKEGGSYGFSLKTVQGKKGVYETDITPQGVAMRHGVLADDHLIEVNGENVEDASHEEVVEKVKKSGSRVMFLLVDKETDKRHVEQKIQFKRETAS*,2,,FALSE,FALSE,103.333333333333,109,104,97,48,29,42,-0.645092655018592,0.135744165530742,-0.765704173624754,0.10924096513255,-0.753015567059166,0.115441062643929,-0.730521067823305,0.0685020698790563,0.116068710484743,0.0203088723380102,0.069266432997054,0.016121833156636,0.0915798334457049,0.0162897652219638,0.089477489313361,0.00975278745063604,missense,"M38E,A50H",-0.730521067823305,-1.19019810021787
NHERF3_PDZ2 abundance,1,MNGGVQTWTQPRLCYLVKEGGSYGFSLKTVQGKKGVYETDITPQGVAMRPGVLADDHLIEVNGENVEDASHEEVVEKVKKSGSRVMFLLVDKETDKRHVEQKIQFKRETAS*,2,,FALSE,FALSE,135,126,140,139,34,21,173,-0.784971491522169,0.141099507222854,-0.906076540939728,0.119077959594326,-0.443274644135732,0.0733468025113621,-0.6056879740947,0.0571070160468815,0.0951412443042748,0.0211100924149564,0.0485502128235313,0.0175735814388218,0.135287044714368,0.0103498890717693,0.107250246137935,0.00813044905692081,missense,"M38E,A50P",-0.6056879740947,-0.98879829453529
NHERF3_PDZ2 abundance,1,MNGGVQTWTQPRLCYLVKEGGSYGFSLKTVQGKKGVYETDITPQGVAMRLGVLADDHLIEVNGENVEDASHEEVVEKVKKSGSRVMFLLVDKETDKRHVEQKIQFKRETAS*,2,,FALSE,FALSE,368,383,386,335,192,77,62,-0.612256544895885,0.0759427709656697,-0.83847735971106,0.0650817648498119,-0.98964424733652,0.0874700551017102,-0.802439819687075,0.0430257802289866,0.120981366332246,0.0113619029923407,0.0585265318717146,0.00960479755167822,0.0581894127563995,0.0123428061811421,0.079238261478629,0.00612567313968682,missense,"M38E,A50L",-0.802439819687075,-1.30622841091245
NHERF3_PDZ2 abundance,1,MNGGVQTWTQPRLCYLVKEGGSYGFSLKTVQGKKGVYETDITPQGVAMREGVLADDHLIEVNGENVEDASHEEVVEKVKKSGSRVMFLLVDKETDKRHVEQKIQFKRETAS*,2,,FALSE,FALSE,120,141,122,97,19,69,33,-0.98677305799848,0.163569705053779,-0.59197228068666,0.0824532470959425,-0.821774602313713,0.126217747381629,-0.71000064336148,0.0635978964765855,0.0649494328540086,0.0244718897885218,0.0949058676957129,0.0121684890946426,0.0818773193183003,0.0178104517110489,0.0923990264074423,0.00905456970481017,missense,"M38E,A50E",-0.71000064336148,-1.15709141852238
NHERF3_PDZ2 abundance,1,MNGGVQTWTQPRLCYLVKEGGSYGFSLKTVQGKKGVYETDITPQGVAMRDGVLADDHLIEVNGENVEDASHEEVVEKVKKSGSRVMFLLVDKETDKRHVEQKIQFKRETAS*,2,,FALSE,FALSE,143.666666666667,141,155,135,20,41,98,-0.971972941709724,0.160874533943649,-0.778665141215121,0.0922039794483979,-0.605686688093628,0.0836973691179217,-0.721064296687357,0.0578301078580493,0.0671636987203966,0.024068661511338,0.067353647287161,0.0136075067740503,0.11236925441774,0.0118104464858605,0.090823870218654,0.00823339719781736,missense,"M38E,A50D",-0.721064296687357,-1.17494099320981
NHERF3_PDZ2 abundance,1,MNGGVQTWTQPRLCYLVKEGGSYGFSLKTVQGKKGVYETDITPQGVAMRAGVLADDHLIEVNGENVEDASHEEVVEKVKKSGSRVMFLLVDKETDKRHVEQKIQFKRETAS*,1,,FALSE,FALSE,93.6666666666667,94,69,118,21,24,45,-0.840902575987214,0.170000562870842,-0.711401047180091,0.123599988884758,-0.789219751349352,0.110196498503278,-0.771098271213247,0.074041567733412,0.0867733174052744,0.025434019320351,0.0772805140092667,0.0182409446542722,0.0864710996153614,0.0155497103698508,0.0837004253399361,0.0105414577090993,missense,M38E,-0.771098271213247,-1.25566343984682
NHERF3_PDZ2 abundance,1,MNGGVQTWTQPRLCYLVKEGGSYGFSLKTVQGKKGVYETDITPQGVAMRGGVLADDHLIEVNGENVEDASHEEVVEKVKKSGSRVMFLLVDKETDKRHVEQKIQFKRETAS*,2,,FALSE,FALSE,356,343,384,341,180,205,122,-0.594841575133735,0.076293961577993,-0.606059648759176,0.0485003804664225,-0.80681522074185,0.0672347040304091,-0.657986213658099,0.034961380037122,0.123586844043107,0.0114144451055439,0.0928268472714092,0.00715770902393872,0.083988221696452,0.00948741737419539,0.0998044329617079,0.00497752708910784,missense,"M38E,A50G",-0.657986213658099,-1.07317379922725
NHERF3_PDZ2 abundance,1,MNGGVQTWTQPRLCYLVKEGGSYGFSLKTVQGKKGVYETDITPQGVAMRVGVLADDHLIEVNGENVEDASHEEVVEKVKKSGSRVMFLLVDKETDKRHVEQKIQFKRETAS*,2,,FALSE,FALSE,316,431,272,245,59,50,78,-0.968982298226506,0.0973615688224025,-0.864280518987357,0.0792223647678218,-0.840278313278233,0.0819533397207177,-0.882340334077149,0.0491641724994696,0.0676111330279538,0.0145663989616907,0.0547184894559248,0.0116916739568462,0.07926628039988,0.0115643483577769,0.0678626528960171,0.00699960928801555,missense,"M38E,A50V",-0.882340334077149,-1.43513611952924
NHERF3_PDZ2 abundance,1,MNGGVQTWTQPRLCYLVKEGGSYGFSLKTVQGKKGVYETDITPQGVAMR*GVLADDHLIEVNGENVEDASHEEVVEKVKKSGSRVMFLLVDKETDKRHVEQKIQFKRETAS*,2,,FALSE,TRUE,105,146,81,88,13,6,22,-1.10632525835522,0.185918601531189,-1.0913608518085,0.208825545624645,-0.909616099294699,0.149404783889621,-1.01160694292044,0.101712410833637,0.0470630628190221,0.0278155390988292,0.0212058668380846,0.0308185725136994,0.069482099369748,0.0210823497017433,0.0494586869612803,0.0144810153284947,stop,"M38E,A50*",-1.01160694292044,-1.64368874868129
NHERF3_PDZ2 abundance,1,MNGGVQTWTQPRLCYLVKEGGSYGFSLKTVQGKKGVYETDITPQGVAMRYGVLADDHLIEVNGENVEDASHEEVVEKVKKSGSRVMFLLVDKETDKRHVEQKIQFKRETAS*,2,,FALSE,FALSE,106.666666666667,126,99,95,28,8,20,-0.842433290495901,0.148462155262206,-1.06998490802717,0.182068830529754,-0.958613267549468,0.154580891282237,-0.942330589279505,0.0922978841853958,0.0865443050906653,0.0222116283705996,0.0243605387030764,0.0268698038804666,0.0625681612169688,0.0218127446951562,0.0593217108612586,0.0131406488620397,missense,"M38E,A50Y",-0.942330589279505,-1.53192155822765
NHERF3_PDZ2 abundance,1,MNGGVQTWTQPRLCYLVKEGGSYGFSLKTVQGKKGVYETDITPQGVAMRWGVLADDHLIEVNGENVEDASHEEVVEKVKKSGSRVMFLLVDKETDKRHVEQKIQFKRETAS*,2,,FALSE,FALSE,137.333333333333,118,138,156,97,16,23,-0.464994331642381,0.119069496040496,-0.981295345288319,0.132801413662036,-1.06017629740042,0.14160861861086,-0.797881671784389,0.0751426513370026,0.143013469719414,0.0178141519746571,0.0374493862015931,0.01959889526266,0.0482367104003182,0.0199822411345314,0.0798872148276585,0.0106982213568279,missense,"M38E,A50W",-0.797881671784389,-1.29887451080108
NHERF3_PDZ2 abundance,1,MNGGVQTWTQPRLCYLVKEGGSYGFSLKTVQGKKGVYETDITPQGVAMRCGVLADDHLIEVNGENVEDASHEEVVEKVKKSGSRVMFLLVDKETDKRHVEQKIQFKRETAS*,2,,FALSE,FALSE,233,331,204,164,61,45,34,-0.896438304056305,0.101680009510276,-0.823279612683497,0.0864056010404959,-0.962993007720518,0.119659160189017,-0.879297882079092,0.0576864712657688,0.078464540323447,0.015212486845368,0.0607694225459028,0.0127517793538667,0.0619501407527977,0.016884976467591,0.0682958133496822,0.00821294734634399,missense,"M38E,A50C",-0.879297882079092,-1.43022757145993
NHERF3_PDZ2 abundance,1,MNGGVQTWTQPRLCYLVKEGGSYGFSLKTVQGKKGVYETDITPQGVAMRFGVLADDHLIEVNGENVEDASHEEVVEKVKKSGSRVMFLLVDKETDKRHVEQKIQFKRETAS*,2,,FALSE,FALSE,163.333333333333,203,137,150,21,14,44,-1.06305198908872,0.15086989831092,-1.0123130988351,0.140465689344813,-0.864040760418721,0.108660201218305,-0.954710323104801,0.0746785990142901,0.0535372364805243,0.0225718541380046,0.032871771503955,0.0207299926827008,0.0759131868285584,0.01533292509856,0.0575591814529251,0.0106321532266622,missense,"M38E,A50F",-0.954710323104801,-1.55189443490919
NHERF3_PDZ2 abundance,1,MNGGVQTWTQPRLCYLVKEGGSYGFSLKTVQGKKGVYDTDITPQGVAMRKGVLADDHLIEVNGENVEDASHEEVVEKVKKSGSRVMFLLVDKETDKRHVEQKIQFKRETAS*,2,,FALSE,FALSE,103,169,66,74,96,18,75,-0.571631677319644,0.107074567768769,-0.771155042689781,0.136867176304411,-0.510535008148011,0.100399083425151,-0.590771384687319,0.0645750662337569,0.127059308954152,0.0160195741670464,0.0684619911695911,0.0201989224309967,0.125796006487499,0.0141672075779535,0.109373953147598,0.00919369147093649,missense,"M38D,A50K",-0.590771384687319,-0.964732575114568
NHERF3_PDZ2 abundance,1,MNGGVQTWTQPRLCYLVKEGGSYGFSLKTVQGKKGVYDTDITPQGVAMRNGVLADDHLIEVNGENVEDASHEEVVEKVKKSGSRVMFLLVDKETDKRHVEQKIQFKRETAS*,2,,FALSE,FALSE,105.666666666667,122,84,111,96,51,34,-0.477603257575784,0.1179603250954,-0.574548650487699,0.0962277061087548,-0.851702107675512,0.123231366612847,-0.62047037427264,0.0637951496514176,0.141127030872487,0.0176482073755878,0.097477255258151,0.0142013302523349,0.0776542809569292,0.0173890467059955,0.105145643938319,0.00908265306479473,missense,"M38D,A50N",-0.62047037427264,-1.01264751940375
NHERF3_PDZ2 abundance,1,MNGGVQTWTQPRLCYLVKEGGSYGFSLKTVQGKKGVYDTDITPQGVAMRTGVLADDHLIEVNGENVEDASHEEVVEKVKKSGSRVMFLLVDKETDKRHVEQKIQFKRETAS*,2,,FALSE,FALSE,148.333333333333,200,114,131,52,62,80,-0.724014242376311,0.130839218098749,-0.550385182071602,0.0948030237539056,-0.622517626888385,0.0926435435198451,-0.615190907700231,0.0591115100140661,0.104261142652312,0.0195750363692117,0.101043311323449,0.0139910749584695,0.109994258596041,0.0130728316138593,0.105897292982272,0.00841583318680986,missense,"M38D,A50T",-0.615190907700231,-1.00412987788713
NHERF3_PDZ2 abundance,1,MNGGVQTWTQPRLCYLVKEGGSYGFSLKTVQGKKGVYDTDITPQGVAMRRGVLADDHLIEVNGENVEDASHEEVVEKVKKSGSRVMFLLVDKETDKRHVEQKIQFKRETAS*,2,,FALSE,FALSE,463.666666666667,524,434,433,85,96,252,-0.931904943068501,0.0817256012147288,-0.817072087127767,0.0590169323360783,-0.663341313825265,0.0509883344742288,-0.766019202974671,0.034890175233683,0.0731583274107906,0.0122270802235045,0.0616855320951329,0.00870974670888573,0.104233671674316,0.007194909494259,0.0844235432408341,0.00496738950765035,missense,"M38D,A50R",-0.766019202974671,-1.24746911151814
NHERF3_PDZ2 abundance,1,MNGGVQTWTQPRLCYLVKEGGSYGFSLKTVQGKKGVYDTDITPQGVAMRSGVLADDHLIEVNGENVEDASHEEVVEKVKKSGSRVMFLLVDKETDKRHVEQKIQFKRETAS*,2,,FALSE,FALSE,338,349,330,335,33,92,158,-1.07961271801843,0.118703527540963,-0.75322933215091,0.0636674456889351,-0.706151405646871,0.0622290368468992,-0.772340557914367,0.0416702247141935,0.0510595629220123,0.0177593989213107,0.0711074759853941,0.00939607166286698,0.0981927852779761,0.0087810730169005,0.0835235583026309,0.00593267977705331,missense,"M38D,A50S",-0.772340557914367,-1.25766768641906
NHERF3_PDZ2 abundance,1,MNGGVQTWTQPRLCYLVKEGGSYGFSLKTVQGKKGVYDTDITPQGVAMRMGVLADDHLIEVNGENVEDASHEEVVEKVKKSGSRVMFLLVDKETDKRHVEQKIQFKRETAS*,2,,FALSE,FALSE,104,120,82,110,71,9,24,-0.559876985428206,0.123613152067774,-0.994765270430927,0.175035886759343,-0.948429489332955,0.141863733533353,-0.786585433454504,0.0822627580986433,0.128817944664663,0.0184939346367333,0.0354614882960958,0.0258318787218141,0.0640051832992344,0.0200182401291426,0.0814954846451633,0.0117119263148638,missense,"M38D,A50M",-0.786585433454504,-1.2806496944753
NHERF3_PDZ2 abundance,1,MNGGVQTWTQPRLCYLVKEGGSYGFSLKTVQGKKGVYDTDITPQGVAMRIGVLADDHLIEVNGENVEDASHEEVVEKVKKSGSRVMFLLVDKETDKRHVEQKIQFKRETAS*,2,,FALSE,FALSE,144,162,147,123,34,64,21,-0.858925722534296,0.134355865521924,-0.656247717530229,0.0811401406688289,-1.01834989270498,0.149084657947456,-0.765331134233759,0.0629592741161201,0.0840768495245164,0.0201011668536845,0.0854200684114923,0.011974700228816,0.054138789755471,0.021037177071486,0.0845215050716719,0.00896364766181442,missense,"M38D,A50I",-0.765331134233759,-1.24635901397448
NHERF3_PDZ2 abundance,1,MNGGVQTWTQPRLCYLVKEGGSYGFSLKTVQGKKGVYDTDITPQGVAMRQGVLADDHLIEVNGENVEDASHEEVVEKVKKSGSRVMFLLVDKETDKRHVEQKIQFKRETAS*,2,,FALSE,FALSE,104,122,104,86,24,15,94,-0.877603257575784,0.155879848221849,-0.927659977436436,0.139347214987545,-0.489001813966829,0.0918540586448719,-0.671708294393833,0.0688139031481338,0.0812824776760969,0.0233213996728942,0.0453649190857419,0.0205649277095382,0.128834532551421,0.0129614282452047,0.0978507907282344,0.00979718382579257,missense,"M38D,A50Q",-0.671708294393833,-1.09531235488738
NHERF3_PDZ2 abundance,1,MNGGVQTWTQPRLCYLVKEGGSYGFSLKTVQGKKGVYDTDITPQGVAMRHGVLADDHLIEVNGENVEDASHEEVVEKVKKSGSRVMFLLVDKETDKRHVEQKIQFKRETAS*,2,,FALSE,FALSE,145.333333333333,217,136,83,173,101,55,-0.473832891168989,0.092292179715967,-0.525057086041543,0.0737656511982005,-0.631689254754971,0.107646728263691,-0.533285591385594,0.0508016703588816,0.14169112060499,0.0138079606465575,0.1047812436813,0.0108863695946388,0.108700059970109,0.0151899150108897,0.11755832953933,0.00723274339041439,missense,"M38D,A50H",-0.533285591385594,-0.871987716722717
NHERF3_PDZ2 abundance,1,MNGGVQTWTQPRLCYLVKEGGSYGFSLKTVQGKKGVYDTDITPQGVAMRPGVLADDHLIEVNGENVEDASHEEVVEKVKKSGSRVMFLLVDKETDKRHVEQKIQFKRETAS*,2,,FALSE,FALSE,249.666666666667,288,256,205,45,36,62,-0.942162121953157,0.10976307152428,-0.929620577742067,0.0906810350266014,-0.853789491634446,0.091461847984608,-0.904866778821991,0.055542438875385,0.0716237366922713,0.0164218049320848,0.04507557276794,0.0133827499180005,0.0773597324328566,0.0129060838172609,0.0646555143671693,0.0079076968301536,missense,"M38D,A50P",-0.904866778821991,-1.47147921941422
NHERF3_PDZ2 abundance,1,MNGGVQTWTQPRLCYLVKEGGSYGFSLKTVQGKKGVYDTDITPQGVAMRLGVLADDHLIEVNGENVEDASHEEVVEKVKKSGSRVMFLLVDKETDKRHVEQKIQFKRETAS*,2,,FALSE,FALSE,399.333333333333,423,370,405,45,84,222,-1.047862209205,0.104041271486209,-0.81527607392224,0.0626681726052127,-0.649484325663597,0.0552957407834197,-0.766711310241295,0.0385167885193866,0.0558098004562569,0.0155657585151912,0.0619505885710756,0.00924859846987439,0.106189016494151,0.00780272300433339,0.0843250064363792,0.00548371826389913,missense,"M38D,A50L",-0.766711310241295,-1.24858572462806
NHERF3_PDZ2 abundance,1,MNGGVQTWTQPRLCYLVKEGGSYGFSLKTVQGKKGVYDTDITPQGVAMREGVLADDHLIEVNGENVEDASHEEVVEKVKKSGSRVMFLLVDKETDKRHVEQKIQFKRETAS*,2,,FALSE,FALSE,153.666666666667,175,116,170,92,65,70,-0.593978121362502,0.106758796146731,-0.594254142191928,0.0845656121359792,-0.767345994139083,0.0904861152016826,-0.654636619872474,0.0534746555456716,0.12371602655597,0.015972331137964,0.094569109498549,0.0124802329235264,0.0895576821650782,0.0127683992049644,0.100281321854187,0.00761330205720341,missense,"M38D,A50E",-0.654636619872474,-1.06776972313339
NHERF3_PDZ2 abundance,1,MNGGVQTWTQPRLCYLVKEGGSYGFSLKTVQGKKGVYDTDITPQGVAMRDGVLADDHLIEVNGENVEDASHEEVVEKVKKSGSRVMFLLVDKETDKRHVEQKIQFKRETAS*,2,,FALSE,FALSE,125.666666666667,147,116,114,13,44,51,-1.10829481554649,0.185783894110265,-0.690113362202363,0.0941212356795604,-0.743701259343988,0.105751421700522,-0.763219437407952,0.0657563368844616,0.0467683946437565,0.0277953853352857,0.0804221605983968,0.0138904563528993,0.0928941654728914,0.0149224703232666,0.0848221519037844,0.00936187152152967,missense,"M38D,A50D",-0.763219437407952,-1.24295210225199
NHERF3_PDZ2 abundance,1,MNGGVQTWTQPRLCYLVKEGGSYGFSLKTVQGKKGVYDTDITPQGVAMRAGVLADDHLIEVNGENVEDASHEEVVEKVKKSGSRVMFLLVDKETDKRHVEQKIQFKRETAS*,1,,FALSE,FALSE,136.666666666667,147,119,144,60,23,140,-0.667004640053007,0.120388486595358,-0.855750037692198,0.116660666346196,-0.522394072084078,0.0750969195222128,-0.630187730777211,0.0559197781298673,0.112790428099667,0.0180114879757221,0.0559774219087778,0.0172168361611713,0.124122586624182,0.0105968462165217,0.103762162932001,0.00796141943375149,missense,M38D,-0.630187730777211,-1.02832504251332
NHERF3_PDZ2 abundance,1,MNGGVQTWTQPRLCYLVKEGGSYGFSLKTVQGKKGVYDTDITPQGVAMRGGVLADDHLIEVNGENVEDASHEEVVEKVKKSGSRVMFLLVDKETDKRHVEQKIQFKRETAS*,2,,FALSE,FALSE,360,453,317,310,107,194,168,-0.821354561174422,0.0819948149640209,-0.570609145652703,0.0529997475730496,-0.687642873145097,0.0610387841435986,-0.659477422761214,0.0359641196007053,0.0896979229361442,0.0122673576648563,0.0980586492397266,0.00782172774361483,0.100804504558376,0.00861311772744359,0.0995921263050943,0.0051202892837282,missense,"M38D,A50G",-0.659477422761214,-1.07557964542259
NHERF3_PDZ2 abundance,1,MNGGVQTWTQPRLCYLVKEGGSYGFSLKTVQGKKGVYDTDITPQGVAMRVGVLADDHLIEVNGENVEDASHEEVVEKVKKSGSRVMFLLVDKETDKRHVEQKIQFKRETAS*,2,,FALSE,FALSE,342.666666666667,304,345,379,89,38,95,-0.762225492851044,0.0926779714543668,-0.991163219488762,0.0863810115320936,-0.889838786908369,0.0750273156471567,-0.886853222550359,0.0483316508002883,0.0985443046229727,0.0138656794820859,0.0359930806730107,0.0127481504226193,0.0722728548263957,0.010587024487951,0.0672201432295887,0.00688108137791747,missense,"M38D,A50V",-0.886853222550359,-1.442417000219
NHERF3_PDZ2 abundance,1,MNGGVQTWTQPRLCYLVKEGGSYGFSLKTVQGKKGVYDTDITPQGVAMR*GVLADDHLIEVNGENVEDASHEEVVEKVKKSGSRVMFLLVDKETDKRHVEQKIQFKRETAS*,2,,FALSE,TRUE,141.666666666667,172,134,119,47,2,17,-0.78278347081233,0.122321872207534,-1.4849223128304,0.345610786965756,-1.06917122251572,0.163711141296311,-0.929995781189232,0.0942739403097176,0.0954685971086866,0.0183007444710145,-0.0368761191987304,0.0510054029441685,0.0469674461111521,0.0231011045364533,0.0610778440957903,0.0134219842348987,stop,"M38D,A50*",-0.929995781189232,-1.51202116260088
NHERF3_PDZ2 abundance,1,MNGGVQTWTQPRLCYLVKEGGSYGFSLKTVQGKKGVYDTDITPQGVAMRYGVLADDHLIEVNGENVEDASHEEVVEKVKKSGSRVMFLLVDKETDKRHVEQKIQFKRETAS*,2,,FALSE,FALSE,186.333333333333,224,151,184,19,12,48,-1.12033377193024,0.154696560810583,-1.07408631175323,0.149220767480482,-0.897481694459763,0.103345718511328,-0.993105694618215,0.0744680721558927,0.0449672297294157,0.0231443664068188,0.0237552516067999,0.0220220712432051,0.07119437229363,0.0145830041121268,0.0520927495900681,0.0106021800637166,missense,"M38D,A50Y",-0.993105694618215,-1.61383971024398
NHERF3_PDZ2 abundance,1,MNGGVQTWTQPRLCYLVKEGGSYGFSLKTVQGKKGVYDTDITPQGVAMRWGVLADDHLIEVNGENVEDASHEEVVEKVKKSGSRVMFLLVDKETDKRHVEQKIQFKRETAS*,2,,FALSE,FALSE,153.666666666667,208,155,98,13,13,18,-1.20844829020744,0.179921500320543,-1.06084541818807,0.143936021258587,-0.99751758901207,0.1613298740526,-1.07893083517983,0.0922215433184004,0.0317842947883808,0.0269183044927676,0.0257093489240771,0.0212421459032818,0.0570784139101518,0.0227650864555174,0.0398736391997369,0.013129780048135,missense,"M38D,A50W",-1.07893083517983,-1.75230593034238
NHERF3_PDZ2 abundance,1,MNGGVQTWTQPRLCYLVKEGGSYGFSLKTVQGKKGVYDTDITPQGVAMRCGVLADDHLIEVNGENVEDASHEEVVEKVKKSGSRVMFLLVDKETDKRHVEQKIQFKRETAS*,2,,FALSE,FALSE,214.666666666667,253,166,225,50,30,80,-0.876275767191355,0.111973908774877,-0.872249403389058,0.102149768823248,-0.809192556173334,0.0839228310009301,-0.845068682857858,0.0561146471484176,0.0814810853484185,0.0167525713507147,0.0535424377374796,0.0150753110608195,0.083652758429346,0.0118422611716975,0.0731690982766862,0.00798916335626348,missense,"M38D,A50C",-0.845068682857858,-1.37500380133681
NHERF3_PDZ2 abundance,1,MNGGVQTWTQPRLCYLVKEGGSYGFSLKTVQGKKGVYDTDITPQGVAMRFGVLADDHLIEVNGENVEDASHEEVVEKVKKSGSRVMFLLVDKETDKRHVEQKIQFKRETAS*,2,,FALSE,FALSE,213.666666666667,266,202,173,31,5,61,-1.0286655152303,0.128077063555463,-1.36064781122129,0.220959462501513,-0.81157154911892,0.0948823567808613,-0.938729240721583,0.0720708591832638,0.0586818443906656,0.0191617866079558,-0.0185356296384721,0.0326093016892242,0.0833170612721928,0.0133887481652364,0.0598344426237161,0.0102608836819104,missense,"M38D,A50F",-0.938729240721583,-1.52611131289849
NHERF3_PDZ2 abundance,1,MNGGVQTWTQPRLCYLVKEGGSYGFSLKTVQGKKGVYATDITPQGVAMRKGVLADDHLIEVNGENVEDASHEEVVEKVKKSGSRVMFLLVDKETDKRHVEQKIQFKRETAS*,2,,FALSE,FALSE,156.333333333333,238,102,129,92,62,145,-0.686931357148234,0.0986445092702666,-0.529256045949029,0.0970727238801415,-0.466894257006157,0.0794064764375421,-0.546436672559005,0.05216521280109,0.10980916439658,0.0147583414563907,0.104161559197758,0.01432603837358,0.13195410633455,0.0112049631963345,0.115685981745215,0.00742687386913217,missense,"M38A,A50K",-0.546436672559005,-0.893205048711613
NHERF3_PDZ2 abundance,1,MNGGVQTWTQPRLCYLVKEGGSYGFSLKTVQGKKGVYATDITPQGVAMRNGVLADDHLIEVNGENVEDASHEEVVEKVKKSGSRVMFLLVDKETDKRHVEQKIQFKRETAS*,2,,FALSE,FALSE,164,178,151,163,133,87,138,-0.496301963613978,0.0975953894920198,-0.587500068298725,0.0725759791372838,-0.55585961954333,0.0730562042295823,-0.555349720484257,0.0455391237725763,0.138329491601971,0.014601381195444,0.0955658789091971,0.0107107972307922,0.119400298916062,0.0103088830581752,0.114417011886264,0.00648350328137941,missense,"M38A,A50N",-0.555349720484257,-0.907584938423293
NHERF3_PDZ2 abundance,1,MNGGVQTWTQPRLCYLVKEGGSYGFSLKTVQGKKGVYATDITPQGVAMRTGVLADDHLIEVNGENVEDASHEEVVEKVKKSGSRVMFLLVDKETDKRHVEQKIQFKRETAS*,2,,FALSE,FALSE,275.666666666667,336,264,227,75,103,67,-0.791152551528484,0.0965672307253763,-0.670908769297625,0.0647823846460731,-0.841162653520091,0.0882428018647332,-0.744249417697046,0.045934537455917,0.0942164873683797,0.0144475569404321,0.0832563834769262,0.00956061488001086,0.0791414920915756,0.0124518476526721,0.0875229545291865,0.0065397991804012,missense,"M38A,A50T",-0.744249417697046,-1.21234677020857
NHERF3_PDZ2 abundance,1,MNGGVQTWTQPRLCYLVKEGGSYGFSLKTVQGKKGVYATDITPQGVAMRRGVLADDHLIEVNGENVEDASHEEVVEKVKKSGSRVMFLLVDKETDKRHVEQKIQFKRETAS*,2,,FALSE,FALSE,841.333333333333,1053,664,807,418,176,261,-0.669330049180228,0.0493098442824366,-0.771632097529386,0.0447177536702228,-0.825738107024749,0.0457756671493562,-0.759927316346766,0.0268357108622539,0.112442520424124,0.00737731399816498,0.0683915871913643,0.00659946717731867,0.0813180333959413,0.00645935556779969,0.0852908582805143,0.00382065804125877,missense,"M38A,A50R",-0.759927316346766,-1.23764074993185
NHERF3_PDZ2 abundance,1,MNGGVQTWTQPRLCYLVKEGGSYGFSLKTVQGKKGVYATDITPQGVAMRSGVLADDHLIEVNGENVEDASHEEVVEKVKKSGSRVMFLLVDKETDKRHVEQKIQFKRETAS*,2,,FALSE,FALSE,646,860,528,550,834,701,787,-0.433650509075727,0.0447502111423845,-0.389479835024889,0.0336091106158274,-0.414763940925682,0.0349443411030513,-0.408885913963567,0.021302768367438,0.147702862361835,0.00669514097815029,0.12478979832995,0.0049600483960741,0.139310159635246,0.00493095870193692,0.135269379949438,0.00303292108347337,missense,"M38A,A50S",-0.408885913963567,-0.671287164397702
NHERF3_PDZ2 abundance,1,MNGGVQTWTQPRLCYLVKEGGSYGFSLKTVQGKKGVYATDITPQGVAMRMGVLADDHLIEVNGENVEDASHEEVVEKVKKSGSRVMFLLVDKETDKRHVEQKIQFKRETAS*,2,,FALSE,FALSE,186.666666666667,233,162,165,227,59,34,-0.416048238235347,0.0830948614565889,-0.696884985715554,0.081055853469832,-0.955458815573979,0.118876425925137,-0.636048727310883,0.0521429948772847,0.150336362446046,0.0124319371419638,0.0794228012065537,0.0119622610842349,0.0630132825707385,0.0167745256704677,0.102927720213077,0.00742371065539497,missense,"M38A,A50M",-0.636048727310883,-1.03778089694847
NHERF3_PDZ2 abundance,1,MNGGVQTWTQPRLCYLVKEGGSYGFSLKTVQGKKGVYATDITPQGVAMRIGVLADDHLIEVNGENVEDASHEEVVEKVKKSGSRVMFLLVDKETDKRHVEQKIQFKRETAS*,2,,FALSE,FALSE,232.666666666667,300,194,204,44,20,26,-0.953570912184476,0.111494547596231,-1.00257883937416,0.117790213191414,-1.1012856578027,0.131385206954402,-1.01101674537345,0.0689329367160327,0.0699168518075099,0.0166808534618253,0.0343083581062645,0.0173835352173277,0.0424358124005852,0.0185396264198275,0.0495427146591265,0.00981413089161494,missense,"M38A,A50I",-1.01101674537345,-1.64273655189013
NHERF3_PDZ2 abundance,1,MNGGVQTWTQPRLCYLVKEGGSYGFSLKTVQGKKGVYATDITPQGVAMRQGVLADDHLIEVNGENVEDASHEEVVEKVKKSGSRVMFLLVDKETDKRHVEQKIQFKRETAS*,2,,FALSE,FALSE,168.333333333333,167,218,120,131,94,64,-0.479989480961902,0.0991743078299576,-0.658479477072867,0.0662437478507362,-0.68607579672398,0.0966189413910228,-0.62369094409681,0.0478542652465079,0.140770024691565,0.0148376053516127,0.0850907042856034,0.00977628355099192,0.101025633040739,0.0136337957673609,0.104687124465542,0.00681311496688427,missense,"M38A,A50Q",-0.62369094409681,-1.01784343434427
NHERF3_PDZ2 abundance,1,MNGGVQTWTQPRLCYLVKEGGSYGFSLKTVQGKKGVYATDITPQGVAMRHGVLADDHLIEVNGENVEDASHEEVVEKVKKSGSRVMFLLVDKETDKRHVEQKIQFKRETAS*,2,,FALSE,FALSE,144.333333333333,165,142,126,22,21,28,-0.986470280422957,0.150775380807555,-0.909563319320576,0.11915273498995,-0.928431947809129,0.131760878731677,-0.935547187319602,0.0762438194990855,0.0649947318258214,0.0225577132436093,0.0480356324255826,0.0175846168269751,0.066827015054581,0.0185926370636328,0.0602874784303842,0.0108549970433314,missense,"M38A,A50H",-0.935547187319602,-1.52097753853074
NHERF3_PDZ2 abundance,1,MNGGVQTWTQPRLCYLVKEGGSYGFSLKTVQGKKGVYATDITPQGVAMRPGVLADDHLIEVNGENVEDASHEEVVEKVKKSGSRVMFLLVDKETDKRHVEQKIQFKRETAS*,2,,FALSE,FALSE,242,278,213,235,109,37,45,-0.667617375647453,0.0899254580919591,-0.876998323065303,0.0902306611782574,-0.959872493015417,0.103274694091582,-0.823736430113593,0.0542129438776631,0.112698755879974,0.013453872151235,0.0528415899318804,0.0133162835330477,0.0623904732545398,0.01457298193201,0.0762062171144875,0.0077184137595492,missense,"M38A,A50P",-0.823736430113593,-1.34058735431029
NHERF3_PDZ2 abundance,1,MNGGVQTWTQPRLCYLVKEGGSYGFSLKTVQGKKGVYATDITPQGVAMRLGVLADDHLIEVNGENVEDASHEEVVEKVKKSGSRVMFLLVDKETDKRHVEQKIQFKRETAS*,2,,FALSE,FALSE,655.333333333333,701,617,648,254,104,121,-0.670487104777131,0.0649964154163439,-0.820099912759641,0.0605297938676903,-0.973148479380277,0.0633480540384973,-0.823688544567795,0.0363015120889814,0.112269411736074,0.00972420359989516,0.0612386841603382,0.00893301552724656,0.0605171129785641,0.0089389763392798,0.076213034682934,0.00516832458005439,missense,"M38A,A50L",-0.823688544567795,-1.34051009803689
NHERF3_PDZ2 abundance,1,MNGGVQTWTQPRLCYLVKEGGSYGFSLKTVQGKKGVYATDITPQGVAMREGVLADDHLIEVNGENVEDASHEEVVEKVKKSGSRVMFLLVDKETDKRHVEQKIQFKRETAS*,2,,FALSE,FALSE,236.333333333333,327,211,171,71,77,59,-0.84788347815917,0.0956826299163145,-0.672142031817997,0.0748812830267405,-0.817413056863671,0.0943980871183622,-0.760934279412893,0.0500130838331366,0.0857288949768033,0.0143152105899935,0.0830743780125142,0.011051015066071,0.0824927723447963,0.0133204133896759,0.0851474947767264,0.00712047062572852,missense,"M38A,A50E",-0.760934279412893,-1.2392653364881
NHERF3_PDZ2 abundance,1,MNGGVQTWTQPRLCYLVKEGGSYGFSLKTVQGKKGVYATDITPQGVAMRDGVLADDHLIEVNGENVEDASHEEVVEKVKKSGSRVMFLLVDKETDKRHVEQKIQFKRETAS*,2,,FALSE,FALSE,267.333333333333,368,237,197,52,38,68,-0.956462730919594,0.104266174939587,-0.890249310553929,0.0904498751087784,-0.805764796851567,0.0891809154255606,-0.876917760989285,0.0542365290747964,0.0694842028071896,0.0155994066318905,0.0508860029486173,0.013348635228304,0.0841364458912433,0.0125842238566625,0.0686346763232632,0.00772177163493936,missense,"M38A,A50D",-0.876917760989285,-1.42638759673312
NHERF3_PDZ2 abundance,1,MNGGVQTWTQPRLCYLVKEGGSYGFSLKTVQGKKGVYATDITPQGVAMRAGVLADDHLIEVNGENVEDASHEEVVEKVKKSGSRVMFLLVDKETDKRHVEQKIQFKRETAS*,1,,FALSE,FALSE,199,234,178,185,479,820,623,-0.201758647313713,0.0783345661037749,-0.080278242944902,0.0504531003697304,-0.169069739197466,0.0511269103437265,-0.137574382527073,0.0326446589839209,0.182396524504402,0.0117197427707837,0.170421915120856,0.00744589234824911,0.173979806387332,0.00721446378740085,0.173896587910867,0.00464769051549516,missense,M38A,-0.137574382527073,-0.23356597942453
NHERF3_PDZ2 abundance,1,MNGGVQTWTQPRLCYLVKEGGSYGFSLKTVQGKKGVYATDITPQGVAMRGGVLADDHLIEVNGENVEDASHEEVVEKVKKSGSRVMFLLVDKETDKRHVEQKIQFKRETAS*,2,,FALSE,FALSE,520.666666666667,593,481,488,716,480,639,-0.374484652423241,0.0528562756015228,-0.45357764769496,0.0371456324697472,-0.436281972756338,0.0384086918455926,-0.430837838517862,0.0238328919090734,0.156554748001459,0.00790790049249598,0.115330212905029,0.00548196995923963,0.136273773114435,0.00541980954019193,0.132144037099384,0.00339314022968292,missense,"M38A,A50G",-0.430837838517862,-0.706703360596487
NHERF3_PDZ2 abundance,1,MNGGVQTWTQPRLCYLVKEGGSYGFSLKTVQGKKGVYATDITPQGVAMRVGVLADDHLIEVNGENVEDASHEEVVEKVKKSGSRVMFLLVDKETDKRHVEQKIQFKRETAS*,2,,FALSE,FALSE,469,527,449,431,244,50,108,-0.633064953856794,0.0676555176671463,-0.983570332814679,0.075134914441498,-0.875550398452403,0.0701148032317806,-0.819056283846837,0.0408580515042442,0.117868191489762,0.0101220355651521,0.0371136424694785,0.0110884461098835,0.0742890740816345,0.00989382510062994,0.0768725396337652,0.00581704892525976,missense,"M38A,A50V",-0.819056283846837,-1.33303662781192
NHERF3_PDZ2 abundance,1,MNGGVQTWTQPRLCYLVKEGGSYGFSLKTVQGKKGVYATDITPQGVAMR*GVLADDHLIEVNGENVEDASHEEVVEKVKKSGSRVMFLLVDKETDKRHVEQKIQFKRETAS*,2,,FALSE,TRUE,193.666666666667,256,163,162,12,11,16,-1.22001936912294,0.18827224416753,-1.11332435545018,0.153534454167134,-1.1434633100905,0.166588662269771,-1.1517247289756,0.0968244215743661,0.030053129669135,0.0281676708287187,0.0179644826117849,0.0226586871589269,0.0364841688723113,0.0235071484518971,0.0295098155204258,0.0137851017540462,stop,"M38A,A50*",-1.1517247289756,-1.86974815361387
NHERF3_PDZ2 abundance,1,MNGGVQTWTQPRLCYLVKEGGSYGFSLKTVQGKKGVYATDITPQGVAMRYGVLADDHLIEVNGENVEDASHEEVVEKVKKSGSRVMFLLVDKETDKRHVEQKIQFKRETAS*,2,,FALSE,FALSE,218,316,188,150,33,36,39,-1.05494606515247,0.120368710359862,-0.849958344738034,0.0938479211296209,-0.89669579166491,0.112534887402413,-0.918169150199453,0.0618364643640005,0.0547499749710465,0.0180085292257791,0.0568321626865456,0.0138501204627133,0.0713052701987796,0.0158796779333168,0.0627616270603644,0.0088037908154555,missense,"M38A,A50Y",-0.918169150199453,-1.49294063585851
NHERF3_PDZ2 abundance,1,MNGGVQTWTQPRLCYLVKEGGSYGFSLKTVQGKKGVYATDITPQGVAMRWGVLADDHLIEVNGENVEDASHEEVVEKVKKSGSRVMFLLVDKETDKRHVEQKIQFKRETAS*,2,,FALSE,FALSE,243.333333333333,264,283,183,40,26,28,-0.937486418109654,0.119019534546644,-1.03286624548229,0.10281215423572,-1.04937751263921,0.127812000036966,-1.0075918339624,0.0664583888867765,0.072323275210754,0.0178066771664656,0.0298385284280845,0.0151730662123995,0.0497605154001495,0.0180354150028374,0.0500303266844019,0.00946182417945606,missense,"M38A,A50W",-1.0075918339624,-1.63721096190383
NHERF3_PDZ2 abundance,1,MNGGVQTWTQPRLCYLVKEGGSYGFSLKTVQGKKGVYATDITPQGVAMRCGVLADDHLIEVNGENVEDASHEEVVEKVKKSGSRVMFLLVDKETDKRHVEQKIQFKRETAS*,2,,FALSE,FALSE,270,296,243,271,163,192,186,-0.583063944359106,0.0810192257785301,-0.51201072939265,0.0555525753985147,-0.609755124147637,0.0622523273836004,-0.561092446935375,0.0369001357595621,0.125348911671656,0.012121398417584,0.106706631148724,0.00819847527811187,0.111795161745492,0.00878435951969306,0.113599407534106,0.00525355192329235,missense,"M38A,A50C",-0.561092446935375,-0.9168499815044
NHERF3_PDZ2 abundance,1,MNGGVQTWTQPRLCYLVKEGGSYGFSLKTVQGKKGVYATDITPQGVAMRFGVLADDHLIEVNGENVEDASHEEVVEKVKKSGSRVMFLLVDKETDKRHVEQKIQFKRETAS*,2,,FALSE,FALSE,263.666666666667,288,279,224,129,20,67,-0.640087738194714,0.0846162913804872,-1.09858132018024,0.114831556963458,-0.832869462183291,0.0897956892319322,-0.812916370323452,0.0542707755627565,0.116817503012519,0.012659560377002,0.0201402667103227,0.0169468953357863,0.0803117354757168,0.0126709739327709,0.077746692366151,0.00772664738130141,missense,"M38A,A50F",-0.812916370323452,-1.32313078190534
NHERF3_PDZ2 abundance,1,MNGGVQTWTQPRLCYLVKEGGSYGFSLKTVQGKKGVYGTDITPQGVAMRKGVLADDHLIEVNGENVEDASHEEVVEKVKKSGSRVMFLLVDKETDKRHVEQKIQFKRETAS*,2,,FALSE,FALSE,321.666666666667,368,312,285,113,53,159,-0.746235608266759,0.0871071570692383,-0.884514127506915,0.076660122906426,-0.679746214847815,0.0627706790778728,-0.758210136236504,0.0424189352108699,0.100936573369494,0.0130322222375409,0.0517324039676356,0.0113135370944865,0.101918793588247,0.00885750357440564,0.0855353369168446,0.00603927530546635,missense,"M38G,A50K",-0.758210136236504,-1.23487033280768
NHERF3_PDZ2 abundance,1,MNGGVQTWTQPRLCYLVKEGGSYGFSLKTVQGKKGVYGTDITPQGVAMRNGVLADDHLIEVNGENVEDASHEEVVEKVKKSGSRVMFLLVDKETDKRHVEQKIQFKRETAS*,2,,FALSE,FALSE,333.333333333333,421,281,298,213,68,117,-0.612801936625605,0.0766824259573707,-0.78021815616383,0.0729844387237121,-0.780083606147728,0.0692114306086865,-0.729915238934406,0.0420125983305363,0.12089976952129,0.0114725637985853,0.067124452608567,0.010771077889203,0.0877602913202859,0.00976635115330893,0.0895637424790729,0.00598142424732687,missense,"M38G,A50N",-0.729915238934406,-1.18922068455943
NHERF3_PDZ2 abundance,1,MNGGVQTWTQPRLCYLVKEGGSYGFSLKTVQGKKGVYGTDITPQGVAMRTGVLADDHLIEVNGENVEDASHEEVVEKVKKSGSRVMFLLVDKETDKRHVEQKIQFKRETAS*,2,,FALSE,FALSE,507,607,538,376,82,176,133,-0.966645112725874,0.0841995467511681,-0.702997469941864,0.0482070149261168,-0.805915254777875,0.0634926753945334,-0.779536754892376,0.0349339095425937,0.0679608025830098,0.0125972106366555,0.0785207179015448,0.00711441399913758,0.0841152149337382,0.00895938370457907,0.0824990202163609,0.00497361605554678,missense,"M38G,A50T",-0.779536754892376,-1.26927769006261
NHERF3_PDZ2 abundance,1,MNGGVQTWTQPRLCYLVKEGGSYGFSLKTVQGKKGVYGTDITPQGVAMRRGVLADDHLIEVNGENVEDASHEEVVEKVKKSGSRVMFLLVDKETDKRHVEQKIQFKRETAS*,2,,FALSE,FALSE,1323.66666666667,1454,1333,1184,448,333,570,-0.742452633107071,0.0443529462735625,-0.775313703997397,0.0338000086104982,-0.719015457301077,0.0330270170240846,-0.745616115952229,0.0208494841121778,0.101502549514955,0.00663570563171211,0.0678482539724234,0.00498822121216269,0.0963775526696572,0.00466040714614328,0.0873283747505683,0.00296838602629805,missense,"M38G,A50R",-0.745616115952229,-1.21455173649435
NHERF3_PDZ2 abundance,1,MNGGVQTWTQPRLCYLVKEGGSYGFSLKTVQGKKGVYGTDITPQGVAMRSGVLADDHLIEVNGENVEDASHEEVVEKVKKSGSRVMFLLVDKETDKRHVEQKIQFKRETAS*,2,,FALSE,FALSE,1173.66666666667,1407,1076,1038,509,265,427,-0.703069118222872,0.0414555578610261,-0.781093541986246,0.0373446687220828,-0.76253898701696,0.0370564405023493,-0.752031626659741,0.0222103954059529,0.107394771643826,0.00620222334425051,0.0669952627560281,0.00551134382323271,0.0902359938129987,0.00522899479543805,0.0864149846526033,0.00316214190273787,missense,"M38G,A50S",-0.752031626659741,-1.22490221785514
NHERF3_PDZ2 abundance,1,MNGGVQTWTQPRLCYLVKEGGSYGFSLKTVQGKKGVYGTDITPQGVAMRMGVLADDHLIEVNGENVEDASHEEVVEKVKKSGSRVMFLLVDKETDKRHVEQKIQFKRETAS*,2,,FALSE,FALSE,386,461,320,377,69,46,120,-0.95008416144895,0.0904698200150114,-0.927206043933575,0.080366754123158,-0.836551861714052,0.0677731029789669,-0.892961446526819,0.0449594442477409,0.0704385094071967,0.0135353148913905,0.0454319108061872,0.0118605634776461,0.0797921160055237,0.00956339027557807,0.0663505022063544,0.00640097305703456,missense,"M38G,A50M",-0.892961446526819,-1.45227171971028
NHERF3_PDZ2 abundance,1,MNGGVQTWTQPRLCYLVKEGGSYGFSLKTVQGKKGVYGTDITPQGVAMRIGVLADDHLIEVNGENVEDASHEEVVEKVKKSGSRVMFLLVDKETDKRHVEQKIQFKRETAS*,2,,FALSE,FALSE,359,400,311,366,47,56,72,-1.02580608517276,0.103078644070682,-0.859277295706625,0.0760195605408557,-0.977931340408517,0.0820872225830253,-0.939366083429913,0.049054862697312,0.059109647676141,0.0154217384962492,0.0554568675074138,0.0112190025984609,0.0598422085601976,0.0115832404256796,0.0597437739536336,0.00698404661569635,missense,"M38G,A50I",-0.939366083429913,-1.52713876478546
NHERF3_PDZ2 abundance,1,MNGGVQTWTQPRLCYLVKEGGSYGFSLKTVQGKKGVYGTDITPQGVAMRQGVLADDHLIEVNGENVEDASHEEVVEKVKKSGSRVMFLLVDKETDKRHVEQKIQFKRETAS*,2,,FALSE,FALSE,284.333333333333,332,233,288,72,109,66,-0.848586584918084,0.0935571720438195,-0.637433370366661,0.0631052296171503,-0.924407087084886,0.0869907222929224,-0.762147587344176,0.0448332974241715,0.0856237022022118,0.0139972178982004,0.0881966986394844,0.00931309954982957,0.0673949588585224,0.0122751680397433,0.0849747535093915,0.00638301326165878,missense,"M38G,A50Q",-0.762147587344176,-1.24122283008451
NHERF3_PDZ2 abundance,1,MNGGVQTWTQPRLCYLVKEGGSYGFSLKTVQGKKGVYGTDITPQGVAMRHGVLADDHLIEVNGENVEDASHEEVVEKVKKSGSRVMFLLVDKETDKRHVEQKIQFKRETAS*,2,,FALSE,FALSE,315,335,261,349,58,111,108,-0.905625033700444,0.101303980028244,-0.659448284719498,0.0617988006948259,-0.84808841985732,0.0701892862844691,-0.770211732673774,0.0421724403803608,0.077090100996223,0.0151562285545158,0.0849477271961854,0.00912029615330921,0.0781642045906485,0.00990433532475229,0.0838266437441032,0.00600418130474666,missense,"M38G,A50H",-0.770211732673774,-1.25423314052277
NHERF3_PDZ2 abundance,1,MNGGVQTWTQPRLCYLVKEGGSYGFSLKTVQGKKGVYGTDITPQGVAMRPGVLADDHLIEVNGENVEDASHEEVVEKVKKSGSRVMFLLVDKETDKRHVEQKIQFKRETAS*,2,,FALSE,FALSE,465.666666666667,502,447,448,117,256,159,-0.827118310147377,0.0748139042636479,-0.584327527846964,0.0441617215209789,-0.774841261488526,0.0608429297962079,-0.682962089595585,0.0322488310031016,0.0888356004810876,0.0111930116838388,0.0960340839253641,0.00651740769048642,0.0885000329837391,0.00858548092937862,0.0962485636304334,0.00459133563204768,missense,"M38G,A50P",-0.682962089595585,-1.11346869547886
NHERF3_PDZ2 abundance,1,MNGGVQTWTQPRLCYLVKEGGSYGFSLKTVQGKKGVYGTDITPQGVAMRLGVLADDHLIEVNGENVEDASHEEVVEKVKKSGSRVMFLLVDKETDKRHVEQKIQFKRETAS*,2,,FALSE,FALSE,1242.33333333333,1435,1196,1096,486,170,255,-0.713583238018316,0.0452246954038174,-0.899557259346471,0.0438506872669988,-0.921495781689701,0.0449458588834971,-0.846320145238143,0.0257855109201231,0.105821739640297,0.00676612922471073,0.049512331475816,0.00647150510858794,0.067805770057682,0.00634226220846547,0.072990924878146,0.00367113881017049,missense,"M38G,A50L",-0.846320145238143,-1.37702285151557
NHERF3_PDZ2 abundance,1,MNGGVQTWTQPRLCYLVKEGGSYGFSLKTVQGKKGVYGTDITPQGVAMREGVLADDHLIEVNGENVEDASHEEVVEKVKKSGSRVMFLLVDKETDKRHVEQKIQFKRETAS*,2,,FALSE,FALSE,306.666666666667,352,321,247,111,45,70,-0.741764553016767,0.0830224421494279,-0.924961033159988,0.0817393047112027,-0.873863866626956,0.0853796670428567,-0.84719932876558,0.0481163244150759,0.101605494128874,0.0124211023892641,0.0457632305549894,0.0120631251407791,0.0745270587886935,0.0120478337517341,0.0728657536229075,0.00685042489598637,missense,"M38G,A50E",-0.84719932876558,-1.37844128461129
NHERF3_PDZ2 abundance,1,MNGGVQTWTQPRLCYLVKEGGSYGFSLKTVQGKKGVYGTDITPQGVAMRDGVLADDHLIEVNGENVEDASHEEVVEKVKKSGSRVMFLLVDKETDKRHVEQKIQFKRETAS*,2,,FALSE,FALSE,342.666666666667,374,310,344,107,81,173,-0.740462183148705,0.0926729696413269,-0.764575919001235,0.0678819632721226,-0.710068355191856,0.0596798504060444,-0.735088706480333,0.0403495036289888,0.101800343486001,0.0138649311539196,0.0694329413465225,0.0100180521555275,0.0976400687054434,0.00842136003715583,0.088827184745164,0.00574464586729969,missense,"M38G,A50D",-0.735088706480333,-1.19756731226314
NHERF3_PDZ2 abundance,1,MNGGVQTWTQPRLCYLVKEGGSYGFSLKTVQGKKGVYGTDITPQGVAMRAGVLADDHLIEVNGENVEDASHEEVVEKVKKSGSRVMFLLVDKETDKRHVEQKIQFKRETAS*,1,,FALSE,FALSE,271.333333333333,305,242,267,205,59,138,-0.534606701566049,0.0789353950878214,-0.7905119382818,0.0766946122115726,-0.699458403279027,0.0668672116814064,-0.679648559906319,0.0424800291841102,0.132598666781855,0.011809633626028,0.0656052913886409,0.0113186270424065,0.0991372277034456,0.00943556092078949,0.0967203179997224,0.00604797338621894,missense,M38G,-0.679648559906319,-1.10812280349133
NHERF3_PDZ2 abundance,1,MNGGVQTWTQPRLCYLVKEGGSYGFSLKTVQGKKGVYGTDITPQGVAMRGGVLADDHLIEVNGENVEDASHEEVVEKVKKSGSRVMFLLVDKETDKRHVEQKIQFKRETAS*,2,,FALSE,FALSE,1077.33333333333,1294,983,955,490,242,499,-0.682901067729363,0.0459986398923928,-0.786537060139171,0.0390360645871244,-0.696270041033755,0.0365185675431908,-0.724437805715955,0.0230711819051605,0.110412141570391,0.00688192013000473,0.0661919057796404,0.00576096082272497,0.0995871340992162,0.00515309611585849,0.0903435764614463,0.00328469393338411,missense,"M38G,A50G",-0.724437805715955,-1.18038365302488
NHERF3_PDZ2 abundance,1,MNGGVQTWTQPRLCYLVKEGGSYGFSLKTVQGKKGVYGTDITPQGVAMRVGVLADDHLIEVNGENVEDASHEEVVEKVKKSGSRVMFLLVDKETDKRHVEQKIQFKRETAS*,2,,FALSE,FALSE,927,991,960,830,189,124,191,-0.885263717702965,0.0582961361795082,-0.951348567159527,0.0490513993610461,-0.926530064954045,0.0517450252038158,-0.924843028392541,0.03038195418793,0.0801363856421222,0.00872176555684645,0.0418689458419292,0.00723902865228965,0.0670953877157421,0.00730168531603593,0.0618114526261679,0.00432554435293693,missense,"M38G,A50V",-0.924843028392541,-1.50370795509326
NHERF3_PDZ2 abundance,1,MNGGVQTWTQPRLCYLVKEGGSYGFSLKTVQGKKGVYGTDITPQGVAMR*GVLADDHLIEVNGENVEDASHEEVVEKVKKSGSRVMFLLVDKETDKRHVEQKIQFKRETAS*,2,,FALSE,TRUE,405.666666666667,443,397,377,47,28,57,-1.05467692096544,0.101761757746576,-1.10050546876956,0.09759303822461,-1.02486681988821,0.0920739522909925,-1.0587310395859,0.0559437891657659,0.0547902420050926,0.0152247173120578,0.0198562999540065,0.0144028266099376,0.0532191931115024,0.0129924572030734,0.0427495276702848,0.00796483793672522,stop,"M38G,A50*",-1.0587310395859,-1.71971653608856
NHERF3_PDZ2 abundance,1,MNGGVQTWTQPRLCYLVKEGGSYGFSLKTVQGKKGVYGTDITPQGVAMRYGVLADDHLIEVNGENVEDASHEEVVEKVKKSGSRVMFLLVDKETDKRHVEQKIQFKRETAS*,2,,FALSE,FALSE,371.666666666667,446,362,307,84,39,60,-0.886533750070585,0.0857740971614189,-0.986122725676421,0.0858089838183949,-0.970475931391476,0.0899299030116653,-0.946993473081923,0.0502911781423463,0.0799463743431592,0.0128327813011222,0.0367369591271329,0.0126637303028407,0.0608942333747639,0.0126899126960787,0.0586578460362645,0.00716006351239226,missense,"M38G,A50Y",-0.946993473081923,-1.53944443428301
NHERF3_PDZ2 abundance,1,MNGGVQTWTQPRLCYLVKEGGSYGFSLKTVQGKKGVYGTDITPQGVAMRWGVLADDHLIEVNGENVEDASHEEVVEKVKKSGSRVMFLLVDKETDKRHVEQKIQFKRETAS*,2,,FALSE,FALSE,558.333333333333,610,538,527,56,61,97,-1.09596619608699,0.0925754027951077,-0.985059010355058,0.0690706212156545,-0.985950125917191,0.0716677323852605,-1.01023140199755,0.0438113006303487,0.0486128964514628,0.0138503340431227,0.0368939427359499,0.0101934748554522,0.0587106862897861,0.0101129572771463,0.0496545256895733,0.00623750937363054,missense,"M38G,A50W",-1.01023140199755,-1.64146951605391
NHERF3_PDZ2 abundance,1,MNGGVQTWTQPRLCYLVKEGGSYGFSLKTVQGKKGVYGTDITPQGVAMRCGVLADDHLIEVNGENVEDASHEEVVEKVKKSGSRVMFLLVDKETDKRHVEQKIQFKRETAS*,2,,FALSE,FALSE,445.666666666667,493,484,360,87,68,110,-0.907540706970873,0.0828339024184167,-0.921378823906756,0.0677413497326652,-0.852332498602864,0.0694772605947508,-0.892787295636833,0.041855169186618,0.0768034944688753,0.0123928946993588,0.0462918946860934,0.00999730034305547,0.0775653271655361,0.00980386213911217,0.0663752964442128,0.00595901072052569,missense,"M38G,A50C",-0.892787295636833,-1.45199075290609
NHERF3_PDZ2 abundance,1,MNGGVQTWTQPRLCYLVKEGGSYGFSLKTVQGKKGVYGTDITPQGVAMRFGVLADDHLIEVNGENVEDASHEEVVEKVKKSGSRVMFLLVDKETDKRHVEQKIQFKRETAS*,2,,FALSE,FALSE,480,572,444,424,166,57,75,-0.76281553458428,0.0730926147591601,-0.948415701268669,0.0724352158237154,-1.0046667264559,0.0803766083326829,-0.899532495660957,0.0433328367094291,0.0984560276632409,0.0109354871805445,0.0423017795733579,0.0106900233145862,0.0560696067506166,0.0113418574733295,0.0654149677670875,0.00616938943314165,missense,"M38G,A50F",-0.899532495660957,-1.46287313940772
NHERF3_PDZ2 abundance,1,MNGGVQTWTQPRLCYLVKEGGSYGFSLKTVQGKKGVYVTDITPQGVAMRKGVLADDHLIEVNGENVEDASHEEVVEKVKKSGSRVMFLLVDKETDKRHVEQKIQFKRETAS*,2,,FALSE,FALSE,239.333333333333,288,237,193,139,84,116,-0.618160041606985,0.0837937781156877,-0.705812615982165,0.0675907432657261,-0.65797430859,0.0735295705996404,-0.666762804725557,0.0427854399488298,0.120098136024815,0.012536503029927,0.0781052573211825,0.00997507376963262,0.104991004058696,0.0103756792817685,0.0985548907599438,0.00609145537557642,missense,"M38V,A50K",-0.666762804725557,-1.0873335359024
NHERF3_PDZ2 abundance,1,MNGGVQTWTQPRLCYLVKEGGSYGFSLKTVQGKKGVYVTDITPQGVAMRNGVLADDHLIEVNGENVEDASHEEVVEKVKKSGSRVMFLLVDKETDKRHVEQKIQFKRETAS*,2,,FALSE,FALSE,263,298,234,257,483,298,428,-0.312673553910279,0.073812107209146,-0.3948025953152,0.0510365374599875,-0.36930556633799,0.0495465663893975,-0.368684088653972,0.0320286202257328,0.165802391934175,0.0110431314410385,0.124004262855881,0.00753199626920133,0.145724742388088,0.00699146313757685,0.140993000535857,0.00455998374866944,missense,"M38V,A50N",-0.368684088653972,-0.606427441998769
NHERF3_PDZ2 abundance,1,MNGGVQTWTQPRLCYLVKEGGSYGFSLKTVQGKKGVYVTDITPQGVAMRTGVLADDHLIEVNGENVEDASHEEVVEKVKKSGSRVMFLLVDKETDKRHVEQKIQFKRETAS*,2,,FALSE,FALSE,450.333333333333,504,396,451,258,320,251,-0.604624382579526,0.0646425622198403,-0.493672025166733,0.0470141266206985,-0.670384014246274,0.0501986505307543,-0.582484248762228,0.0303089720051075,0.122123224691608,0.00967126313379048,0.109413065767645,0.00693836698041048,0.103239883729546,0.00708347803526046,0.110553810564967,0.00431515372214273,missense,"M38V,A50T",-0.582484248762228,-0.951362502202597
NHERF3_PDZ2 abundance,1,MNGGVQTWTQPRLCYLVKEGGSYGFSLKTVQGKKGVYVTDITPQGVAMRRGVLADDHLIEVNGENVEDASHEEVVEKVKKSGSRVMFLLVDKETDKRHVEQKIQFKRETAS*,2,,FALSE,FALSE,1233.66666666667,1538,1056,1107,1112,747,1107,-0.508221053127081,0.0363729704918505,-0.538845203204283,0.0279285322256708,-0.513346689594165,0.0276612311914155,-0.521961720386113,0.0172906579369696,0.136546260135923,0.00544181041877569,0.1027463868474,0.00412170595806859,0.12539925311753,0.00390324683036274,0.11917053347961,0.00246170826719025,missense,"M38V,A50R",-0.521961720386113,-0.853718319155528
NHERF3_PDZ2 abundance,1,MNGGVQTWTQPRLCYLVKEGGSYGFSLKTVQGKKGVYVTDITPQGVAMRSGVLADDHLIEVNGENVEDASHEEVVEKVKKSGSRVMFLLVDKETDKRHVEQKIQFKRETAS*,2,,FALSE,FALSE,948.333333333333,948,898,999,3038,3099,3068,-0.0879862166074641,0.0392937288828212,-0.15290036685889,0.0238282388350313,-0.200827406720123,0.0236270634689334,-0.163330982318025,0.0154298758214087,0.199418175208609,0.00587878912103131,0.159704307822154,0.00351658272561694,0.169498515795466,0.0033339897258266,0.17022956524052,0.0021967847036096,missense,"M38V,A50S",-0.163330982318025,-0.275120458593485
NHERF3_PDZ2 abundance,1,MNGGVQTWTQPRLCYLVKEGGSYGFSLKTVQGKKGVYVTDITPQGVAMRMGVLADDHLIEVNGENVEDASHEEVVEKVKKSGSRVMFLLVDKETDKRHVEQKIQFKRETAS*,2,,FALSE,FALSE,301.333333333333,385,228,291,325,200,238,-0.491125548753587,0.0718829980349533,-0.484099716563463,0.0545808915061296,-0.571538188160106,0.055790422938805,-0.51872917982986,0.0342899902180662,0.139103942188169,0.0107545147495469,0.110825751585996,0.008055073710989,0.117187912821077,0.00787252707565919,0.119630757251335,0.00488193987235172,missense,"M38V,A50M",-0.51872917982986,-0.848503091202388
NHERF3_PDZ2 abundance,1,MNGGVQTWTQPRLCYLVKEGGSYGFSLKTVQGKKGVYVTDITPQGVAMRIGVLADDHLIEVNGENVEDASHEEVVEKVKKSGSRVMFLLVDKETDKRHVEQKIQFKRETAS*,2,,FALSE,FALSE,303.666666666667,360,301,250,98,28,41,-0.783603802982149,0.0867501796889027,-1.03131631444105,0.0991667057928081,-1.01338172366976,0.107219553623108,-0.924099268439923,0.0557664497455438,0.0953458660782481,0.0129788143579723,0.0300672679821589,0.0146350692118564,0.054839842789056,0.015129636852975,0.0619173433349448,0.00793958974093933,missense,"M38V,A50I",-0.924099268439923,-1.50250800798422
NHERF3_PDZ2 abundance,1,MNGGVQTWTQPRLCYLVKEGGSYGFSLKTVQGKKGVYVTDITPQGVAMRQGVLADDHLIEVNGENVEDASHEEVVEKVKKSGSRVMFLLVDKETDKRHVEQKIQFKRETAS*,2,,FALSE,FALSE,257.666666666667,289,256,228,251,345,509,-0.451183074145321,0.0767584528382506,-0.381436460153304,0.0484767270582955,-0.302700012667486,0.053143689152933,-0.364539471813841,0.0324556465774169,0.145079791054394,0.0114839382853782,0.125976843387073,0.00715421824281146,0.15512338102604,0.00749904929410169,0.141583078575506,0.00462078041147318,missense,"M38V,A50Q",-0.364539471813841,-0.599740713333325
NHERF3_PDZ2 abundance,1,MNGGVQTWTQPRLCYLVKEGGSYGFSLKTVQGKKGVYVTDITPQGVAMRHGVLADDHLIEVNGENVEDASHEEVVEKVKKSGSRVMFLLVDKETDKRHVEQKIQFKRETAS*,2,,FALSE,FALSE,273.333333333333,274,275,271,246,154,286,-0.454071331742807,0.0795507736234689,-0.594357996401689,0.0554017798526013,-0.498191752829556,0.0537596305525367,-0.527546173731864,0.0347140653120641,0.1446476748408,0.0119017012598092,0.0945537826452908,0.00817622080032481,0.127537750080354,0.00758596412804583,0.118375462810866,0.00494231635823269,missense,"M38V,A50H",-0.527546173731864,-0.862728011898727
NHERF3_PDZ2 abundance,1,MNGGVQTWTQPRLCYLVKEGGSYGFSLKTVQGKKGVYVTDITPQGVAMRPGVLADDHLIEVNGENVEDASHEEVVEKVKKSGSRVMFLLVDKETDKRHVEQKIQFKRETAS*,2,,FALSE,FALSE,528.333333333333,569,513,503,89,113,198,-0.912626819085996,0.0822195138840026,-0.814893199619881,0.0544198798378864,-0.778457732528624,0.0530579297058801,-0.816694866953391,0.0344865801356544,0.0760425542012847,0.0123009751810313,0.0620070933411965,0.00803131153305018,0.0879897166125451,0.00748694786999781,0.0772087396505645,0.00490992880297178,missense,"M38V,A50P",-0.816694866953391,-1.32922682955033
NHERF3_PDZ2 abundance,1,MNGGVQTWTQPRLCYLVKEGGSYGFSLKTVQGKKGVYVTDITPQGVAMRLGVLADDHLIEVNGENVEDASHEEVVEKVKKSGSRVMFLLVDKETDKRHVEQKIQFKRETAS*,2,,FALSE,FALSE,983.666666666667,1151,913,887,292,106,171,-0.80600530079166,0.0504012935405828,-0.973700933831094,0.0519747230629124,-0.961459341396534,0.0535261319922789,-0.910542672132595,0.0299762494234825,0.0919943470098978,0.0075406072311407,0.0385701730262762,0.00767045414296655,0.0621665547719893,0.00755301539525394,0.0638474251933891,0.00426778329049965,missense,"M38V,A50L",-0.910542672132595,-1.48063643706931
NHERF3_PDZ2 abundance,1,MNGGVQTWTQPRLCYLVKEGGSYGFSLKTVQGKKGVYVTDITPQGVAMREGVLADDHLIEVNGENVEDASHEEVVEKVKKSGSRVMFLLVDKETDKRHVEQKIQFKRETAS*,2,,FALSE,FALSE,241,318,236,169,199,263,294,-0.543714095627818,0.0766279073160468,-0.430862587548454,0.05247551085488,-0.361093663933987,0.0607531051368627,-0.431255885115775,0.0352587590045322,0.13123609696083,0.011464407189258,0.118682512194774,0.00774436064149652,0.146883515177624,0.00857280586750407,0.132084518903494,0.00501986557415744,missense,"M38V,A50E",-0.431255885115775,-0.707377817193461
NHERF3_PDZ2 abundance,1,MNGGVQTWTQPRLCYLVKEGGSYGFSLKTVQGKKGVYVTDITPQGVAMRDGVLADDHLIEVNGENVEDASHEEVVEKVKKSGSRVMFLLVDKETDKRHVEQKIQFKRETAS*,2,,FALSE,FALSE,279.666666666667,323,272,244,64,72,144,-0.875521658551857,0.0966769922993446,-0.770717118758251,0.0706618744356179,-0.647073024155364,0.0686193559188646,-0.741763142672419,0.0438678527138839,0.0815939085848993,0.0144639785213128,0.0685266201899487,0.0104283127561526,0.106529272678119,0.00968280412532623,0.0878769308674465,0.00624556081574875,missense,"M38V,A50D",-0.741763142672419,-1.20833553174706
NHERF3_PDZ2 abundance,1,MNGGVQTWTQPRLCYLVKEGGSYGFSLKTVQGKKGVYVTDITPQGVAMRAGVLADDHLIEVNGENVEDASHEEVVEKVKKSGSRVMFLLVDKETDKRHVEQKIQFKRETAS*,1,,FALSE,FALSE,281.333333333333,254,276,314,702,2470,1640,-0.121667747687323,0.0745552410019752,0.0751458063710163,0.0406878256225361,-0.0438506709240481,0.0397442363160054,-0.00300458686212744,0.0265651102641417,0.194379034762498,0.011154312715531,0.193359469623048,0.00600472849536708,0.191649335554597,0.00560826679594001,0.193055579992609,0.00378213205040825,missense,M38V,-0.00300458686212744,-0.0164574396282943
NHERF3_PDZ2 abundance,1,MNGGVQTWTQPRLCYLVKEGGSYGFSLKTVQGKKGVYVTDITPQGVAMRGGVLADDHLIEVNGENVEDASHEEVVEKVKKSGSRVMFLLVDKETDKRHVEQKIQFKRETAS*,2,,FALSE,FALSE,866.333333333333,974,797,828,1227,1702,2001,-0.351148186657701,0.0425494584209667,-0.270215839259202,0.0270020353626509,-0.262144149121753,0.0273342208002868,-0.280607197483748,0.0175081031352774,0.160046148918763,0.00636588331987782,0.142390835074683,0.00398497311405144,0.160846175674697,0.00385710274285499,0.15353269751746,0.00249266640911212,missense,"M38V,A50G",-0.280607197483748,-0.464328354032772
NHERF3_PDZ2 abundance,1,MNGGVQTWTQPRLCYLVKEGGSYGFSLKTVQGKKGVYVTDITPQGVAMRVGVLADDHLIEVNGENVEDASHEEVVEKVKKSGSRVMFLLVDKETDKRHVEQKIQFKRETAS*,2,,FALSE,FALSE,833.666666666667,916,837,748,337,275,382,-0.69860870281853,0.0510677260730138,-0.724178810730838,0.0378801826405364,-0.698409143902849,0.0408723833783491,-0.709151273741326,0.0244050443300843,0.108062100561184,0.00764031312398787,0.0753947656379471,0.00559037521988771,0.0992852875748937,0.00576745842464245,0.0925199529923909,0.00347459880401999,missense,"M38V,A50V",-0.709151273741326,-1.15572108577373
NHERF3_PDZ2 abundance,1,MNGGVQTWTQPRLCYLVKEGGSYGFSLKTVQGKKGVYVTDITPQGVAMR*GVLADDHLIEVNGENVEDASHEEVVEKVKKSGSRVMFLLVDKETDKRHVEQKIQFKRETAS*,2,,FALSE,TRUE,414.666666666667,449,367,428,88,27,45,-0.852802356835728,0.0904636453301906,-1.08683013878414,0.0996402726515171,-1.15023264476186,0.100074956849191,-1.01784513448805,0.055661468178877,0.0849929747352386,0.0135343910882549,0.0218745116030838,0.0147049584322175,0.0355289552769066,0.0141214704225283,0.0485705421717482,0.00792464328884316,stop,"M38V,A50*",-1.01784513448805,-1.6537531517334
NHERF3_PDZ2 abundance,1,MNGGVQTWTQPRLCYLVKEGGSYGFSLKTVQGKKGVYVTDITPQGVAMRYGVLADDHLIEVNGENVEDASHEEVVEKVKKSGSRVMFLLVDKETDKRHVEQKIQFKRETAS*,2,,FALSE,FALSE,368.333333333333,415,314,376,93,37,120,-0.831839876347007,0.0875381443023295,-0.971428227957201,0.088227620102727,-0.832982717226685,0.0675863719825581,-0.86988818978723,0.0457445167917379,0.0881292004320775,0.0130967028335351,0.0389055800310436,0.0130206737864073,0.0802957541773396,0.00953704086383933,0.0696354915383916,0.00651274552855916,missense,"M38V,A50Y",-0.86988818978723,-1.41504641923091
NHERF3_PDZ2 abundance,1,MNGGVQTWTQPRLCYLVKEGGSYGFSLKTVQGKKGVYVTDITPQGVAMRWGVLADDHLIEVNGENVEDASHEEVVEKVKKSGSRVMFLLVDKETDKRHVEQKIQFKRETAS*,2,,FALSE,FALSE,386.333333333333,516,296,347,71,25,82,-0.975600600680982,0.0881935330818385,-1.05912047468583,0.103775845748596,-0.925680913402842,0.0781633799349925,-0.974521570247281,0.0509580544137396,0.0666209596446872,0.0131947564552342,0.0259639168996889,0.0153152882603849,0.0672152105854398,0.0110295511747279,0.0547386114635254,0.00725500812563176,missense,"M38V,A50W",-0.974521570247281,-1.58385696347953
NHERF3_PDZ2 abundance,1,MNGGVQTWTQPRLCYLVKEGGSYGFSLKTVQGKKGVYVTDITPQGVAMRCGVLADDHLIEVNGENVEDASHEEVVEKVKKSGSRVMFLLVDKETDKRHVEQKIQFKRETAS*,2,,FALSE,FALSE,513.333333333333,562,457,521,778,973,850,-0.315054948560602,0.0568613619180325,-0.266769116495055,0.0360929226026499,-0.374432099478429,0.0374640625700145,-0.317982632484152,0.0236399171097724,0.165446108187093,0.00850710699530721,0.142899504045827,0.00532661054055367,0.145001342764525,0.00528651391064265,0.148211476216008,0.00336566599125136,missense,"M38V,A50C",-0.317982632484152,-0.524628112066072
NHERF3_PDZ2 abundance,1,MNGGVQTWTQPRLCYLVKEGGSYGFSLKTVQGKKGVYVTDITPQGVAMRFGVLADDHLIEVNGENVEDASHEEVVEKVKKSGSRVMFLLVDKETDKRHVEQKIQFKRETAS*,2,,FALSE,FALSE,424,501,410,361,210,74,51,-0.668511715519428,0.0697788130619195,-0.869286491433724,0.0657134652012011,-1.04082588738951,0.0967047351850491,-0.827197140854173,0.0428792382468237,0.112564952454864,0.0104397047256625,0.0539797056812746,0.00969802418747119,0.0509672261180987,0.0136459020381296,0.075713508261447,0.00610480964158883,missense,"M38V,A50F",-0.827197140854173,-1.34617070124065
NHERF3_PDZ2 abundance,1,MNGGVQTWTQPRLCYLVKEGGSYGFSLKTVQGKKGVY*TDITPQGVAMRKGVLADDHLIEVNGENVEDASHEEVVEKVKKSGSRVMFLLVDKETDKRHVEQKIQFKRETAS*,2,,FALSE,TRUE,56,50,55,63,11,1,5,-0.845333204434924,0.230965634102494,-1.43643734091931,0.489278453247248,-1.23675829880627,0.292656001685847,-1.04878973527641,0.170007951455322,0.0861104449556933,0.0345550879414617,-0.0297206841766559,0.0722079448933637,0.0233194125216764,0.0412963762553498,0.0441648926086544,0.0242043987632663,stop,"M38*,A50K",-1.04878973527641,-1.70367770618889
NHERF3_PDZ2 abundance,1,MNGGVQTWTQPRLCYLVKEGGSYGFSLKTVQGKKGVY*TDITPQGVAMRNGVLADDHLIEVNGENVEDASHEEVVEKVKKSGSRVMFLLVDKETDKRHVEQKIQFKRETAS*,2,,FALSE,TRUE,80.6666666666667,93,64,85,10,16,15,-1.05189443345157,0.215472721266653,-0.79253098647111,0.143212714275442,-1.00892372913784,0.175922231345943,-0.915117994415439,0.0987214021527899,0.055206533810197,0.0322371718255329,0.0653073193045992,0.021135399917569,0.0554689056426232,0.0248241984291897,0.0631960266908107,0.0140551789708663,stop,"M38*,A50N",-0.915117994415439,-1.48801804551285
NHERF3_PDZ2 abundance,1,MNGGVQTWTQPRLCYLVKEGGSYGFSLKTVQGKKGVY*TDITPQGVAMRTGVLADDHLIEVNGENVEDASHEEVVEKVKKSGSRVMFLLVDKETDKRHVEQKIQFKRETAS*,2,,FALSE,TRUE,99.6666666666667,96,117,86,9,11,11,-1.09024138253002,0.22207998451815,-0.984512300001226,0.161115360104808,-1.0944402992025,0.20112392019598,-1.04271726443425,0.109421469689382,0.0494693937250864,0.0332256936183748,0.0369746265078187,0.0237774808326649,0.0434017536515019,0.0283803818630719,0.0450294433810378,0.0155785706665636,stop,"M38*,A50T",-1.04271726443425,-1.69388066911246
NHERF3_PDZ2 abundance,1,MNGGVQTWTQPRLCYLVKEGGSYGFSLKTVQGKKGVY*TDITPQGVAMRRGVLADDHLIEVNGENVEDASHEEVVEKVKKSGSRVMFLLVDKETDKRHVEQKIQFKRETAS*,2,,FALSE,TRUE,321.333333333333,363,323,278,28,26,58,-1.14479457190595,0.124339768195992,-1.05692019848576,0.101899712004186,-0.953247104440677,0.0914003211973565,-1.03295742527952,0.0596878780427479,0.0413076156159841,0.0186026446805796,0.026288634699033,0.0150384075575257,0.0633253747697805,0.0128974018379354,0.0464189727338953,0.00849789194630429,stop,"M38*,A50R",-1.03295742527952,-1.67813460650562
NHERF3_PDZ2 abundance,1,MNGGVQTWTQPRLCYLVKEGGSYGFSLKTVQGKKGVY*TDITPQGVAMRSGVLADDHLIEVNGENVEDASHEEVVEKVKKSGSRVMFLLVDKETDKRHVEQKIQFKRETAS*,2,,FALSE,TRUE,229,263,196,228,57,23,33,-0.842865425934835,0.107817739167049,-0.953686057775954,0.111570477246065,-1.06426185700071,0.117278606388809,-0.947437272818863,0.0646760927254441,0.086479652710007,0.0161307610677424,0.0415239778743035,0.0164656236530388,0.0476602014427181,0.0165490590599071,0.0585946613104209,0.00920807483047655,stop,"M38*,A50S",-0.947437272818863,-1.54016043977572
NHERF3_PDZ2 abundance,1,MNGGVQTWTQPRLCYLVKEGGSYGFSLKTVQGKKGVY*TDITPQGVAMRMGVLADDHLIEVNGENVEDASHEEVVEKVKKSGSRVMFLLVDKETDKRHVEQKIQFKRETAS*,2,,FALSE,TRUE,65.6666666666667,55,74,68,5,0,6,-1.1003346139349,0.296041333495964,,,-1.20655071927792,0.268199684136821,-1.15867101536968,0.198761787289596,0.0479593314157542,0.0442911533268236,,,0.0275819718499664,0.0378453713707515,0.0285208577430578,0.0282981443942708,stop,"M38*,A50M",-1.15867101536968,-1.88095496334835
NHERF3_PDZ2 abundance,1,MNGGVQTWTQPRLCYLVKEGGSYGFSLKTVQGKKGVY*TDITPQGVAMRIGVLADDHLIEVNGENVEDASHEEVVEKVKKSGSRVMFLLVDKETDKRHVEQKIQFKRETAS*,2,,FALSE,TRUE,94.3333333333333,123,72,88,84,3,17,-0.518487706719534,0.11973928398235,-1.2327096275751,0.287913390721172,-0.983127169195767,0.166383725338083,-0.733863950930208,0.0920834869646757,0.135010251893266,0.0179143598749486,0.000345547844756849,0.0424903939940111,0.0591090307018225,0.0234782300200493,0.0890015558346864,0.0131101246672616,stop,"M38*,A50I",-0.733863950930208,-1.19559134962025
NHERF3_PDZ2 abundance,1,MNGGVQTWTQPRLCYLVKEGGSYGFSLKTVQGKKGVY*TDITPQGVAMRQGVLADDHLIEVNGENVEDASHEEVVEKVKKSGSRVMFLLVDKETDKRHVEQKIQFKRETAS*,2,,FALSE,TRUE,59,82,51,44,9,5,26,-1.04597369084259,0.22731172262968,-1.02249952290842,0.232056462147786,-0.664359403850308,0.151339727445694,-0.83640437656403,0.110712421181622,0.05609234430026,0.0340084211926874,0.031368454234893,0.0342470021308067,0.104090010076761,0.0213553875231588,0.0744026542530253,0.0157623662151525,stop,"M38*,A50Q",-0.83640437656403,-1.36102521960154
NHERF3_PDZ2 abundance,1,MNGGVQTWTQPRLCYLVKEGGSYGFSLKTVQGKKGVY*TDITPQGVAMRHGVLADDHLIEVNGENVEDASHEEVVEKVKKSGSRVMFLLVDKETDKRHVEQKIQFKRETAS*,2,,FALSE,TRUE,56,72,55,41,70,19,3,-0.416576687106907,0.146004149645593,-0.713081795198936,0.138173812069633,-1.25992762770374,0.376377951989135,-0.618590394237161,0.0969697495819912,0.150257300479532,0.0218438827508985,0.0770324684239381,0.0203917563534895,0.020050013233016,0.0531102913660594,0.105413300751169,0.0138057924159706,stop,"M38*,A50H",-0.618590394237161,-1.00961444858476
NHERF3_PDZ2 abundance,1,MNGGVQTWTQPRLCYLVKEGGSYGFSLKTVQGKKGVY*TDITPQGVAMRPGVLADDHLIEVNGENVEDASHEEVVEKVKKSGSRVMFLLVDKETDKRHVEQKIQFKRETAS*,2,,FALSE,TRUE,130,190,110,90,105,10,12,-0.528085830235676,0.110186936241789,-1.03633398316868,0.163894832002412,-1.0886106938806,0.192591520339039,-0.760309351799789,0.082604357852722,0.133574263359898,0.0164852199186725,0.0293267580648031,0.0241876766062227,0.0442243630407045,0.0271763840197898,0.0852364670690002,0.0117605606086975,stop,"M38*,A50P",-0.760309351799789,-1.23825710785189
NHERF3_PDZ2 abundance,1,MNGGVQTWTQPRLCYLVKEGGSYGFSLKTVQGKKGVY*TDITPQGVAMRLGVLADDHLIEVNGENVEDASHEEVVEKVKKSGSRVMFLLVDKETDKRHVEQKIQFKRETAS*,2,,FALSE,TRUE,287.666666666667,336,274,253,24,18,122,-1.16897257180205,0.132804376738889,-1.11631690058167,0.120168264083204,-0.620099083713351,0.0791006162542094,-0.849245391558026,0.0591547775681937,0.0376903116135737,0.0198690464711597,0.0175228413898762,0.0177344890895213,0.110335536643888,0.0111618035920903,0.0725744512497002,0.00842199328182102,stop,"M38*,A50L",-0.849245391558026,-1.38174230549049
NHERF3_PDZ2 abundance,1,MNGGVQTWTQPRLCYLVKEGGSYGFSLKTVQGKKGVY*TDITPQGVAMREGVLADDHLIEVNGENVEDASHEEVVEKVKKSGSRVMFLLVDKETDKRHVEQKIQFKRETAS*,2,,FALSE,TRUE,68,78,71,55,3,4,7,-1.34853623383566,0.355223404647273,-1.15859926232301,0.252156397436161,-1.10210573461435,0.251829152103792,-1.17418564244231,0.159271047930766,0.0108255438018013,0.0531454648400413,0.0112827905020508,0.0372133600605921,0.0423200922363758,0.0355353430561368,0.0263120068210004,0.0226757626485056,stop,"M38*,A50E",-1.17418564244231,-1.90598552843599
NHERF3_PDZ2 abundance,1,MNGGVQTWTQPRLCYLVKEGGSYGFSLKTVQGKKGVY*TDITPQGVAMRDGVLADDHLIEVNGENVEDASHEEVVEKVKKSGSRVMFLLVDKETDKRHVEQKIQFKRETAS*,2,,FALSE,TRUE,83.3333333333333,101,68,81,67,23,12,-0.526872748666243,0.131317410123957,-0.718270135225221,0.125583932336108,-1.05880224424163,0.194437884469518,-0.704121360052618,0.0822419355682214,0.133755754171182,0.0196465793394383,0.076266770755832,0.0185337359645289,0.0484306015760113,0.0274369224929372,0.0932360726539957,0.0117089617662925,stop,"M38*,A50D",-0.704121360052618,-1.14760606106956
NHERF3_PDZ2 abundance,1,MNGGVQTWTQPRLCYLVKEGGSYGFSLKTVQGKKGVY*TDITPQGVAMRGGVLADDHLIEVNGENVEDASHEEVVEKVKKSGSRVMFLLVDKETDKRHVEQKIQFKRETAS*,2,,FALSE,TRUE,219.666666666667,247,201,211,20,68,46,-1.13374878636895,0.14771191011542,-0.692663557629711,0.0802599119780008,-0.940098474563998,0.103537971252533,-0.83975570088921,0.0582860771305047,0.0429601908663966,0.0220993831566066,0.0800458015544555,0.0118447956634728,0.0651807639075454,0.0146101326913842,0.0739255189798966,0.00829831452668247,stop,"M38*,A50G",-0.83975570088921,-1.36643208766602
NHERF3_PDZ2 abundance,1,MNGGVQTWTQPRLCYLVKEGGSYGFSLKTVQGKKGVY*TDITPQGVAMRVGVLADDHLIEVNGENVEDASHEEVVEKVKKSGSRVMFLLVDKETDKRHVEQKIQFKRETAS*,2,,FALSE,TRUE,216.666666666667,248,233,169,25,11,10,-1.05235222307033,0.139130883107734,-1.16622505329947,0.153085845479604,-1.31971019567583,0.20563973441282,-1.14712739872658,0.0920660146331621,0.0551380432722162,0.0208155638385038,0.0101573726731187,0.0225924812772396,0.011614158829673,0.0290176035907098,0.0301643473446209,0.0131076370937355,stop,"M38*,A50V",-1.14712739872658,-1.86233103855923
NHERF3_PDZ2 abundance,1,MNGGVQTWTQPRLCYLVKEGGSYGFSLKTVQGKKGVY*TDITPQGVAMR*GVLADDHLIEVNGENVEDASHEEVVEKVKKSGSRVMFLLVDKETDKRHVEQKIQFKRETAS*,2,,FALSE,TRUE,57,51,78,42,4,2,4,-1.14293335860174,0.325249344566363,-1.3519835447869,0.348259129809829,-1.18477560087805,0.32873347218864,-1.22125242179711,0.192622608736825,0.0415860743124689,0.0486610042574818,-0.0172569531116724,0.0513962466301603,0.0306546355823542,0.0463872296383053,0.0196110079191601,0.0274240963012366,stop,"M38*,A50*",-1.22125242179711,-1.98192084280679
NHERF3_PDZ2 abundance,1,MNGGVQTWTQPRLCYLVKEGGSYGFSLKTVQGKKGVY*TDITPQGVAMRYGVLADDHLIEVNGENVEDASHEEVVEKVKKSGSRVMFLLVDKETDKRHVEQKIQFKRETAS*,2,,FALSE,TRUE,61,30,89,64,6,5,5,-0.872833909184911,0.304707284798531,-1.1592903130661,0.225784954203611,-1.24124839914073,0.292529695722736,-1.10872214599322,0.154170736756678,0.0819960264848213,0.0455876782861332,0.0111808049074574,0.0333214500305132,0.0226858192525544,0.0412785533556114,0.0356321860180766,0.0219496203450568,stop,"M38*,A50Y",-1.10872214599322,-1.80036982133181
NHERF3_PDZ2 abundance,1,MNGGVQTWTQPRLCYLVKEGGSYGFSLKTVQGKKGVY*TDITPQGVAMRWGVLADDHLIEVNGENVEDASHEEVVEKVKKSGSRVMFLLVDKETDKRHVEQKIQFKRETAS*,2,,FALSE,TRUE,100,117,94,89,10,2,6,-1.11813561514665,0.209900485429387,-1.39782181369911,0.347182911877832,-1.28328346728342,0.266264868673469,-1.22123796024432,0.148908324197425,0.0452960990058404,0.0314035019155677,-0.0240217864568832,0.0512374178801692,0.0167542956209188,0.0375723516243633,0.0196130668416254,0.0212003993177425,stop,"M38*,A50W",-1.22123796024432,-1.98189751122192
NHERF3_PDZ2 abundance,1,MNGGVQTWTQPRLCYLVKEGGSYGFSLKTVQGKKGVY*TDITPQGVAMRCGVLADDHLIEVNGENVEDASHEEVVEKVKKSGSRVMFLLVDKETDKRHVEQKIQFKRETAS*,2,,FALSE,TRUE,150,169,170,111,20,9,22,-1.0242385584864,0.156900888643981,-1.17387697182211,0.168737766510939,-0.975818027914519,0.147037666083215,-1.04896025097645,0.0905372801271687,0.0593441675115615,0.023474158942539,0.00902809892859838,0.0249023991651112,0.060140415832198,0.020748328232814,0.0441406159206295,0.0128899878645701,stop,"M38*,A50C",-1.04896025097645,-1.70395280814966
NHERF3_PDZ2 abundance,1,MNGGVQTWTQPRLCYLVKEGGSYGFSLKTVQGKKGVY*TDITPQGVAMRFGVLADDHLIEVNGENVEDASHEEVVEKVKKSGSRVMFLLVDKETDKRHVEQKIQFKRETAS*,2,,FALSE,TRUE,106.666666666667,122,100,98,13,7,5,-1.0545078140918,0.189772715793596,-1.10525839825521,0.193046423462253,-1.3627316554427,0.289755255434081,-1.1301787138737,0.122617382937043,0.0548155423183311,0.0283921584638331,0.0191548603788441,0.0284898822229134,0.00554344652801927,0.040887055045656,0.032577368166179,0.0174573012997939,stop,"M38*,A50F",-1.1301787138737,-1.83498683251587
NHERF3_PDZ2 abundance,1,MNGGVQTWTQPRLCYLVKEGGSYGFSLKTVQGKKGVYYTDITPQGVAMRKGVLADDHLIEVNGENVEDASHEEVVEKVKKSGSRVMFLLVDKETDKRHVEQKIQFKRETAS*,2,,FALSE,FALSE,82.6666666666667,75,87,86,15,16,31,-0.872833909184911,0.195257709117325,-0.867957328645959,0.138177909605841,-0.805282574944749,0.130797459341763,-0.84216081261555,0.0854182378746441,0.0819960264848213,0.0292127759006926,0.0541758641523789,0.0203923610698156,0.0842044917101837,0.0184566899810908,0.0735830980354866,0.0121611787770806,missense,"M38Y,A50K",-0.84216081261555,-1.37031238110313
NHERF3_PDZ2 abundance,1,MNGGVQTWTQPRLCYLVKEGGSYGFSLKTVQGKKGVYYTDITPQGVAMRNGVLADDHLIEVNGENVEDASHEEVVEKVKKSGSRVMFLLVDKETDKRHVEQKIQFKRETAS*,2,,FALSE,FALSE,107,140,81,100,39,20,35,-0.777224449823982,0.133570005907291,-0.795582806799655,0.128368215523899,-0.813682656507797,0.123062079020938,-0.796491937316348,0.0739690501023164,0.0963002899268293,0.0199835933099025,0.0648569302211531,0.0189446417905615,0.083019165160224,0.0173651587144608,0.0800850743215914,0.0105311332175365,missense,"M38Y,A50N",-0.796491937316348,-1.29663237897968
NHERF3_PDZ2 abundance,1,MNGGVQTWTQPRLCYLVKEGGSYGFSLKTVQGKKGVYYTDITPQGVAMRTGVLADDHLIEVNGENVEDASHEEVVEKVKKSGSRVMFLLVDKETDKRHVEQKIQFKRETAS*,2,,FALSE,FALSE,196,217,132,239,19,9,139,-1.06160693181134,0.161496024102766,-1.09340767988353,0.170892994421922,-0.657189232564453,0.0687863682191893,-0.764409164983338,0.0593463843007699,0.0537534334982939,0.0241616435135587,0.020903794985406,0.0252204687167051,0.10510178529931,0.00970637105289221,0.0846527678225823,0.00844927274564197,missense,"M38Y,A50T",-0.764409164983338,-1.24487155241814
NHERF3_PDZ2 abundance,1,MNGGVQTWTQPRLCYLVKEGGSYGFSLKTVQGKKGVYYTDITPQGVAMRRGVLADDHLIEVNGENVEDASHEEVVEKVKKSGSRVMFLLVDKETDKRHVEQKIQFKRETAS*,2,,FALSE,FALSE,364,390,340,362,90,23,81,-0.827838426447492,0.0869928220290523,-1.09992564776111,0.107264175833349,-0.939110814008978,0.0778426101999427,-0.937219547747904,0.0510254087563725,0.0887278628855131,0.0130151164140543,0.0199418702118996,0.0158300976595275,0.0653201316350403,0.0109842876995433,0.0600493808688524,0.00726459750867866,missense,"M38Y,A50R",-0.937219547747904,-1.52367564570114
NHERF3_PDZ2 abundance,1,MNGGVQTWTQPRLCYLVKEGGSYGFSLKTVQGKKGVYYTDITPQGVAMRSGVLADDHLIEVNGENVEDASHEEVVEKVKKSGSRVMFLLVDKETDKRHVEQKIQFKRETAS*,2,,FALSE,FALSE,321.333333333333,351,311,302,65,86,96,-0.891865444388861,0.0942466580715291,-0.757221450436915,0.0646293122888934,-0.814294171774236,0.0755426363977686,-0.804942119113066,0.0435514312826949,0.0791486921825168,0.014100372856359,0.0705183172859041,0.00953802438934328,0.08293287489321,0.0106597408494364,0.0788820037117816,0.00620051121405554,missense,"M38Y,A50S",-0.804942119113066,-1.31026550238477
NHERF3_PDZ2 abundance,1,MNGGVQTWTQPRLCYLVKEGGSYGFSLKTVQGKKGVYYTDITPQGVAMRMGVLADDHLIEVNGENVEDASHEEVVEKVKKSGSRVMFLLVDKETDKRHVEQKIQFKRETAS*,2,,FALSE,FALSE,94.3333333333333,99,76,108,17,5,63,-0.916827045973293,0.179013639548839,-1.12049853207018,0.227240015378821,-0.668038364295937,0.0991499251495821,-0.776550742505545,0.081032672221627,0.0754141524478003,0.0267824781871497,0.0169057142425785,0.0335361886450154,0.103570875892203,0.0139909401860216,0.082924145240833,0.011536796335204,missense,"M38Y,A50M",-0.776550742505545,-1.26446019899105
NHERF3_PDZ2 abundance,1,MNGGVQTWTQPRLCYLVKEGGSYGFSLKTVQGKKGVYYTDITPQGVAMRIGVLADDHLIEVNGENVEDASHEEVVEKVKKSGSRVMFLLVDKETDKRHVEQKIQFKRETAS*,2,,FALSE,FALSE,104.333333333333,120,127,66,15,23,5,-1.00844829020744,0.180976365550595,-0.871734105083337,0.115879930425378,-1.25002187532946,0.292288414594947,-0.945440367728036,0.092565775450207,0.0617065713865759,0.0270761243387048,0.0536184857044731,0.017101614785751,0.0214478033852219,0.0412445064330159,0.0588789649956135,0.013178789119264,missense,"M38Y,A50I",-0.945440367728036,-1.53693872760592
NHERF3_PDZ2 abundance,1,MNGGVQTWTQPRLCYLVKEGGSYGFSLKTVQGKKGVYYTDITPQGVAMRQGVLADDHLIEVNGENVEDASHEEVVEKVKKSGSRVMFLLVDKETDKRHVEQKIQFKRETAS*,2,,FALSE,FALSE,69,77,74,56,16,5,25,-0.861805598346418,0.190706291845462,-1.11394698708725,0.227508226816404,-0.744300871507407,0.148557583838047,-0.856888702761071,0.104184944023403,0.0836459873214225,0.0285318320680801,0.0178725943411291,0.033575771415473,0.0928095548400489,0.0209628022060767,0.0714862565467669,0.0148330352120837,missense,"M38Y,A50Q",-0.856888702761071,-1.39407366206498
NHERF3_PDZ2 abundance,1,MNGGVQTWTQPRLCYLVKEGGSYGFSLKTVQGKKGVYYTDITPQGVAMRHGVLADDHLIEVNGENVEDASHEEVVEKVKKSGSRVMFLLVDKETDKRHVEQKIQFKRETAS*,2,,FALSE,FALSE,99,100,90,107,12,5,16,-1.02022702801815,0.200203800165097,-1.1620352396918,0.225690112935568,-1.05614998810539,0.168987216850628,-1.07100610991278,0.112084189249557,0.0599443381328269,0.029952767422749,0.0107757073414207,0.0333074533114446,0.0488048586105385,0.0238456059305392,0.041001899429985,0.0159576677939481,missense,"M38Y,A50H",-1.07100610991278,-1.73952055363497
NHERF3_PDZ2 abundance,1,MNGGVQTWTQPRLCYLVKEGGSYGFSLKTVQGKKGVYYTDITPQGVAMRPGVLADDHLIEVNGENVEDASHEEVVEKVKKSGSRVMFLLVDKETDKRHVEQKIQFKRETAS*,2,,FALSE,FALSE,135,158,128,119,195,24,35,-0.369584685917213,0.114445442240631,-0.849319644537746,0.114546886727847,-0.853299262366242,0.120669241432254,-0.68499983734938,0.0672309367032414,0.157287838767036,0.0171223408906346,0.0569264223633404,0.0169048835681531,0.0774289081620217,0.0170275079544867,0.0959584450872148,0.00957181347850553,missense,"M38Y,A50P",-0.68499983734938,-1.11675630126821
NHERF3_PDZ2 abundance,1,MNGGVQTWTQPRLCYLVKEGGSYGFSLKTVQGKKGVYYTDITPQGVAMRLGVLADDHLIEVNGENVEDASHEEVVEKVKKSGSRVMFLLVDKETDKRHVEQKIQFKRETAS*,2,,FALSE,FALSE,364.666666666667,452,316,326,217,38,24,-0.630957377681847,0.0757178849259883,-0.925687875735958,0.0898177013638027,-1.2302538019755,0.134412552733989,-0.828015307291965,0.0531695671286976,0.118183508876055,0.0113282574809286,0.0456559627848199,0.0132553387288622,0.0242372551318671,0.018966811953863,0.0755970241408777,0.00756986596118978,missense,"M38Y,A50L",-0.828015307291965,-1.34749069225157
NHERF3_PDZ2 abundance,1,MNGGVQTWTQPRLCYLVKEGGSYGFSLKTVQGKKGVYYTDITPQGVAMREGVLADDHLIEVNGENVEDASHEEVVEKVKKSGSRVMFLLVDKETDKRHVEQKIQFKRETAS*,2,,FALSE,FALSE,116,178,80,90,43,22,6,-0.818342025460298,0.124135825004775,-0.76911628926975,0.124395841820177,-1.28646914823123,0.266194994177348,-0.842189902823331,0.0834406791527339,0.090148632570644,0.0185721324576901,0.0687628713608764,0.0183583970058372,0.0163047675801734,0.0375624917087427,0.0735789563998559,0.0118796294761618,missense,"M38Y,A50E",-0.842189902823331,-1.37035931386767
NHERF3_PDZ2 abundance,1,MNGGVQTWTQPRLCYLVKEGGSYGFSLKTVQGKKGVYYTDITPQGVAMRDGVLADDHLIEVNGENVEDASHEEVVEKVKKSGSRVMFLLVDKETDKRHVEQKIQFKRETAS*,2,,FALSE,FALSE,112.666666666667,97,131,110,55,10,40,-0.572158915939932,0.136985711803248,-1.08397177219062,0.162755286739326,-0.802785197121095,0.115935318807689,-0.792660286666779,0.0777461111676759,0.126980428055005,0.0204946217928871,0.0222963506930741,0.0240195019788416,0.0845568940312134,0.0163595091820657,0.0806305946896082,0.0110688815486974,missense,"M38Y,A50D",-0.792660286666779,-1.29045057515493
NHERF3_PDZ2 abundance,1,MNGGVQTWTQPRLCYLVKEGGSYGFSLKTVQGKKGVYYTDITPQGVAMRAGVLADDHLIEVNGENVEDASHEEVVEKVKKSGSRVMFLLVDKETDKRHVEQKIQFKRETAS*,1,,FALSE,FALSE,78.6666666666667,77,79,80,14,14,30,-0.900334613934898,0.198332335025343,-0.877064532117999,0.146862532310487,-0.794011720932365,0.133413337589006,-0.845224313912374,0.0883992481580438,0.0778816080139492,0.029672774934971,0.0528318187686566,0.02167404178458,0.0857949098985459,0.0188258137705024,0.0731469407477517,0.0125855916412975,missense,M38Y,-0.845224313912374,-1.37525488911491
NHERF3_PDZ2 abundance,1,MNGGVQTWTQPRLCYLVKEGGSYGFSLKTVQGKKGVYYTDITPQGVAMRGGVLADDHLIEVNGENVEDASHEEVVEKVKKSGSRVMFLLVDKETDKRHVEQKIQFKRETAS*,2,,FALSE,FALSE,325.666666666667,406,310,261,58,70,93,-0.964929587290406,0.0973857554410983,-0.817103313822382,0.0688849468822922,-0.803467821656687,0.0768387509317474,-0.84444831099973,0.0453817416162754,0.0682174647159664,0.0145700175551636,0.0616809236448138,0.0101660729497632,0.0844605696110733,0.0108426341889096,0.073257421956297,0.00646109644430668,missense,"M38Y,A50G",-0.84444831099973,-1.37400292274007
NHERF3_PDZ2 abundance,1,MNGGVQTWTQPRLCYLVKEGGSYGFSLKTVQGKKGVYYTDITPQGVAMRVGVLADDHLIEVNGENVEDASHEEVVEKVKKSGSRVMFLLVDKETDKRHVEQKIQFKRETAS*,2,,FALSE,FALSE,258.333333333333,314,251,210,42,35,23,-0.987964341075304,0.111471727034346,-0.928124070300014,0.0921509166402549,-1.1393740182802,0.138836085096559,-0.991195677827022,0.0632307598361358,0.0647712033453512,0.016677439246001,0.0452964280420505,0.013599675739798,0.0370612044780836,0.0195910118874713,0.0523646828006197,0.0090022996693796,missense,"M38Y,A50V",-0.991195677827022,-1.61075817954481
NHERF3_PDZ2 abundance,1,MNGGVQTWTQPRLCYLVKEGGSYGFSLKTVQGKKGVYYTDITPQGVAMR*GVLADDHLIEVNGENVEDASHEEVVEKVKKSGSRVMFLLVDKETDKRHVEQKIQFKRETAS*,2,,FALSE,TRUE,99.6666666666667,106,105,88,8,8,9,-1.15403238112008,0.230907921034577,-1.08444015818032,0.181524359652178,-1.16445741081665,0.220576431381167,-1.12678847489196,0.119817163750256,0.039925534203652,0.034546453409554,0.0222272260678043,0.02678945061156,0.0335217137108386,0.0311253049686544,0.0330600438029025,0.0170586280539761,stop,"M38Y,A50*",-1.12678847489196,-1.82951718138615
NHERF3_PDZ2 abundance,1,MNGGVQTWTQPRLCYLVKEGGSYGFSLKTVQGKKGVYYTDITPQGVAMRYGVLADDHLIEVNGENVEDASHEEVVEKVKKSGSRVMFLLVDKETDKRHVEQKIQFKRETAS*,2,,FALSE,FALSE,114.333333333333,163,82,98,100,1,13,-0.549422683098709,0.107520114151001,-1.53455386664738,0.487175648118277,-1.09030055246595,0.186002608160675,-0.714818418404622,0.0914325421457065,0.130382027294385,0.0160862329774788,-0.0442007673192515,0.0718976119206639,0.0439859088981039,0.0262466296499365,0.0917131093823991,0.0130174482492686,missense,"M38Y,A50Y",-0.714818418404622,-1.16486418877528
NHERF3_PDZ2 abundance,1,MNGGVQTWTQPRLCYLVKEGGSYGFSLKTVQGKKGVYYTDITPQGVAMRWGVLADDHLIEVNGENVEDASHEEVVEKVKKSGSRVMFLLVDKETDKRHVEQKIQFKRETAS*,2,,FALSE,FALSE,116.333333333333,112,119,118,55,7,21,-0.613647331914027,0.13145851897547,-1.1479932249215,0.191622840464735,-1.00651767706486,0.149428577901899,-0.861150885679312,0.0877447859974598,0.120773288763015,0.0196676908298654,0.0128480345039932,0.0282797891727214,0.0558084210843827,0.0210857072494375,0.0708794403709823,0.0124924144517917,missense,"M38Y,A50W",-0.861150885679312,-1.40095006627702
NHERF3_PDZ2 abundance,1,MNGGVQTWTQPRLCYLVKEGGSYGFSLKTVQGKKGVYYTDITPQGVAMRCGVLADDHLIEVNGENVEDASHEEVVEKVKKSGSRVMFLLVDKETDKRHVEQKIQFKRETAS*,2,,FALSE,FALSE,137.333333333333,189,142,81,19,26,13,-1.07131127236294,0.157541867328398,-0.869041002115444,0.109436252552898,-1.03598082933317,0.187710410800142,-0.953732743380523,0.0810653911782474,0.0523015536873549,0.0235700566499824,0.0540159351106489,0.0161506537662362,0.0516509070927613,0.0264876158588748,0.0576983615869527,0.0115414546036343,missense,"M38Y,A50C",-0.953732743380523,-1.5503172540461
NHERF3_PDZ2 abundance,1,MNGGVQTWTQPRLCYLVKEGGSYGFSLKTVQGKKGVYYTDITPQGVAMRFGVLADDHLIEVNGENVEDASHEEVVEKVKKSGSRVMFLLVDKETDKRHVEQKIQFKRETAS*,2,,FALSE,FALSE,140.333333333333,181,133,107,9,16,14,-1.27443246733562,0.210956362555948,-0.972229062675402,0.133152728229106,-1.09422185502445,0.179269533307543,-1.06848048683408,0.0953507954576635,0.0219123107927125,0.0315614731527409,0.0387873924656261,0.019650742432162,0.0434325780764777,0.0252965326388086,0.0413614778355788,0.0135752984251353,missense,"M38Y,A50F",-1.06848048683408,-1.73544583288517
NHERF3_PDZ2 abundance,1,MNGGVQTWTQPRLCYLVKEGGSYGFSLKTVQGKKGVYWTDITPQGVAMRKGVLADDHLIEVNGENVEDASHEEVVEKVKKSGSRVMFLLVDKETDKRHVEQKIQFKRETAS*,2,,FALSE,FALSE,164,203,123,166,51,20,33,-0.807030405250174,0.115991546200437,-0.898207135647009,0.122607300849361,-0.974960537106907,0.121053175822481,-0.890845987966266,0.0691564275192151,0.0918409797141493,0.017353655642309,0.0497115833681545,0.0180944432858172,0.0602614154454732,0.0170816845267929,0.0666516846047568,0.00984594975934344,missense,"M38W,A50K",-0.890845987966266,-1.44885873898298
NHERF3_PDZ2 abundance,1,MNGGVQTWTQPRLCYLVKEGGSYGFSLKTVQGKKGVYWTDITPQGVAMRNGVLADDHLIEVNGENVEDASHEEVVEKVKKSGSRVMFLLVDKETDKRHVEQKIQFKRETAS*,2,,FALSE,FALSE,130,121,130,139,20,9,24,-0.927835318684885,0.164743318045168,-1.10797299357929,0.1705673027185,-1.01514467727882,0.139857371921462,-1.01493023912226,0.09040900104724,0.0737671895430772,0.0246474756512597,0.0187542391206063,0.025172402981505,0.054591074285621,0.0197351245820441,0.0489855421125326,0.0128717244952571,missense,"M38W,A50N",-1.01493023912226,-1.64905039749796
NHERF3_PDZ2 abundance,1,MNGGVQTWTQPRLCYLVKEGGSYGFSLKTVQGKKGVYWTDITPQGVAMRTGVLADDHLIEVNGENVEDASHEEVVEKVKKSGSRVMFLLVDKETDKRHVEQKIQFKRETAS*,2,,FALSE,FALSE,225.666666666667,259,210,208,15,49,38,-1.22945942136013,0.164808837452975,-0.807008142942048,0.0821769871994715,-0.99447202947897,0.11147153637337,-0.922466154245079,0.0613861711043765,0.0286407903984219,0.0246572781004744,0.0631707737246167,0.0121277185288262,0.057508169567519,0.0157296296037629,0.0621498533255634,0.00873968159278062,missense,"M38W,A50T",-0.922466154245079,-1.49987321882956
NHERF3_PDZ2 abundance,1,MNGGVQTWTQPRLCYLVKEGGSYGFSLKTVQGKKGVYWTDITPQGVAMRRGVLADDHLIEVNGENVEDASHEEVVEKVKKSGSRVMFLLVDKETDKRHVEQKIQFKRETAS*,2,,FALSE,FALSE,636.666666666667,678,610,622,86,109,80,-1.00403269046678,0.0778721135782534,-0.864813778638226,0.0546491855944599,-1.091481759656,0.076260796230418,-0.957018680572795,0.0385847298325884,0.0623671953705104,0.0116505546088728,0.054639790745143,0.00806515258475499,0.0438192300113747,0.0107610796174429,0.057230535620979,0.00549339121521206,missense,"M38W,A50R",-0.957018680572795,-1.55561862960479
NHERF3_PDZ2 abundance,1,MNGGVQTWTQPRLCYLVKEGGSYGFSLKTVQGKKGVYWTDITPQGVAMRSGVLADDHLIEVNGENVEDASHEEVVEKVKKSGSRVMFLLVDKETDKRHVEQKIQFKRETAS*,2,,FALSE,FALSE,497,505,476,510,86,115,78,-0.913258914584988,0.0831487419056368,-0.780304162553525,0.0562220459302065,-1.0467814584253,0.0773217256739105,-0.881856858352553,0.0398959059796617,0.0759479855194981,0.012439998270462,0.0671117597450118,0.00829727605492783,0.0501268418413617,0.0109107862396426,0.067931486377806,0.00568006619153506,missense,"M38W,A50S",-0.881856858352553,-1.43435610267572
NHERF3_PDZ2 abundance,1,MNGGVQTWTQPRLCYLVKEGGSYGFSLKTVQGKKGVYWTDITPQGVAMRMGVLADDHLIEVNGENVEDASHEEVVEKVKKSGSRVMFLLVDKETDKRHVEQKIQFKRETAS*,2,,FALSE,FALSE,194.333333333333,193,169,221,45,13,32,-0.828569078395119,0.120818220521337,-1.08208924667867,0.143297849440832,-1.06532691063089,0.120776137753848,-0.982407052246227,0.0733707361687436,0.0886185490371435,0.0180757810627059,0.0225741746960012,0.0211479642054304,0.0475099128609343,0.0170425919804127,0.0536159383820065,0.0104459499722245,missense,"M38W,A50M",-0.982407052246227,-1.59657902695538
NHERF3_PDZ2 abundance,1,MNGGVQTWTQPRLCYLVKEGGSYGFSLKTVQGKKGVYWTDITPQGVAMRIGVLADDHLIEVNGENVEDASHEEVVEKVKKSGSRVMFLLVDKETDKRHVEQKIQFKRETAS*,2,,FALSE,FALSE,200.666666666667,267,154,181,24,21,39,-1.10359497640072,0.139695867629288,-0.941439385685547,0.117972780390901,-0.951995955999804,0.112407081410472,-0.986657456939666,0.0703184426532598,0.047471544078191,0.020900091954142,0.0433313475174223,0.017410478570734,0.0635019229918157,0.01586164336611,0.0530107990974932,0.0100113883604947,missense,"M38W,A50I",-0.986657456939666,-1.60343642873693
NHERF3_PDZ2 abundance,1,MNGGVQTWTQPRLCYLVKEGGSYGFSLKTVQGKKGVYWTDITPQGVAMRQGVLADDHLIEVNGENVEDASHEEVVEKVKKSGSRVMFLLVDKETDKRHVEQKIQFKRETAS*,2,,FALSE,FALSE,152,160,158,138,16,15,31,-1.07283390918491,0.170672560816887,-1.03039950833851,0.135242502883878,-0.940115506359907,0.125706856562525,-1.00244796667665,0.0810347057215215,0.0520737498866262,0.0255345578624258,0.0302025706591745,0.019959152361334,0.0651783605689906,0.0177383604524738,0.0507626701654203,0.0115370858489704,missense,"M38W,A50Q",-1.00244796667665,-1.62891208985906
NHERF3_PDZ2 abundance,1,MNGGVQTWTQPRLCYLVKEGGSYGFSLKTVQGKKGVYWTDITPQGVAMRHGVLADDHLIEVNGENVEDASHEEVVEKVKKSGSRVMFLLVDKETDKRHVEQKIQFKRETAS*,2,,FALSE,FALSE,130.333333333333,138,126,127,10,14,39,-1.1657675625856,0.2065442364317,-0.991750896696035,0.141241520561104,-0.850976706505945,0.115479153844493,-0.948149311562828,0.0820453979458473,0.0381698174749452,0.0309013688613616,0.0359063509935894,0.0208444902195138,0.0777566415422647,0.0162951402306479,0.0584932868185441,0.0116809802810549,missense,"M38W,A50H",-0.948149311562828,-1.54130920938792
NHERF3_PDZ2 abundance,1,MNGGVQTWTQPRLCYLVKEGGSYGFSLKTVQGKKGVYWTDITPQGVAMRPGVLADDHLIEVNGENVEDASHEEVVEKVKKSGSRVMFLLVDKETDKRHVEQKIQFKRETAS*,2,,FALSE,FALSE,237.666666666667,275,217,221,35,32,54,-0.99838175488739,0.120220253855975,-0.907205474871512,0.0973153362425493,-0.88467941950553,0.0977963880637242,-0.921357504963178,0.0598318724912412,0.0632126396577358,0.0179863184429186,0.0483836042214286,0.0143618432204498,0.0730008876577058,0.0137999440114987,0.0623076941152325,0.00851839274653859,missense,"M38W,A50P",-0.921357504963178,-1.49808457654508
NHERF3_PDZ2 abundance,1,MNGGVQTWTQPRLCYLVKEGGSYGFSLKTVQGKKGVYWTDITPQGVAMRLGVLADDHLIEVNGENVEDASHEEVVEKVKKSGSRVMFLLVDKETDKRHVEQKIQFKRETAS*,2,,FALSE,FALSE,514,484,494,564,62,113,81,-0.982102918192487,0.0946436945245629,-0.795389978467216,0.056079698095025,-1.05990470831919,0.0758501560918795,-0.906126160587332,0.0407087730289588,0.0656481389291444,0.0141597740291953,0.0648853879173998,0.00827626829427485,0.0482750340458986,0.0107031346254764,0.0644762134686963,0.0057957958267332,missense,"M38W,A50L",-0.906126160587332,-1.47351104635405
NHERF3_PDZ2 abundance,1,MNGGVQTWTQPRLCYLVKEGGSYGFSLKTVQGKKGVYWTDITPQGVAMREGVLADDHLIEVNGENVEDASHEEVVEKVKKSGSRVMFLLVDKETDKRHVEQKIQFKRETAS*,2,,FALSE,FALSE,109.333333333333,106,109,113,8,18,26,-1.15403238112008,0.230907921034577,-0.894405182286237,0.129161089842948,-0.933279805742236,0.13699615401255,-0.946994074057167,0.0870453224218938,0.039925534203652,0.034546453409554,0.0502726774382894,0.0190616545565178,0.0661429389922936,0.01933138117465,0.0586577604741228,0.012392830313765,missense,"M38W,A50E",-0.946994074057167,-1.53944540386803
NHERF3_PDZ2 abundance,1,MNGGVQTWTQPRLCYLVKEGGSYGFSLKTVQGKKGVYWTDITPQGVAMRDGVLADDHLIEVNGENVEDASHEEVVEKVKKSGSRVMFLLVDKETDKRHVEQKIQFKRETAS*,2,,FALSE,FALSE,183,257,156,136,120,9,38,-0.62819508092451,0.0927113530508196,-1.15276363456197,0.169273423871134,-0.877903949105334,0.115977442731691,-0.79164458207195,0.0665799725956245,0.118596779914151,0.0138706737488977,0.0121440151993373,0.024981451730966,0.0739569670592615,0.0163654532440529,0.0807752027436932,0.00947913431434612,missense,"M38W,A50D",-0.79164458207195,-1.28881188542996
NHERF3_PDZ2 abundance,1,MNGGVQTWTQPRLCYLVKEGGSYGFSLKTVQGKKGVYWTDITPQGVAMRAGVLADDHLIEVNGENVEDASHEEVVEKVKKSGSRVMFLLVDKETDKRHVEQKIQFKRETAS*,1,,FALSE,FALSE,179,206,155,176,9,31,37,-1.31176339535562,0.209241625894623,-0.847350300600883,0.101642312729543,-0.959018549037213,0.115056490248823,-0.944918170887434,0.0715793581517012,0.0163271790233034,0.0313049290293748,0.0572170590703633,0.0150004204511741,0.0625109723785002,0.0162354986214697,0.0589533112862113,0.0101909076198576,missense,M38W,-0.944918170887434,-1.53609623993631
NHERF3_PDZ2 abundance,1,MNGGVQTWTQPRLCYLVKEGGSYGFSLKTVQGKKGVYWTDITPQGVAMRGGVLADDHLIEVNGENVEDASHEEVVEKVKKSGSRVMFLLVDKETDKRHVEQKIQFKRETAS*,2,,FALSE,FALSE,408.666666666667,427,400,399,45,30,70,-1.05319622841355,0.104662880368148,-1.0882867071187,0.094432593216933,-1.01053929094198,0.0826396157394986,-1.0465901932676,0.0534633372791893,0.0550117704655646,0.0156587582796977,0.0216595505612928,0.0139364066451133,0.0552409354395761,0.0116611880348152,0.0444780461489567,0.00761169065119033,missense,"M38W,A50G",-1.0465901932676,-1.70012906920543
NHERF3_PDZ2 abundance,1,MNGGVQTWTQPRLCYLVKEGGSYGFSLKTVQGKKGVYWTDITPQGVAMRVGVLADDHLIEVNGENVEDASHEEVVEKVKKSGSRVMFLLVDKETDKRHVEQKIQFKRETAS*,2,,FALSE,FALSE,392.666666666667,401,446,331,18,121,61,-1.26174920799584,0.151757079250988,-0.765868321533887,0.0558764297830551,-0.983208746197922,0.0891697433937185,-0.865701158756377,0.0451995130475379,0.0238098707633694,0.0227045865054114,0.0692422079712055,0.00824626986092493,0.0590975194580572,0.0125826473831651,0.0702316081778629,0.00643515216990054,missense,"M38W,A50V",-0.865701158756377,-1.40829126151741
NHERF3_PDZ2 abundance,1,MNGGVQTWTQPRLCYLVKEGGSYGFSLKTVQGKKGVYWTDITPQGVAMR*GVLADDHLIEVNGENVEDASHEEVVEKVKKSGSRVMFLLVDKETDKRHVEQKIQFKRETAS*,2,,FALSE,TRUE,163.666666666667,148,192,151,25,14,13,-0.921567725378283,0.148987572913427,-1.09522972510813,0.137889335756662,-1.21355949737201,0.183110923299445,-1.06153960872453,0.0885721836068255,0.0747048928457028,0.0222902368320465,0.020634896691811,0.0203497732050508,0.0265929706485682,0.0258385870833965,0.0423496656238125,0.0126102128341699,stop,"M38W,A50*",-1.06153960872453,-1.724247748621
NHERF3_PDZ2 abundance,1,MNGGVQTWTQPRLCYLVKEGGSYGFSLKTVQGKKGVYWTDITPQGVAMRYGVLADDHLIEVNGENVEDASHEEVVEKVKKSGSRVMFLLVDKETDKRHVEQKIQFKRETAS*,2,,FALSE,FALSE,168,162,207,135,15,15,13,-1.09504017166266,0.174444039385786,-1.09676037415431,0.133329251878713,-1.18162512154503,0.183748522321974,-1.11745370435291,0.0917729649587028,0.0487514402462697,0.0260988139870396,0.0204090027836602,0.0196767938756266,0.0310991963607824,0.0259285580014119,0.0343890552200544,0.0130659149794618,missense,"M38W,A50Y",-1.11745370435291,-1.81445690436743
NHERF3_PDZ2 abundance,1,MNGGVQTWTQPRLCYLVKEGGSYGFSLKTVQGKKGVYWTDITPQGVAMRWGVLADDHLIEVNGENVEDASHEEVVEKVKKSGSRVMFLLVDKETDKRHVEQKIQFKRETAS*,2,,FALSE,FALSE,240.666666666667,258,257,207,54,27,27,-0.859716240859395,0.109378089611357,-1.00551192278515,0.102782549760206,-1.09510868459984,0.130380297485109,-0.976339714652799,0.0649469952752815,0.0839585789846186,0.016364207255666,0.0338754922731122,0.0151686971699405,0.0433074385009733,0.018397824716437,0.0544797583226949,0.00924664381084552,missense,"M38W,A50W",-0.976339714652799,-1.58679027161952
NHERF3_PDZ2 abundance,1,MNGGVQTWTQPRLCYLVKEGGSYGFSLKTVQGKKGVYWTDITPQGVAMRCGVLADDHLIEVNGENVEDASHEEVVEKVKKSGSRVMFLLVDKETDKRHVEQKIQFKRETAS*,2,,FALSE,FALSE,310.666666666667,360,302,270,29,54,53,-1.13522271044786,0.126838837414147,-0.874866401528303,0.0778401862584116,-0.978567196179022,0.096830804678799,-0.956468953148091,0.0547297007120334,0.0427396750465275,0.018976533882498,0.0531562199178096,0.0114876914005372,0.0597524836306159,0.0136636915699288,0.0573088015002202,0.00779198554472555,missense,"M38W,A50C",-0.956468953148091,-1.55473172539368
NHERF3_PDZ2 abundance,1,MNGGVQTWTQPRLCYLVKEGGSYGFSLKTVQGKKGVYWTDITPQGVAMRFGVLADDHLIEVNGENVEDASHEEVVEKVKKSGSRVMFLLVDKETDKRHVEQKIQFKRETAS*,2,,FALSE,FALSE,214.333333333333,239,227,177,24,66,22,-1.07162915165936,0.141373483656599,-0.755435286139992,0.0751754992064319,-1.108858478904,0.143593022431641,-0.875084266149984,0.0602495329554184,0.0522539953261932,0.0211510824081157,0.07078192025527,0.0110944356286339,0.0413672196920393,0.0202622582411461,0.0688957149384629,0.00857785596773535,missense,"M38W,A50F",-0.875084266149984,-1.42342952292972
NHERF3_PDZ2 abundance,1,MNGGVQTWTQPRLCYLVKEGGSYGFSLKTVQGKKGVYCTDITPQGVAMRKGVLADDHLIEVNGENVEDASHEEVVEKVKKSGSRVMFLLVDKETDKRHVEQKIQFKRETAS*,2,,FALSE,FALSE,129.666666666667,157,95,137,42,15,86,-0.788908955430011,0.128067243292922,-0.905423548091729,0.140463781058101,-0.647121474172701,0.086856556285681,-0.736129930374406,0.0639909453375129,0.0945521548835454,0.0191603173848958,0.0486465818160163,0.0207297110568478,0.106522435947849,0.0122562360175609,0.0886789434533994,0.00911052891896396,missense,"M38C,A50K",-0.736129930374406,-1.19924717361781
NHERF3_PDZ2 abundance,1,MNGGVQTWTQPRLCYLVKEGGSYGFSLKTVQGKKGVYCTDITPQGVAMRNGVLADDHLIEVNGENVEDASHEEVVEKVKKSGSRVMFLLVDKETDKRHVEQKIQFKRETAS*,2,,FALSE,FALSE,191,243,195,135,138,77,134,-0.571705899572961,0.0920604217443984,-0.680235916131265,0.0734572344223911,-0.516481946464552,0.0768491233708971,-0.594476562630425,0.0459974843404797,0.127048204460185,0.0137732870159119,0.081879878748165,0.0108408533014033,0.124956840364568,0.0108440978327349,0.108846438971607,0.00654876106413557,missense,"M38C,A50N",-0.594476562630425,-0.970710333860043
NHERF3_PDZ2 abundance,1,MNGGVQTWTQPRLCYLVKEGGSYGFSLKTVQGKKGVYCTDITPQGVAMRTGVLADDHLIEVNGENVEDASHEEVVEKVKKSGSRVMFLLVDKETDKRHVEQKIQFKRETAS*,2,,FALSE,FALSE,278,292,257,285,58,37,74,-0.843889754237777,0.109347146658027,-0.922919723514492,0.0895353343842541,-0.898832786103531,0.0826241751668496,-0.894350752527564,0.0530850732245406,0.086326401535967,0.0163595778376245,0.0460644879952342,0.013213666876845,0.0710037211928322,0.0116590092320774,0.0661527037142347,0.00755783638179791,missense,"M38C,A50T",-0.894350752527564,-1.45451316026284
NHERF3_PDZ2 abundance,1,MNGGVQTWTQPRLCYLVKEGGSYGFSLKTVQGKKGVYCTDITPQGVAMRRGVLADDHLIEVNGENVEDASHEEVVEKVKKSGSRVMFLLVDKETDKRHVEQKIQFKRETAS*,2,,FALSE,FALSE,654.666666666667,690,615,659,219,144,390,-0.739817419481561,0.061141794795391,-0.803467397438025,0.0496750799955636,-0.655196645428192,0.042247445466787,-0.72228608058249,0.0284783349072038,0.101896807469944,0.00914750847788886,0.0636933186160565,0.00733107173448429,0.105382957144844,0.00596149196932114,0.0906499222100628,0.00405452196975006,missense,"M38C,A50R",-0.72228608058249,-1.17691216152516
NHERF3_PDZ2 abundance,1,MNGGVQTWTQPRLCYLVKEGGSYGFSLKTVQGKKGVYCTDITPQGVAMRSGVLADDHLIEVNGENVEDASHEEVVEKVKKSGSRVMFLLVDKETDKRHVEQKIQFKRETAS*,2,,FALSE,FALSE,560,624,525,531,714,913,1110,-0.374081155413198,0.0526239845981519,-0.326015899896021,0.0340321799616218,-0.310867518999239,0.0345022756395656,-0.32825907257309,0.0220082353109249,0.156615115747164,0.00787314711422528,0.134155835808379,0.00502248516966272,0.153970872918907,0.0048685793158849,0.146748397273816,0.00313335993394059,missense,"M38C,A50S",-0.32825907257309,-0.541207634171968
NHERF3_PDZ2 abundance,1,MNGGVQTWTQPRLCYLVKEGGSYGFSLKTVQGKKGVYCTDITPQGVAMRMGVLADDHLIEVNGENVEDASHEEVVEKVKKSGSRVMFLLVDKETDKRHVEQKIQFKRETAS*,2,,FALSE,FALSE,147,97,170,174,11,64,44,-1.0365445349174,0.207198519325628,-0.691959510063975,0.0791710698978998,-0.906357601214934,0.107391818004033,-0.790707101093901,0.06090999330734,0.057503053358665,0.0309992570299895,0.0801497052262636,0.0116841038357504,0.0699419025583181,0.0151539448960327,0.0809086739327253,0.00867188713268024,missense,"M38C,A50M",-0.790707101093901,-1.28729939798636
NHERF3_PDZ2 abundance,1,MNGGVQTWTQPRLCYLVKEGGSYGFSLKTVQGKKGVYCTDITPQGVAMRIGVLADDHLIEVNGENVEDASHEEVVEKVKKSGSRVMFLLVDKETDKRHVEQKIQFKRETAS*,2,,FALSE,FALSE,190.333333333333,223,146,202,24,15,21,-1.05163577004727,0.142509892086291,-1.01099455351375,0.135900518970001,-1.15979093220337,0.145872104708368,-1.07080249530821,0.0815465862611001,0.0552452327998441,0.0213211020449246,0.0330663630443586,0.0200562626856704,0.0341801955307625,0.0205838571103799,0.0410308884804429,0.0116099633855388,missense,"M38C,A50I",-1.07080249530821,-1.73919205146803
NHERF3_PDZ2 abundance,1,MNGGVQTWTQPRLCYLVKEGGSYGFSLKTVQGKKGVYCTDITPQGVAMRQGVLADDHLIEVNGENVEDASHEEVVEKVKKSGSRVMFLLVDKETDKRHVEQKIQFKRETAS*,2,,FALSE,FALSE,125.333333333333,116,91,169,112,43,115,-0.418573504821432,0.117795478031851,-0.636129906461653,0.0989645966188955,-0.624122051594606,0.0771761874543547,-0.584400218136884,0.0540686877950548,0.149958553819681,0.0176235443784282,0.0883890644573508,0.0146052418446476,0.109767859937002,0.0108902494967099,0.110281029872268,0.00769787570990159,missense,"M38C,A50Q",-0.584400218136884,-0.954453636518216
NHERF3_PDZ2 abundance,1,MNGGVQTWTQPRLCYLVKEGGSYGFSLKTVQGKKGVYCTDITPQGVAMRHGVLADDHLIEVNGENVEDASHEEVVEKVKKSGSRVMFLLVDKETDKRHVEQKIQFKRETAS*,2,,FALSE,FALSE,141.666666666667,203,94,128,126,15,44,-0.54605948894449,0.0978561990659941,-0.902823858465344,0.140600430112701,-0.818820011328227,0.110220301287779,-0.716705230551117,0.0649118462284578,0.130885199423065,0.0146404012765036,0.049030245237195,0.0207498777887748,0.0822942385009395,0.015553069155384,0.0914444798671665,0.00924163956523121,missense,"M38C,A50H",-0.716705230551117,-1.16790828219886
NHERF3_PDZ2 abundance,1,MNGGVQTWTQPRLCYLVKEGGSYGFSLKTVQGKKGVYCTDITPQGVAMRPGVLADDHLIEVNGENVEDASHEEVVEKVKKSGSRVMFLLVDKETDKRHVEQKIQFKRETAS*,2,,FALSE,FALSE,273,372,215,232,112,17,20,-0.756771780696383,0.0828302951045664,-1.07364621371341,0.12496666654433,-1.20383405298786,0.147680824409615,-0.916328984832705,0.0625440124830899,0.0993602420408662,0.0123923550041448,0.0238202014830842,0.0184426395878512,0.0279653177326012,0.0208390836182692,0.0630236153729453,0.00890452596738244,missense,"M38C,A50P",-0.916328984832705,-1.48997180014182
NHERF3_PDZ2 abundance,1,MNGGVQTWTQPRLCYLVKEGGSYGFSLKTVQGKKGVYCTDITPQGVAMRLGVLADDHLIEVNGENVEDASHEEVVEKVKKSGSRVMFLLVDKETDKRHVEQKIQFKRETAS*,2,,FALSE,FALSE,556,586,555,527,88,50,85,-0.948557956729641,0.0800948559628252,-1.03915903185001,0.0741973601521477,-1.01355387006665,0.0750491157301439,-1.00291352228902,0.0440622645375104,0.0706668470059799,0.0119831021710612,0.0289098360480082,0.0109500814056734,0.0548155513945984,0.0105901006744096,0.0506963880086629,0.00627323964643325,missense,"M38C,A50L",-1.00291352228902,-1.62966319525159
NHERF3_PDZ2 abundance,1,MNGGVQTWTQPRLCYLVKEGGSYGFSLKTVQGKKGVYCTDITPQGVAMREGVLADDHLIEVNGENVEDASHEEVVEKVKKSGSRVMFLLVDKETDKRHVEQKIQFKRETAS*,2,,FALSE,FALSE,160,179,128,173,152,41,161,-0.455625942971573,0.0991691093858285,-0.731645478277901,0.0947012425494311,-0.534858280863967,0.0701353771018959,-0.568199333771443,0.0490007247444459,0.144415087304851,0.0148368276051971,0.0742928313197749,0.0139760540403091,0.122363775417392,0.00989672825749812,0.11258758472539,0.00697633887856889,missense,"M38C,A50E",-0.568199333771443,-0.928315896391553
NHERF3_PDZ2 abundance,1,MNGGVQTWTQPRLCYLVKEGGSYGFSLKTVQGKKGVYCTDITPQGVAMRDGVLADDHLIEVNGENVEDASHEEVVEKVKKSGSRVMFLLVDKETDKRHVEQKIQFKRETAS*,2,,FALSE,FALSE,176,214,154,160,50,44,71,-0.827970449532723,0.115378677387011,-0.759726545942321,0.0901622669853611,-0.746016717078885,0.0906454926989473,-0.770537858789562,0.0559159931262674,0.0887081107291449,0.0172619634915403,0.0701486141097138,0.0133061898858027,0.092567433701553,0.0127908887936137,0.0837802124655302,0.00796088055462456,missense,"M38C,A50D",-0.770537858789562,-1.25475929696403
NHERF3_PDZ2 abundance,1,MNGGVQTWTQPRLCYLVKEGGSYGFSLKTVQGKKGVYCTDITPQGVAMRAGVLADDHLIEVNGENVEDASHEEVVEKVKKSGSRVMFLLVDKETDKRHVEQKIQFKRETAS*,1,,FALSE,FALSE,162.333333333333,171,144,172,490,510,927,-0.104691205384104,0.0927762210133385,-0.141290703011879,0.0587779581621469,-0.0340967597075827,0.0535777689100408,-0.0861249424546496,0.0364181172289669,0.196918918734887,0.0138803787344819,0.161417667488274,0.00867447878758722,0.193025699562976,0.00756030182564416,0.181221555672666,0.00518492590535651,missense,M38C,-0.0861249424546496,-0.150559887661789
NHERF3_PDZ2 abundance,1,MNGGVQTWTQPRLCYLVKEGGSYGFSLKTVQGKKGVYCTDITPQGVAMRGGVLADDHLIEVNGENVEDASHEEVVEKVKKSGSRVMFLLVDKETDKRHVEQKIQFKRETAS*,2,,FALSE,FALSE,484,555,436,461,389,335,731,-0.53321311611319,0.0627705505051281,-0.518852263052014,0.0430969640639719,-0.38930784428308,0.0401839258938585,-0.464596872822045,0.0266171065495596,0.132807163028773,0.00939118887217707,0.105696954384536,0.00636027028279947,0.142902242281389,0.0056703109233045,0.127337690565786,0.00378953487372145,missense,"M38C,A50G",-0.464596872822045,-0.761168588893043
NHERF3_PDZ2 abundance,1,MNGGVQTWTQPRLCYLVKEGGSYGFSLKTVQGKKGVYCTDITPQGVAMRVGVLADDHLIEVNGENVEDASHEEVVEKVKKSGSRVMFLLVDKETDKRHVEQKIQFKRETAS*,2,,FALSE,FALSE,443.666666666667,535,386,410,139,50,109,-0.798114781379165,0.0733375418037107,-0.951355842752958,0.0767403708265443,-0.892084050614004,0.0689870752318767,-0.878994207036252,0.0420385808797967,0.0931748585317184,0.0109721310544116,0.0418678721064192,0.0113253801203856,0.0719560280596585,0.00973469260538142,0.0683390482205716,0.00598512343891057,missense,"M38C,A50V",-0.878994207036252,-1.42973763651727
NHERF3_PDZ2 abundance,1,MNGGVQTWTQPRLCYLVKEGGSYGFSLKTVQGKKGVYCTDITPQGVAMR*GVLADDHLIEVNGENVEDASHEEVVEKVKKSGSRVMFLLVDKETDKRHVEQKIQFKRETAS*,2,,FALSE,TRUE,163.666666666667,219,136,136,6,35,21,-1.44641320198344,0.248862696712718,-0.785409665328983,0.0989090590066425,-1.0469955960569,0.148305886073305,-0.923150422557633,0.0781273083598127,-0.00381796476575239,0.0372326922300533,0.066358287237452,0.0145970455776376,0.0500966251085624,0.020927285402951,0.0620524325699084,0.0111231534152009,stop,"M38C,A50*",-0.923150422557633,-1.50097718494197
NHERF3_PDZ2 abundance,1,MNGGVQTWTQPRLCYLVKEGGSYGFSLKTVQGKKGVYCTDITPQGVAMRYGVLADDHLIEVNGENVEDASHEEVVEKVKKSGSRVMFLLVDKETDKRHVEQKIQFKRETAS*,2,,FALSE,FALSE,150.333333333333,185,103,163,160,20,40,-0.450338963333228,0.0976242808726309,-0.854611963578978,0.124795798890065,-0.914912514358373,0.112071779876115,-0.703386183165671,0.063403854002825,0.145206079640389,0.0146057036748537,0.0561453794231677,0.0184174228588469,0.0687347278891906,0.0158143293242245,0.0933407413731989,0.00902694345926281,missense,"M38C,A50Y",-0.703386183165671,-1.14641996147248
NHERF3_PDZ2 abundance,1,MNGGVQTWTQPRLCYLVKEGGSYGFSLKTVQGKKGVYCTDITPQGVAMRWGVLADDHLIEVNGENVEDASHEEVVEKVKKSGSRVMFLLVDKETDKRHVEQKIQFKRETAS*,2,,FALSE,FALSE,174.666666666667,157,198,169,18,11,21,-1.0333874396973,0.164164342112444,-1.1620352396918,0.153262339820876,-1.10893517439299,0.146856227271207,-1.10462991804131,0.0890708197213061,0.0579753907407788,0.0245608542612464,0.0107757073414207,0.0226185283953664,0.0413563972733894,0.0207227255955715,0.0362148053387047,0.0126812047333684,missense,"M38C,A50W",-1.10462991804131,-1.79376761441932
NHERF3_PDZ2 abundance,1,MNGGVQTWTQPRLCYLVKEGGSYGFSLKTVQGKKGVYCTDITPQGVAMRCGVLADDHLIEVNGENVEDASHEEVVEKVKKSGSRVMFLLVDKETDKRHVEQKIQFKRETAS*,2,,FALSE,FALSE,259,306,262,209,144,167,298,-0.625940858457506,0.0863962649887702,-0.562599223984497,0.0576075976719429,-0.413214770063323,0.0589663918336734,-0.51490631680521,0.0371929521774321,0.118934037255009,0.0129258646902247,0.0992407572573173,0.00850175643445446,0.139528761483311,0.00832068465897287,0.120175026506236,0.0052952408283223,missense,"M38C,A50C",-0.51490631680521,-0.842335464915808
NHERF3_PDZ2 abundance,1,MNGGVQTWTQPRLCYLVKEGGSYGFSLKTVQGKKGVYCTDITPQGVAMRFGVLADDHLIEVNGENVEDASHEEVVEKVKKSGSRVMFLLVDKETDKRHVEQKIQFKRETAS*,2,,FALSE,FALSE,229.333333333333,282,215,191,23,25,32,-1.13164616947579,0.141077333733768,-0.980582229033801,0.107303127754981,-1.02373162059952,0.121649822133341,-1.03191314736598,0.0698995121211629,0.0432747662876819,0.0211067750085884,0.0375546282347688,0.0158358462024934,0.0533793798723437,0.0171658766513442,0.0465676488329995,0.00995174431698867,missense,"M38C,A50F",-1.03191314736598,-1.67644981794048
NHERF3_PDZ2 abundance,1,MNGGVQTWTQPRLCYLVKEGGSYGFSLKTVQGKKGVYFTDITPQGVAMRKGVLADDHLIEVNGENVEDASHEEVVEKVKKSGSRVMFLLVDKETDKRHVEQKIQFKRETAS*,2,,FALSE,FALSE,143,194,132,103,115,49,149,-0.559332848455989,0.100367686867081,-0.695415147980752,0.0892251863883003,-0.409092546758876,0.0793114874180575,-0.54164103712375,0.0510407711690174,0.128899353749613,0.0150161484397891,0.0796397205526896,0.013167895089324,0.140110444017099,0.0111915593971089,0.116368746706527,0.00726678468850431,missense,"M38F,A50K",-0.54164103712375,-0.885467997454318
NHERF3_PDZ2 abundance,1,MNGGVQTWTQPRLCYLVKEGGSYGFSLKTVQGKKGVYFTDITPQGVAMRNGVLADDHLIEVNGENVEDASHEEVVEKVKKSGSRVMFLLVDKETDKRHVEQKIQFKRETAS*,2,,FALSE,FALSE,171.333333333333,184,163,167,224,343,328,-0.35168969700732,0.0947032451273959,-0.269189880701779,0.0583028012856155,-0.321903526808724,0.0609307180803354,-0.303850595571845,0.038488857126107,0.159965132806453,0.014168683477243,0.142542246522471,0.00860435491164589,0.152413593627753,0.00859786864051818,0.150223484794634,0.00547974161118868,missense,"M38F,A50N",-0.303850595571845,-0.501828152511874
NHERF3_PDZ2 abundance,1,MNGGVQTWTQPRLCYLVKEGGSYGFSLKTVQGKKGVYFTDITPQGVAMRTGVLADDHLIEVNGENVEDASHEEVVEKVKKSGSRVMFLLVDKETDKRHVEQKIQFKRETAS*,2,,FALSE,FALSE,272.666666666667,288,263,267,68,137,89,-0.820910253281802,0.0994563849510188,-0.605549828859434,0.0606693307316603,-0.81276269973937,0.0784315819320316,-0.70914184312069,0.0432200288722534,0.089764396454433,0.0148798072998047,0.0929020867326644,0.00895360844344237,0.0831489792786047,0.0110673968724699,0.0925212956501932,0.00615332873803152,missense,"M38F,A50T",-0.70914184312069,-1.1557058708567
NHERF3_PDZ2 abundance,1,MNGGVQTWTQPRLCYLVKEGGSYGFSLKTVQGKKGVYFTDITPQGVAMRRGVLADDHLIEVNGENVEDASHEEVVEKVKKSGSRVMFLLVDKETDKRHVEQKIQFKRETAS*,2,,FALSE,FALSE,628.333333333333,820,581,484,351,399,445,-0.661020817060511,0.0538914830241153,-0.548465940251973,0.0379123195959657,-0.538471634166049,0.0419969194316475,-0.569055656463448,0.0249453183527522,0.113685676133148,0.00806277930667255,0.101326553936381,0.00559511800692704,0.121853898986884,0.00592614050770995,0.112465668216604,0.00355151878202187,missense,"M38F,A50R",-0.569055656463448,-0.929697446897273
NHERF3_PDZ2 abundance,1,MNGGVQTWTQPRLCYLVKEGGSYGFSLKTVQGKKGVYFTDITPQGVAMRSGVLADDHLIEVNGENVEDASHEEVVEKVKKSGSRVMFLLVDKETDKRHVEQKIQFKRETAS*,2,,FALSE,FALSE,578.666666666667,754,505,477,947,1901,2390,-0.35110276678539,0.0485533381932952,-0.126923367862116,0.0317835460392649,-0.0601598294043608,0.0321891520516222,-0.139810028033513,0.0205013631959705,0.160052944248675,0.00726413207592744,0.163538005585881,0.00469063071485631,0.189347967596546,0.00454217691353343,0.173578294237731,0.0029188233005456,missense,"M38F,A50S",-0.139810028033513,-0.237172864082464
NHERF3_PDZ2 abundance,1,MNGGVQTWTQPRLCYLVKEGGSYGFSLKTVQGKKGVYFTDITPQGVAMRMGVLADDHLIEVNGENVEDASHEEVVEKVKKSGSRVMFLLVDKETDKRHVEQKIQFKRETAS*,2,,FALSE,FALSE,146.333333333333,156,143,140,166,65,110,-0.390520847710503,0.102641485716388,-0.645661340676705,0.0811978250025524,-0.583121154269095,0.0804982081734328,-0.561181977199141,0.0499429015086835,0.154155550646619,0.0153563346302773,0.0869824109004908,0.0119832133099932,0.115553452827657,0.0113590162971612,0.113586660917333,0.00711047861680979,missense,"M38F,A50M",-0.561181977199141,-0.916994425394931
NHERF3_PDZ2 abundance,1,MNGGVQTWTQPRLCYLVKEGGSYGFSLKTVQGKKGVYFTDITPQGVAMRIGVLADDHLIEVNGENVEDASHEEVVEKVKKSGSRVMFLLVDKETDKRHVEQKIQFKRETAS*,2,,FALSE,FALSE,198.666666666667,306,141,149,30,10,52,-1.07854773962426,0.127408523263861,-1.10204376869027,0.162183845980299,-0.814503921056302,0.102068938862748,-0.953544923568338,0.0715001327550499,0.0512188958124185,0.0190617653703441,0.0196292769261853,0.0239351684821103,0.0829032773957331,0.0144028390977098,0.057725101898749,0.0101796281292437,missense,"M38F,A50I",-0.953544923568338,-1.55001423444971
NHERF3_PDZ2 abundance,1,MNGGVQTWTQPRLCYLVKEGGSYGFSLKTVQGKKGVYFTDITPQGVAMRQGVLADDHLIEVNGENVEDASHEEVVEKVKKSGSRVMFLLVDKETDKRHVEQKIQFKRETAS*,2,,FALSE,FALSE,155,193,126,146,186,228,218,-0.419107935439448,0.094865268714373,-0.306265298330171,0.0660231372627721,-0.400062619262223,0.0677215605165627,-0.36532838355383,0.0423117401301462,0.149878596915807,0.0141929240501678,0.137070638902634,0.00974372573637147,0.141384647454965,0.00955611717368263,0.141470759509367,0.00602401371059925,missense,"M38F,A50Q",-0.36532838355383,-0.601013506199293
NHERF3_PDZ2 abundance,1,MNGGVQTWTQPRLCYLVKEGGSYGFSLKTVQGKKGVYFTDITPQGVAMRHGVLADDHLIEVNGENVEDASHEEVVEKVKKSGSRVMFLLVDKETDKRHVEQKIQFKRETAS*,2,,FALSE,FALSE,184.666666666667,258,164,132,187,114,99,-0.501314849314562,0.0871038062069483,-0.541304022818777,0.0689075758878745,-0.596384730792289,0.0837501204602439,-0.546628346964729,0.0454087292029949,0.137579506839531,0.0130317209103994,0.102383513089016,0.0101694125490798,0.113681843691203,0.0118178901715118,0.115658692646622,0.00646493872524133,missense,"M38F,A50H",-0.546628346964729,-0.893514287126796
NHERF3_PDZ2 abundance,1,MNGGVQTWTQPRLCYLVKEGGSYGFSLKTVQGKKGVYFTDITPQGVAMRPGVLADDHLIEVNGENVEDASHEEVVEKVKKSGSRVMFLLVDKETDKRHVEQKIQFKRETAS*,2,,FALSE,FALSE,300.333333333333,340,270,291,83,85,57,-0.815717020535805,0.0899794750903553,-0.735906108353066,0.0657124207518014,-0.978934617405145,0.0917334430470781,-0.817643868845107,0.0459348972873587,0.0905413631877555,0.0134619537090701,0.0736640455237998,0.00969787004713617,0.0597006372132837,0.0129444083068468,0.0770736282042023,0.00653985041037974,missense,"M38F,A50P",-0.817643868845107,-1.33075790429081
NHERF3_PDZ2 abundance,1,MNGGVQTWTQPRLCYLVKEGGSYGFSLKTVQGKKGVYFTDITPQGVAMRLGVLADDHLIEVNGENVEDASHEEVVEKVKKSGSRVMFLLVDKETDKRHVEQKIQFKRETAS*,2,,FALSE,FALSE,601.333333333333,690,539,575,99,28,160,-0.96720323963284,0.0742878166420754,-1.16986917650815,0.0960378944874059,-0.85500549215044,0.05890792863894,-0.94927479869782,0.0416018382403924,0.0678773004445743,0.0111143029872009,0.00961957125126781,0.0141733177637335,0.0771881438970128,0.00831243497992001,0.0583330487874103,0.00592294344726563,missense,"M38F,A50L",-0.94927479869782,-1.54312501706772
NHERF3_PDZ2 abundance,1,MNGGVQTWTQPRLCYLVKEGGSYGFSLKTVQGKKGVYFTDITPQGVAMREGVLADDHLIEVNGENVEDASHEEVVEKVKKSGSRVMFLLVDKETDKRHVEQKIQFKRETAS*,2,,FALSE,FALSE,144.666666666667,160,155,119,187,118,178,-0.363455017207383,0.100688964592558,-0.518966014652204,0.0692859191892972,-0.399557504089995,0.0739104818837336,-0.443053023994065,0.045175219446901,0.15820490697999,0.0150642152446219,0.10568016686973,0.0102252486319455,0.14145592371817,0.0104294292667926,0.130404934794448,0.00643169343757551,missense,"M38F,A50E",-0.443053023994065,-0.726410762758868
NHERF3_PDZ2 abundance,1,MNGGVQTWTQPRLCYLVKEGGSYGFSLKTVQGKKGVYFTDITPQGVAMRDGVLADDHLIEVNGENVEDASHEEVVEKVKKSGSRVMFLLVDKETDKRHVEQKIQFKRETAS*,2,,FALSE,FALSE,192,226,180,170,84,68,25,-0.694020598134724,0.101762876841182,-0.691107972375419,0.0770859436945261,-1.06090642706606,0.136017238065017,-0.754668227322739,0.0559976772858576,0.108748533248235,0.0152248847413495,0.0802753755599596,0.0113763799272283,0.0481336825819454,0.0191932473893908,0.0860396061289496,0.0079725101046217,missense,"M38F,A50D",-0.754668227322739,-1.22915598458742
NHERF3_PDZ2 abundance,1,MNGGVQTWTQPRLCYLVKEGGSYGFSLKTVQGKKGVYFTDITPQGVAMRAGVLADDHLIEVNGENVEDASHEEVVEKVKKSGSRVMFLLVDKETDKRHVEQKIQFKRETAS*,1,,FALSE,FALSE,127.333333333333,109,155,118,170,980,549,-0.280206967935283,0.116010776705476,0.00108149864269358,0.0553817983949502,-0.0760216427297022,0.0629393952924744,-0.060753112712699,0.0391397132468402,0.170659762762889,0.0173565327447634,0.182429024156836,0.00817327192738061,0.187109724036182,0.00888131093949786,0.184833797801172,0.00557240540102253,missense,M38F,-0.060753112712699,-0.109626178280609
NHERF3_PDZ2 abundance,1,MNGGVQTWTQPRLCYLVKEGGSYGFSLKTVQGKKGVYFTDITPQGVAMRGGVLADDHLIEVNGENVEDASHEEVVEKVKKSGSRVMFLLVDKETDKRHVEQKIQFKRETAS*,2,,FALSE,FALSE,583.333333333333,644,543,563,975,1126,1433,-0.29327367618251,0.0537541289138175,-0.272577133066246,0.033917580813844,-0.249796028058956,0.0341631203916016,-0.266614037166916,0.0219679339575392,0.168704834470882,0.00804222956827141,0.14204235422096,0.00500557257338418,0.162588605867546,0.00482072148058265,0.155524933935625,0.00312762214332728,missense,"M38F,A50G",-0.266614037166916,-0.441752451405364
NHERF3_PDZ2 abundance,1,MNGGVQTWTQPRLCYLVKEGGSYGFSLKTVQGKKGVYFTDITPQGVAMRVGVLADDHLIEVNGENVEDASHEEVVEKVKKSGSRVMFLLVDKETDKRHVEQKIQFKRETAS*,2,,FALSE,FALSE,407,545,324,352,218,140,224,-0.67533138061525,0.0661759703163383,-0.645256653848519,0.0579927896203544,-0.64281884990196,0.0548361600762155,-0.652313879517295,0.0341345621385569,0.111544652928343,0.00990067843979709,0.0870421347734609,0.00855860324387285,0.107129574669578,0.00773787206092176,0.100612015408806,0.00485981124140683,missense,"M38F,A50V",-0.652313879517295,-1.06402232376828
NHERF3_PDZ2 abundance,1,MNGGVQTWTQPRLCYLVKEGGSYGFSLKTVQGKKGVYFTDITPQGVAMR*GVLADDHLIEVNGENVEDASHEEVVEKVKKSGSRVMFLLVDKETDKRHVEQKIQFKRETAS*,2,,FALSE,TRUE,185,213,172,170,45,13,27,-0.857019594986671,0.118634837725485,-1.08641196894754,0.143174286750422,-1.03896364298737,0.131576462039526,-0.979206029687223,0.0750381165545245,0.0843620279030737,0.0177491221430198,0.0219362253047935,0.0211297287653025,0.0512300054394421,0.0185666142208994,0.0540716748684774,0.0106833385143604,stop,"M38F,A50*",-0.979206029687223,-1.5914146486474
NHERF3_PDZ2 abundance,1,MNGGVQTWTQPRLCYLVKEGGSYGFSLKTVQGKKGVYFTDITPQGVAMRYGVLADDHLIEVNGENVEDASHEEVVEKVKKSGSRVMFLLVDKETDKRHVEQKIQFKRETAS*,2,,FALSE,FALSE,208.666666666667,247,193,186,89,46,28,-0.702975050331094,0.098636602674346,-0.804262740110777,0.0863099782558508,-1.05424029926054,0.128961488446397,-0.819810561843353,0.0580111591213507,0.10740884527121,0.0147571585396402,0.0635759415692966,0.0127376672982093,0.04907433276659,0.018197618086265,0.0767651514483907,0.00825917385670906,missense,"M38F,A50Y",-0.819810561843353,-1.33425354423521
NHERF3_PDZ2 abundance,1,MNGGVQTWTQPRLCYLVKEGGSYGFSLKTVQGKKGVYFTDITPQGVAMRWGVLADDHLIEVNGENVEDASHEEVVEKVKKSGSRVMFLLVDKETDKRHVEQKIQFKRETAS*,2,,FALSE,FALSE,199,268,210,119,56,10,30,-0.860195143887472,0.107649352778827,-1.19990518704631,0.159700861653083,-0.90723018178467,0.128756588173569,-0.947142933001241,0.0733586174388931,0.0838869296402694,0.0161055685473237,0.00518684264987149,0.0235687284840259,0.0698187736448041,0.0181687048273098,0.0586365671051596,0.0104442246025151,missense,"M38F,A50W",-0.947142933001241,-1.53968556584363
NHERF3_PDZ2 abundance,1,MNGGVQTWTQPRLCYLVKEGGSYGFSLKTVQGKKGVYFTDITPQGVAMRCGVLADDHLIEVNGENVEDASHEEVVEKVKKSGSRVMFLLVDKETDKRHVEQKIQFKRETAS*,2,,FALSE,FALSE,220.666666666667,258,214,190,449,387,436,-0.24857941434386,0.0809333388985722,-0.306416395190326,0.0531100775758721,-0.277540021584909,0.056512392643445,-0.28463006306058,0.0349148588903672,0.175391604796324,0.0121085487626927,0.137048339956749,0.00783801029746738,0.15867368053243,0.00797440345063879,0.15295995346779,0.00497090377309621,missense,"M38F,A50C",-0.28463006306058,-0.470818654971901
NHERF3_PDZ2 abundance,1,MNGGVQTWTQPRLCYLVKEGGSYGFSLKTVQGKKGVYFTDITPQGVAMRFGVLADDHLIEVNGENVEDASHEEVVEKVKKSGSRVMFLLVDKETDKRHVEQKIQFKRETAS*,2,,FALSE,FALSE,286,366,261,231,48,31,55,-0.994595757720015,0.107255132420782,-0.975366934950974,0.0971210370155472,-0.923526930303859,0.0963710765173669,-0.962359651678289,0.0576756274732157,0.0637790679299466,0.0160465886943534,0.038324303795252,0.0143331684488896,0.067519156843131,0.0135988198194083,0.056470130043982,0.00821140349220767,missense,"M38F,A50F",-0.962359651678289,-1.56423549962438
NHERF3_PDZ2 abundance,1,MNGGVQTWTQPRLCYLVKEGGSYGFSLKTVQGKKGV*MTDITPQGVAMRKGVLADDHLIEVNGENVEDASHEEVVEKVKKSGSRVMFLLVDKETDKRHVEQKIQFKRETAS*,2,,FALSE,TRUE,55.6666666666667,64,46,57,12,5,3,-0.891455790063207,0.214770413913602,-0.99715041904185,0.233626158343321,-1.35386724782962,0.373657647775934,-1.002737294902,0.145612371899093,0.0792099811327262,0.0321320986511582,0.0351094869391651,0.0344786586356748,0.00679429363165512,0.0527264321399707,0.0507214778818832,0.020731147479516,stop,"Y37*,A50K",-1.002737294902,-1.62937887832535
NHERF3_PDZ2 abundance,1,MNGGVQTWTQPRLCYLVKEGGSYGFSLKTVQGKKGV*MTDITPQGVAMRNGVLADDHLIEVNGENVEDASHEEVVEKVKKSGSRVMFLLVDKETDKRHVEQKIQFKRETAS*,2,,FALSE,TRUE,55.3333333333333,49,52,65,10,12,9,-0.867004640053007,0.238336976744036,-0.812194948570443,0.16306797540621,-1.07808180641501,0.223276228080025,-0.895872107052496,0.115262785355866,0.082868151501472,0.0356579247085631,0.0624053025036748,0.0240656487197768,0.045710083121019,0.0315062704012672,0.065936105188892,0.0164102113779738,stop,"Y37*,A50N",-0.895872107052496,-1.4569676416551
NHERF3_PDZ2 abundance,1,MNGGVQTWTQPRLCYLVKEGGSYGFSLKTVQGKKGV*MTDITPQGVAMRTGVLADDHLIEVNGENVEDASHEEVVEKVKKSGSRVMFLLVDKETDKRHVEQKIQFKRETAS*,2,,FALSE,TRUE,53,80,53,26,5,4,7,-1.20844829020744,0.28554271794661,-1.08676878582535,0.255388813022506,-0.888486769344466,0.263555652742672,-1.05433032637945,0.154316058790393,0.0317842947883808,0.0427204409349943,0.021883566101678,0.0376904014773604,0.0724636365827962,0.0371900570539779,0.0433760667020179,0.0219703101564628,stop,"Y37*,A50T",-1.05433032637945,-1.71261663366548
NHERF3_PDZ2 abundance,1,MNGGVQTWTQPRLCYLVKEGGSYGFSLKTVQGKKGV*MTDITPQGVAMRRGVLADDHLIEVNGENVEDASHEEVVEKVKKSGSRVMFLLVDKETDKRHVEQKIQFKRETAS*,2,,FALSE,TRUE,235.333333333333,241,234,231,49,34,41,-0.861380264849876,0.112389823372093,-0.92300503943227,0.0926363238980251,-0.988323360879856,0.10731723785136,-0.925811179732681,0.0594937287105482,0.0837096220540725,0.0168147969088102,0.0460518970318502,0.013671312371837,0.0583758016354615,0.0151434209702352,0.0616736148315274,0.00847025048709043,stop,"Y37*,A50R",-0.925811179732681,-1.50526992464758
NHERF3_PDZ2 abundance,1,MNGGVQTWTQPRLCYLVKEGGSYGFSLKTVQGKKGV*MTDITPQGVAMRSGVLADDHLIEVNGENVEDASHEEVVEKVKKSGSRVMFLLVDKETDKRHVEQKIQFKRETAS*,2,,FALSE,TRUE,214.666666666667,201,239,204,48,36,45,-0.8208395430316,0.114310583900736,-0.915061898475196,0.0901923586243187,-0.935079646871243,0.103629191908718,-0.89678734789813,0.0584627009339463,0.0897749755127573,0.017102164547895,0.0472241495205957,0.0133106308240724,0.0658889653302632,0.0146230047408839,0.0658058003754847,0.0083234608385637,stop,"Y37*,A50S",-0.89678734789813,-1.45844424792158
NHERF3_PDZ2 abundance,1,MNGGVQTWTQPRLCYLVKEGGSYGFSLKTVQGKKGV*MTDITPQGVAMRMGVLADDHLIEVNGENVEDASHEEVVEKVKKSGSRVMFLLVDKETDKRHVEQKIQFKRETAS*,2,,FALSE,TRUE,65.3333333333333,72,53,71,5,10,19,-1.17804767151843,0.288144372408394,-0.861665128699811,0.174190672614624,-0.890213003549787,0.161279463281157,-0.920482589024169,0.109470129155463,0.0363325733942249,0.0431096780570864,0.0551044699880826,0.0257071416196999,0.0722200495152592,0.0227579730453265,0.062432257784701,0.0155854984197102,stop,"Y37*,A50M",-0.920482589024169,-1.49667302857458
NHERF3_PDZ2 abundance,1,MNGGVQTWTQPRLCYLVKEGGSYGFSLKTVQGKKGV*MTDITPQGVAMRIGVLADDHLIEVNGENVEDASHEEVVEKVKKSGSRVMFLLVDKETDKRHVEQKIQFKRETAS*,2,,FALSE,TRUE,63.3333333333333,71,68,51,23,4,7,-0.733685322896972,0.176713488503001,-1.1479932249215,0.25257863239299,-1.08057736264149,0.25267152319664,-0.921935682998595,0.125628421056931,0.102814238920599,0.0264383494080938,0.0128480345039932,0.0372756736946637,0.0453579378436235,0.035654209142588,0.0622253776611749,0.0178859892918631,stop,"Y37*,A50I",-0.921935682998595,-1.49901738162509
NHERF3_PDZ2 abundance,1,MNGGVQTWTQPRLCYLVKEGGSYGFSLKTVQGKKGV*MTDITPQGVAMRQGVLADDHLIEVNGENVEDASHEEVVEKVKKSGSRVMFLLVDKETDKRHVEQKIQFKRETAS*,2,,FALSE,TRUE,44,35,65,32,225,7,30,0.128451344646976,0.183916677114407,-0.999428658341468,0.197771876331094,-0.532763050358171,0.152927758584648,-0.454951502834467,0.10107246294814,0.23179969807908,0.027516028418191,0.0347732633088194,0.0291872667860081,0.122659431159323,0.0215794729034062,0.128710922696402,0.014389904567641,stop,"Y37*,A50Q",-0.454951502834467,-0.745607205423223
NHERF3_PDZ2 abundance,1,MNGGVQTWTQPRLCYLVKEGGSYGFSLKTVQGKKGV*MTDITPQGVAMRHGVLADDHLIEVNGENVEDASHEEVVEKVKKSGSRVMFLLVDKETDKRHVEQKIQFKRETAS*,2,,FALSE,TRUE,65.6666666666667,71,67,59,25,12,12,-0.70962647615343,0.173412470860032,-0.874459328730638,0.158475605010679,-0.968445810145804,0.197934319777479,-0.84319700743424,0.100709585841912,0.106413716255068,0.0259444795932515,0.0532162959132808,0.0233879045308602,0.0611807016184435,0.0279303007499976,0.0734355727440323,0.0143382409712856,stop,"Y37*,A50H",-0.84319700743424,-1.37198412878558
NHERF3_PDZ2 abundance,1,MNGGVQTWTQPRLCYLVKEGGSYGFSLKTVQGKKGV*MTDITPQGVAMRPGVLADDHLIEVNGENVEDASHEEVVEKVKKSGSRVMFLLVDKETDKRHVEQKIQFKRETAS*,2,,FALSE,TRUE,36,23,54,31,2,4,0,-1.11316068141884,0.463152252277634,-1.0913608518085,0.255154086713799,,,-1.09643659732174,0.223484367700015,0.0460404057211459,0.0692928489986418,0.0212058668380846,0.0376557604580152,,,0.0373813060828998,0.0318179514949872,stop,"Y37*,A50P",-1.09643659732174,-1.78054889852012
NHERF3_PDZ2 abundance,1,MNGGVQTWTQPRLCYLVKEGGSYGFSLKTVQGKKGV*MTDITPQGVAMRLGVLADDHLIEVNGENVEDASHEEVVEKVKKSGSRVMFLLVDKETDKRHVEQKIQFKRETAS*,2,,FALSE,TRUE,248.666666666667,290,241,215,20,41,70,-1.17045165727618,0.145619634772586,-0.861038848316592,0.088579446173847,-0.81645950886172,0.0874490943264495,-0.889731995931676,0.0572250233066174,0.0374690235902265,0.0217863549489673,0.0551968967424167,0.0130725964439183,0.0826273264863114,0.0123398484285015,0.0668102860536509,0.00814725000503623,stop,"Y37*,A50L",-0.889731995931676,-1.44706147695417
NHERF3_PDZ2 abundance,1,MNGGVQTWTQPRLCYLVKEGGSYGFSLKTVQGKKGV*MTDITPQGVAMREGVLADDHLIEVNGENVEDASHEEVVEKVKKSGSRVMFLLVDKETDKRHVEQKIQFKRETAS*,2,,FALSE,TRUE,58.6666666666667,90,34,52,15,2,16,-0.925440790351669,0.189043688190011,-1.1479932249215,0.356335265585993,-0.85041490242541,0.177489577003552,-0.91613835298421,0.12162530956197,0.0741254382386206,0.0282830876358223,0.0128480345039932,0.0525881265570327,0.077835917116857,0.0250453649032274,0.0630507560404168,0.0173160576734392,stop,"Y37*,A50E",-0.91613835298421,-1.48966424373913
NHERF3_PDZ2 abundance,1,MNGGVQTWTQPRLCYLVKEGGSYGFSLKTVQGKKGV*MTDITPQGVAMRDGVLADDHLIEVNGENVEDASHEEVVEKVKKSGSRVMFLLVDKETDKRHVEQKIQFKRETAS*,2,,FALSE,TRUE,90.6666666666667,97,84,91,14,6,14,-0.966959874233343,0.190940181424411,-1.10029523193385,0.208463149145099,-1.04804189256549,0.18063019879861,-1.03544395629103,0.111049961015291,0.0679137106785651,0.0285668246114539,0.0198873268053763,0.0307650898703273,0.0499489833242003,0.0254885346949875,0.0460649599502309,0.0158104224893601,stop,"Y37*,A50D",-1.03544395629103,-1.68214625796426
NHERF3_PDZ2 abundance,1,MNGGVQTWTQPRLCYLVKEGGSYGFSLKTVQGKKGV*MTDITPQGVAMRGGVLADDHLIEVNGENVEDASHEEVVEKVKKSGSRVMFLLVDKETDKRHVEQKIQFKRETAS*,2,,FALSE,TRUE,204,206,230,176,42,32,46,-0.865693862525693,0.119699190171809,-0.92817835499617,0.0960778843919172,-0.895760225245915,0.104037174671325,-0.900985238699994,0.0608001521650975,0.083064258740127,0.017908361384504,0.045288416680989,0.0141792194927021,0.0714372869783027,0.0146805747533671,0.0652081376069895,0.00865624881232703,stop,"Y37*,A50G",-0.900985238699994,-1.46521692627569
NHERF3_PDZ2 abundance,1,MNGGVQTWTQPRLCYLVKEGGSYGFSLKTVQGKKGV*MTDITPQGVAMRVGVLADDHLIEVNGENVEDASHEEVVEKVKKSGSRVMFLLVDKETDKRHVEQKIQFKRETAS*,2,,FALSE,TRUE,174.666666666667,206,147,171,24,17,26,-1.0255223734827,0.142152352408663,-0.976678529978245,0.128312467578147,-1.05128345058257,0.132402720463328,-1.01657158758257,0.0773201121079512,0.0591520941744609,0.0212676100392805,0.0381307379825272,0.0189364144824345,0.0494915705298068,0.0186832066658071,0.0487518597917775,0.0110082311436658,stop,"Y37*,A50V",-1.01657158758257,-1.65169847142684
NHERF3_PDZ2 abundance,1,MNGGVQTWTQPRLCYLVKEGGSYGFSLKTVQGKKGV*MTDITPQGVAMR*GVLADDHLIEVNGENVEDASHEEVVEKVKKSGSRVMFLLVDKETDKRHVEQKIQFKRETAS*,2,,FALSE,TRUE,56,50,65,53,5,3,1,-1.07283390918491,0.299323129569204,-1.20758294869175,0.288802906389066,-1.64635379821165,0.638269111501395,-1.19090858663119,0.197621242577432,0.0520737498866262,0.0447821473760355,0.00405375496510141,0.0426216691358098,-0.034478171530947,0.0900654735556177,0.0239311251847086,0.0281357625833952,stop,"Y37*,A50*",-1.19090858663119,-1.93296553517526
NHERF3_PDZ2 abundance,1,MNGGVQTWTQPRLCYLVKEGGSYGFSLKTVQGKKGV*MTDITPQGVAMRYGVLADDHLIEVNGENVEDASHEEVVEKVKKSGSRVMFLLVDKETDKRHVEQKIQFKRETAS*,2,,FALSE,TRUE,80,109,56,75,11,12,11,-1.07019883143536,0.204234087306406,-0.830400933825625,0.161616966385031,-1.0616677505588,0.202826907243065,-0.96175115161482,0.107479097483064,0.0524679875130246,0.030555744255811,0.05971845461305,0.0238515081240777,0.0480262530359016,0.0286206885489054,0.0565567635105793,0.0153020309457685,stop,"Y37*,A50Y",-0.96175115161482,-1.56325377441931
NHERF3_PDZ2 abundance,1,MNGGVQTWTQPRLCYLVKEGGSYGFSLKTVQGKKGV*MTDITPQGVAMRWGVLADDHLIEVNGENVEDASHEEVVEKVKKSGSRVMFLLVDKETDKRHVEQKIQFKRETAS*,2,,FALSE,TRUE,72.6666666666667,72,67,79,40,6,6,-0.578047671518428,0.157725718113194,-1.0447436717264,0.210933357934853,-1.24930097613726,0.267059616703827,-0.837533787213429,0.114187861405952,0.12609940318881,0.0235975628201597,0.028085652261112,0.0311296444485678,0.0215495287013337,0.0376844976712606,0.0742418576226823,0.0162571721365666,stop,"Y37*,A50W",-0.837533787213429,-1.36284735729381
NHERF3_PDZ2 abundance,1,MNGGVQTWTQPRLCYLVKEGGSYGFSLKTVQGKKGV*MTDITPQGVAMRCGVLADDHLIEVNGENVEDASHEEVVEKVKKSGSRVMFLLVDKETDKRHVEQKIQFKRETAS*,2,,FALSE,TRUE,128,129,141,114,20,27,24,-0.946308122314617,0.163063142782509,-0.858033217482655,0.107991523921855,-0.958613267549468,0.141528295034364,-0.906170830909936,0.0759670278708914,0.0710034478443123,0.024396102306546,0.055640469158464,0.0159374400334756,0.0625681612169688,0.0199709067603239,0.0644698536585114,0.0108155896221738,stop,"Y37*,A50C",-0.906170830909936,-1.47358311533851
NHERF3_PDZ2 abundance,1,MNGGVQTWTQPRLCYLVKEGGSYGFSLKTVQGKKGV*MTDITPQGVAMRFGVLADDHLIEVNGENVEDASHEEVVEKVKKSGSRVMFLLVDKETDKRHVEQKIQFKRETAS*,2,,FALSE,TRUE,90,91,89,90,37,1,11,-0.668116545121388,0.149782070427628,-1.55467831318741,0.486837900089935,-1.11365044848701,0.201187720329857,-0.868770439968014,0.116643340751738,0.112624074444632,0.0224091027039291,-0.047170742631116,0.0718477669073457,0.0406910299752238,0.028389384631915,0.0697946279911886,0.0166067640276023,stop,"Y37*,A50F",-0.868770439968014,-1.41324309457021
NHERF3_PDZ2 abundance,1,MNGGVQTWTQPRLCYLVKEGGSYGFSLKTVQGKKGVWMTDITPQGVAMRKGVLADDHLIEVNGENVEDASHEEVVEKVKKSGSRVMFLLVDKETDKRHVEQKIQFKRETAS*,2,,FALSE,FALSE,141.666666666667,155,139,131,36,74,68,-0.829688170973823,0.133447095137268,-0.606833817144901,0.0789113408926967,-0.701309378284513,0.0942239010701815,-0.67713398203828,0.0550998662222063,0.0884511200487486,0.0199652044596149,0.0927125951359154,0.011645772906664,0.098876038594644,0.0132958341822014,0.0970783238748493,0.00784468680687201,missense,"Y37W,A50K",-0.67713398203828,-1.1040659025617
NHERF3_PDZ2 abundance,1,MNGGVQTWTQPRLCYLVKEGGSYGFSLKTVQGKKGVWMTDITPQGVAMRNGVLADDHLIEVNGENVEDASHEEVVEKVKKSGSRVMFLLVDKETDKRHVEQKIQFKRETAS*,2,,FALSE,FALSE,117,124,114,113,74,179,64,-0.557396879159023,0.121661831503091,-0.341119834571161,0.0701767665176062,-0.676451618732872,0.0980262278541214,-0.473255384424708,0.0516616427320359,0.12918899679356,0.0182019948683924,0.131926790005407,0.0103567203008163,0.102383690532059,0.0138323764591779,0.126104959592128,0.00735517951217831,missense,"Y37W,A50N",-0.473255384424708,-0.775137821747817
NHERF3_PDZ2 abundance,1,MNGGVQTWTQPRLCYLVKEGGSYGFSLKTVQGKKGVWMTDITPQGVAMRTGVLADDHLIEVNGENVEDASHEEVVEKVKKSGSRVMFLLVDKETDKRHVEQKIQFKRETAS*,2,,FALSE,FALSE,198.333333333333,222,191,182,95,19,88,-0.658412170401254,0.100391098750715,-1.01833396867258,0.119808748384384,-0.718818212667052,0.0812188594428489,-0.765224664636186,0.0558594569101372,0.114075959367574,0.015019651124078,0.0319832086936587,0.0176814315931276,0.0964053856495863,0.0114607066291525,0.0845366633779379,0.00795283137158301,missense,"Y37W,A50T",-0.765224664636186,-1.24618724096444
NHERF3_PDZ2 abundance,1,MNGGVQTWTQPRLCYLVKEGGSYGFSLKTVQGKKGVWMTDITPQGVAMRRGVLADDHLIEVNGENVEDASHEEVVEKVKKSGSRVMFLLVDKETDKRHVEQKIQFKRETAS*,2,,FALSE,FALSE,496.666666666667,547,492,451,119,109,177,-0.843817896972562,0.0747563143726651,-0.808617723924225,0.0564097992868413,-0.770914561272752,0.0571431212777363,-0.802053419762358,0.0353675619146412,0.0863371522007938,0.0111843955806025,0.0629332310041248,0.00832498478385192,0.0890541254630268,0.00806340489549785,0.0792932740693925,0.00503535607916229,missense,"Y37W,A50R",-0.802053419762358,-1.30560501156033
NHERF3_PDZ2 abundance,1,MNGGVQTWTQPRLCYLVKEGGSYGFSLKTVQGKKGVWMTDITPQGVAMRSGVLADDHLIEVNGENVEDASHEEVVEKVKKSGSRVMFLLVDKETDKRHVEQKIQFKRETAS*,2,,FALSE,FALSE,388,364,446,354,409,460,637,-0.391752181598998,0.0666683476941605,-0.445704655106969,0.038627727434356,-0.349722666591742,0.0419142649235653,-0.400107068893884,0.026131854640644,0.153971329080637,0.00997434370024654,0.11649211286438,0.0057006982331314,0.148488064484452,0.00591447721823254,0.136519243058361,0.00372044851273958,missense,"Y37W,A50S",-0.400107068893884,-0.657123791222032
NHERF3_PDZ2 abundance,1,MNGGVQTWTQPRLCYLVKEGGSYGFSLKTVQGKKGVWMTDITPQGVAMRMGVLADDHLIEVNGENVEDASHEEVVEKVKKSGSRVMFLLVDKETDKRHVEQKIQFKRETAS*,2,,FALSE,FALSE,126.666666666667,124,147,109,14,18,57,-1.03781656787329,0.184515240282543,-0.967880836292602,0.125972967584179,-0.699201518515971,0.102349887265097,-0.842278377222025,0.0729619636662298,0.0573127427489245,0.0276055802815834,0.0394291057659958,0.0185911499699238,0.0991734764383711,0.0144424834271099,0.0735663601088708,0.0103877521493015,missense,"Y37W,A50M",-0.842278377222025,-1.37050205427546
NHERF3_PDZ2 abundance,1,MNGGVQTWTQPRLCYLVKEGGSYGFSLKTVQGKKGVWMTDITPQGVAMRIGVLADDHLIEVNGENVEDASHEEVVEKVKKSGSRVMFLLVDKETDKRHVEQKIQFKRETAS*,2,,FALSE,FALSE,155.333333333333,201,127,138,26,6,14,-0.998570684815006,0.140611174012211,-1.20184723966715,0.205120539317084,-1.16676231810349,0.177515936477852,-1.09443063450069,0.0970922827356403,0.0631843735899768,0.0210370322079516,0.00490023360813921,0.0302717859354015,0.0331964707019736,0.0250490844605312,0.0376668993366815,0.013823237725365,missense,"Y37W,A50I",-1.09443063450069,-1.77731257303704
NHERF3_PDZ2 abundance,1,MNGGVQTWTQPRLCYLVKEGGSYGFSLKTVQGKKGVWMTDITPQGVAMRQGVLADDHLIEVNGENVEDASHEEVVEKVKKSGSRVMFLLVDKETDKRHVEQKIQFKRETAS*,2,,FALSE,FALSE,88.6666666666667,103,93,70,9,37,79,-1.11176339535562,0.221356470907671,-0.678390318640876,0.102907228255966,-0.479876657604869,0.100196537101088,-0.62742663294956,0.0682874049612736,0.0462494556214984,0.0331174477464982,0.0821522528962536,0.015187097281148,0.130122173632901,0.0141386264821979,0.104155266385532,0.00972222514324971,missense,"Y37W,A50Q",-0.62742663294956,-1.02387041794743
NHERF3_PDZ2 abundance,1,MNGGVQTWTQPRLCYLVKEGGSYGFSLKTVQGKKGVWMTDITPQGVAMRHGVLADDHLIEVNGENVEDASHEEVVEKVKKSGSRVMFLLVDKETDKRHVEQKIQFKRETAS*,2,,FALSE,FALSE,138.333333333333,146,141,128,41,69,90,-0.774902801059825,0.130804752721408,-0.627530038011301,0.0801231130753739,-0.614785662135913,0.0865433175461323,-0.647406663743181,0.0536262930967596,0.0966476350092541,0.0195698799564424,0.089658237099293,0.0118246068169034,0.111085307895464,0.012212035233119,0.101310666303646,0.00763489102244062,missense,"Y37W,A50H",-0.647406663743181,-1.05610525407282
NHERF3_PDZ2 abundance,1,MNGGVQTWTQPRLCYLVKEGGSYGFSLKTVQGKKGVWMTDITPQGVAMRPGVLADDHLIEVNGENVEDASHEEVVEKVKKSGSRVMFLLVDKETDKRHVEQKIQFKRETAS*,2,,FALSE,FALSE,130.666666666667,126,146,120,13,22,20,-1.00163880997276,0.199302225540175,-0.912819873909765,0.115537043903229,-1.02512919542837,0.151400984727092,-0.962471383743239,0.0834161728151575,0.0627253471419363,0.0298178815962448,0.0475550285633897,0.0170510114310934,0.0531821695788768,0.0213640314728008,0.0564542225088841,0.0118761404560198,missense,"Y37W,A50P",-0.962471383743239,-1.56441576285024
NHERF3_PDZ2 abundance,1,MNGGVQTWTQPRLCYLVKEGGSYGFSLKTVQGKKGVWMTDITPQGVAMRLGVLADDHLIEVNGENVEDASHEEVVEKVKKSGSRVMFLLVDKETDKRHVEQKIQFKRETAS*,2,,FALSE,FALSE,423,444,384,441,112,27,88,-0.782925294028783,0.0812470909284565,-1.0177971084626,0.101345334813058,-0.953186903140138,0.0748407509159425,-0.907555452318298,0.048371422637177,0.0954473787411329,0.0121554896377999,0.0320624387766523,0.0149565923101928,0.0633338697110897,0.0105606985377165,0.064272722121914,0.0068867437801249,missense,"Y37W,A50L",-0.907555452318298,-1.47581699799141
NHERF3_PDZ2 abundance,1,MNGGVQTWTQPRLCYLVKEGGSYGFSLKTVQGKKGVWMTDITPQGVAMREGVLADDHLIEVNGENVEDASHEEVVEKVKKSGSRVMFLLVDKETDKRHVEQKIQFKRETAS*,2,,FALSE,FALSE,108,114,99,111,101,41,45,-0.443383996490028,0.119839145522006,-0.668530713842427,0.0987584387025829,-0.771783678722205,0.110916803231262,-0.639789307885463,0.0628142210627871,0.146246621848456,0.0179293002980041,0.0836073380225896,0.014574816962126,0.0889314852267223,0.0156513518017502,0.102395165688078,0.00894299614572563,missense,"Y37W,A50E",-0.639789307885463,-1.04381577262414
NHERF3_PDZ2 abundance,1,MNGGVQTWTQPRLCYLVKEGGSYGFSLKTVQGKKGVWMTDITPQGVAMRDGVLADDHLIEVNGENVEDASHEEVVEKVKKSGSRVMFLLVDKETDKRHVEQKIQFKRETAS*,2,,FALSE,FALSE,157.333333333333,189,120,163,38,18,36,-0.871311272362936,0.126787667236913,-0.918024688484187,0.128039649001214,-0.944952428207899,0.116936466947216,-0.913253785079895,0.0713674109651125,0.08222383028555,0.0189688782415141,0.0467868995736995,0.0188961517881787,0.0644958276860094,0.0165007801282247,0.0634614381950931,0.0101607322417237,missense,"Y37W,A50D",-0.913253785079895,-1.48501041839478
NHERF3_PDZ2 abundance,1,MNGGVQTWTQPRLCYLVKEGGSYGFSLKTVQGKKGVWMTDITPQGVAMRAGVLADDHLIEVNGENVEDASHEEVVEKVKKSGSRVMFLLVDKETDKRHVEQKIQFKRETAS*,1,,FALSE,FALSE,135.666666666667,107,173,127,212,474,340,-0.211157596575028,0.115132727068175,-0.204349279443784,0.0555897552745337,-0.233592219079241,0.0650496011483953,-0.21603460920161,0.0396723216168928,0.180990334706755,0.0172251665241922,0.152111453037526,0.00820396230175026,0.164875108069932,0.00917907983711267,0.16272603619708,0.00564823400352642,missense,Y37W,-0.21603460920161,-0.360149996002833
NHERF3_PDZ2 abundance,1,MNGGVQTWTQPRLCYLVKEGGSYGFSLKTVQGKKGVWMTDITPQGVAMRGGVLADDHLIEVNGENVEDASHEEVVEKVKKSGSRVMFLLVDKETDKRHVEQKIQFKRETAS*,2,,FALSE,FALSE,336,396,290,322,228,277,237,-0.577566469910907,0.0728154794517106,-0.463221403713931,0.0483599179400088,-0.601848372838655,0.054590511088599,-0.534755965256975,0.0324143987241192,0.126171396426809,0.0108940245839214,0.113906982843371,0.00713697949804289,0.112910874989479,0.00770320879428475,0.117348989239601,0.00461490786562576,missense,"Y37W,A50G",-0.534755965256975,-0.874359948341206
NHERF3_PDZ2 abundance,1,MNGGVQTWTQPRLCYLVKEGGSYGFSLKTVQGKKGVWMTDITPQGVAMRVGVLADDHLIEVNGENVEDASHEEVVEKVKKSGSRVMFLLVDKETDKRHVEQKIQFKRETAS*,2,,FALSE,FALSE,324.666666666667,377,293,304,110,50,79,-0.763118402784885,0.0854006275643071,-0.850334343628288,0.0815127130904263,-0.889760771175216,0.0807611434471429,-0.836922846117479,0.0476225097604844,0.0984107151328843,0.0127769059981932,0.0567766725929859,0.0120296846425153,0.0722838635432906,0.0113961188131915,0.0743288386243393,0.00678011943843241,missense,"Y37W,A50V",-0.836922846117479,-1.36186169384245
NHERF3_PDZ2 abundance,1,MNGGVQTWTQPRLCYLVKEGGSYGFSLKTVQGKKGVWMTDITPQGVAMR*GVLADDHLIEVNGENVEDASHEEVVEKVKKSGSRVMFLLVDKETDKRHVEQKIQFKRETAS*,2,,FALSE,TRUE,161,173,151,159,7,15,45,-1.33390295132326,0.235214476559272,-1.01926699762345,0.135614028132158,-0.874246768994968,0.107200866019047,-0.975795257887756,0.0791893156025324,0.0130148494361783,0.035190763137531,0.0318455118410357,0.0200139822327011,0.0744730278439413,0.0151269998650979,0.0545572738067512,0.0112743536771428,stop,"Y37W,A50*",-0.975795257887756,-1.58591187084127
NHERF3_PDZ2 abundance,1,MNGGVQTWTQPRLCYLVKEGGSYGFSLKTVQGKKGVWMTDITPQGVAMRYGVLADDHLIEVNGENVEDASHEEVVEKVKKSGSRVMFLLVDKETDKRHVEQKIQFKRETAS*,2,,FALSE,FALSE,137.333333333333,168,125,119,144,20,21,-0.452926774474728,0.101730267051246,-0.902169614730656,0.122425223980863,-1.00892372913784,0.149357546777895,-0.716635656909176,0.0693083412204975,0.144818913636589,0.0152200059455782,0.0491267988361274,0.0180675722956896,0.0554689056426232,0.0210756841232901,0.091454385216643,0.0098675780406795,missense,"Y37W,A50Y",-0.716635656909176,-1.16779603537753
NHERF3_PDZ2 abundance,1,MNGGVQTWTQPRLCYLVKEGGSYGFSLKTVQGKKGVWMTDITPQGVAMRWGVLADDHLIEVNGENVEDASHEEVVEKVKKSGSRVMFLLVDKETDKRHVEQKIQFKRETAS*,2,,FALSE,FALSE,191.666666666667,210,200,165,17,12,25,-1.1338048254906,0.162198470333812,-1.14312834560973,0.14734433591635,-1.05239488518939,0.136212375168282,-1.1051148745145,0.0851352127703593,0.0429518067759058,0.0242667374656622,0.0135659956872948,0.0217451465879709,0.0493347371778788,0.0192207829779022,0.0361457610395438,0.0121208838824861,missense,"Y37W,A50W",-1.1051148745145,-1.79455002024255
NHERF3_PDZ2 abundance,1,MNGGVQTWTQPRLCYLVKEGGSYGFSLKTVQGKKGVWMTDITPQGVAMRCGVLADDHLIEVNGENVEDASHEEVVEKVKKSGSRVMFLLVDKETDKRHVEQKIQFKRETAS*,2,,FALSE,FALSE,213,221,198,220,100,129,251,-0.63725756413078,0.0991480665705743,-0.557220053226476,0.064435624917469,-0.476776659057855,0.0604793280647939,-0.534733998072762,0.0402921696675249,0.117240929268329,0.0148336793605049,0.100034617814816,0.00950943991571782,0.130559611121458,0.00853417347687099,0.117352116755001,0.00573648310753421,missense,"Y37W,A50C",-0.534733998072762,-0.874324507525796
NHERF3_PDZ2 abundance,1,MNGGVQTWTQPRLCYLVKEGGSYGFSLKTVQGKKGVWMTDITPQGVAMRFGVLADDHLIEVNGENVEDASHEEVVEKVKKSGSRVMFLLVDKETDKRHVEQKIQFKRETAS*,2,,FALSE,FALSE,148.333333333333,131,146,168,5,14,79,-1.35074727153746,0.276233728113788,-1.02794392028901,0.139915282039156,-0.72948634567316,0.086924610776045,-0.848486636539487,0.0713313542102314,0.0104947473933899,0.0413277100918569,0.030564967501672,0.020648763312938,0.0949000167795665,0.0122658391141103,0.0726824768383574,0.0101555987637552,missense,"Y37W,A50F",-0.848486636539487,-1.38051816605174
NHERF3_PDZ2 abundance,1,MNGGVQTWTQPRLCYLVKEGGSYGFSLKTVQGKKGVCMTDITPQGVAMRKGVLADDHLIEVNGENVEDASHEEVVEKVKKSGSRVMFLLVDKETDKRHVEQKIQFKRETAS*,2,,FALSE,FALSE,101.666666666667,107,107,91,36,26,22,-0.722756687199205,0.144631562141167,-0.799517287891685,0.112988284524557,-0.919173937679958,0.149030686367247,-0.809554257788197,0.0764360626864649,0.104449287221546,0.0216385280360851,0.0642762776459338,0.0166748643198929,0.0681334029894525,0.0210295611993679,0.0782253635800189,0.0108823671205956,missense,"Y37C,A50K",-0.809554257788197,-1.31770650865328
NHERF3_PDZ2 abundance,1,MNGGVQTWTQPRLCYLVKEGGSYGFSLKTVQGKKGVCMTDITPQGVAMRNGVLADDHLIEVNGENVEDASHEEVVEKVKKSGSRVMFLLVDKETDKRHVEQKIQFKRETAS*,2,,FALSE,FALSE,97.6666666666667,83,84,126,36,28,25,-0.649471176188361,0.154344923112582,-0.721856598587807,0.11404021013444,-0.975509628232075,0.138249260364799,-0.781630759015841,0.0764293112393159,0.115413633877079,0.0230917574045092,0.0757374788012631,0.0168301079975292,0.0601839337824532,0.0195082056754712,0.0822008923324448,0.0108814059025018,missense,"Y37C,A50N",-0.781630759015841,-1.27265605721645
NHERF3_PDZ2 abundance,1,MNGGVQTWTQPRLCYLVKEGGSYGFSLKTVQGKKGVCMTDITPQGVAMRTGVLADDHLIEVNGENVEDASHEEVVEKVKKSGSRVMFLLVDKETDKRHVEQKIQFKRETAS*,2,,FALSE,FALSE,213.333333333333,223,199,218,55,32,56,-0.812340838157291,0.108248251790339,-0.875024369878834,0.0990805765029336,-0.897823269205014,0.0945000432095081,-0.865677337424124,0.0578136623129475,0.0910464785026347,0.016195170656708,0.0531329068741342,0.0146223582106347,0.0711461730456463,0.0133348003049527,0.0702349996723194,0.00823105581008747,missense,"Y37C,A50T",-0.865677337424124,-1.4082528293073
NHERF3_PDZ2 abundance,1,MNGGVQTWTQPRLCYLVKEGGSYGFSLKTVQGKKGVCMTDITPQGVAMRRGVLADDHLIEVNGENVEDASHEEVVEKVKKSGSRVMFLLVDKETDKRHVEQKIQFKRETAS*,2,,FALSE,FALSE,528.666666666667,604,523,459,183,86,192,-0.754390769811149,0.0658006595600429,-0.885682239689022,0.0608672891331172,-0.736824906024794,0.0561793439877928,-0.790921774498762,0.034970070229975,0.0997164683723226,0.00984452767849635,0.0515600134208723,0.00898282323769442,0.0938644803555468,0.00792740731006444,0.0808781104170155,0.00497876433060945,missense,"Y37C,A50R",-0.790921774498762,-1.28764574189832
NHERF3_PDZ2 abundance,1,MNGGVQTWTQPRLCYLVKEGGSYGFSLKTVQGKKGVCMTDITPQGVAMRSGVLADDHLIEVNGENVEDASHEEVVEKVKKSGSRVMFLLVDKETDKRHVEQKIQFKRETAS*,2,,FALSE,FALSE,449.666666666667,446,419,484,141,203,212,-0.740366267508217,0.0742917344604669,-0.622194559715081,0.0480213779939713,-0.748137525899014,0.0529261285779097,-0.690490820543635,0.0320780164301307,0.101814693557624,0.0111148891374287,0.0904456495026724,0.0070870176131378,0.0922681686309678,0.00746834955340703,0.0951766819655583,0.00456701639283933,missense,"Y37C,A50S",-0.690490820543635,-1.12561519369247
NHERF3_PDZ2 abundance,1,MNGGVQTWTQPRLCYLVKEGGSYGFSLKTVQGKKGVCMTDITPQGVAMRMGVLADDHLIEVNGENVEDASHEEVVEKVKKSGSRVMFLLVDKETDKRHVEQKIQFKRETAS*,2,,FALSE,FALSE,137,122,132,157,53,15,25,-0.649011666807376,0.129316896776646,-0.986230026668236,0.136814119699119,-1.03822474040281,0.136549787030721,-0.882087562624812,0.0774162051326549,0.115482381711066,0.0193472797708551,0.0367211235961533,0.0201910923121641,0.0513342711950474,0.0192683948059325,0.0678986405129254,0.0110219121148697,missense,"Y37C,A50M",-0.882087562624812,-1.43472831003047
NHERF3_PDZ2 abundance,1,MNGGVQTWTQPRLCYLVKEGGSYGFSLKTVQGKKGVCMTDITPQGVAMRIGVLADDHLIEVNGENVEDASHEEVVEKVKKSGSRVMFLLVDKETDKRHVEQKIQFKRETAS*,2,,FALSE,FALSE,127.333333333333,141,120,121,41,12,41,-0.76484815976358,0.131798680492045,-1.01763464359665,0.151174093079507,-0.822919358596345,0.113798754224091,-0.851915624796193,0.0748390042934611,0.0981519237990635,0.0197185828648006,0.0320864154181947,0.022310343956375,0.0817157839802382,0.0160580208325023,0.0721942843837728,0.010654990472259,missense,"Y37C,A50I",-0.851915624796193,-1.38605033342788
NHERF3_PDZ2 abundance,1,MNGGVQTWTQPRLCYLVKEGGSYGFSLKTVQGKKGVCMTDITPQGVAMRQGVLADDHLIEVNGENVEDASHEEVVEKVKKSGSRVMFLLVDKETDKRHVEQKIQFKRETAS*,2,,FALSE,FALSE,116,118,92,138,83,111,42,-0.509969013810421,0.121471639050994,-0.405840120317485,0.0802500285162856,-0.853530949601077,0.111417451201471,-0.547869516794678,0.0573912244884872,0.136284745320674,0.0181735399125997,0.122375339710309,0.0118433370575315,0.0773962150234282,0.0157219977028427,0.115481984620675,0.00817091242580222,missense,"Y37C,A50Q",-0.547869516794678,-0.895516731791945
NHERF3_PDZ2 abundance,1,MNGGVQTWTQPRLCYLVKEGGSYGFSLKTVQGKKGVCMTDITPQGVAMRHGVLADDHLIEVNGENVEDASHEEVVEKVKKSGSRVMFLLVDKETDKRHVEQKIQFKRETAS*,2,,FALSE,FALSE,124.333333333333,137,131,105,6,32,47,-1.31106220665531,0.254695225969332,-0.798222400328862,0.102479914978537,-0.743541575509727,0.109894054700356,-0.815684823825186,0.071899973017733,0.016432084834494,0.0381053049984706,0.0644673777631756,0.0151240341861272,0.0929166982884277,0.0155070328474024,0.0773525416694342,0.0102365542499148,missense,"Y37C,A50H",-0.815684823825186,-1.32759727376768
NHERF3_PDZ2 abundance,1,MNGGVQTWTQPRLCYLVKEGGSYGFSLKTVQGKKGVCMTDITPQGVAMRPGVLADDHLIEVNGENVEDASHEEVVEKVKKSGSRVMFLLVDKETDKRHVEQKIQFKRETAS*,2,,FALSE,FALSE,177.666666666667,179,153,201,22,20,164,-1.01303565019793,0.148370785851324,-0.925823616928664,0.121673617826435,-0.549921191233522,0.0693671280056501,-0.694650510461527,0.0558323413142348,0.061020250114121,0.0221979584666744,0.0456359300355794,0.0179566499049319,0.12023826420102,0.00978832144692994,0.0945844579393152,0.00794897086570486,missense,"Y37C,A50P",-0.694650510461527,-1.13232624054823
NHERF3_PDZ2 abundance,1,MNGGVQTWTQPRLCYLVKEGGSYGFSLKTVQGKKGVCMTDITPQGVAMRLGVLADDHLIEVNGENVEDASHEEVVEKVKKSGSRVMFLLVDKETDKRHVEQKIQFKRETAS*,2,,FALSE,FALSE,459.333333333333,498,455,425,88,26,79,-0.904836287401365,0.0818076606876872,-1.13877189625176,0.100217975488915,-0.990568921689241,0.0777173999773143,-0.995262281253198,0.0491147237790383,0.0772081064208573,0.0122393572547413,0.0142089225382182,0.0147902160894283,0.058058932944731,0.0109666194185755,0.051785711698994,0.00699256916702469,missense,"Y37C,A50L",-0.995262281253198,-1.61731904506017
NHERF3_PDZ2 abundance,1,MNGGVQTWTQPRLCYLVKEGGSYGFSLKTVQGKKGVCMTDITPQGVAMREGVLADDHLIEVNGENVEDASHEEVVEKVKKSGSRVMFLLVDKETDKRHVEQKIQFKRETAS*,2,,FALSE,FALSE,146,190,142,106,64,108,33,-0.722419411873628,0.111771212897533,-0.519200710994087,0.0720110032111718,-0.847072361462614,0.1251801200524,-0.62965460275306,0.0544973836465267,0.104499747449455,0.0167222457401786,0.105645530272903,0.0106274178171515,0.0783075795070127,0.0176640332253394,0.10383806551878,0.0077589100629913,missense,"Y37C,A50E",-0.62965460275306,-1.02746491898949
NHERF3_PDZ2 abundance,1,MNGGVQTWTQPRLCYLVKEGGSYGFSLKTVQGKKGVCMTDITPQGVAMRDGVLADDHLIEVNGENVEDASHEEVVEKVKKSGSRVMFLLVDKETDKRHVEQKIQFKRETAS*,2,,FALSE,FALSE,211.333333333333,255,204,175,50,20,65,-0.878547739624265,0.111825052064475,-1.02249952290842,0.118005858300453,-0.796740119538974,0.0926195170540885,-0.881532144533382,0.0610445861044896,0.0811411724106135,0.0167303006924039,0.031368454234893,0.0174153602242265,0.0854099084812367,0.0130694412649026,0.0679777165846633,0.00869104939953296,missense,"Y37C,A50D",-0.881532144533382,-1.43383222476698
NHERF3_PDZ2 abundance,1,MNGGVQTWTQPRLCYLVKEGGSYGFSLKTVQGKKGVCMTDITPQGVAMRAGVLADDHLIEVNGENVEDASHEEVVEKVKKSGSRVMFLLVDKETDKRHVEQKIQFKRETAS*,1,,FALSE,FALSE,131.666666666667,135,132,128,17,287,218,-1.00631884136754,0.170737426153895,-0.261156513267222,0.0634480673717926,-0.362548163036097,0.0698086906327652,-0.356189307860624,0.0452719460473411,0.062025161172522,0.0255442624552037,0.143727814677317,0.00936369570735556,0.146678272360673,0.00985062987827802,0.142771909429193,0.00644546461232367,missense,Y37C,-0.356189307860624,-0.586268953983583
NHERF3_PDZ2 abundance,1,MNGGVQTWTQPRLCYLVKEGGSYGFSLKTVQGKKGVCMTDITPQGVAMRGGVLADDHLIEVNGENVEDASHEEVVEKVKKSGSRVMFLLVDKETDKRHVEQKIQFKRETAS*,2,,FALSE,FALSE,430.333333333333,540,344,407,225,114,227,-0.660644960633599,0.0660056374984041,-0.723388339840681,0.0581337893609379,-0.679373682815349,0.053597653010478,-0.689361970843744,0.0338345793726325,0.113741908532984,0.00987519471133721,0.0755114237047339,0.00857941205208924,0.101971361186011,0.00756310764984876,0.0953373987323099,0.00481710204794625,missense,"Y37C,A50G",-0.689361970843744,-1.12379396100959
NHERF3_PDZ2 abundance,1,MNGGVQTWTQPRLCYLVKEGGSYGFSLKTVQGKKGVCMTDITPQGVAMRVGVLADDHLIEVNGENVEDASHEEVVEKVKKSGSRVMFLLVDKETDKRHVEQKIQFKRETAS*,2,,FALSE,FALSE,343.333333333333,394,308,328,33,42,77,-1.12227190870759,0.116890097121359,-0.935856898811455,0.0838963236957381,-0.926620723683721,0.0806364231840817,-0.968976609648386,0.052053973602482,0.0446772624057316,0.017488089088276,0.0441552135632232,0.0123814590198526,0.0670825949590927,0.0113785196698957,0.0555280594647121,0.00741103650447855,missense,"Y37C,A50V",-0.968976609648386,-1.57491098646511
NHERF3_PDZ2 abundance,1,MNGGVQTWTQPRLCYLVKEGGSYGFSLKTVQGKKGVCMTDITPQGVAMR*GVLADDHLIEVNGENVEDASHEEVVEKVKKSGSRVMFLLVDKETDKRHVEQKIQFKRETAS*,2,,FALSE,TRUE,131.666666666667,135,130,130,6,6,69,-1.30681890947337,0.254923253708281,-1.20758294869175,0.204968568714277,-0.694962230969796,0.0938624829022793,-0.836530983647917,0.080925681302037,0.0170669303943257,0.0381394205438552,0.00405375496510144,0.0302493580421638,0.0997716777824507,0.013244834850012,0.0743846289293952,0.0115215638071979,stop,"Y37C,A50*",-0.836530983647917,-1.36122948147899
NHERF3_PDZ2 abundance,1,MNGGVQTWTQPRLCYLVKEGGSYGFSLKTVQGKKGVCMTDITPQGVAMRYGVLADDHLIEVNGENVEDASHEEVVEKVKKSGSRVMFLLVDKETDKRHVEQKIQFKRETAS*,2,,FALSE,FALSE,135,164,149,92,22,26,19,-0.988072367403596,0.152647858805643,-0.880862379767334,0.108916581851102,-0.964088904567328,0.158281282793587,-0.928269297694291,0.0773526048690964,0.0647550413769761,0.0228378572665234,0.0522713306213521,0.0160739605189679,0.0617954999176115,0.0223349029945402,0.0613236472750654,0.0110128572081583,missense,"Y37C,A50Y",-0.928269297694291,-1.50923573583615
NHERF3_PDZ2 abundance,1,MNGGVQTWTQPRLCYLVKEGGSYGFSLKTVQGKKGVCMTDITPQGVAMRWGVLADDHLIEVNGENVEDASHEEVVEKVKKSGSRVMFLLVDKETDKRHVEQKIQFKRETAS*,2,,FALSE,FALSE,168,160,176,168,27,18,18,-0.921856408752217,0.143764309195093,-1.01211377356885,0.124437718750754,-1.15119383429346,0.15735392530382,-1.02026565556842,0.0807527524428334,0.0746617025268821,0.02150877712342,0.0329011880207585,0.0183645772230026,0.0353933228472931,0.0222040445682649,0.0482259273643667,0.011496943552498,missense,"Y37C,A50W",-1.02026565556842,-1.65765830589306
NHERF3_PDZ2 abundance,1,MNGGVQTWTQPRLCYLVKEGGSYGFSLKTVQGKKGVCMTDITPQGVAMRCGVLADDHLIEVNGENVEDASHEEVVEKVKKSGSRVMFLLVDKETDKRHVEQKIQFKRETAS*,2,,FALSE,FALSE,229.666666666667,226,227,236,56,61,84,-0.811013098278955,0.111056592245121,-0.774789256555064,0.0770723942391535,-0.808890686924784,0.0821132153859711,-0.794889587741518,0.0501420701271358,0.0912451235020849,0.0166153303560574,0.0679256521733133,0.0113743802922139,0.0836953548770395,0.0115869082423798,0.0803132042868979,0.00713883468263425,missense,"Y37C,A50C",-0.794889587741518,-1.29404722400701
NHERF3_PDZ2 abundance,1,MNGGVQTWTQPRLCYLVKEGGSYGFSLKTVQGKKGVCMTDITPQGVAMRFGVLADDHLIEVNGENVEDASHEEVVEKVKKSGSRVMFLLVDKETDKRHVEQKIQFKRETAS*,2,,FALSE,FALSE,177,199,157,175,48,17,37,-0.818780714171937,0.118184840788578,-0.99809107766595,0.128376457663356,-0.957393955019921,0.115098530655747,-0.921513207378545,0.0693781211247889,0.0900829997457932,0.0176817974789473,0.0349706640957684,0.01894585816939,0.0627402171075125,0.016241430898451,0.0622855264264998,0.00987751275617176,missense,"Y37C,A50F",-0.921513207378545,-1.4983357794534
NHERF3_PDZ2 abundance,1,MNGGVQTWTQPRLCYLVKEGGSYGFSLKTVQGKKGVFMTDITPQGVAMRKGVLADDHLIEVNGENVEDASHEEVVEKVKKSGSRVMFLLVDKETDKRHVEQKIQFKRETAS*,2,,FALSE,FALSE,134.333333333333,152,90,161,63,98,266,-0.662577808196172,0.118275935517371,-0.431041719900323,0.0824670487711111,-0.371207934147101,0.0637499506478072,-0.434977250977253,0.0463946201479817,0.113452732536037,0.0176954262873052,0.118656075757799,0.0121705259523734,0.145456301295582,0.00899568754116258,0.131554700018647,0.00660530214568891,missense,"Y37F,A50K",-0.434977250977253,-0.713381692760343
NHERF3_PDZ2 abundance,1,MNGGVQTWTQPRLCYLVKEGGSYGFSLKTVQGKKGVFMTDITPQGVAMRNGVLADDHLIEVNGENVEDASHEEVVEKVKKSGSRVMFLLVDKETDKRHVEQKIQFKRETAS*,2,,FALSE,FALSE,107.333333333333,131,87,104,224,369,195,-0.253661906103408,0.106449974198559,-0.0969988812405275,0.0720385475009794,-0.335136060218096,0.0750168825196252,-0.219407734247813,0.046694244989341,0.174631206175137,0.0159261278592,0.167954275435071,0.0106314828164323,0.15054636495198,0.0105855522804528,0.162245797108274,0.00664796038065709,missense,"Y37F,A50N",-0.219407734247813,-0.365592036318883
NHERF3_PDZ2 abundance,1,MNGGVQTWTQPRLCYLVKEGGSYGFSLKTVQGKKGVFMTDITPQGVAMRTGVLADDHLIEVNGENVEDASHEEVVEKVKKSGSRVMFLLVDKETDKRHVEQKIQFKRETAS*,2,,FALSE,FALSE,156.333333333333,215,97,157,49,145,208,-0.835506497599453,0.112793381839541,-0.357639804232808,0.0746840544213114,-0.434232050558253,0.0651136668020544,-0.470301207678781,0.0450036198754687,0.087580632155595,0.0168751738492429,0.129488765091267,0.0110219079754609,0.13656303544939,0.00918812007316903,0.126525552107734,0.00640726243644293,missense,"Y37F,A50T",-0.470301207678781,-0.77037169279266
NHERF3_PDZ2 abundance,1,MNGGVQTWTQPRLCYLVKEGGSYGFSLKTVQGKKGVFMTDITPQGVAMRRGVLADDHLIEVNGENVEDASHEEVVEKVKKSGSRVMFLLVDKETDKRHVEQKIQFKRETAS*,2,,FALSE,FALSE,516.333333333333,558,546,445,448,464,631,-0.47020513331126,0.0575851460504754,-0.49519550635925,0.0372619611030685,-0.41509680491757,0.0399632638143092,-0.460188166534896,0.0246336883654546,0.142233874475242,0.00861539334034892,0.109188229694719,0.00549913779381039,0.139263189552378,0.00563917353261419,0.12796536758966,0.00350715134853082,missense,"Y37F,A50R",-0.460188166534896,-0.754055790811841
NHERF3_PDZ2 abundance,1,MNGGVQTWTQPRLCYLVKEGGSYGFSLKTVQGKKGVFMTDITPQGVAMRSGVLADDHLIEVNGENVEDASHEEVVEKVKKSGSRVMFLLVDKETDKRHVEQKIQFKRETAS*,2,,FALSE,FALSE,360,401,345,334,1053,1273,846,-0.153954008851609,0.0600410958127386,-0.141477584029045,0.0374757545442312,-0.251049905138745,0.0402058173304411,-0.185782446349569,0.0249373713004323,0.189548642578101,0.00898283138083747,0.16139008749962,0.00553068953069066,0.162411672610184,0.00567340000057158,0.167033101877561,0.00355038734304093,missense,"Y37F,A50S",-0.185782446349569,-0.311342588144106
NHERF3_PDZ2 abundance,1,MNGGVQTWTQPRLCYLVKEGGSYGFSLKTVQGKKGVFMTDITPQGVAMRMGVLADDHLIEVNGENVEDASHEEVVEKVKKSGSRVMFLLVDKETDKRHVEQKIQFKRETAS*,2,,FALSE,FALSE,118.666666666667,111,137,108,144,100,67,-0.333346463188997,0.116763770252941,-0.529301344055238,0.0737969321797016,-0.65048725617051,0.0972144370767289,-0.525029568279253,0.0525021887020828,0.162709489386539,0.017469189150783,0.104154874081879,0.0108909860566421,0.106047494040031,0.0137178255284241,0.118733757357582,0.00747484985502825,missense,"Y37F,A50M",-0.525029568279253,-0.858667839760099
NHERF3_PDZ2 abundance,1,MNGGVQTWTQPRLCYLVKEGGSYGFSLKTVQGKKGVFMTDITPQGVAMRIGVLADDHLIEVNGENVEDASHEEVVEKVKKSGSRVMFLLVDKETDKRHVEQKIQFKRETAS*,2,,FALSE,FALSE,129.666666666667,149,129,111,24,11,14,-0.93528949415564,0.150673066103303,-1.0567774869449,0.156255787968245,-1.10468598280005,0.178989380931192,-1.02359931126021,0.0927601718709065,0.0726519600418402,0.0225424057992058,0.026309696135541,0.023060302884784,0.0419559961669457,0.0252570006357882,0.0477513076126851,0.0132064657570006,missense,"Y37F,A50I",-1.02359931126021,-1.66303666822059
NHERF3_PDZ2 abundance,1,MNGGVQTWTQPRLCYLVKEGGSYGFSLKTVQGKKGVFMTDITPQGVAMRQGVLADDHLIEVNGENVEDASHEEVVEKVKKSGSRVMFLLVDKETDKRHVEQKIQFKRETAS*,2,,FALSE,FALSE,125.666666666667,122,150,105,206,265,313,-0.257295652283372,0.109847045033123,-0.312153770367575,0.0614908659379431,-0.202946778808604,0.0694612645961167,-0.263144995149503,0.0424627121181557,0.174087556383715,0.0164343683248774,0.136201615422117,0.0090748509966542,0.169199453460551,0.009801604960806,0.15601882893052,0.00604550791818534,missense,"Y37F,A50Q",-0.263144995149503,-0.436155663187245
NHERF3_PDZ2 abundance,1,MNGGVQTWTQPRLCYLVKEGGSYGFSLKTVQGKKGVFMTDITPQGVAMRHGVLADDHLIEVNGENVEDASHEEVVEKVKKSGSRVMFLLVDKETDKRHVEQKIQFKRETAS*,2,,FALSE,FALSE,117.666666666667,141,88,124,63,68,92,-0.640902575987214,0.120585031507982,-0.515302759351855,0.0890745452843939,-0.599467090311673,0.0864174529680439,-0.575865699072918,0.0551558642142764,0.116695594003469,0.0180408933319195,0.106220791814692,0.0131456634041612,0.113246895227021,0.0121942746167502,0.111496107760735,0.00785265936179316,missense,"Y37F,A50H",-0.575865699072918,-0.940684447357417
NHERF3_PDZ2 abundance,1,MNGGVQTWTQPRLCYLVKEGGSYGFSLKTVQGKKGVFMTDITPQGVAMRPGVLADDHLIEVNGENVEDASHEEVVEKVKKSGSRVMFLLVDKETDKRHVEQKIQFKRETAS*,2,,FALSE,FALSE,207.666666666667,212,231,180,67,35,44,-0.741408384857665,0.106282002873427,-0.908616604133222,0.0925422286744567,-0.912555585664989,0.105752970959419,-0.859584151237072,0.0582508020549872,0.101658780939735,0.0159009974369443,0.0481753490994408,0.0136574257543638,0.0690673115832489,0.0149226889375372,0.0711024997330385,0.00829329233809116,missense,"Y37F,A50P",-0.859584151237072,-1.39842237107378
NHERF3_PDZ2 abundance,1,MNGGVQTWTQPRLCYLVKEGGSYGFSLKTVQGKKGVFMTDITPQGVAMRLGVLADDHLIEVNGENVEDASHEEVVEKVKKSGSRVMFLLVDKETDKRHVEQKIQFKRETAS*,2,,FALSE,FALSE,445,526,399,410,72,59,104,-0.978220674175146,0.0855692330068478,-0.920050170906665,0.0709070979803986,-0.89651494481153,0.0700774656078002,-0.925897027273783,0.0430691683519756,0.0662289668256873,0.0128021312916315,0.0464879779224923,0.0104645029625485,0.0713307893053714,0.00988855642833382,0.0616613925319239,0.00613185040034684,missense,"Y37F,A50L",-0.925897027273783,-1.50540842700765
NHERF3_PDZ2 abundance,1,MNGGVQTWTQPRLCYLVKEGGSYGFSLKTVQGKKGVFMTDITPQGVAMREGVLADDHLIEVNGENVEDASHEEVVEKVKKSGSRVMFLLVDKETDKRHVEQKIQFKRETAS*,2,,FALSE,FALSE,112,129,89,118,154,272,190,-0.357336433153109,0.110150159573816,-0.177510016762425,0.0729773904584661,-0.378550369399024,0.0730867891783565,-0.292197185075068,0.0467578098287587,0.159120316802296,0.0164797177105153,0.156072404082503,0.0107700377028938,0.144420218088515,0.0103131988676752,0.151882605983975,0.00665701024395712,missense,"Y37F,A50E",-0.292197185075068,-0.483027091515239
NHERF3_PDZ2 abundance,1,MNGGVQTWTQPRLCYLVKEGGSYGFSLKTVQGKKGVFMTDITPQGVAMRDGVLADDHLIEVNGENVEDASHEEVVEKVKKSGSRVMFLLVDKETDKRHVEQKIQFKRETAS*,2,,FALSE,FALSE,171,249,122,142,110,49,75,-0.644176733916123,0.0947706099881573,-0.676061177565681,0.0904107819856126,-0.696362432573985,0.0902853454117459,-0.673087980202575,0.0529734504120298,0.116205742707595,0.0141787620272265,0.0824959886346463,0.0133428658467493,0.0995740968275178,0.0127400687940445,0.0976543618836012,0.00754194440120548,missense,"Y37F,A50D",-0.673087980202575,-1.09753827467743
NHERF3_PDZ2 abundance,1,MNGGVQTWTQPRLCYLVKEGGSYGFSLKTVQGKKGVFMTDITPQGVAMRAGVLADDHLIEVNGENVEDASHEEVVEKVKKSGSRVMFLLVDKETDKRHVEQKIQFKRETAS*,1,,FALSE,FALSE,159.666666666667,183,157,139,333,896,818,-0.235712584449994,0.0922770699882618,-0.0240830126790014,0.055328123887515,-0.00902675105648114,0.0577890568663816,-0.0514452644848363,0.0366729338882939,0.177316629011454,0.0138057000592989,0.178715233707398,0.0081653506182583,0.196563301744435,0.0081545521774663,0.186158976230808,0.00522120470279555,missense,Y37F,-0.0514452644848363,-0.0946093364446619
NHERF3_PDZ2 abundance,1,MNGGVQTWTQPRLCYLVKEGGSYGFSLKTVQGKKGVFMTDITPQGVAMRGGVLADDHLIEVNGENVEDASHEEVVEKVKKSGSRVMFLLVDKETDKRHVEQKIQFKRETAS*,2,,FALSE,FALSE,381,528,312,303,585,773,826,-0.378247726925147,0.0588258839983128,-0.228693842054877,0.0416981899969089,-0.228312349499244,0.0427388173246048,-0.259162591315701,0.0266163717940065,0.155991749220931,0.00880102186065426,0.148518671005519,0.00615383854626494,0.165620144834935,0.00603082892808788,0.156585812354557,0.00378943026498845,missense,"Y37F,A50G",-0.259162591315701,-0.429730641309464
NHERF3_PDZ2 abundance,1,MNGGVQTWTQPRLCYLVKEGGSYGFSLKTVQGKKGVFMTDITPQGVAMRVGVLADDHLIEVNGENVEDASHEEVVEKVKKSGSRVMFLLVDKETDKRHVEQKIQFKRETAS*,2,,FALSE,FALSE,353.333333333333,362,337,361,198,284,325,-0.594905916348814,0.0769573039632205,-0.499041114720679,0.0495565344153713,-0.542698529179111,0.0493074146424559,-0.533622068851516,0.031824601849037,0.123577217864936,0.0115136886771943,0.108620692998998,0.0073135767218487,0.121257446339934,0.00695771668964162,0.11751042451671,0.0045309372123027,missense,"Y37F,A50V",-0.533622068851516,-0.872530573542404
NHERF3_PDZ2 abundance,1,MNGGVQTWTQPRLCYLVKEGGSYGFSLKTVQGKKGVFMTDITPQGVAMR*GVLADDHLIEVNGENVEDASHEEVVEKVKKSGSRVMFLLVDKETDKRHVEQKIQFKRETAS*,2,,FALSE,TRUE,137.666666666667,153,101,159,8,12,25,-1.25992585874597,0.224062909296942,-0.975288484247072,0.152942064036271,-1.04183384528552,0.136462331077899,-1.05471710443442,0.092700082572174,0.0240826645663186,0.0335223617368969,0.0383358815871344,0.0225712619440195,0.0508249942544657,0.019256053989709,0.0433210002760351,0.0131979107139248,stop,"Y37F,A50*",-1.05471710443442,-1.71324064307506
NHERF3_PDZ2 abundance,1,MNGGVQTWTQPRLCYLVKEGGSYGFSLKTVQGKKGVFMTDITPQGVAMRYGVLADDHLIEVNGENVEDASHEEVVEKVKKSGSRVMFLLVDKETDKRHVEQKIQFKRETAS*,2,,FALSE,FALSE,133.666666666667,191,78,132,37,16,78,-0.882043382688798,0.127482971575907,-0.841130515799602,0.139814197914578,-0.664359403850308,0.0900264649075246,-0.759403830183425,0.065084589408694,0.080618184417286,0.0190729036852707,0.0581349778448338,0.0206338452701574,0.104090010076761,0.0127035384422119,0.0853653881347716,0.00926623338441601,missense,"Y37F,A50Y",-0.759403830183425,-1.23679618212995
NHERF3_PDZ2 abundance,1,MNGGVQTWTQPRLCYLVKEGGSYGFSLKTVQGKKGVFMTDITPQGVAMRWGVLADDHLIEVNGENVEDASHEEVVEKVKKSGSRVMFLLVDKETDKRHVEQKIQFKRETAS*,2,,FALSE,FALSE,168.333333333333,213,177,115,15,5,38,-1.1740120951309,0.169830568818869,-1.32819060520569,0.221501468487938,-0.83008359486137,0.117689911211768,-1.0035745118085,0.0886482510856684,0.0369363415587284,0.025408586275135,-0.0137455798665833,0.0326892911883324,0.0807048462421483,0.0166070978447832,0.0506022815049922,0.0126210427252136,missense,"Y37F,A50W",-1.0035745118085,-1.63072960446092
NHERF3_PDZ2 abundance,1,MNGGVQTWTQPRLCYLVKEGGSYGFSLKTVQGKKGVFMTDITPQGVAMRCGVLADDHLIEVNGENVEDASHEEVVEKVKKSGSRVMFLLVDKETDKRHVEQKIQFKRETAS*,2,,FALSE,FALSE,187,222,180,159,419,568,528,-0.225170176737589,0.085314904316647,-0.169648905986616,0.0541473310607536,-0.172168779264645,0.0577856376454982,-0.180424380428739,0.0358532341171597,0.178893893209362,0.0127640808245563,0.157232550518408,0.0079910886559761,0.173542504148842,0.00815406969485432,0.167795941280291,0.00510450227825099,missense,"Y37F,A50C",-0.180424380428739,-0.302698138158466
NHERF3_PDZ2 abundance,1,MNGGVQTWTQPRLCYLVKEGGSYGFSLKTVQGKKGVFMTDITPQGVAMRFGVLADDHLIEVNGENVEDASHEEVVEKVKKSGSRVMFLLVDKETDKRHVEQKIQFKRETAS*,2,,FALSE,FALSE,202,231,181,194,64,14,42,-0.77879809849065,0.107186466875381,-1.08073569847676,0.138282430506435,-0.950642557199241,0.108583973504375,-0.914264836127697,0.0667929300781251,0.0960648541734672,0.0160363155471422,0.0227739319780256,0.0204077863136214,0.0636928996530481,0.0153221686871508,0.0633174926765361,0.00950945353048831,missense,"Y37F,A50F",-0.914264836127697,-1.48664160030721
NHERF3_PDZ2 abundance,1,MNGGVQTWTQPRLCYLVKEGGSYGFSLKTVQGKKG*YMTDITPQGVAMRKGVLADDHLIEVNGENVEDASHEEVVEKVKKSGSRVMFLLVDKETDKRHVEQKIQFKRETAS*,2,,FALSE,TRUE,36.6666666666667,25,46,39,1,11,1,-1.33721952816238,0.613933547804538,-0.803451378844723,0.17091852321447,-1.55890025120797,0.639848375965651,-0.886381579337901,0.159461333041854,0.0125186517884815,0.0918514471515929,0.063695682647611,0.0252242362679497,-0.0221376947899113,0.0902883218797488,0.0672872920911015,0.0227028539502245,stop,"V36*,A50K",-0.886381579337901,-1.44165607338058
NHERF3_PDZ2 abundance,1,MNGGVQTWTQPRLCYLVKEGGSYGFSLKTVQGKKG*YMTDITPQGVAMRNGVLADDHLIEVNGENVEDASHEEVVEKVKKSGSRVMFLLVDKETDKRHVEQKIQFKRETAS*,2,,FALSE,TRUE,50,37,36,77,14,4,7,-0.688867978921707,0.233288392034794,-0.991750896696035,0.261303101779291,-1.19803917740125,0.248736390847458,-0.946388456526223,0.142590941727039,0.10951942373472,0.0349025989680664,0.0359063509935894,0.0385632350015,0.0287830264458997,0.0350989268139486,0.0587439835483466,0.0203009799485639,stop,"V36*,A50N",-0.946388456526223,-1.53846832920451
NHERF3_PDZ2 abundance,1,MNGGVQTWTQPRLCYLVKEGGSYGFSLKTVQGKKG*YMTDITPQGVAMRTGVLADDHLIEVNGENVEDASHEEVVEKVKKSGSRVMFLLVDKETDKRHVEQKIQFKRETAS*,2,,FALSE,TRUE,42.3333333333333,29,37,61,4,1,5,-0.980044489232953,0.348958595481852,-1.33905064421279,0.49236886428768,-1.2275602276342,0.292920860106168,-1.16200738715023,0.204159589595051,0.0659561033325691,0.0522081780766281,-0.0153483095452756,0.0726640292122712,0.0246173425342414,0.0413337501445473,0.0280458512959623,0.0290666411517936,stop,"V36*,A50T",-1.16200738715023,-1.88633770768495
NHERF3_PDZ2 abundance,1,MNGGVQTWTQPRLCYLVKEGGSYGFSLKTVQGKKG*YMTDITPQGVAMRRGVLADDHLIEVNGENVEDASHEEVVEKVKKSGSRVMFLLVDKETDKRHVEQKIQFKRETAS*,2,,FALSE,TRUE,214.333333333333,222,186,235,185,21,35,-0.508639411765093,0.097738633473654,-0.971105209750934,0.11599814643314,-1.03166937902794,0.114984566324088,-0.798973651602632,0.0626673890282622,0.136483668921503,0.0146228121256414,0.0389532512102727,0.0171190611599319,0.0522592912468032,0.0162253495131633,0.0797317473054871,0.00892209135224721,stop,"V36*,A50R",-0.798973651602632,-1.30063625936178
NHERF3_PDZ2 abundance,1,MNGGVQTWTQPRLCYLVKEGGSYGFSLKTVQGKKG*YMTDITPQGVAMRSGVLADDHLIEVNGENVEDASHEEVVEKVKKSGSRVMFLLVDKETDKRHVEQKIQFKRETAS*,2,,FALSE,TRUE,196,241,130,217,26,16,21,-1.04559755746657,0.134267148648237,-0.936266034728803,0.134761461428581,-1.15413694820579,0.144974934724357,-1.04018333534568,0.0795272266668629,0.056148618134836,0.0200878937995175,0.0440948330915763,0.0198881600364831,0.0349780231822052,0.0204572584108441,0.0453902043311734,0.0113224628042605,stop,"V36*,A50S",-1.04018333534568,-1.68979254783942
NHERF3_PDZ2 abundance,1,MNGGVQTWTQPRLCYLVKEGGSYGFSLKTVQGKKG*YMTDITPQGVAMRMGVLADDHLIEVNGENVEDASHEEVVEKVKKSGSRVMFLLVDKETDKRHVEQKIQFKRETAS*,2,,FALSE,TRUE,78.6666666666667,91,58,87,15,8,16,-0.928629099125474,0.188696327800813,-0.938631716529262,0.188674412157508,-0.997153689181406,0.170871156869795,-0.957690992642329,0.105160376049069,0.0736484309535695,0.028231118567598,0.043745704655715,0.0278446587325451,0.0571297634271266,0.0241114466972614,0.057134817101433,0.0149719095736273,stop,"V36*,A50M",-0.957690992642329,-1.55670330608054
NHERF3_PDZ2 abundance,1,MNGGVQTWTQPRLCYLVKEGGSYGFSLKTVQGKKG*YMTDITPQGVAMRIGVLADDHLIEVNGENVEDASHEEVVEKVKKSGSRVMFLLVDKETDKRHVEQKIQFKRETAS*,2,,FALSE,TRUE,61.3333333333333,58,39,87,11,2,24,-0.888158165505493,0.224456320199319,-1.18169920179113,0.354515935850535,-0.881549310819072,0.144366032427281,-0.914792084667537,0.114869261969329,0.0797033433033907,0.0335812204860853,0.00787369054049625,0.0523196290166057,0.0734425739559245,0.02037133685715,0.063242427164621,0.0163541846045853,stop,"V36*,A50I",-0.914792084667537,-1.4874922381493
NHERF3_PDZ2 abundance,1,MNGGVQTWTQPRLCYLVKEGGSYGFSLKTVQGKKG*YMTDITPQGVAMRQGVLADDHLIEVNGENVEDASHEEVVEKVKKSGSRVMFLLVDKETDKRHVEQKIQFKRETAS*,2,,FALSE,TRUE,71.3333333333333,67,80,67,38,3,7,-0.572080625610276,0.162568296556652,-1.25859337447572,0.287084944052546,-1.15837596414479,0.249894882849106,-0.840601465123301,0.123105686147501,0.126992141179499,0.0243220676783277,-0.00347438773063805,0.0423681314439269,0.0343798601643242,0.0352624003846708,0.0738051057015386,0.0175268220811583,stop,"V36*,A50Q",-0.840601465123301,-1.36779660365542
NHERF3_PDZ2 abundance,1,MNGGVQTWTQPRLCYLVKEGGSYGFSLKTVQGKKG*YMTDITPQGVAMRHGVLADDHLIEVNGENVEDASHEEVVEKVKKSGSRVMFLLVDKETDKRHVEQKIQFKRETAS*,2,,FALSE,TRUE,56.6666666666667,65,57,48,5,16,11,-1.14853623383566,0.29092013570397,-0.764074772325122,0.145492282263031,-0.934424389690561,0.208263934903337,-0.867227559931607,0.110356202824584,0.0407478203999964,0.0435249638425931,0.069506900809344,0.0214718196363121,0.0659814279721417,0.0293879017229935,0.0700142911500314,0.0157116506392825,stop,"V36*,A50H",-0.867227559931607,-1.41075388493643
NHERF3_PDZ2 abundance,1,MNGGVQTWTQPRLCYLVKEGGSYGFSLKTVQGKKG*YMTDITPQGVAMRPGVLADDHLIEVNGENVEDASHEEVVEKVKKSGSRVMFLLVDKETDKRHVEQKIQFKRETAS*,2,,FALSE,TRUE,52.3333333333333,95,39,23,9,1,2,-1.08843441158517,0.223332213069916,-1.3519835447869,0.491885894704262,-1.21071306296217,0.462808907659486,-1.14597654202682,0.186174319101832,0.0497397371471701,0.0334130412638253,-0.0172569531116724,0.0725927523333627,0.0269946279721754,0.0653064713347304,0.0303281972954138,0.0265060393966605,stop,"V36*,A50P",-1.14597654202682,-1.86047430082425
NHERF3_PDZ2 abundance,1,MNGGVQTWTQPRLCYLVKEGGSYGFSLKTVQGKKG*YMTDITPQGVAMRLGVLADDHLIEVNGENVEDASHEEVVEKVKKSGSRVMFLLVDKETDKRHVEQKIQFKRETAS*,2,,FALSE,TRUE,213.666666666667,241,217,183,46,4,20,-0.881272184090276,0.113270632443256,-1.30284036557585,0.247302873767235,-1.14058778244668,0.148328172609684,-1.01494129619623,0.0845928761094707,0.0807335645061716,0.0169465759720979,-0.010004379545832,0.0364970747484176,0.0368899315111346,0.020930430232329,0.048983967893061,0.0120436702422315,stop,"V36*,A50L",-1.01494129619623,-1.64906823645783
NHERF3_PDZ2 abundance,1,MNGGVQTWTQPRLCYLVKEGGSYGFSLKTVQGKKG*YMTDITPQGVAMREGVLADDHLIEVNGENVEDASHEEVVEKVKKSGSRVMFLLVDKETDKRHVEQKIQFKRETAS*,2,,FALSE,TRUE,77,121,33,77,12,6,25,-1.07522843751813,0.195490431678696,-0.870764997802244,0.223085292478938,-0.835096959473879,0.143589637876993,-0.908968061885411,0.102726775504161,0.0517155011910829,0.0292475938449524,0.0537615070140862,0.0329230326799184,0.0799974157088574,0.0202617806502497,0.0640716058507836,0.0146254326146662,stop,"V36*,A50E",-0.908968061885411,-1.4780960354151
NHERF3_PDZ2 abundance,1,MNGGVQTWTQPRLCYLVKEGGSYGFSLKTVQGKKG*YMTDITPQGVAMRDGVLADDHLIEVNGENVEDASHEEVVEKVKKSGSRVMFLLVDKETDKRHVEQKIQFKRETAS*,2,,FALSE,TRUE,59.3333333333333,51,59,68,3,6,6,-1.22594085845751,0.365345735207525,-1.01350566611477,0.21257231501132,-1.20655071927792,0.268199684136821,-1.11173326735548,0.151577170831093,0.0291672074604242,0.0546598807142524,0.0326957718623593,0.0313715225069099,0.0275819718499664,0.0378453713707515,0.0352034861746119,0.0215803687697964,stop,"V36*,A50D",-1.11173326735548,-1.80522782203605
NHERF3_PDZ2 abundance,1,MNGGVQTWTQPRLCYLVKEGGSYGFSLKTVQGKKG*YMTDITPQGVAMRGGVLADDHLIEVNGENVEDASHEEVVEKVKKSGSRVMFLLVDKETDKRHVEQKIQFKRETAS*,2,,FALSE,TRUE,125.666666666667,149,113,115,33,54,14,-0.842433674644402,0.135785883726317,-0.560869642931576,0.102492006037542,-1.11209408352066,0.177909498152372,-0.741430453140165,0.0743239810938277,0.0865442476176768,0.020315113854946,0.0994960096448464,0.0151258185903177,0.0409106469756294,0.0251046195286558,0.0879242965937794,0.0105816655083997,stop,"V36*,A50G",-0.741430453140165,-1.20779878620029
NHERF3_PDZ2 abundance,1,MNGGVQTWTQPRLCYLVKEGGSYGFSLKTVQGKKG*YMTDITPQGVAMRVGVLADDHLIEVNGENVEDASHEEVVEKVKKSGSRVMFLLVDKETDKRHVEQKIQFKRETAS*,2,,FALSE,TRUE,156.666666666667,183,111,176,17,7,9,-1.0889929394385,0.163828552625433,-1.09063667546522,0.194206876531488,-1.35023092614168,0.216365645654139,-1.15505327266158,0.108380517375458,0.0496561750225945,0.0245106163317008,0.0213127411243753,0.0286611424341868,0.00730741110659394,0.0305311254858749,0.0290359235760393,0.0154303680402507,stop,"V36*,A50V",-1.15505327266158,-1.87511826847315
NHERF3_PDZ2 abundance,1,MNGGVQTWTQPRLCYLVKEGGSYGFSLKTVQGKKG*YMTDITPQGVAMR*GVLADDHLIEVNGENVEDASHEEVVEKVKKSGSRVMFLLVDKETDKRHVEQKIQFKRETAS*,2,,FALSE,TRUE,43.6666666666667,51,43,37,7,9,13,-0.981462374190217,0.264924954911665,-0.836181632938649,0.185556225312651,-0.81258394424787,0.199023766972654,-0.857691327126592,0.120791476291162,0.0657439716031907,0.039635788893156,0.0588653363115427,0.0273844752473205,0.0831742032753522,0.0280840314817205,0.0713719851845518,0.0171973430320595,stop,"V36*,A50*",-0.857691327126592,-1.39536857823203
NHERF3_PDZ2 abundance,1,MNGGVQTWTQPRLCYLVKEGGSYGFSLKTVQGKKG*YMTDITPQGVAMRYGVLADDHLIEVNGENVEDASHEEVVEKVKKSGSRVMFLLVDKETDKRHVEQKIQFKRETAS*,2,,FALSE,TRUE,56.6666666666667,64,33,73,7,4,1,-1.04697730579592,0.256720015724672,-0.970374952914706,0.26295515173996,-1.73763851608113,0.637061167848612,-1.06548014356027,0.176502293162891,0.0559421920791026,0.0384082365940331,0.0390610228585813,0.0388070453138678,-0.0473592607065865,0.0898950219151481,0.0417886431793415,0.0251290122007514,stop,"V36*,A50Y",-1.06548014356027,-1.73060522103876
NHERF3_PDZ2 abundance,1,MNGGVQTWTQPRLCYLVKEGGSYGFSLKTVQGKKG*YMTDITPQGVAMRWGVLADDHLIEVNGENVEDASHEEVVEKVKKSGSRVMFLLVDKETDKRHVEQKIQFKRETAS*,2,,FALSE,TRUE,44.3333333333333,43,52,38,0,4,3,,,-1.08208924667867,0.255632339142418,-1.23826286946729,0.377139502240714,-1.13125349211101,0.211603511369809,,,0.0225741746960011,0.0377263411769936,0.0231071041604529,0.0532177529098016,0.032424349670189,0.03012644835173,stop,"V36*,A50W",-1.13125349211101,-1.83672082885996
NHERF3_PDZ2 abundance,1,MNGGVQTWTQPRLCYLVKEGGSYGFSLKTVQGKKG*YMTDITPQGVAMRCGVLADDHLIEVNGENVEDASHEEVVEKVKKSGSRVMFLLVDKETDKRHVEQKIQFKRETAS*,2,,FALSE,TRUE,101.666666666667,120,80,105,17,9,15,-0.972333841079074,0.173626876976223,-0.98869907636749,0.175334330594995,-1.06917122251572,0.174013823644233,-1.01011898764996,0.100643945576007,0.0671097040666277,0.0259765571888167,0.0363567400770356,0.0258759232038376,0.0469674461111521,0.0245549050538807,0.0496705303627226,0.0143288956250397,stop,"V36*,A50C",-1.01011898764996,-1.64128815206553
NHERF3_PDZ2 abundance,1,MNGGVQTWTQPRLCYLVKEGGSYGFSLKTVQGKKG*YMTDITPQGVAMRFGVLADDHLIEVNGENVEDASHEEVVEKVKKSGSRVMFLLVDKETDKRHVEQKIQFKRETAS*,2,,FALSE,TRUE,72.3333333333333,118,49,50,8,2,63,-1.18497690007981,0.228664573628023,-1.23777513440083,0.351975571517412,-0.448468590077172,0.114156073835055,-0.645295940565907,0.0980894738257656,0.0352958819260966,0.0342108231015302,-0.000402022041677802,0.0519447208501868,0.134554132542357,0.0161084418216936,0.101611174515316,0.0139652099718508,stop,"V36*,A50F",-0.645295940565907,-1.0526999131888
NHERF3_PDZ2 abundance,1,MNGGVQTWTQPRLCYLVKEGGSYGFSLKTVQGKKGYYMTDITPQGVAMRKGVLADDHLIEVNGENVEDASHEEVVEKVKKSGSRVMFLLVDKETDKRHVEQKIQFKRETAS*,2,,FALSE,FALSE,44.6666666666667,58,45,31,6,4,6,-1.06305198908872,0.274870339248823,-1.04657021082581,0.257631304735747,-0.982586665756889,0.277780279398545,-1.03176065402744,0.155677994199875,0.0535372364805243,0.0411237315982149,0.0278160907593536,0.0380213494620485,0.0591853005655897,0.0391972789496129,0.0465893596385415,0.0221642118384649,missense,"V36Y,A50K",-1.03176065402744,-1.67620379240484
NHERF3_PDZ2 abundance,1,MNGGVQTWTQPRLCYLVKEGGSYGFSLKTVQGKKGYYMTDITPQGVAMRNGVLADDHLIEVNGENVEDASHEEVVEKVKKSGSRVMFLLVDKETDKRHVEQKIQFKRETAS*,2,,FALSE,FALSE,58.3333333333333,63,57,55,8,17,26,-1.00390427490742,0.245434390315962,-0.749181219866265,0.142523950162393,-0.727981084284427,0.146796115754226,-0.778091790399723,0.0943917939425065,0.0623864077999435,0.0367197785687179,0.0717048983056125,0.0210337517849166,0.0951124226086412,0.0207142433235244,0.0827047429280313,0.0134387633108143,missense,"V36Y,A50N",-0.778091790399723,-1.26694645273326
NHERF3_PDZ2 abundance,1,MNGGVQTWTQPRLCYLVKEGGSYGFSLKTVQGKKGYYMTDITPQGVAMRTGVLADDHLIEVNGENVEDASHEEVVEKVKKSGSRVMFLLVDKETDKRHVEQKIQFKRETAS*,2,,FALSE,FALSE,59.6666666666667,97,22,60,10,2,27,-1.06404523966739,0.214364162250349,-1.04104934079801,0.363974050047174,-0.742029023004149,0.143269858312471,-0.860765420565933,0.113207085234106,0.0533886348877929,0.0320713187779765,0.0286308633619174,0.0537154619705677,0.0931301329592237,0.0202166568969721,0.0709343198706391,0.0161175369174039,missense,"V36Y,A50T",-0.860765420565933,-1.40032817510527
NHERF3_PDZ2 abundance,1,MNGGVQTWTQPRLCYLVKEGGSYGFSLKTVQGKKGYYMTDITPQGVAMRRGVLADDHLIEVNGENVEDASHEEVVEKVKKSGSRVMFLLVDKETDKRHVEQKIQFKRETAS*,2,,FALSE,FALSE,207,256,172,193,29,33,67,-1.03217095905916,0.128581022603819,-0.82670988396222,0.10010094105485,-0.803229014120528,0.0892394516322755,-0.859869468005689,0.0591464091145899,0.0581573900914328,0.0192371846181512,0.0602631814927369,0.014772944092451,0.0844942674877921,0.0125924838383581,0.0710618785692498,0.00842080184703032,missense,"V36Y,A50R",-0.859869468005689,-1.39888268764562
NHERF3_PDZ2 abundance,1,MNGGVQTWTQPRLCYLVKEGGSYGFSLKTVQGKKGYYMTDITPQGVAMRSGVLADDHLIEVNGENVEDASHEEVVEKVKKSGSRVMFLLVDKETDKRHVEQKIQFKRETAS*,2,,FALSE,FALSE,174.666666666667,188,210,126,103,121,84,-0.595400532165541,0.10449837256917,-0.581068164293383,0.0631020915253076,-0.626358912436245,0.0870296438769954,-0.596428387902469,0.045895625161088,0.123503217708546,0.0156341460403797,0.0965151023358467,0.00931263642875538,0.109452218889441,0.0122806602229587,0.108568553397454,0.00653425915305088,missense,"V36Y,A50S",-0.596428387902469,-0.973859316383625
NHERF3_PDZ2 abundance,1,MNGGVQTWTQPRLCYLVKEGGSYGFSLKTVQGKKGYYMTDITPQGVAMRMGVLADDHLIEVNGENVEDASHEEVVEKVKKSGSRVMFLLVDKETDKRHVEQKIQFKRETAS*,2,,FALSE,FALSE,47.3333333333333,58,46,38,1,31,11,-1.58004448923295,0.593681231245814,-0.548916355376878,0.124797476905959,-0.867817179582996,0.212150231173578,-0.661067533272264,0.105843207554582,-0.023810726462016,0.0888214700624712,0.101260081459813,0.0184176705012239,0.0753803003481602,0.0299362928446213,0.0993657388416983,0.0150691257679645,missense,"V36Y,A50M",-0.661067533272264,-1.07814505446897
NHERF3_PDZ2 abundance,1,MNGGVQTWTQPRLCYLVKEGGSYGFSLKTVQGKKGYYMTDITPQGVAMRIGVLADDHLIEVNGENVEDASHEEVVEKVKKSGSRVMFLLVDKETDKRHVEQKIQFKRETAS*,2,,FALSE,FALSE,50.6666666666667,81,27,44,13,3,9,-0.936330347156145,0.201177185302564,-0.991750896696035,0.301385762998811,-0.966830420676579,0.228123860737698,-0.958106184719302,0.13492186396196,0.0724962365849443,0.0300983969193483,0.0359063509935894,0.0444786530488504,0.0614086475034954,0.0321903146751786,0.0570757053098468,0.0192091168046141,missense,"V36Y,A50I",-0.958106184719302,-1.55737315732852
NHERF3_PDZ2 abundance,1,MNGGVQTWTQPRLCYLVKEGGSYGFSLKTVQGKKGYYMTDITPQGVAMRQGVLADDHLIEVNGENVEDASHEEVVEKVKKSGSRVMFLLVDKETDKRHVEQKIQFKRETAS*,2,,FALSE,FALSE,50.6666666666667,83,30,39,10,6,11,-1.01907055749935,0.218679390977545,-0.847350300600883,0.225402681246124,-0.875223192821272,0.211675768247663,-0.914316557087028,0.126076087547154,0.060117359286533,0.0327169261157747,0.0572170590703633,0.0332650340071522,0.0743352457192507,0.0298693418872007,0.0633101290519918,0.0179497245357122,missense,"V36Y,A50Q",-0.914316557087028,-1.4867250444553
NHERF3_PDZ2 abundance,1,MNGGVQTWTQPRLCYLVKEGGSYGFSLKTVQGKKGYYMTDITPQGVAMRHGVLADDHLIEVNGENVEDASHEEVVEKVKKSGSRVMFLLVDKETDKRHVEQKIQFKRETAS*,2,,FALSE,FALSE,54,100,29,33,39,2,21,-0.680139084389933,0.144607418142999,-1.10891605952503,0.35876740423524,-0.643230073900076,0.169806083462045,-0.702861577655333,0.105250718970405,0.110825365717602,0.0216349158191284,0.0186150610035463,0.0529470627259817,0.107071547289809,0.0239611553246852,0.0934154305913028,0.0149847718902115,missense,"V36Y,A50H",-0.702861577655333,-1.14557358776911
NHERF3_PDZ2 abundance,1,MNGGVQTWTQPRLCYLVKEGGSYGFSLKTVQGKKGYYMTDITPQGVAMRPGVLADDHLIEVNGENVEDASHEEVVEKVKKSGSRVMFLLVDKETDKRHVEQKIQFKRETAS*,2,,FALSE,FALSE,54.6666666666667,73,39,52,32,29,6,-0.646413201983442,0.16355342546948,-0.524745442745684,0.132022716068836,-1.13006450434323,0.270701966378222,-0.642905152105138,0.0960463291048063,0.115871141627028,0.0244694541774003,0.104827236145887,0.0194839747045909,0.0383748600603412,0.0381984657489385,0.101951556225511,0.0136743230507755,missense,"V36Y,A50P",-0.642905152105138,-1.04884272823051
NHERF3_PDZ2 abundance,1,MNGGVQTWTQPRLCYLVKEGGSYGFSLKTVQGKKGYYMTDITPQGVAMRLGVLADDHLIEVNGENVEDASHEEVVEKVKKSGSRVMFLLVDKETDKRHVEQKIQFKRETAS*,2,,FALSE,FALSE,176,221,157,150,23,32,35,-1.05290804398794,0.143144903398861,-0.803684664137914,0.102380988371384,-0.893926860105886,0.119284299277514,-0.889961227673606,0.0682810521644432,0.0550548861360365,0.0214161069656132,0.0636612542940153,0.0151094345507857,0.0716959911777723,0.0168320802441899,0.0667776498360894,0.00972132068186172,missense,"V36Y,A50L",-0.889961227673606,-1.44743130859818
NHERF3_PDZ2 abundance,1,MNGGVQTWTQPRLCYLVKEGGSYGFSLKTVQGKKGYYMTDITPQGVAMREGVLADDHLIEVNGENVEDASHEEVVEKVKKSGSRVMFLLVDKETDKRHVEQKIQFKRETAS*,2,,FALSE,FALSE,46,25,54,59,3,8,34,-1.02022702801815,0.394197210000326,-0.921076508812731,0.18983166703028,-0.671511190162583,0.13248490992965,-0.772100671211896,0.104737545685867,0.0599443381328269,0.0589763897593326,0.0463365104902533,0.0280154469524761,0.103080829138225,0.0186948043337379,0.0835577114899078,0.0149117103027546,missense,"V36Y,A50E",-0.772100671211896,-1.25728066456596
NHERF3_PDZ2 abundance,1,MNGGVQTWTQPRLCYLVKEGGSYGFSLKTVQGKKGYYMTDITPQGVAMRDGVLADDHLIEVNGENVEDASHEEVVEKVKKSGSRVMFLLVDKETDKRHVEQKIQFKRETAS*,2,,FALSE,FALSE,75.6666666666667,81,61,85,25,3,18,-0.747647052829418,0.16793836936919,-1.1919797133787,0.289401316853538,-0.956941031209629,0.162764915297332,-0.902743287484018,0.108373881700711,0.100725405196459,0.0251254916985737,0.00635648779170545,0.0427099828343906,0.062804128703301,0.0229675835949679,0.0649578404094201,0.0154294233049235,missense,"V36Y,A50D",-0.902743287484018,-1.46805327898399
NHERF3_PDZ2 abundance,1,MNGGVQTWTQPRLCYLVKEGGSYGFSLKTVQGKKGYYMTDITPQGVAMRAGVLADDHLIEVNGENVEDASHEEVVEKVKKSGSRVMFLLVDKETDKRHVEQKIQFKRETAS*,1,,FALSE,FALSE,57.6666666666667,61,74,38,44,158,64,-0.502709433992556,0.163748794935649,-0.26561548112009,0.081998133536124,-0.365732297129241,0.121714173164667,-0.32714953767393,0.0628044134597901,0.137370861097158,0.0244986836734281,0.143069758098565,0.0121013232208349,0.146228962594939,0.0171749571567388,0.146906364150725,0.00894159981613151,missense,V36Y,-0.32714953767393,-0.539417563074518
NHERF3_PDZ2 abundance,1,MNGGVQTWTQPRLCYLVKEGGSYGFSLKTVQGKKGYYMTDITPQGVAMRGGVLADDHLIEVNGENVEDASHEEVVEKVKKSGSRVMFLLVDKETDKRHVEQKIQFKRETAS*,2,,FALSE,FALSE,173.666666666667,174,179,168,26,72,77,-0.945868234938309,0.144084318189602,-0.633489245944088,0.0821503046708277,-0.73666846552716,0.0858134475306596,-0.72097673171497,0.0548703228379753,0.0710692600030419,0.0215566541116581,0.0887787743819733,0.0121237807086644,0.0938865555073108,0.0121090440537042,0.0908363370326543,0.00781200622012396,missense,"V36Y,A50G",-0.72097673171497,-1.17479972002738
NHERF3_PDZ2 abundance,1,MNGGVQTWTQPRLCYLVKEGGSYGFSLKTVQGKKGYYMTDITPQGVAMRVGVLADDHLIEVNGENVEDASHEEVVEKVKKSGSRVMFLLVDKETDKRHVEQKIQFKRETAS*,2,,FALSE,FALSE,134.666666666667,105,140,159,38,7,23,-0.670774996396718,0.155983107926517,-1.18603941264175,0.189805360327942,-1.05547591130283,0.140818432467154,-0.953309071426983,0.0915594931588817,0.112226339872716,0.0233368485001167,0.0072331601761467,0.0280115645969377,0.0488999768691877,0.0198707388105938,0.0577586806768571,0.0130355225388532,missense,"V36Y,A50V",-0.953309071426983,-1.54963372176658
NHERF3_PDZ2 abundance,1,MNGGVQTWTQPRLCYLVKEGGSYGFSLKTVQGKKGYYMTDITPQGVAMR*GVLADDHLIEVNGENVEDASHEEVVEKVKKSGSRVMFLLVDKETDKRHVEQKIQFKRETAS*,2,,FALSE,TRUE,59.3333333333333,76,42,60,1,2,10,-1.65803379289616,0.589973886885524,-1.19990518704632,0.353628884188694,-1.02522047765703,0.213958245157336,-1.12349467052737,0.174836748368012,-0.035478814041571,0.0882668091455044,0.00518684264987143,0.0521887175139824,0.0531692888409502,0.0301914197694686,0.0335289898351687,0.0248918849956516,stop,"V36Y,A50*",-1.12349467052737,-1.82420311330395
NHERF3_PDZ2 abundance,1,MNGGVQTWTQPRLCYLVKEGGSYGFSLKTVQGKKGYYMTDITPQGVAMRYGVLADDHLIEVNGENVEDASHEEVVEKVKKSGSRVMFLLVDKETDKRHVEQKIQFKRETAS*,2,,FALSE,FALSE,51.6666666666667,52,69,34,4,0,4,-1.14853623383566,0.324625819770509,,,-1.12452810750018,0.331263109013549,-1.13677509680257,0.231856136461651,0.0407478203999964,0.0485677178504449,,,0.0391560951138253,0.0467441839925952,0.0316382268999097,0.033009858271852,missense,"V36Y,A50Y",-1.13677509680257,-1.8456291245588
NHERF3_PDZ2 abundance,1,MNGGVQTWTQPRLCYLVKEGGSYGFSLKTVQGKKGYYMTDITPQGVAMRWGVLADDHLIEVNGENVEDASHEEVVEKVKKSGSRVMFLLVDKETDKRHVEQKIQFKRETAS*,2,,FALSE,FALSE,83.3333333333333,56,118,76,0,4,13,,,-1.283399964223,0.248311855452721,-1.01781446441876,0.188354056946033,-1.11481496504913,0.150065984895845,,,-0.00713535594531431,0.0366459807414375,0.0542143434698598,0.0265784400800181,0.0347647382266092,0.0213652179685012,missense,"V36Y,A50W",-1.11481496504913,-1.81019968725332
NHERF3_PDZ2 abundance,1,MNGGVQTWTQPRLCYLVKEGGSYGFSLKTVQGKKGYYMTDITPQGVAMRCGVLADDHLIEVNGENVEDASHEEVVEKVKKSGSRVMFLLVDKETDKRHVEQKIQFKRETAS*,2,,FALSE,FALSE,87.3333333333333,128,71,63,7,6,26,-1.24697730579592,0.239811704980794,-1.05898930721054,0.210248625826214,-0.766700205689448,0.14443352086101,-0.936842305494312,0.106632614461626,0.0260199154809076,0.0358785608396004,0.0259832746575557,0.0310285913610279,0.0896488086844178,0.0203808600780512,0.0601030896622242,0.0151815153321056,missense,"V36Y,A50C",-0.936842305494312,-1.52306702090222
NHERF3_PDZ2 abundance,1,MNGGVQTWTQPRLCYLVKEGGSYGFSLKTVQGKKGYYMTDITPQGVAMRFGVLADDHLIEVNGENVEDASHEEVVEKVKKSGSRVMFLLVDKETDKRHVEQKIQFKRETAS*,2,,FALSE,FALSE,101.333333333333,117,84,103,27,6,12,-0.831543733691425,0.152107201749212,-1.10029523193385,0.208463149145099,-1.12730974398924,0.192406452537745,-0.983547715471442,0.103558782787534,0.0881735067443417,0.0227569688165869,0.0198873268053763,0.0307650898703273,0.0387635813557066,0.0271502692997397,0.0534535396981723,0.0147438872862759,missense,"V36Y,A50F",-0.983547715471442,-1.59841931902093
NHERF3_PDZ2 abundance,1,MNGGVQTWTQPRLCYLVKEGGSYGFSLKTVQGKKGSYMTDITPQGVAMRHGVLADDHLIEVNGENVEDASHEEVVEKVKKSGSRVMFLLVDKETDKRHVEQKIQFKRETAS*,2,,FALSE,FALSE,102.666666666667,147,74,87,111,32,136,-0.494471846231354,0.106391930297932,-0.651199113459365,0.113129053920406,-0.388006519985481,0.0830254963315668,-0.484204352560537,0.0566546292658753,0.138603297994621,0.015917443830953,0.0861651437813924,0.0166956391337247,0.14308587076505,0.0117156392335875,0.124546131381228,0.00806604177509092,missense,"V36S,A50H",-0.484204352560537,-0.792802368777106
NHERF3_PDZ2 abundance,1,MNGGVQTWTQPRLCYLVKEGGSYGFSLKTVQGKKGWYMTDITPQGVAMRKGVLADDHLIEVNGENVEDASHEEVVEKVKKSGSRVMFLLVDKETDKRHVEQKIQFKRETAS*,2,,FALSE,FALSE,70,71,79,60,12,30,84,-0.921405213964144,0.210881192851307,-0.689830822346975,0.1127382927953,-0.418428676227646,0.102209202221522,-0.584328184354784,0.0712671076201057,0.0747292064031241,0.0315502269092706,0.080463857963512,0.0166379704225831,0.138793032745538,0.0144226315106636,0.110291285477205,0.0101464518381363,missense,"V36W,A50K",-0.584328184354784,-0.954337420623182
NHERF3_PDZ2 abundance,1,MNGGVQTWTQPRLCYLVKEGGSYGFSLKTVQGKKGWYMTDITPQGVAMRNGVLADDHLIEVNGENVEDASHEEVVEKVKKSGSRVMFLLVDKETDKRHVEQKIQFKRETAS*,2,,FALSE,FALSE,76,63,89,76,122,146,178,-0.217756807394844,0.146376664019798,-0.330363761923703,0.0778685684035334,-0.27171453105834,0.0829438452297416,-0.29175711256688,0.0529294357001726,0.180003017649353,0.0218996151416073,0.133514176279709,0.0114918800509004,0.159495709287253,0.0117041175336968,0.151945260056221,0.0075356779317367,missense,"V36W,A50N",-0.29175711256688,-0.482317099357006
NHERF3_PDZ2 abundance,1,MNGGVQTWTQPRLCYLVKEGGSYGFSLKTVQGKKGWYMTDITPQGVAMRTGVLADDHLIEVNGENVEDASHEEVVEKVKKSGSRVMFLLVDKETDKRHVEQKIQFKRETAS*,2,,FALSE,FALSE,87.3333333333333,86,62,114,127,24,62,-0.355068974008298,0.149784169553361,-0.684792705458198,0.124752401802985,-0.687659494662526,0.0973534246209421,-0.617636241890817,0.0683046937363026,0.159459554500827,0.0224094167570331,0.0812073856301336,0.0184110182962679,0.10080215911378,0.0137374379125459,0.105549145478866,0.00972468658344324,missense,"V36W,A50T",-0.617636241890817,-1.00807506434453
NHERF3_PDZ2 abundance,1,MNGGVQTWTQPRLCYLVKEGGSYGFSLKTVQGKKGWYMTDITPQGVAMRRGVLADDHLIEVNGENVEDASHEEVVEKVKKSGSRVMFLLVDKETDKRHVEQKIQFKRETAS*,2,,FALSE,FALSE,247,342,214,185,116,50,71,-0.717308972252301,0.0873254974158382,-0.796935967419366,0.0817682614548663,-0.779630650442922,0.0875054155296122,-0.766053406696099,0.0493086083854789,0.105264327388893,0.0130648884387584,0.0646572301386918,0.0120673985906661,0.0878242074166753,0.0123477958534085,0.0844186735832355,0.0070201729366612,missense,"V36W,A50R",-0.766053406696099,-1.2475242941836
NHERF3_PDZ2 abundance,1,MNGGVQTWTQPRLCYLVKEGGSYGFSLKTVQGKKGWYMTDITPQGVAMRSGVLADDHLIEVNGENVEDASHEEVVEKVKKSGSRVMFLLVDKETDKRHVEQKIQFKRETAS*,2,,FALSE,FALSE,219,261,196,200,464,689,524,-0.260081843013145,0.0741362814758893,-0.174870187789522,0.0491015605122013,-0.243345108396131,0.0505265295021173,-0.217691795018629,0.0318074296659435,0.173670710535357,0.011091631601416,0.156461991287372,0.00724643145863513,0.163498888260713,0.00712974468719866,0.162490099077689,0.00452849237155453,missense,"V36W,A50S",-0.217691795018629,-0.36282362117352
NHERF3_PDZ2 abundance,1,MNGGVQTWTQPRLCYLVKEGGSYGFSLKTVQGKKGWYMTDITPQGVAMRMGVLADDHLIEVNGENVEDASHEEVVEKVKKSGSRVMFLLVDKETDKRHVEQKIQFKRETAS*,2,,FALSE,FALSE,65.3333333333333,57,59,80,20,12,16,-0.710640674062914,0.192645369496368,-0.843221323119008,0.160650630260512,-0.973237779728817,0.171745975063045,-0.851609463095843,0.100203546454053,0.106261980703204,0.0288219401571591,0.0578264155145281,0.0237088957830588,0.0605045119016281,0.0242348913594429,0.0722378732854557,0.014266195052087,missense,"V36W,A50M",-0.851609463095843,-1.38555638662967
NHERF3_PDZ2 abundance,1,MNGGVQTWTQPRLCYLVKEGGSYGFSLKTVQGKKGWYMTDITPQGVAMRIGVLADDHLIEVNGENVEDASHEEVVEKVKKSGSRVMFLLVDKETDKRHVEQKIQFKRETAS*,2,,FALSE,FALSE,68,117,33,54,23,1,20,-0.877808842912717,0.158987167045983,-1.31094363890624,0.493508549857176,-0.797553573667431,0.162101967943266,-0.862197965952781,0.110618027602856,0.0812517197695158,0.0237862899395667,-0.0112002644457562,0.0728322245461383,0.0852951228367882,0.0228740358009255,0.0707303652938506,0.0157489271977325,missense,"V36W,A50I",-0.862197965952781,-1.40263937603705
NHERF3_PDZ2 abundance,1,MNGGVQTWTQPRLCYLVKEGGSYGFSLKTVQGKKGWYMTDITPQGVAMRQGVLADDHLIEVNGENVEDASHEEVVEKVKKSGSRVMFLLVDKETDKRHVEQKIQFKRETAS*,2,,FALSE,FALSE,57.6666666666667,66,64,43,30,43,35,-0.635948994957425,0.170303522245985,-0.549660429778647,0.106695941886389,-0.573053725974059,0.13818359634494,-0.573704203520528,0.0756595510591678,0.117436706112094,0.0254793454914561,0.101150270608665,0.0157462374256335,0.1169740568966,0.0194989398956652,0.111803844544969,0.0107718134852478,missense,"V36W,A50Q",-0.573704203520528,-0.937197192726193
NHERF3_PDZ2 abundance,1,MNGGVQTWTQPRLCYLVKEGGSYGFSLKTVQGKKGWYMTDITPQGVAMRHGVLADDHLIEVNGENVEDASHEEVVEKVKKSGSRVMFLLVDKETDKRHVEQKIQFKRETAS*,2,,FALSE,FALSE,41.3333333333333,41,33,50,54,31,8,-0.328981190698361,0.184414565061305,-0.467321575119962,0.136057420755785,-1.03685946016294,0.238323299372244,-0.526310040126145,0.0994886555330159,0.163362583840995,0.0275905181225011,0.113301877613466,0.0200794183252176,0.051526924433508,0.0336295465823298,0.118551453818706,0.0141644144896081,missense,"V36W,A50H",-0.526310040126145,-0.860733692439411
NHERF3_PDZ2 abundance,1,MNGGVQTWTQPRLCYLVKEGGSYGFSLKTVQGKKGWYMTDITPQGVAMRPGVLADDHLIEVNGENVEDASHEEVVEKVKKSGSRVMFLLVDKETDKRHVEQKIQFKRETAS*,2,,FALSE,FALSE,98,108,74,112,11,13,37,-1.06155796187069,0.204363333964959,-0.87844385362387,0.151234501802923,-0.813665786728023,0.11971993517161,-0.877460911672784,0.0853003248815602,0.05376075995884,0.030575081027144,0.0526282578502775,0.0223192591042679,0.083021545636855,0.0168935523605631,0.0685573467888536,0.0121443912499118,missense,"V36W,A50P",-0.877460911672784,-1.42726389034121
NHERF3_PDZ2 abundance,1,MNGGVQTWTQPRLCYLVKEGGSYGFSLKTVQGKKGWYMTDITPQGVAMRLGVLADDHLIEVNGENVEDASHEEVVEKVKKSGSRVMFLLVDKETDKRHVEQKIQFKRETAS*,2,,FALSE,FALSE,248,262,199,283,31,12,29,-1.01317047733191,0.12601866691392,-1.13822645506893,0.146214108467964,-1.15766102618698,0.123236622436668,-1.10066707606929,0.0754657960784289,0.0610000784401411,0.0188538270396706,0.0142894190052312,0.021578347088078,0.0344807442970097,0.017389788349689,0.0367790036982832,0.0107442281707021,missense,"V36W,A50L",-1.10066707606929,-1.78737415272357
NHERF3_PDZ2 abundance,1,MNGGVQTWTQPRLCYLVKEGGSYGFSLKTVQGKKGWYMTDITPQGVAMREGVLADDHLIEVNGENVEDASHEEVVEKVKKSGSRVMFLLVDKETDKRHVEQKIQFKRETAS*,2,,FALSE,FALSE,64.3333333333333,47,78,68,10,110,69,-0.854980441565493,0.240286816683541,-0.367508504347164,0.0844289062815853,-0.510199775330295,0.104404578170673,-0.453867697949461,0.0633282849462374,0.0846671084665469,0.0359496429585235,0.12803233767392,0.012460057809059,0.125843310832853,0.0147324186692929,0.128865226335695,0.00901618452967068,missense,"V36W,A50E",-0.453867697949461,-0.743858645912934
NHERF3_PDZ2 abundance,1,MNGGVQTWTQPRLCYLVKEGGSYGFSLKTVQGKKGWYMTDITPQGVAMRDGVLADDHLIEVNGENVEDASHEEVVEKVKKSGSRVMFLLVDKETDKRHVEQKIQFKRETAS*,2,,FALSE,FALSE,88.3333333333333,82,92,91,7,9,55,-1.11848770671953,0.249438031706145,-1.02303416594246,0.173732344724135,-0.657925267105764,0.106170457652839,-0.799305191053567,0.0851510845299518,0.0452434220986812,0.037318768894103,0.0312895513637703,0.0256395013734558,0.104997924250229,0.0149816000395606,0.0796845453187124,0.0121231435791354,missense,"V36W,A50D",-0.799305191053567,-1.30117114942178
NHERF3_PDZ2 abundance,1,MNGGVQTWTQPRLCYLVKEGGSYGFSLKTVQGKKGWYMTDITPQGVAMRGGVLADDHLIEVNGENVEDASHEEVVEKVKKSGSRVMFLLVDKETDKRHVEQKIQFKRETAS*,2,,FALSE,FALSE,176.333333333333,194,148,187,188,579,460,-0.418575124940913,0.0907562085972663,-0.128001624970496,0.05569733899705,-0.257728851088852,0.0530888526470186,-0.22981655849062,0.0353870139621238,0.149958311431365,0.0135781618832545,0.163378875893278,0.00821983955825998,0.161469213670829,0.00749131137323992,0.160763870348537,0.0050381255091213,missense,"V36W,A50G",-0.22981655849062,-0.382385140753537
NHERF3_PDZ2 abundance,1,MNGGVQTWTQPRLCYLVKEGGSYGFSLKTVQGKKGWYMTDITPQGVAMRVGVLADDHLIEVNGENVEDASHEEVVEKVKKSGSRVMFLLVDKETDKRHVEQKIQFKRETAS*,2,,FALSE,FALSE,136.666666666667,152,144,114,18,22,77,-1.02405233049509,0.162364875564169,-0.91065224683741,0.115506554186545,-0.603803418160877,0.0947393273163735,-0.777412319908451,0.0667707028700449,0.0593720293388937,0.0242916335823129,0.0478749279890669,0.017046511744325,0.112635000629283,0.0133685654300556,0.0828014806075212,0.00950628899492887,missense,"V36W,A50V",-0.777412319908451,-1.26585022719865
NHERF3_PDZ2 abundance,1,MNGGVQTWTQPRLCYLVKEGGSYGFSLKTVQGKKGWYMTDITPQGVAMR*GVLADDHLIEVNGENVEDASHEEVVEKVKKSGSRVMFLLVDKETDKRHVEQKIQFKRETAS*,2,,FALSE,TRUE,94.6666666666667,119,69,96,77,11,8,-0.534054534730047,0.122436861524845,-0.903061333957186,0.163486417691488,-1.22284746779711,0.232254210342713,-0.750711743425943,0.090291737930262,0.132681277225831,0.0183179481818066,0.0489951984921061,0.0241274026295921,0.0252823550482934,0.0327731439025727,0.0866028992756448,0.0128550294923513,stop,"V36W,A50*",-0.750711743425943,-1.22277278070934
NHERF3_PDZ2 abundance,1,MNGGVQTWTQPRLCYLVKEGGSYGFSLKTVQGKKGWYMTDITPQGVAMRYGVLADDHLIEVNGENVEDASHEEVVEKVKKSGSRVMFLLVDKETDKRHVEQKIQFKRETAS*,2,,FALSE,FALSE,65,65,64,66,15,5,20,-0.831543733691425,0.200823139126075,-1.07828035833287,0.229094265107888,-0.854767895049311,0.158976824102105,-0.898917930124382,0.109490369154606,0.0881735067443417,0.0300454275812411,0.0231362922344976,0.0338098396945688,0.0772216709705355,0.0224330500867312,0.0655024647881743,0.0155883800320467,missense,"V36W,A50Y",-0.898917930124382,-1.46188162845539
NHERF3_PDZ2 abundance,1,MNGGVQTWTQPRLCYLVKEGGSYGFSLKTVQGKKGWYMTDITPQGVAMRWGVLADDHLIEVNGENVEDASHEEVVEKVKKSGSRVMFLLVDKETDKRHVEQKIQFKRETAS*,2,,FALSE,FALSE,80,91,72,77,5,7,40,-1.2456215992697,0.282685153970061,-1.02455533722482,0.196470651460497,-0.701091649767921,0.120839130397245,-0.843219312784136,0.0967172654117753,0.0262227446092242,0.0422929168364776,0.0310650561884748,0.028995231405896,0.0989067620333943,0.0170514808051354,0.0734323970832539,0.0137698457000376,missense,"V36W,A50W",-0.843219312784136,-1.3720201151815
NHERF3_PDZ2 abundance,1,MNGGVQTWTQPRLCYLVKEGGSYGFSLKTVQGKKGWYMTDITPQGVAMRCGVLADDHLIEVNGENVEDASHEEVVEKVKKSGSRVMFLLVDKETDKRHVEQKIQFKRETAS*,2,,FALSE,FALSE,91,112,88,73,241,27,74,-0.187341407372967,0.112332455384517,-0.742219475460623,0.114573860780622,-0.510482937016715,0.101031709896885,-0.479088408778194,0.0628205425010818,0.18455350771085,0.0168062140048496,0.0727323158284321,0.0169088644115837,0.125803354189298,0.0142564768246299,0.125274499332834,0.00894389614253126,missense,"V36W,A50C",-0.479088408778194,-0.784548547191246
NHERF3_PDZ2 abundance,1,MNGGVQTWTQPRLCYLVKEGGSYGFSLKTVQGKKGWYMTDITPQGVAMRFGVLADDHLIEVNGENVEDASHEEVVEKVKKSGSRVMFLLVDKETDKRHVEQKIQFKRETAS*,2,,FALSE,FALSE,113.333333333333,114,118,108,38,19,31,-0.72544079035167,0.140768615947532,-0.900613104494156,0.125549400810021,-0.870227299417102,0.12807061681092,-0.839468482794269,0.0756201789917945,0.104047714836816,0.0210605873136357,0.0493565093509422,0.0185286397856226,0.0750402109089675,0.0180719081399733,0.0739664108396153,0.0107662079990886,missense,"V36W,A50F",-0.839468482794269,-1.36596870358427
NHERF3_PDZ2 abundance,1,MNGGVQTWTQPRLCYLVKEGGSYGFSLKTVQGKKGCYMTDITPQGVAMRKGVLADDHLIEVNGENVEDASHEEVVEKVKKSGSRVMFLLVDKETDKRHVEQKIQFKRETAS*,2,,FALSE,FALSE,51.3333333333333,43,45,66,60,17,42,-0.312323122026154,0.179371967614785,-0.691107972375419,0.148046081044865,-0.643230073900076,0.121530646350353,-0.587138045632288,0.0832143059111146,0.165854820533003,0.0268360881446604,0.0802753755599596,0.0218487104650081,0.107071547289809,0.0171490598837178,0.109891239466133,0.0118474002294555,missense,"V36C,A50K",-0.587138045632288,-0.95887071783133
NHERF3_PDZ2 abundance,1,MNGGVQTWTQPRLCYLVKEGGSYGFSLKTVQGKKGCYMTDITPQGVAMRNGVLADDHLIEVNGENVEDASHEEVVEKVKKSGSRVMFLLVDKETDKRHVEQKIQFKRETAS*,2,,FALSE,FALSE,53,59,67,33,66,113,62,-0.376098076208116,0.157776872783764,-0.323552619101983,0.088283818740671,-0.334560650378755,0.12729785624466,-0.335673825806826,0.0659115918790585,0.156313361437654,0.0236052161411701,0.134519367949744,0.0130289676079006,0.150627560420685,0.0179628647206832,0.145692742861983,0.00938397551000224,missense,"V36C,A50N",-0.335673825806826,-0.553170246135309
NHERF3_PDZ2 abundance,1,MNGGVQTWTQPRLCYLVKEGGSYGFSLKTVQGKKGCYMTDITPQGVAMRTGVLADDHLIEVNGENVEDASHEEVVEKVKKSGSRVMFLLVDKETDKRHVEQKIQFKRETAS*,2,,FALSE,FALSE,80,84,62,94,26,46,82,-0.745524450584625,0.16838530043998,-0.514599371356697,0.112544687280905,-0.534329745045423,0.0984467362140754,-0.561426912121089,0.0678221109605691,0.101042970653842,0.0251923576741762,0.106324598146763,0.0166093980294567,0.122438356543018,0.0138917139453431,0.11355178900416,0.00965598023270994,missense,"V36C,A50T",-0.561426912121089,-0.917389591806431
NHERF3_PDZ2 abundance,1,MNGGVQTWTQPRLCYLVKEGGSYGFSLKTVQGKKGCYMTDITPQGVAMRRGVLADDHLIEVNGENVEDASHEEVVEKVKKSGSRVMFLLVDKETDKRHVEQKIQFKRETAS*,2,,FALSE,FALSE,251.666666666667,298,229,228,115,73,165,-0.681458717898343,0.0870746043741862,-0.724957730636742,0.0719163033254287,-0.602357513804109,0.0644015182424638,-0.662634230712315,0.0420202222377098,0.110627933523367,0.013027351983814,0.0752798122708643,0.0106134419633493,0.112839030650886,0.00908762954949226,0.0991426847477235,0.00598250967943626,missense,"V36C,A50R",-0.662634230712315,-1.08067268997463
NHERF3_PDZ2 abundance,1,MNGGVQTWTQPRLCYLVKEGGSYGFSLKTVQGKKGCYMTDITPQGVAMRSGVLADDHLIEVNGENVEDASHEEVVEKVKKSGSRVMFLLVDKETDKRHVEQKIQFKRETAS*,2,,FALSE,FALSE,229.333333333333,240,166,282,467,369,573,-0.230503428481834,0.0765184249456066,-0.257869616942734,0.0541209663411112,-0.315531331333298,0.0456205344186641,-0.281071055027075,0.0317391427782778,0.178095978040066,0.0114480273804033,0.144212896387116,0.00798719773821663,0.153312767334801,0.006437464953634,0.153466657118456,0.00451877022005977,missense,"V36C,A50S",-0.281071055027075,-0.46507671984107
NHERF3_PDZ2 abundance,1,MNGGVQTWTQPRLCYLVKEGGSYGFSLKTVQGKKGCYMTDITPQGVAMRMGVLADDHLIEVNGENVEDASHEEVVEKVKKSGSRVMFLLVDKETDKRHVEQKIQFKRETAS*,2,,FALSE,FALSE,82,82,74,90,39,92,133,-0.622878247358605,0.152545860847871,-0.39847452552921,0.0882016560152491,-0.403013274557469,0.0838573223881466,-0.431270510255054,0.0564582801036887,0.119392238737079,0.0228225972109988,0.123462357663069,0.0130168419941316,0.140968283633378,0.0118330173212181,0.132082436690868,0.0080380871213367,missense,"V36C,A50M",-0.431270510255054,-0.707401412701037
NHERF3_PDZ2 abundance,1,MNGGVQTWTQPRLCYLVKEGGSYGFSLKTVQGKKGCYMTDITPQGVAMRIGVLADDHLIEVNGENVEDASHEEVVEKVKKSGSRVMFLLVDKETDKRHVEQKIQFKRETAS*,2,,FALSE,FALSE,58.3333333333333,51,70,54,17,7,5,-0.72544079035167,0.205577648239808,-1.01763464359665,0.196816712816411,-1.19280755394758,0.293999888972625,-0.937577104508769,0.127988296527081,0.104047714836816,0.0307567562651899,0.0320864154181946,0.0290463033040181,0.0295212552514745,0.0414860107570168,0.0599984747415425,0.0182219698529027,missense,"V36C,A50I",-0.937577104508769,-1.5242525108577
NHERF3_PDZ2 abundance,1,MNGGVQTWTQPRLCYLVKEGGSYGFSLKTVQGKKGCYMTDITPQGVAMRQGVLADDHLIEVNGENVEDASHEEVVEKVKKSGSRVMFLLVDKETDKRHVEQKIQFKRETAS*,2,,FALSE,FALSE,49.3333333333333,53,46,49,40,43,86,-0.489646762142606,0.173862018270951,-0.468530490487627,0.116107810124725,-0.353976964701862,0.107007980026486,-0.420709753604584,0.0716866877449947,0.139325185498187,0.0260117370031192,0.113123465313333,0.0171352453792577,0.147887745015704,0.0150997819284169,0.133585994395208,0.0102061883655694,missense,"V36C,A50Q",-0.420709753604584,-0.690363187710077
NHERF3_PDZ2 abundance,1,MNGGVQTWTQPRLCYLVKEGGSYGFSLKTVQGKKGCYMTDITPQGVAMRHGVLADDHLIEVNGENVEDASHEEVVEKVKKSGSRVMFLLVDKETDKRHVEQKIQFKRETAS*,2,,FALSE,FALSE,81.3333333333333,116,77,51,71,74,48,-0.550095065332016,0.124855964329319,-0.461725242527545,0.0906299058287622,-0.531647137079951,0.122082438342325,-0.5026761719252,0.0628707150908224,0.130281431258561,0.0186798734979813,0.114127787016907,0.0133752042468688,0.122816896491796,0.017226922663172,0.12191625861376,0.0089510393223571,missense,"V36C,A50H",-0.5026761719252,-0.822603927959279
NHERF3_PDZ2 abundance,1,MNGGVQTWTQPRLCYLVKEGGSYGFSLKTVQGKKGCYMTDITPQGVAMRPGVLADDHLIEVNGENVEDASHEEVVEKVKKSGSRVMFLLVDKETDKRHVEQKIQFKRETAS*,2,,FALSE,FALSE,96.3333333333333,99,111,79,17,18,9,-0.916427770345235,0.177330347090283,-0.881954630983438,0.130015594848111,-1.12762132362931,0.22106247964659,-0.936911520541425,0.0947363428858595,0.0754738886267086,0.0265306384744469,0.0521101356717305,0.0191877628081983,0.0387196146850215,0.0311938907209764,0.0600932353666669,0.0134878174870866,missense,"V36C,A50P",-0.936911520541425,-1.52317868918362
NHERF3_PDZ2 abundance,1,MNGGVQTWTQPRLCYLVKEGGSYGFSLKTVQGKKGCYMTDITPQGVAMRLGVLADDHLIEVNGENVEDASHEEVVEKVKKSGSRVMFLLVDKETDKRHVEQKIQFKRETAS*,2,,FALSE,FALSE,266.666666666667,292,287,221,33,37,48,-1.02652333927302,0.121556470696493,-0.949782391127029,0.0880797622799145,-0.944029463932807,0.10028011605974,-0.96539477493176,0.0581220521141635,0.0590023382982438,0.0181862316924043,0.0421000828394761,0.012998852859181,0.0646260661904477,0.0141504202199091,0.0560380129994919,0.00827496193129685,missense,"V36C,A50L",-0.96539477493176,-1.56913222384401
NHERF3_PDZ2 abundance,1,MNGGVQTWTQPRLCYLVKEGGSYGFSLKTVQGKKGCYMTDITPQGVAMREGVLADDHLIEVNGENVEDASHEEVVEKVKKSGSRVMFLLVDKETDKRHVEQKIQFKRETAS*,2,,FALSE,FALSE,51.6666666666667,42,76,37,120,46,43,-0.105533655641487,0.173205936826609,-0.575310413507913,0.10092163372417,-0.471514336763933,0.134486831579692,-0.460763295724695,0.0731655703341424,0.196792878586779,0.0259135797508764,0.0973648339123502,0.0148940623036604,0.131302171807638,0.0189772933625553,0.127883485206329,0.0104167400698007,missense,"V36C,A50E",-0.460763295724695,-0.754983677028614
NHERF3_PDZ2 abundance,1,MNGGVQTWTQPRLCYLVKEGGSYGFSLKTVQGKKGCYMTDITPQGVAMRDGVLADDHLIEVNGENVEDASHEEVVEKVKKSGSRVMFLLVDKETDKRHVEQKIQFKRETAS*,2,,FALSE,FALSE,63,52,50,87,5,16,11,-1.08415061485818,0.297939089086323,-0.731885271734891,0.148359028080876,-1.10398459135501,0.201471290244056,-0.893384856691969,0.110882312835639,0.0503806418999459,0.0445750791652762,0.0742574424882962,0.0218948953361808,0.0420549687656613,0.0284293988800561,0.0662902203878279,0.0157865540563987,missense,"V36C,A50D",-0.893384856691969,-1.45295482963281
NHERF3_PDZ2 abundance,1,MNGGVQTWTQPRLCYLVKEGGSYGFSLKTVQGKKGCYMTDITPQGVAMRAGVLADDHLIEVNGENVEDASHEEVVEKVKKSGSRVMFLLVDKETDKRHVEQKIQFKRETAS*,1,,FALSE,FALSE,54.6666666666667,83,39,42,355,511,262,0.0108788664015857,0.124612376738181,0.180095251939549,0.0993299217293034,0.00759162715769473,0.0966004401564644,0.07243085565964,0.0605322030353741,0.21420951700711,0.0186434300215917,0.208847958298375,0.0146591566967434,0.198908303369322,0.0136311850778855,0.203795486661975,0.00861810031675034,missense,V36C,0.07243085565964,0.105246533346156
NHERF3_PDZ2 abundance,1,MNGGVQTWTQPRLCYLVKEGGSYGFSLKTVQGKKGCYMTDITPQGVAMRGGVLADDHLIEVNGENVEDASHEEVVEKVKKSGSRVMFLLVDKETDKRHVEQKIQFKRETAS*,2,,FALSE,FALSE,191.333333333333,223,144,207,235,126,334,-0.412595068962552,0.0859974360943614,-0.488204225508029,0.0710514215955061,-0.3776119178131,0.0549182875262844,-0.417675826889572,0.0387822569879548,0.150852995876651,0.0128661953477554,0.110220006220108,0.0104858023097348,0.144552641990867,0.00774946097780507,0.134017941085937,0.00552151358239627,missense,"V36C,A50G",-0.417675826889572,-0.685468393928974
NHERF3_PDZ2 abundance,1,MNGGVQTWTQPRLCYLVKEGGSYGFSLKTVQGKKGCYMTDITPQGVAMRVGVLADDHLIEVNGENVEDASHEEVVEKVKKSGSRVMFLLVDKETDKRHVEQKIQFKRETAS*,2,,FALSE,FALSE,175.666666666667,194,180,153,130,70,190,-0.535098174403042,0.0965682263934129,-0.681947058535919,0.0750539163933115,-0.440980682656142,0.0708892781590486,-0.550271733145055,0.0454663034401733,0.13252513685101,0.0144477059037041,0.0816273475450436,0.0110764923797303,0.135610743172047,0.0100031104315733,0.115139975897186,0.00647313569357856,missense,"V36C,A50V",-0.550271733145055,-0.899392353966504
NHERF3_PDZ2 abundance,1,MNGGVQTWTQPRLCYLVKEGGSYGFSLKTVQGKKGCYMTDITPQGVAMR*GVLADDHLIEVNGENVEDASHEEVVEKVKKSGSRVMFLLVDKETDKRHVEQKIQFKRETAS*,2,,FALSE,TRUE,83.3333333333333,85,74,91,11,6,11,-0.998440153707519,0.21093901042532,-1.06915634610456,0.209782381592629,-1.11680092782003,0.201097267876082,-1.06327654348293,0.119586915264252,0.0632039025294912,0.0315588770764799,0.024482818262398,0.0309597828171363,0.0402464691967956,0.028376620982638,0.0421023744756146,0.0170258470803677,stop,"V36C,A50*",-1.06327654348293,-1.72705003695958
NHERF3_PDZ2 abundance,1,MNGGVQTWTQPRLCYLVKEGGSYGFSLKTVQGKKGCYMTDITPQGVAMRYGVLADDHLIEVNGENVEDASHEEVVEKVKKSGSRVMFLLVDKETDKRHVEQKIQFKRETAS*,2,,FALSE,FALSE,75,98,46,81,14,9,20,-0.969919274618959,0.190643924095719,-0.852749822946698,0.184149197162723,-0.913157952029765,0.156324820252634,-0.910914940428643,0.101054528106456,0.0674709506940491,0.028522501142787,0.056420195015939,0.0271768253693437,0.0689823123079903,0.0220588286521202,0.0637944245530818,0.0143873511455442,missense,"V36C,A50Y",-0.910914940428643,-1.48123703712052
NHERF3_PDZ2 abundance,1,MNGGVQTWTQPRLCYLVKEGGSYGFSLKTVQGKKGCYMTDITPQGVAMRWGVLADDHLIEVNGENVEDASHEEVVEKVKKSGSRVMFLLVDKETDKRHVEQKIQFKRETAS*,2,,FALSE,FALSE,63.3333333333333,58,67,65,8,9,5,-0.980044489232953,0.248411993172681,-0.945133716613941,0.17769066403601,-1.24566888270556,0.292407224031052,-1.01363320240633,0.129561823540324,0.0659561033325691,0.0371652618501094,0.0427861364166169,0.0262236720044029,0.0220620495315434,0.0412612715058243,0.0491702040275432,0.0184459962879445,missense,"V36C,A50W",-1.01363320240633,-1.64695781984288
NHERF3_PDZ2 abundance,1,MNGGVQTWTQPRLCYLVKEGGSYGFSLKTVQGKKGCYMTDITPQGVAMRCGVLADDHLIEVNGENVEDASHEEVVEKVKKSGSRVMFLLVDKETDKRHVEQKIQFKRETAS*,2,,FALSE,FALSE,118.666666666667,119,111,126,106,104,336,-0.441827751956387,0.117516643869414,-0.467964967134623,0.0770905175296566,-0.23471251709673,0.0653002060327429,-0.348868245448535,0.0458738639850595,0.146479453745406,0.017581827613761,0.113206925516493,0.011377054935974,0.164717024011577,0.00921444242505151,0.143814224876654,0.00653116096747989,missense,"V36C,A50C",-0.348868245448535,-0.574457498357959
NHERF3_PDZ2 abundance,1,MNGGVQTWTQPRLCYLVKEGGSYGFSLKTVQGKKGCYMTDITPQGVAMRFGVLADDHLIEVNGENVEDASHEEVVEKVKKSGSRVMFLLVDKETDKRHVEQKIQFKRETAS*,2,,FALSE,FALSE,104.333333333333,121,102,90,16,31,29,-0.992220937662357,0.176900865895431,-0.744549802239217,0.107149059309486,-0.83725934464896,0.133589657544322,-0.819421227625947,0.075573362906672,0.0641343680431276,0.0264663831989165,0.0723884051033726,0.0158131087086423,0.0796922838431696,0.0188506940913368,0.0768205818007338,0.0107595426920654,missense,"V36C,A50F",-0.819421227625947,-1.33362541083413
NHERF3_PDZ2 abundance,1,MNGGVQTWTQPRLCYLVKEGGSYGFSLKTVQGKKGLYMTDITPQGVAMRTGVLADDHLIEVNGENVEDASHEEVVEKVKKSGSRVMFLLVDKETDKRHVEQKIQFKRETAS*,2,,FALSE,FALSE,44.3333333333333,48,39,46,9,5,11,-0.891455790063207,0.246887550264689,-0.956595544665595,0.236472911746275,-0.922289984855625,0.20891100420513,-0.924171354180263,0.132219638189084,0.0792099811327261,0.0369371878383541,0.0410945944269009,0.0348987838455245,0.0676937008960237,0.029479208982015,0.0619070803326005,0.0188243950925107,missense,"V36L,A50T",-0.924171354180263,-1.50262430770622
NHERF3_PDZ2 abundance,1,MNGGVQTWTQPRLCYLVKEGGSYGFSLKTVQGKKGLYMTDITPQGVAMRQGVLADDHLIEVNGENVEDASHEEVVEKVKKSGSRVMFLLVDKETDKRHVEQKIQFKRETAS*,2,,FALSE,FALSE,51.6666666666667,44,52,59,34,140,72,-0.48284204568483,0.189318030319364,-0.208652658098858,0.0942008658908203,-0.457587451503319,0.10642677533567,-0.33810023327987,0.0660992811183952,0.140343248538296,0.0283241323412075,0.151476358385966,0.0139022082170338,0.133267379732555,0.0150177687544003,0.145347289996179,0.00941069723186049,missense,"V36L,A50Q",-0.33810023327987,-0.557084897122332
NHERF3_PDZ2 abundance,1,MNGGVQTWTQPRLCYLVKEGGSYGFSLKTVQGKKGFYMTDITPQGVAMRKGVLADDHLIEVNGENVEDASHEEVVEKVKKSGSRVMFLLVDKETDKRHVEQKIQFKRETAS*,2,,FALSE,FALSE,42.6666666666667,63,33,32,18,7,14,-0.769919274618959,0.192776377024095,-0.832895050447729,0.21031018106955,-0.750060976073679,0.196635059851558,-0.781994258989057,0.115178232469625,0.0973932272922441,0.0288415403745645,0.0593503717056355,0.0310376757128715,0.091996752628344,0.0277469635676221,0.0821491400571728,0.0163981734011753,missense,"V36F,A50K",-0.781994258989057,-1.27324251087056
NHERF3_PDZ2 abundance,1,MNGGVQTWTQPRLCYLVKEGGSYGFSLKTVQGKKGFYMTDITPQGVAMRNGVLADDHLIEVNGENVEDASHEEVVEKVKKSGSRVMFLLVDKETDKRHVEQKIQFKRETAS*,2,,FALSE,FALSE,75.3333333333333,102,51,73,106,49,29,-0.397349267689098,0.123754755385014,-0.46179034611271,0.109944756999386,-0.777570353856375,0.136445285771545,-0.525011643257828,0.0704058511067255,0.153133941289978,0.0185151201048617,0.114118178999103,0.0162256990922798,0.0881149336705211,0.0192536487447097,0.118736309381547,0.0100238328905585,missense,"V36F,A50N",-0.525011643257828,-0.858638920378836
NHERF3_PDZ2 abundance,1,MNGGVQTWTQPRLCYLVKEGGSYGFSLKTVQGKKGFYMTDITPQGVAMRTGVLADDHLIEVNGENVEDASHEEVVEKVKKSGSRVMFLLVDKETDKRHVEQKIQFKRETAS*,2,,FALSE,FALSE,30,21,42,27,2,32,1,-1.08691177476319,0.46793140982708,-0.518767815063252,0.126688948355108,-1.45405622452178,0.642496790830293,-0.588909742220994,0.120129793010717,0.0499675409478988,0.0700078653691463,0.105709417258546,0.0186968147497824,-0.00734326600930235,0.0906620368765385,0.109638999201173,0.0171031377561429,missense,"V36F,A50T",-0.588909742220994,-0.961729089261823
NHERF3_PDZ2 abundance,1,MNGGVQTWTQPRLCYLVKEGGSYGFSLKTVQGKKGFYMTDITPQGVAMRRGVLADDHLIEVNGENVEDASHEEVVEKVKKSGSRVMFLLVDKETDKRHVEQKIQFKRETAS*,2,,FALSE,FALSE,252,206,258,292,68,57,141,-0.728812508553551,0.103947316260819,-0.815466810226295,0.0760983970691807,-0.703628860766432,0.0657309558646636,-0.74720431387501,0.0448704117644393,0.103543267413576,0.0155517017439814,0.0619224396173643,0.0112306373304936,0.098548738895546,0.00927522507440248,0.0871022595864899,0.00638829731033996,missense,"V36F,A50R",-0.74720431387501,-1.21711405986133
NHERF3_PDZ2 abundance,1,MNGGVQTWTQPRLCYLVKEGGSYGFSLKTVQGKKGFYMTDITPQGVAMRSGVLADDHLIEVNGENVEDASHEEVVEKVKKSGSRVMFLLVDKETDKRHVEQKIQFKRETAS*,2,,FALSE,FALSE,206.666666666667,251,183,186,641,230,471,-0.146920649740917,0.0737297254331646,-0.399003788621878,0.0562064035904935,-0.251781650476994,0.0521323923079289,-0.283230850582078,0.0339335590426549,0.190600913161724,0.0110308061896006,0.123384248766232,0.00829496755105543,0.162308416805972,0.00735634627493734,0.153159162366517,0.00483119399707081,missense,"V36F,A50S",-0.283230850582078,-0.468561231776962
NHERF3_PDZ2 abundance,1,MNGGVQTWTQPRLCYLVKEGGSYGFSLKTVQGKKGFYMTDITPQGVAMRMGVLADDHLIEVNGENVEDASHEEVVEKVKKSGSRVMFLLVDKETDKRHVEQKIQFKRETAS*,2,,FALSE,FALSE,62.3333333333333,42,66,79,12,7,16,-0.769919274618959,0.234353642250581,-1.00317939344349,0.197569651765816,-0.96965137421944,0.171883199347286,-0.933890327882017,0.113464613952103,0.0973932272922441,0.0350619725260817,0.0342197280534667,0.0291574223892871,0.0610105857578494,0.0242542549318308,0.0605233690824312,0.0161542018364859,missense,"V36F,A50M",-0.933890327882017,-1.51830443992519
NHERF3_PDZ2 abundance,1,MNGGVQTWTQPRLCYLVKEGGSYGFSLKTVQGKKGFYMTDITPQGVAMRIGVLADDHLIEVNGENVEDASHEEVVEKVKKSGSRVMFLLVDKETDKRHVEQKIQFKRETAS*,2,,FALSE,FALSE,70,91,60,59,6,1,14,-1.19301471810295,0.262363770817706,-1.45781328470064,0.488747116938561,-0.924495065287118,0.185481751468788,-1.05286426110833,0.144668445001011,0.0340933328554248,0.0392526065987643,-0.0328753560416477,0.0721295300303284,0.0673825443482417,0.0261731321176824,0.0435847935770336,0.0205967585709445,missense,"V36F,A50I",-1.05286426110833,-1.71025135333875
NHERF3_PDZ2 abundance,1,MNGGVQTWTQPRLCYLVKEGGSYGFSLKTVQGKKGFYMTDITPQGVAMRQGVLADDHLIEVNGENVEDASHEEVVEKVKKSGSRVMFLLVDKETDKRHVEQKIQFKRETAS*,2,,FALSE,FALSE,47.3333333333333,34,45,63,19,50,16,-0.576355355768789,0.225255912052961,-0.426078553578964,0.113532392940555,-0.905125998960235,0.174647900578984,-0.569589548571592,0.0876805182924906,0.126352592888571,0.033700848529137,0.119388542184332,0.016755164096549,0.07011569263887,0.0246443789738465,0.112389656845539,0.012483264520007,missense,"V36F,A50Q",-0.569589548571592,-0.930558803158053
NHERF3_PDZ2 abundance,1,MNGGVQTWTQPRLCYLVKEGGSYGFSLKTVQGKKGFYMTDITPQGVAMRHGVLADDHLIEVNGENVEDASHEEVVEKVKKSGSRVMFLLVDKETDKRHVEQKIQFKRETAS*,2,,FALSE,FALSE,81.6666666666667,94,78,73,59,21,17,-0.542837450670598,0.136781074829773,-0.774325001215929,0.126836854962114,-0.929845537455421,0.168461886366431,-0.728629774642499,0.081420220667005,0.131367253025272,0.0204640057722744,0.067994167195224,0.0187186428766029,0.0666275449273066,0.0237714771062239,0.0897467568031143,0.0115919724433314,missense,"V36F,A50H",-0.728629774642499,-1.1871467773056
NHERF3_PDZ2 abundance,1,MNGGVQTWTQPRLCYLVKEGGSYGFSLKTVQGKKGFYMTDITPQGVAMRPGVLADDHLIEVNGENVEDASHEEVVEKVKKSGSRVMFLLVDKETDKRHVEQKIQFKRETAS*,2,,FALSE,FALSE,80,68,90,82,10,9,14,-0.947745796585755,0.229381239741099,-1.01537133587045,0.17341100566377,-0.982823345325289,0.18390710740755,-0.987903401995819,0.110548447865438,0.0707883554083167,0.0343180445098502,0.0324204354398927,0.0255920780033711,0.0591519029641317,0.025950935773693,0.0528334112122909,0.0157390209804298,missense,"V36F,A50P",-0.987903401995819,-1.60544657752604
NHERF3_PDZ2 abundance,1,MNGGVQTWTQPRLCYLVKEGGSYGFSLKTVQGKKGFYMTDITPQGVAMRLGVLADDHLIEVNGENVEDASHEEVVEKVKKSGSRVMFLLVDKETDKRHVEQKIQFKRETAS*,2,,FALSE,FALSE,318.333333333333,329,297,329,62,28,53,-0.881227751435778,0.0980072315891096,-0.987305242729926,0.100956137941072,-1.02240028758935,0.0938759284089419,-0.96493819258064,0.0562815224173236,0.0807402121370609,0.0146629974611635,0.0365624427026546,0.0148991544522643,0.0535672428534276,0.0132467321311163,0.056103017613689,0.00801292174825486,missense,"V36F,A50L",-0.96493819258064,-1.56839559548652
NHERF3_PDZ2 abundance,1,MNGGVQTWTQPRLCYLVKEGGSYGFSLKTVQGKKGFYMTDITPQGVAMREGVLADDHLIEVNGENVEDASHEEVVEKVKKSGSRVMFLLVDKETDKRHVEQKIQFKRETAS*,2,,FALSE,FALSE,46.3333333333333,47,63,29,9,15,35,-0.885381060254503,0.247850365377392,-0.804517186925011,0.146846393246613,-0.460745517023859,0.149801548336279,-0.673911397797498,0.0965767136663315,0.0801188298607028,0.0370812359389302,0.0635383901884448,0.0216716599739216,0.132821748475297,0.0211383367096282,0.0975371301444643,0.0137498350448625,missense,"V36F,A50E",-0.673911397797498,-1.09886673765676
NHERF3_PDZ2 abundance,1,MNGGVQTWTQPRLCYLVKEGGSYGFSLKTVQGKKGFYMTDITPQGVAMRDGVLADDHLIEVNGENVEDASHEEVVEKVKKSGSRVMFLLVDKETDKRHVEQKIQFKRETAS*,2,,FALSE,FALSE,103,133,95,81,154,36,11,-0.366147469168696,0.109006964786166,-0.690348564113274,0.103377159983518,-1.08361053463749,0.202100021099299,-0.603036966823263,0.0703226102687087,0.157802085518421,0.0163086827573068,0.0803874493894541,0.0152564500271386,0.0449299301784049,0.0285181184204445,0.107627675761507,0.0100119817128959,missense,"V36F,A50D",-0.603036966823263,-0.984521284862749
NHERF3_PDZ2 abundance,1,MNGGVQTWTQPRLCYLVKEGGSYGFSLKTVQGKKGFYMTDITPQGVAMRGGVLADDHLIEVNGENVEDASHEEVVEKVKKSGSRVMFLLVDKETDKRHVEQKIQFKRETAS*,2,,FALSE,FALSE,203.333333333333,234,181,195,130,179,348,-0.586125604132933,0.0912117064355332,-0.454116182352603,0.0596898056785784,-0.353713143779028,0.0567860503395373,-0.43264062354986,0.0375034189532921,0.124890852518646,0.013646309544787,0.11525073570626,0.00880904967412565,0.147924972504738,0.00801301899625514,0.131887370705692,0.00533944265289188,missense,"V36F,A50G",-0.43264062354986,-0.709611888650123
NHERF3_PDZ2 abundance,1,MNGGVQTWTQPRLCYLVKEGGSYGFSLKTVQGKKGFYMTDITPQGVAMRVGVLADDHLIEVNGENVEDASHEEVVEKVKKSGSRVMFLLVDKETDKRHVEQKIQFKRETAS*,2,,FALSE,FALSE,193.333333333333,291,140,149,47,33,43,-0.933808375415177,0.107860463174291,-0.797413412305805,0.100631745682069,-0.859897099223836,0.109009483804854,-0.86057754716216,0.0609872221304821,0.0728735522649746,0.0161371530655528,0.0645867685971692,0.0148512804896844,0.0764978944402012,0.0153822119918084,0.0709610678123854,0.00868288236681692,missense,"V36F,A50V",-0.86057754716216,-1.40002506904675
NHERF3_PDZ2 abundance,1,MNGGVQTWTQPRLCYLVKEGGSYGFSLKTVQGKKGFYMTDITPQGVAMR*GVLADDHLIEVNGENVEDASHEEVVEKVKKSGSRVMFLLVDKETDKRHVEQKIQFKRETAS*,2,,FALSE,TRUE,89.3333333333333,106,89,73,8,5,9,-1.15403238112008,0.230907921034577,-1.1592903130661,0.225784954203611,-1.11117577907631,0.222148205443143,-1.14098063762954,0.130593822241563,0.039925534203652,0.034546453409554,0.0111808049074574,0.0333214500305132,0.0410402279363228,0.031347096330109,0.0310394749808384,0.0185929241691062,stop,"V36F,A50*",-1.14098063762954,-1.85241414510138
NHERF3_PDZ2 abundance,1,MNGGVQTWTQPRLCYLVKEGGSYGFSLKTVQGKKGFYMTDITPQGVAMRYGVLADDHLIEVNGENVEDASHEEVVEKVKKSGSRVMFLLVDKETDKRHVEQKIQFKRETAS*,2,,FALSE,FALSE,67.6666666666667,76,47,80,17,5,44,-0.840541224646087,0.187965128894885,-1.00243381357781,0.233286398227381,-0.684814701622269,0.116384964624905,-0.769822855321305,0.0910959704880521,0.0868273796791659,0.0281217228880406,0.0343297610816902,0.03442851667752,0.101203584825476,0.0164229582237476,0.0838820090515996,0.0129695298163686,missense,"V36F,A50Y",-0.769822855321305,-1.25360574420595
NHERF3_PDZ2 abundance,1,MNGGVQTWTQPRLCYLVKEGGSYGFSLKTVQGKKGFYMTDITPQGVAMRWGVLADDHLIEVNGENVEDASHEEVVEKVKKSGSRVMFLLVDKETDKRHVEQKIQFKRETAS*,2,,FALSE,FALSE,87.3333333333333,61,94,107,2,6,11,-1.39459575772002,0.430585612030109,-1.12792751559088,0.207418701845525,-1.16298089027899,0.199875981552321,-1.17107647499332,0.136502645317345,0.00393451473355652,0.0644205089118401,0.0158093413507905,0.0306109498452535,0.0337300639490731,0.0282042865720979,0.0267546656973228,0.0194341760559946,missense,"V36F,A50W",-1.17107647499332,-1.90096934481546
NHERF3_PDZ2 abundance,1,MNGGVQTWTQPRLCYLVKEGGSYGFSLKTVQGKKGFYMTDITPQGVAMRCGVLADDHLIEVNGENVEDASHEEVVEKVKKSGSRVMFLLVDKETDKRHVEQKIQFKRETAS*,2,,FALSE,FALSE,81,122,53,68,121,33,96,-0.410823110265097,0.114889052746084,-0.568356133390223,0.118890837978873,-0.416042758717618,0.096257797538103,-0.456839917245487,0.0626921408334776,0.15111810106798,0.0171887100718647,0.0983911498520334,0.0175459659425592,0.139129707020594,0.0135828351434661,0.128442065063313,0.00892561532014645,missense,"V36F,A50C",-0.456839917245487,-0.748653883864554
NHERF3_PDZ2 abundance,1,MNGGVQTWTQPRLCYLVKEGGSYGFSLKTVQGKKGFYMTDITPQGVAMRFGVLADDHLIEVNGENVEDASHEEVVEKVKKSGSRVMFLLVDKETDKRHVEQKIQFKRETAS*,2,,FALSE,FALSE,142,162,148,116,14,12,32,-1.11494730637284,0.17892185372311,-1.06915634610456,0.149374959764785,-0.881549310819072,0.125727825063045,-0.994233984681204,0.0847227616316072,0.0457731062908915,0.0267687459828235,0.024482818262398,0.0220448270132457,0.0734425739559245,0.0177413192952174,0.0519321125000294,0.0120621623241868,missense,"V36F,A50F",-0.994233984681204,-1.61566004003516
NHERF3_PDZ2 abundance,1,MNGGVQTWTQPRLCYLVKEGGSYGFSLKTVQGKKVVYMTDITPQGVAMRKGVLADDHLIEVNGENVEDASHEEVVEKVKKSGSRVMFLLVDKETDKRHVEQKIQFKRETAS*,2,,FALSE,FALSE,180.333333333333,224,148,169,33,9,20,-0.937760881780136,0.130878949762909,-1.112837727007,0.170501214241955,-1.10946588244803,0.149553757511896,-1.03740120815238,0.0852838493987079,0.0722822123214325,0.0195809806784352,0.0180362994669429,0.0251626496129664,0.0412815096257882,0.0211033712106896,0.0457863017808524,0.0121420455998798,missense,"G35V,A50K",-1.03740120815238,-1.68530399549021
NHERF3_PDZ2 abundance,1,MNGGVQTWTQPRLCYLVKEGGSYGFSLKTVQGKKVVYMTDITPQGVAMRNGVLADDHLIEVNGENVEDASHEEVVEKVKKSGSRVMFLLVDKETDKRHVEQKIQFKRETAS*,2,,FALSE,FALSE,176,175,163,190,117,37,41,-0.540306914826231,0.105183156962455,-0.801702671109748,0.0955104273072022,-0.945894177721528,0.108550690989322,-0.761720746929065,0.0592478065597708,0.131745849992656,0.0157365975805097,0.0639537577598986,0.0140954739085046,0.0643629384165973,0.0153174722269502,0.0850355237000043,0.00843523802001943,missense,"G35V,A50N",-0.761720746929065,-1.24053418595904
NHERF3_PDZ2 abundance,1,MNGGVQTWTQPRLCYLVKEGGSYGFSLKTVQGKKVVYMTDITPQGVAMRTGVLADDHLIEVNGENVEDASHEEVVEKVKKSGSRVMFLLVDKETDKRHVEQKIQFKRETAS*,2,,FALSE,FALSE,272.666666666667,298,214,306,106,47,36,-0.717010104025776,0.0951840259289768,-0.786707805560566,0.0869669454562127,-1.10045453748481,0.111927444875125,-0.840524027563722,0.0556918264953865,0.105309041477596,0.0142406137578831,0.0661667070898206,0.0128346228274905,0.0425530909021818,0.0157939623661804,0.0738161306539321,0.00792896546784883,missense,"G35V,A50T",-0.840524027563722,-1.36767166956153
NHERF3_PDZ2 abundance,1,MNGGVQTWTQPRLCYLVKEGGSYGFSLKTVQGKKVVYMTDITPQGVAMRRGVLADDHLIEVNGENVEDASHEEVVEKVKKSGSRVMFLLVDKETDKRHVEQKIQFKRETAS*,2,,FALSE,FALSE,753,924,655,680,97,129,109,-1.03821272073582,0.0724563787307279,-0.771970033740348,0.054897114074266,-1.0309512676987,0.0653922548610244,-0.919133045991407,0.0363659682570135,0.0572534737712855,0.0108402990284221,0.0683417144059663,0.00810174198673769,0.052360623170546,0.00922743133703241,0.0626243951372986,0.00517750134373189,missense,"G35V,A50R",-0.919133045991407,-1.49449573971278
NHERF3_PDZ2 abundance,1,MNGGVQTWTQPRLCYLVKEGGSYGFSLKTVQGKKVVYMTDITPQGVAMRSGVLADDHLIEVNGENVEDASHEEVVEKVKKSGSRVMFLLVDKETDKRHVEQKIQFKRETAS*,2,,FALSE,FALSE,517.333333333333,498,468,586,150,80,116,-0.754116617889985,0.0708561469174326,-0.874955024368843,0.062081402040912,-0.95119206201621,0.065053109425236,-0.866243913156834,0.0379337002629717,0.0997574846203976,0.0106008861337288,0.0531431409172046,0.0091620025932506,0.0636153596144193,0.00917957488631578,0.0701543350631248,0.00540070273108653,missense,"G35V,A50S",-0.866243913156834,-1.4091669157812
NHERF3_PDZ2 abundance,1,MNGGVQTWTQPRLCYLVKEGGSYGFSLKTVQGKKVVYMTDITPQGVAMRMGVLADDHLIEVNGENVEDASHEEVVEKVKKSGSRVMFLLVDKETDKRHVEQKIQFKRETAS*,2,,FALSE,FALSE,215.666666666667,212,225,210,9,18,30,-1.31147346464922,0.207793499230681,-1.02739923695795,0.124315972195831,-1.06860001712816,0.123228204249361,-1.08784913663828,0.0806557210777219,0.0163705559572596,0.0310882727964363,0.0306453521245637,0.0183466098090066,0.0470480482941511,0.0173886004682569,0.0386039213839319,0.0114831289877462,missense,"G35V,A50M",-1.08784913663828,-1.76669429585589
NHERF3_PDZ2 abundance,1,MNGGVQTWTQPRLCYLVKEGGSYGFSLKTVQGKKVVYMTDITPQGVAMRIGVLADDHLIEVNGENVEDASHEEVVEKVKKSGSRVMFLLVDKETDKRHVEQKIQFKRETAS*,2,,FALSE,FALSE,211,299,142,192,88,9,20,-0.75945875964811,0.0946574679248015,-1.1295631985111,0.169019621476482,-1.15777983656756,0.148250778708753,-0.921233969644169,0.0721479726142101,0.0989582394038306,0.0141618346866534,0.0155679464939719,0.02494399545386,0.0344639790909266,0.0209195092615158,0.0623252821050709,0.0102718624874112,missense,"G35V,A50I",-0.921233969644169,-1.49788527050772
NHERF3_PDZ2 abundance,1,MNGGVQTWTQPRLCYLVKEGGSYGFSLKTVQGKKVVYMTDITPQGVAMRQGVLADDHLIEVNGENVEDASHEEVVEKVKKSGSRVMFLLVDKETDKRHVEQKIQFKRETAS*,2,,FALSE,FALSE,156.666666666667,162,169,139,18,32,20,-1.04245900007376,0.161257900804481,-0.83164509025411,0.101412147992265,-1.0587536840566,0.150653536574809,-0.932414613627025,0.0745875052254982,0.0566181820469711,0.0241260175575799,0.0595348414205406,0.0149664526306918,0.0484374538519264,0.0212585598612492,0.0607334697040945,0.0106191840074586,missense,"G35V,A50Q",-0.932414613627025,-1.51592359238452
NHERF3_PDZ2 abundance,1,MNGGVQTWTQPRLCYLVKEGGSYGFSLKTVQGKKVVYMTDITPQGVAMRHGVLADDHLIEVNGENVEDASHEEVVEKVKKSGSRVMFLLVDKETDKRHVEQKIQFKRETAS*,2,,FALSE,FALSE,155.666666666667,194,126,147,6,14,17,-1.41011262882234,0.248774043464376,-0.990651607772196,0.14024931869522,-1.0720685816639,0.164119168749803,-1.08477437960694,0.0979998818411617,0.00161301418824458,0.0372194286949623,0.0360685845714378,0.0206980606001849,0.0465586028520322,0.0231586808552195,0.039041681174869,0.0139524545677489,missense,"G35V,A50H",-1.08477437960694,-1.76173362837473
NHERF3_PDZ2 abundance,1,MNGGVQTWTQPRLCYLVKEGGSYGFSLKTVQGKKVVYMTDITPQGVAMRPGVLADDHLIEVNGENVEDASHEEVVEKVKKSGSRVMFLLVDKETDKRHVEQKIQFKRETAS*,2,,FALSE,FALSE,302,353,246,307,68,21,79,-0.875035155293758,0.0943611047518104,-1.04245044924875,0.113251026007597,-0.871161437966347,0.0812930964852669,-0.911531101702383,0.0541058175372086,0.0816666950101731,0.0141174953824746,0.0284240871159392,0.0167136398318792,0.0749083956146217,0.011471182139028,0.0637067003434527,0.0077031619513825,missense,"G35V,A50P",-0.911531101702383,-1.48223112255968
NHERF3_PDZ2 abundance,1,MNGGVQTWTQPRLCYLVKEGGSYGFSLKTVQGKKVVYMTDITPQGVAMRLGVLADDHLIEVNGENVEDASHEEVVEKVKKSGSRVMFLLVDKETDKRHVEQKIQFKRETAS*,2,,FALSE,FALSE,742,887,627,712,121,33,93,-0.932791708303143,0.0691688783741235,-1.17001696755139,0.0879356980930158,-1.07422887969011,0.0701607622271871,-1.04251024434609,0.0429741337825572,0.0730256572376475,0.0103484515534872,0.00959776017940234,0.0129775917985321,0.0462537655016956,0.00990031032545257,0.0450589172775404,0.00611832012370503,missense,"G35V,A50L",-1.04251024434609,-1.69354667269947
NHERF3_PDZ2 abundance,1,MNGGVQTWTQPRLCYLVKEGGSYGFSLKTVQGKKVVYMTDITPQGVAMREGVLADDHLIEVNGENVEDASHEEVVEKVKKSGSRVMFLLVDKETDKRHVEQKIQFKRETAS*,2,,FALSE,FALSE,168,191,143,170,11,22,27,-1.19749197594502,0.19597048714504,-0.832661541887216,0.123091800525737,-1.03841936780024,0.130406413113818,-0.975851050021668,0.0814215403104082,0.0334234841176647,0.0293194156071846,0.0593848330091279,0.018165945976566,0.0513068075305822,0.0184015098649496,0.0545493305603,0.0115921603238093,missense,"G35V,A50E",-0.975851050021668,-1.58600188322976
NHERF3_PDZ2 abundance,1,MNGGVQTWTQPRLCYLVKEGGSYGFSLKTVQGKKVVYMTDITPQGVAMRDGVLADDHLIEVNGENVEDASHEEVVEKVKKSGSRVMFLLVDKETDKRHVEQKIQFKRETAS*,2,,FALSE,FALSE,161.666666666667,168,175,142,18,15,29,-1.03461809185004,0.164268819059223,-1.05086877030321,0.133635508279546,-0.946943038225482,0.129085587336216,-1.00618839410758,0.0808273943521793,0.0577912711702269,0.0245764852017446,0.0271817073243076,0.0197219913397042,0.0642149348295833,0.0182151295482453,0.0502301374438137,0.0115075704821374,missense,"G35V,A50D",-1.00618839410758,-1.63494671846
NHERF3_PDZ2 abundance,1,MNGGVQTWTQPRLCYLVKEGGSYGFSLKTVQGKKVVYMTDITPQGVAMRAGVLADDHLIEVNGENVEDASHEEVVEKVKKSGSRVMFLLVDKETDKRHVEQKIQFKRETAS*,1,,FALSE,FALSE,157.666666666667,176,156,141,29,21,37,-0.905253003748652,0.142193968096777,-0.943115654791567,0.116682217985177,-0.889843422489318,0.115877440196225,-0.913528336744394,0.0711781619466721,0.0771457609118247,0.0212738362199333,0.0430839629321609,0.0172200167622168,0.0722722007045122,0.0163513419929345,0.0634223496823984,0.0101337884507499,missense,G35V,-0.913528336744394,-1.4854533670571
NHERF3_PDZ2 abundance,1,MNGGVQTWTQPRLCYLVKEGGSYGFSLKTVQGKKVVYMTDITPQGVAMRGGVLADDHLIEVNGENVEDASHEEVVEKVKKSGSRVMFLLVDKETDKRHVEQKIQFKRETAS*,2,,FALSE,FALSE,577.333333333333,705,513,514,101,52,84,-0.966784052730987,0.0733316516581091,-1.01161293443374,0.0729472065731551,-1.02806064472549,0.0745892910869104,-1.00189514125752,0.0425003508505889,0.0679400155766922,0.0109712498215821,0.0329751020965343,0.0107655831508636,0.0527685158951996,0.0105252153094451,0.0508413771128096,0.00605086662571024,missense,"G35V,A50G",-1.00189514125752,-1.62802018749036
NHERF3_PDZ2 abundance,1,MNGGVQTWTQPRLCYLVKEGGSYGFSLKTVQGKKVVYMTDITPQGVAMRVGVLADDHLIEVNGENVEDASHEEVVEKVKKSGSRVMFLLVDKETDKRHVEQKIQFKRETAS*,2,,FALSE,FALSE,529.666666666667,548,499,542,85,44,53,-0.933603270649242,0.0821791601846217,-1.03446477365516,0.0789851763230919,-1.16768856109054,0.0913317425918517,-1.03688472590211,0.0483228925334189,0.0729042382726642,0.0122949378082581,0.029602616886403,0.0116566695743055,0.0330657695419868,0.0128877247840575,0.0458598344728984,0.0068798344445713,missense,"G35V,A50V",-1.03688472590211,-1.6844707274702
NHERF3_PDZ2 abundance,1,MNGGVQTWTQPRLCYLVKEGGSYGFSLKTVQGKKVVYMTDITPQGVAMR*GVLADDHLIEVNGENVEDASHEEVVEKVKKSGSRVMFLLVDKETDKRHVEQKIQFKRETAS*,2,,FALSE,TRUE,182,190,170,186,13,9,12,-1.17896792726945,0.179483212421223,-1.16721444029422,0.168190273447377,-1.24752065560185,0.189834029836212,-1.19476100773528,0.103064199995733,0.0361948926586093,0.0268527316340022,0.0100113584737986,0.0248215998805712,0.0218007478332222,0.0267872774760343,0.023382647682279,0.0146734724673706,stop,"G35V,A50*",-1.19476100773528,-1.93918084906837
NHERF3_PDZ2 abundance,1,MNGGVQTWTQPRLCYLVKEGGSYGFSLKTVQGKKVVYMTDITPQGVAMRYGVLADDHLIEVNGENVEDASHEEVVEKVKKSGSRVMFLLVDKETDKRHVEQKIQFKRETAS*,2,,FALSE,FALSE,197.666666666667,243,184,166,41,17,13,-0.921422678256804,0.115663090188232,-1.0359034115595,0.125988465630842,-1.24021915347664,0.181673547667756,-1.02181798930141,0.0771407148096771,0.0747265935461462,0.0173045148840713,0.0293903020259615,0.0185934371789597,0.0228310550104364,0.0256357605410924,0.0480049182623484,0.0109826899633427,missense,"G35V,A50Y",-1.02181798930141,-1.66016276767351
NHERF3_PDZ2 abundance,1,MNGGVQTWTQPRLCYLVKEGGSYGFSLKTVQGKKVVYMTDITPQGVAMRWGVLADDHLIEVNGENVEDASHEEVVEKVKKSGSRVMFLLVDKETDKRHVEQKIQFKRETAS*,2,,FALSE,FALSE,246,233,248,257,11,6,31,-1.27282021730403,0.190600445692813,-1.36619175312841,0.201119448854879,-1.1170925754732,0.120231754395698,-1.20311198615063,0.0907494708833434,0.0221535217496663,0.028515996278798,-0.019353807199868,0.0296813031179162,0.0402053151075249,0.0169657746253753,0.0221937008718608,0.0129201979202314,missense,"G35V,A50W",-1.20311198615063,-1.95265392243277
NHERF3_PDZ2 abundance,1,MNGGVQTWTQPRLCYLVKEGGSYGFSLKTVQGKKVVYMTDITPQGVAMRCGVLADDHLIEVNGENVEDASHEEVVEKVKKSGSRVMFLLVDKETDKRHVEQKIQFKRETAS*,2,,FALSE,FALSE,298,368,244,282,31,22,67,-1.1143982217599,0.122073495564951,-1.02026919405244,0.112467257863548,-0.892822216893998,0.0879441198178196,-0.983378658587708,0.060251885663827,0.0458552555992136,0.018263584498015,0.0316976072193702,0.0165979709595243,0.0718518662032057,0.0124097009476019,0.0534776086913726,0.00857819092790637,missense,"G35V,A50C",-0.983378658587708,-1.59814657064535
NHERF3_PDZ2 abundance,1,MNGGVQTWTQPRLCYLVKEGGSYGFSLKTVQGKKVVYMTDITPQGVAMRFGVLADDHLIEVNGENVEDASHEEVVEKVKKSGSRVMFLLVDKETDKRHVEQKIQFKRETAS*,2,,FALSE,FALSE,276.666666666667,376,243,211,44,21,65,-1.01969378988227,0.107505969571011,-1.04970248756264,0.113333977277365,-0.804808994874382,0.0926176641275499,-0.938846819209552,0.0596598503940075,0.0600241166277998,0.0160841167873047,0.0273538278812264,0.0167258818193946,0.0842713180887997,0.0130691798004151,0.059817702720762,0.00849390158949625,missense,"G35V,A50F",-0.938846819209552,-1.52630100846657
NHERF3_PDZ2 abundance,1,MNGGVQTWTQPRLCYLVKEGGSYGFSLKTVQGKK*VYMTDITPQGVAMRKGVLADDHLIEVNGENVEDASHEEVVEKVKKSGSRVMFLLVDKETDKRHVEQKIQFKRETAS*,2,,FALSE,TRUE,83,113,92,44,16,8,7,-0.972484082690476,0.178669175070274,-1.05196973317162,0.182791287960817,-1.03848405418023,0.25450448984669,-1.01678868982917,0.114188350819401,0.067087226211363,0.0267309423801204,0.0270192267049292,0.0269764244888825,0.0512976797044958,0.0359128571115616,0.0487209504766304,0.0162572418154151,stop,"G35*,A50K",-1.01678868982917,-1.65204873391712
NHERF3_PDZ2 abundance,1,MNGGVQTWTQPRLCYLVKEGGSYGFSLKTVQGKK*VYMTDITPQGVAMRNGVLADDHLIEVNGENVEDASHEEVVEKVKKSGSRVMFLLVDKETDKRHVEQKIQFKRETAS*,2,,FALSE,TRUE,65.3333333333333,55,67,74,8,12,16,-0.96472023291237,0.250437892608004,-0.874459328730638,0.158475605010679,-0.951009737518657,0.172623063784382,-0.91933209924196,0.105809626186785,0.0682487865139996,0.0374683594664287,0.0532162959132808,0.0233879045308602,0.0636410872298044,0.0243586564134209,0.0625960554966508,0.0150643447161948,stop,"G35*,A50N",-0.91933209924196,-1.49481688280701
NHERF3_PDZ2 abundance,1,MNGGVQTWTQPRLCYLVKEGGSYGFSLKTVQGKK*VYMTDITPQGVAMRTGVLADDHLIEVNGENVEDASHEEVVEKVKKSGSRVMFLLVDKETDKRHVEQKIQFKRETAS*,2,,FALSE,TRUE,155,158,151,156,11,18,23,-1.05965463491167,0.209829213359974,-0.974477903507055,0.124734802730006,-1.06010054850005,0.140551622631283,-1.02003462908053,0.0852474932303069,0.0540455193374634,0.0313928388026941,0.0384555074750481,0.0184084210167772,0.0482473992468575,0.0198330895592295,0.0482588191037806,0.0121368694937627,stop,"G35*,A50T",-1.02003462908053,-1.65728557869085
NHERF3_PDZ2 abundance,1,MNGGVQTWTQPRLCYLVKEGGSYGFSLKTVQGKK*VYMTDITPQGVAMRRGVLADDHLIEVNGENVEDASHEEVVEKVKKSGSRVMFLLVDKETDKRHVEQKIQFKRETAS*,2,,FALSE,TRUE,322.333333333333,392,320,255,26,29,57,-1.16783797949886,0.128943649599208,-1.02317706422806,0.0975010737884166,-0.936862790335081,0.0921975972052225,-1.01804061188946,0.0594461114747616,0.0378600595371846,0.0192914377444412,0.0312684623673859,0.0143892544550701,0.0656373478579552,0.0130099046050426,0.048542711632456,0.00846347111851904,stop,"G35*,A50R",-1.01804061188946,-1.65406852572185
NHERF3_PDZ2 abundance,1,MNGGVQTWTQPRLCYLVKEGGSYGFSLKTVQGKK*VYMTDITPQGVAMRSGVLADDHLIEVNGENVEDASHEEVVEKVKKSGSRVMFLLVDKETDKRHVEQKIQFKRETAS*,2,,FALSE,TRUE,300.333333333333,334,325,242,35,43,65,-1.04892779141678,0.116710612221976,-0.929176488926565,0.0833663812141186,-0.881630274887398,0.0880311533327278,-0.936845313619372,0.053733878312697,0.0556503772278612,0.0174612361042532,0.0451411116047817,0.0123032498584733,0.0734311492025981,0.012421982154062,0.0601026613889708,0.00765020816169964,stop,"G35*,A50S",-0.936845313619372,-1.52307187406883
NHERF3_PDZ2 abundance,1,MNGGVQTWTQPRLCYLVKEGGSYGFSLKTVQGKK*VYMTDITPQGVAMRMGVLADDHLIEVNGENVEDASHEEVVEKVKKSGSRVMFLLVDKETDKRHVEQKIQFKRETAS*,2,,FALSE,TRUE,104.333333333333,87,88,138,10,10,29,-1.03265137039971,0.217314053927732,-0.986230026668236,0.166639131755341,-0.959130249519982,0.12920699642083,-0.980761390774907,0.0924156405615456,0.0580855150863684,0.0325126561515034,0.0367211235961533,0.0245926816580806,0.0624952104425148,0.0182322614546821,0.053850234755442,0.0131574140913178,stop,"G35*,A50M",-0.980761390774907,-1.59392399461865
NHERF3_PDZ2 abundance,1,MNGGVQTWTQPRLCYLVKEGGSYGFSLKTVQGKK*VYMTDITPQGVAMRIGVLADDHLIEVNGENVEDASHEEVVEKVKKSGSRVMFLLVDKETDKRHVEQKIQFKRETAS*,2,,FALSE,TRUE,124,154,95,123,10,1,21,-1.19741997936895,0.204576313080311,-1.57070584632126,0.486587866451953,-1.01834989270498,0.149084657947456,-1.10878426485167,0.116953506721352,0.033434255624982,0.0306069451271401,-0.0495360935302307,0.0718108668251266,0.054138789755471,0.021037177071486,0.0356233420222062,0.0166509230257378,stop,"G35*,A50I",-1.10878426485167,-1.80047004095826
NHERF3_PDZ2 abundance,1,MNGGVQTWTQPRLCYLVKEGGSYGFSLKTVQGKK*VYMTDITPQGVAMRQGVLADDHLIEVNGENVEDASHEEVVEKVKKSGSRVMFLLVDKETDKRHVEQKIQFKRETAS*,2,,FALSE,TRUE,99,130,79,88,3,11,18,-1.4959293526689,0.347379859249839,-0.936310423253843,0.161550644041735,-0.966830420676579,0.162397330430372,-1.00487034573277,0.1087722650199,-0.0112261445501931,0.0519719811655787,0.0440882822121155,0.0238417202413739,0.0614086475034955,0.0229157140864518,0.0504177908340224,0.0154861419974066,stop,"G35*,A50Q",-1.00487034573277,-1.63282024158886
NHERF3_PDZ2 abundance,1,MNGGVQTWTQPRLCYLVKEGGSYGFSLKTVQGKK*VYMTDITPQGVAMRHGVLADDHLIEVNGENVEDASHEEVVEKVKKSGSRVMFLLVDKETDKRHVEQKIQFKRETAS*,2,,FALSE,TRUE,93,94,80,105,12,11,5,-1.00237356039873,0.201909615533874,-0.939400632265516,0.16138259586255,-1.38240259101813,0.289405212080122,-1.03068396711678,0.115574167860338,0.0626154201145525,0.030207976819199,0.0436322277087076,0.0238169196118316,0.0027677017896974,0.0408376608013299,0.0467426498764739,0.0164545435768011,stop,"G35*,A50H",-1.03068396711678,-1.6744667166975
NHERF3_PDZ2 abundance,1,MNGGVQTWTQPRLCYLVKEGGSYGFSLKTVQGKK*VYMTDITPQGVAMRPGVLADDHLIEVNGENVEDASHEEVVEKVKKSGSRVMFLLVDKETDKRHVEQKIQFKRETAS*,2,,FALSE,TRUE,124.333333333333,142,119,112,27,4,22,-0.8420483428449,0.160220472557526,-1.24895453620386,0.24953411481066,-0.974256028852321,0.146072065372739,-0.967006872910191,0.0990722189650553,0.0866018976411106,0.0239708064827991,-0.00205188343241849,0.0368263623539481,0.0603608278538597,0.0206120733464541,0.055808495132937,0.0141051255171557,stop,"G35*,A50P",-0.967006872910191,-1.57173310642971
NHERF3_PDZ2 abundance,1,MNGGVQTWTQPRLCYLVKEGGSYGFSLKTVQGKK*VYMTDITPQGVAMRLGVLADDHLIEVNGENVEDASHEEVVEKVKKSGSRVMFLLVDKETDKRHVEQKIQFKRETAS*,2,,FALSE,TRUE,366.666666666667,455,276,369,85,108,52,-0.870487664677383,0.0873164025491687,-0.63761559335477,0.0679671883713042,-1.06374969698273,0.0939373344078902,-0.808640570581875,0.0465767473752246,0.0823470513704274,0.0130635277431778,0.0881698060849557,0.0100306297158603,0.0477324717965938,0.0132553970661332,0.078355447198446,0.00663123199188786,stop,"G35*,A50L",-0.808640570581875,-1.31623240895494
NHERF3_PDZ2 abundance,1,MNGGVQTWTQPRLCYLVKEGGSYGFSLKTVQGKK*VYMTDITPQGVAMREGVLADDHLIEVNGENVEDASHEEVVEKVKKSGSRVMFLLVDKETDKRHVEQKIQFKRETAS*,2,,FALSE,TRUE,106.333333333333,88,94,137,15,8,19,-0.918956494813194,0.189760075225601,-1.05725312770758,0.182574192651089,-1.07761970667266,0.154883708246632,-1.02717344970562,0.100272732988461,0.0750955626618541,0.0283902672909737,0.0262395008474543,0.0269443854606822,0.0457752895227941,0.021855474874022,0.0472424498126401,0.0142760452882291,stop,"G35*,A50E",-1.02717344970562,-1.66880301404194
NHERF3_PDZ2 abundance,1,MNGGVQTWTQPRLCYLVKEGGSYGFSLKTVQGKK*VYMTDITPQGVAMRDGVLADDHLIEVNGENVEDASHEEVVEKVKKSGSRVMFLLVDKETDKRHVEQKIQFKRETAS*,2,,FALSE,TRUE,93,90,92,97,0,14,23,,,-0.914489830704646,0.144758886331151,-0.924705095115121,0.14565358826284,-0.919565992050832,0.102674853272087,,,0.0473085755519834,0.0213635847187866,0.0673529072632268,0.0205530224878178,0.0625627556729347,0.0146180403344872,stop,"G35*,A50D",-0.919565992050832,-1.49519423439584
NHERF3_PDZ2 abundance,1,MNGGVQTWTQPRLCYLVKEGGSYGFSLKTVQGKK*VYMTDITPQGVAMRAGVLADDHLIEVNGENVEDASHEEVVEKVKKSGSRVMFLLVDKETDKRHVEQKIQFKRETAS*,1,,FALSE,TRUE,97.3333333333333,86,97,109,32,17,28,-0.693701241147858,0.156602908116027,-0.879793198198811,0.133535722331816,-0.901874932052129,0.13327759292818,-0.83836466506205,0.0808050053756025,0.108796312688708,0.0234295776636474,0.0524291209415033,0.0197072648824752,0.0705744472227331,0.0188066589861965,0.0741235637511343,0.0115043829152482,stop,G35*,-0.83836466506205,-1.36418785629339
NHERF3_PDZ2 abundance,1,MNGGVQTWTQPRLCYLVKEGGSYGFSLKTVQGKK*VYMTDITPQGVAMRGGVLADDHLIEVNGENVEDASHEEVVEKVKKSGSRVMFLLVDKETDKRHVEQKIQFKRETAS*,2,,FALSE,TRUE,286.666666666667,352,295,213,72,39,52,-0.866486976916528,0.0939116857313219,-0.948510793381976,0.0862831180955735,-0.913662169017446,0.0974546320206008,-0.91176961560629,0.0532245827405901,0.082945599799244,0.0140502571812769,0.0422877458344269,0.0127337032630873,0.068911162786649,0.0137517191807655,0.0636727426044685,0.007577698652526,stop,"G35*,A50G",-0.91176961560629,-1.48261592960454
NHERF3_PDZ2 abundance,1,MNGGVQTWTQPRLCYLVKEGGSYGFSLKTVQGKK*VYMTDITPQGVAMRVGVLADDHLIEVNGENVEDASHEEVVEKVKKSGSRVMFLLVDKETDKRHVEQKIQFKRETAS*,2,,FALSE,TRUE,293.333333333333,326,227,327,41,11,76,-1.00366684173642,0.111083433045538,-1.19487795491351,0.151564576305492,-0.915330841572324,0.0820142423653271,-0.986066534656544,0.0604960217391199,0.0624219305050245,0.0166193460453283,0.0059287639390736,0.0223679716550333,0.0686756981822115,0.0115729422649998,0.0530949299775864,0.00861294910755799,stop,"G35*,A50V",-0.986066534656544,-1.6024830626908
NHERF3_PDZ2 abundance,1,MNGGVQTWTQPRLCYLVKEGGSYGFSLKTVQGKK*VYMTDITPQGVAMR*GVLADDHLIEVNGENVEDASHEEVVEKVKKSGSRVMFLLVDKETDKRHVEQKIQFKRETAS*,2,,FALSE,TRUE,131,161,165,67,16,15,10,-1.07463166583036,0.170550303965899,-1.04104934079801,0.134901604337312,-1.05668241679162,0.212742095340648,-1.0545109429755,0.0947350996930174,0.0518047850286191,0.0255162668458693,0.0286308633619175,0.0199088423930505,0.048729728166505,0.0300198101659632,0.0433503519276404,0.01348764049104,stop,"G35*,A50*",-1.0545109429755,-1.71290803193385
NHERF3_PDZ2 abundance,1,MNGGVQTWTQPRLCYLVKEGGSYGFSLKTVQGKK*VYMTDITPQGVAMRYGVLADDHLIEVNGENVEDASHEEVVEKVKKSGSRVMFLLVDKETDKRHVEQKIQFKRETAS*,2,,FALSE,TRUE,128.666666666667,155,98,133,14,46,18,-1.10220218685076,0.179757077116172,-0.637767701708786,0.0957710257039321,-1.0845866241859,0.15883032845992,-0.816400998040975,0.0746156386153606,0.0476799212489749,0.0268937049097659,0.0881473578623297,0.0141339331428025,0.0447921952233116,0.0224123782429125,0.0772505784015132,0.0106231894188583,stop,"G35*,A50Y",-0.816400998040975,-1.32875271535442
NHERF3_PDZ2 abundance,1,MNGGVQTWTQPRLCYLVKEGGSYGFSLKTVQGKK*VYMTDITPQGVAMRWGVLADDHLIEVNGENVEDASHEEVVEKVKKSGSRVMFLLVDKETDKRHVEQKIQFKRETAS*,2,,FALSE,TRUE,143,148,141,140,14,8,22,-1.08886797892171,0.180666881788089,-1.15686308282004,0.179212469233624,-1.04199681498336,0.145134193261406,-1.08787860440791,0.0956741438163907,0.0496748705383304,0.027029822044983,0.0115390166919494,0.0264482607332106,0.0508019977742235,0.0204797312131443,0.0385997259940055,0.0136213342284439,stop,"G35*,A50W",-1.08787860440791,-1.76674183776085
NHERF3_PDZ2 abundance,1,MNGGVQTWTQPRLCYLVKEGGSYGFSLKTVQGKK*VYMTDITPQGVAMRCGVLADDHLIEVNGENVEDASHEEVVEKVKKSGSRVMFLLVDKETDKRHVEQKIQFKRETAS*,2,,FALSE,TRUE,179.666666666667,188,179,172,15,20,74,-1.13798794142126,0.171794426924311,-0.990382267099533,0.118996616257605,-0.754836891405238,0.0886434133194319,-0.88262263915596,0.065686076952263,0.0423259650163071,0.0257024018022882,0.0361083339949412,0.0175615767508238,0.091322828309828,0.0125083775077584,0.0678224605130024,0.00935186846342882,stop,"G35*,A50C",-0.88262263915596,-1.43559157718328
NHERF3_PDZ2 abundance,1,MNGGVQTWTQPRLCYLVKEGGSYGFSLKTVQGKK*VYMTDITPQGVAMRFGVLADDHLIEVNGENVEDASHEEVVEKVKKSGSRVMFLLVDKETDKRHVEQKIQFKRETAS*,2,,FALSE,TRUE,131,173,124,96,46,14,99,-0.790661544523381,0.122801542805912,-0.987820118803112,0.141396855902017,-0.505588642825817,0.0886606796520357,-0.682245233559161,0.0640783133743923,0.0942899476054715,0.018372508652618,0.0364864570489378,0.0208674146823881,0.126493982822394,0.0125108139415361,0.0963506239706288,0.00912296769483115,stop,"G35*,A50F",-0.682245233559161,-1.11231215387498
NHERF3_PDZ2 abundance,1,MNGGVQTWTQPRLCYLVKEGGSYGFSLKTVQGKKYVYMTDITPQGVAMRKGVLADDHLIEVNGENVEDASHEEVVEKVKKSGSRVMFLLVDKETDKRHVEQKIQFKRETAS*,2,,FALSE,FALSE,67,79,68,54,1,4,12,-1.66920443984286,0.589518644631805,-1.1479932249215,0.25257863239299,-0.943197865879291,0.199112253518067,-1.06425087197547,0.151141185039101,-0.0371500699801711,0.0881986997223297,0.0128480345039932,0.0372756736946637,0.0647434121048092,0.0280965177237654,0.0419636572264619,0.0215182965321502,missense,"G35Y,A50K",-1.06425087197547,-1.72862197243925
NHERF3_PDZ2 abundance,1,MNGGVQTWTQPRLCYLVKEGGSYGFSLKTVQGKKYVYMTDITPQGVAMRNGVLADDHLIEVNGENVEDASHEEVVEKVKKSGSRVMFLLVDKETDKRHVEQKIQFKRETAS*,2,,FALSE,FALSE,66,70,68,60,2,0,8,-1.43430489359643,0.427947368754387,,,-1.08884215809115,0.236229997646953,-1.16952402984243,0.206812954585831,-0.00200642400229065,0.0640257976866927,,,0.0441917013728302,0.0333341630085584,0.0269756906621468,0.029444406448955,missense,"G35Y,A50N",-1.16952402984243,-1.89846470327865
NHERF3_PDZ2 abundance,1,MNGGVQTWTQPRLCYLVKEGGSYGFSLKTVQGKKYVYMTDITPQGVAMRTGVLADDHLIEVNGENVEDASHEEVVEKVKKSGSRVMFLLVDKETDKRHVEQKIQFKRETAS*,2,,FALSE,FALSE,116.666666666667,144,101,105,14,5,40,-1.07071253194985,0.181233607485518,-1.18906304328319,0.224194406133929,-0.729670692922118,0.121382321092614,-0.894821755853957,0.0919746752261631,0.0523911320686092,0.0271146106603519,0.00678693134001873,0.033086716196224,0.0948740037358881,0.0171281298647998,0.0660856459546814,0.0130946329053379,missense,"G35Y,A50T",-0.894821755853957,-1.45527305473936
NHERF3_PDZ2 abundance,1,MNGGVQTWTQPRLCYLVKEGGSYGFSLKTVQGKKYVYMTDITPQGVAMRRGVLADDHLIEVNGENVEDASHEEVVEKVKKSGSRVMFLLVDKETDKRHVEQKIQFKRETAS*,2,,FALSE,FALSE,266,347,230,221,24,39,46,-1.17623243788655,0.133822585831787,-0.864888305146311,0.0896613870310565,-0.959965300727785,0.101884736456878,-0.960867485425459,0.0601314136553472,0.0366041530083416,0.0200213821417221,0.0546287920879303,0.0132322697859115,0.0623773772572349,0.014376846492685,0.0566825729720651,0.00856103906819572,missense,"G35Y,A50R",-0.960867485425459,-1.56182810920899
NHERF3_PDZ2 abundance,1,MNGGVQTWTQPRLCYLVKEGGSYGFSLKTVQGKKYVYMTDITPQGVAMRSGVLADDHLIEVNGENVEDASHEEVVEKVKKSGSRVMFLLVDKETDKRHVEQKIQFKRETAS*,2,,FALSE,FALSE,253.666666666667,348,202,211,27,36,28,-1.13612980705377,0.127437645418609,-0.873061049985289,0.0917620667733383,-1.0891588477397,0.126493462921272,-0.995383778389891,0.0641720019050585,0.0426039630688103,0.0190661223761916,0.0534226545500031,0.0135422890930414,0.0441470136343,0.0178493576367739,0.0517684138895684,0.00913630633303235,missense,"G35Y,A50S",-0.995383778389891,-1.61751506279065
NHERF3_PDZ2 abundance,1,MNGGVQTWTQPRLCYLVKEGGSYGFSLKTVQGKKYVYMTDITPQGVAMRMGVLADDHLIEVNGENVEDASHEEVVEKVKKSGSRVMFLLVDKETDKRHVEQKIQFKRETAS*,2,,FALSE,FALSE,104.666666666667,139,90,85,12,4,12,-1.11524400460791,0.192526426703141,-1.21685455382157,0.250126059299252,-1.07254540957196,0.193992144755186,-1.12228397615827,0.119921899683353,0.0457287168576123,0.0288041449613676,0.0026854471071848,0.036913721800759,0.0464913181745032,0.0273740246372671,0.0337013590040181,0.017073539534691,missense,"G35Y,A50M",-1.12228397615827,-1.82224983630508
NHERF3_PDZ2 abundance,1,MNGGVQTWTQPRLCYLVKEGGSYGFSLKTVQGKKYVYMTDITPQGVAMRIGVLADDHLIEVNGENVEDASHEEVVEKVKKSGSRVMFLLVDKETDKRHVEQKIQFKRETAS*,2,,FALSE,FALSE,69,78,75,54,4,6,2,-1.26552873397989,0.313836417765246,-1.07245395772642,0.209635040397007,-1.45405622452178,0.454701779329692,-1.17328925846195,0.162769749769833,0.023244410653846,0.0469535004947919,0.0239961551839587,0.0309380381339944,-0.00734326600930232,0.0641624831030557,0.026439626941823,0.0231738803761862,missense,"G35Y,A50I",-1.17328925846195,-1.90453934494354
NHERF3_PDZ2 abundance,1,MNGGVQTWTQPRLCYLVKEGGSYGFSLKTVQGKKYVYMTDITPQGVAMRQGVLADDHLIEVNGENVEDASHEEVVEKVKKSGSRVMFLLVDKETDKRHVEQKIQFKRETAS*,2,,FALSE,FALSE,69.3333333333333,78,63,67,40,9,19,-0.601143115002416,0.154043168830463,-0.930010888938087,0.178602885566921,-0.873679938830894,0.162054484541408,-0.786565192352193,0.0946733364186268,0.122644061948381,0.0230466115290379,0.0450179704575451,0.0263582980881746,0.0745530126438212,0.0228673354687343,0.0814983664145603,0.013478847120439,missense,"G35Y,A50Q",-0.786565192352193,-1.28061703843875
NHERF3_PDZ2 abundance,1,MNGGVQTWTQPRLCYLVKEGGSYGFSLKTVQGKKYVYMTDITPQGVAMRHGVLADDHLIEVNGENVEDASHEEVVEKVKKSGSRVMFLLVDKETDKRHVEQKIQFKRETAS*,2,,FALSE,FALSE,91.3333333333333,120,96,58,22,9,9,-0.897940085601683,0.160324630191142,-1.03348971735018,0.173284720338614,-1.04559453437456,0.224511953963289,-0.978806994975336,0.104231022232342,0.0782398567094926,0.0239863896504134,0.0297465161557666,0.0255734407555234,0.0502943274282065,0.0316806423626477,0.0541284863011439,0.0148395954660832,missense,"G35Y,A50H",-0.978806994975336,-1.59077086492761
NHERF3_PDZ2 abundance,1,MNGGVQTWTQPRLCYLVKEGGSYGFSLKTVQGKKYVYMTDITPQGVAMRPGVLADDHLIEVNGENVEDASHEEVVEKVKKSGSRVMFLLVDKETDKRHVEQKIQFKRETAS*,2,,FALSE,FALSE,155.666666666667,205,157,105,21,6,17,-1.05570500434193,0.149962938877248,-1.21890201370039,0.204854068398284,-0.994271293855905,0.166437705262815,-1.0717131157497,0.0978724720050302,0.0546364290293048,0.0224361626828162,0.00238328201260551,0.0302324600315267,0.0575364951571881,0.023485847069654,0.0409012414839394,0.0139343149545503,missense,"G35Y,A50P",-1.0717131157497,-1.74066120339313
NHERF3_PDZ2 abundance,1,MNGGVQTWTQPRLCYLVKEGGSYGFSLKTVQGKKYVYMTDITPQGVAMRLGVLADDHLIEVNGENVEDASHEEVVEKVKKSGSRVMFLLVDKETDKRHVEQKIQFKRETAS*,2,,FALSE,FALSE,286.333333333333,370,255,234,30,12,10,-1.09374234100965,0.125608194103065,-1.09981838177728,0.147464423419837,-1.39297324126018,0.204516997833904,-1.14951692612162,0.0866212972893919,0.0489456104851548,0.0187924156347584,0.0199577005763841,0.0217628691583735,0.00127608860854045,0.0288591754295532,0.029824145175075,0.0123324609410099,missense,"G35Y,A50L",-1.14951692612162,-1.86618618897376
NHERF3_PDZ2 abundance,1,MNGGVQTWTQPRLCYLVKEGGSYGFSLKTVQGKKYVYMTDITPQGVAMREGVLADDHLIEVNGENVEDASHEEVVEKVKKSGSRVMFLLVDKETDKRHVEQKIQFKRETAS*,2,,FALSE,FALSE,67,76,67,58,20,20,19,-0.793648173918683,0.179997133702626,-0.748965626717561,0.131769388482424,-0.832552142564303,0.164170217982671,-0.784649017149247,0.0892424927096586,0.0938431138511589,0.0269296201076614,0.0717367156441805,0.0194465884999088,0.0803565121087038,0.0231658843580212,0.0817711764114773,0.0127056461870262,missense,"G35Y,A50E",-0.784649017149247,-1.2775255720495
NHERF3_PDZ2 abundance,1,MNGGVQTWTQPRLCYLVKEGGSYGFSLKTVQGKKYVYMTDITPQGVAMRDGVLADDHLIEVNGENVEDASHEEVVEKVKKSGSRVMFLLVDKETDKRHVEQKIQFKRETAS*,2,,FALSE,FALSE,93.6666666666667,102,70,109,20,25,4,-0.878547739624265,0.169690019323425,-0.704907231812548,0.121730770396734,-1.4566840355533,0.322031339310204,-0.82362802960002,0.0945522675408457,0.0811411724106136,0.025387558470743,0.0782388743439497,0.0179650845082121,-0.00771407362117651,0.0454414988162246,0.0762216503294295,0.0134616102831584,missense,"G35Y,A50D",-0.82362802960002,-1.34041246605176
NHERF3_PDZ2 abundance,1,MNGGVQTWTQPRLCYLVKEGGSYGFSLKTVQGKKYVYMTDITPQGVAMRAGVLADDHLIEVNGENVEDASHEEVVEKVKKSGSRVMFLLVDKETDKRHVEQKIQFKRETAS*,1,,FALSE,FALSE,86.3333333333333,102,82,75,12,10,95,-1.02594085845751,0.199676865698998,-0.968881523530313,0.167492626025168,-0.446964019416155,0.0943424571733808,-0.638352248979017,0.0760110086617703,0.0590894840586192,0.0298739320285304,0.0392814238714907,0.0247186407449634,0.13476644090358,0.0133125635074737,0.102599762864388,0.0108218512622397,missense,G35Y,-0.638352248979017,-1.04149728979344
NHERF3_PDZ2 abundance,1,MNGGVQTWTQPRLCYLVKEGGSYGFSLKTVQGKKYVYMTDITPQGVAMRGGVLADDHLIEVNGENVEDASHEEVVEKVKKSGSRVMFLLVDKETDKRHVEQKIQFKRETAS*,2,,FALSE,FALSE,285.666666666667,365,277,215,22,18,34,-1.20890581570172,0.138638863080713,-1.11094699102417,0.120933978219712,-1.04009553028782,0.116759771612581,-1.110427796184,0.0718411280557967,0.0317158437664282,0.0207419520418019,0.0183153351750346,0.0178474935429283,0.0510702860297303,0.0164758468380149,0.0353893489212532,0.0102281763657528,missense,"G35Y,A50G",-1.110427796184,-1.80312163662955
NHERF3_PDZ2 abundance,1,MNGGVQTWTQPRLCYLVKEGGSYGFSLKTVQGKKYVYMTDITPQGVAMRVGVLADDHLIEVNGENVEDASHEEVVEKVKKSGSRVMFLLVDKETDKRHVEQKIQFKRETAS*,2,,FALSE,FALSE,222.666666666667,249,222,197,9,15,21,-1.32864946529871,0.208537576679802,-1.035217372095,0.135980376029765,-1.14647814013587,0.145241967375572,-1.13179210210791,0.0896292256089373,0.0138008307458347,0.0311995952526516,0.0294915480536947,0.0200680480282142,0.0360587494201816,0.0204949391034441,0.0323476666031256,0.0127607061840963,missense,"G35Y,A50V",-1.13179210210791,-1.83758979673918
NHERF3_PDZ2 abundance,1,MNGGVQTWTQPRLCYLVKEGGSYGFSLKTVQGKKYVYMTDITPQGVAMR*GVLADDHLIEVNGENVEDASHEEVVEKVKKSGSRVMFLLVDKETDKRHVEQKIQFKRETAS*,2,,FALSE,TRUE,73.6666666666667,65,71,85,12,1,12,-0.895929352668898,0.214168175103461,-1.49916794831454,0.48784026660735,-1.07254540957196,0.193992144755186,-1.03340386722881,0.137913278350932,0.0785406852443921,0.0320419968698821,-0.0389784968022866,0.0719956966307417,0.0464913181745032,0.0273740246372671,0.0463554118305807,0.0196350109237834,stop,"G35Y,A50*",-1.03340386722881,-1.6788548748187
NHERF3_PDZ2 abundance,1,MNGGVQTWTQPRLCYLVKEGGSYGFSLKTVQGKKYVYMTDITPQGVAMRYGVLADDHLIEVNGENVEDASHEEVVEKVKKSGSRVMFLLVDKETDKRHVEQKIQFKRETAS*,2,,FALSE,FALSE,93.3333333333333,133,74,73,7,10,6,-1.25803379289616,0.239152740043495,-0.943662644091481,0.168837070401432,-1.22678015743864,0.267639485748176,-1.08569941057982,0.122604652824251,0.0243657391548191,0.0357799721839884,0.0430032379932978,0.0249170544801057,0.0247274174075248,0.037766322373629,0.0389099825199275,0.0174554888861764,missense,"G35Y,A50Y",-1.08569941057982,-1.76322602956918
NHERF3_PDZ2 abundance,1,MNGGVQTWTQPRLCYLVKEGGSYGFSLKTVQGKKYVYMTDITPQGVAMRWGVLADDHLIEVNGENVEDASHEEVVEKVKKSGSRVMFLLVDKETDKRHVEQKIQFKRETAS*,2,,FALSE,FALSE,89,105,89,73,3,4,8,-1.43430489359643,0.350201292683216,-1.21410962719588,0.250211638435205,-1.1447575456609,0.234350362639134,-1.2266917396372,0.153691447827174,-0.00200642400229065,0.0523940997235633,0.00309054467322153,0.0369263516100055,0.0363015406713839,0.0330689297173958,0.0188366005054207,0.0218813829463162,missense,"G35Y,A50W",-1.2266917396372,-1.99069638079371
NHERF3_PDZ2 abundance,1,MNGGVQTWTQPRLCYLVKEGGSYGFSLKTVQGKKYVYMTDITPQGVAMRCGVLADDHLIEVNGENVEDASHEEVVEKVKKSGSRVMFLLVDKETDKRHVEQKIQFKRETAS*,2,,FALSE,FALSE,146.333333333333,197,90,152,21,12,28,-1.05439516954296,0.151403290372368,-0.946960255713346,0.154292959425338,-0.996685134468524,0.130343620036347,-0.999653081680301,0.0831918908254878,0.0548323952250687,0.0226516556619942,0.0425165749148584,0.0227706277226739,0.057195880682908,0.0183926492007618,0.0511605839710392,0.0118442089453645,missense,"G35Y,A50C",-0.999653081680301,-1.62440295467417
NHERF3_PDZ2 abundance,1,MNGGVQTWTQPRLCYLVKEGGSYGFSLKTVQGKKYVYMTDITPQGVAMRFGVLADDHLIEVNGENVEDASHEEVVEKVKKSGSRVMFLLVDKETDKRHVEQKIQFKRETAS*,2,,FALSE,FALSE,123.333333333333,123,111,136,48,7,22,-0.679958691131055,0.13154589121582,-1.1308963538625,0.192164084982741,-1.03373201953371,0.145349723910105,-0.898992807380753,0.0869718837139665,0.110852354602545,0.0196807627115792,0.0153711987984424,0.0283596662939612,0.0519682342450168,0.0205101445131005,0.0654918043516712,0.0123823746865068,missense,"G35Y,A50F",-0.898992807380753,-1.46200243187724
NHERF3_PDZ2 abundance,1,MNGGVQTWTQPRLCYLVKEGGSYGFSLKTVQGKKWVYMTDITPQGVAMRKGVLADDHLIEVNGENVEDASHEEVVEKVKKSGSRVMFLLVDKETDKRHVEQKIQFKRETAS*,2,,FALSE,FALSE,148,186,125,133,32,15,4,-0.916280052429044,0.133440553077715,-0.97284400261396,0.137344851698194,-1.51342237105064,0.321264400865507,-0.990183651317619,0.0917235597324781,0.0754959889084424,0.0199642256930375,0.0386966393394636,0.0202694179909018,-0.0157203596269409,0.0453332769502985,0.0525087671977488,0.0130588810508349,missense,"G35W,A50K",-0.990183651317619,-1.6091254238688
NHERF3_PDZ2 abundance,1,MNGGVQTWTQPRLCYLVKEGGSYGFSLKTVQGKKWVYMTDITPQGVAMRNGVLADDHLIEVNGENVEDASHEEVVEKVKKSGSRVMFLLVDKETDKRHVEQKIQFKRETAS*,2,,FALSE,FALSE,104.333333333333,101,121,91,25,7,27,-0.811319348802852,0.15992551571297,-1.15208779265793,0.191498496427592,-0.860783880699504,0.137237844310234,-0.911088766210353,0.0914921405419666,0.0911993049376629,0.0239266775813624,0.0122437562662898,0.0282614384210743,0.0763727616519977,0.0193654858347729,0.0637696766015899,0.0130259334015005,missense,"G35W,A50N",-0.911088766210353,-1.48151747941041
NHERF3_PDZ2 abundance,1,MNGGVQTWTQPRLCYLVKEGGSYGFSLKTVQGKKWVYMTDITPQGVAMRTGVLADDHLIEVNGENVEDASHEEVVEKVKKSGSRVMFLLVDKETDKRHVEQKIQFKRETAS*,2,,FALSE,FALSE,221.333333333333,311,162,191,20,9,43,-1.18786411578754,0.146055406818143,-1.16127711743848,0.168171004836961,-0.926598797955345,0.107204913975305,-1.04799217560007,0.0768670072422847,0.0348639215910696,0.0218515514073719,0.0108875913811268,0.0248187562099582,0.0670856888752382,0.015127571067888,0.044278442900146,0.0109437216265739,missense,"G35W,A50T",-1.04799217560007,-1.70239096115168
NHERF3_PDZ2 abundance,1,MNGGVQTWTQPRLCYLVKEGGSYGFSLKTVQGKKWVYMTDITPQGVAMRRGVLADDHLIEVNGENVEDASHEEVVEKVKKSGSRVMFLLVDKETDKRHVEQKIQFKRETAS*,2,,FALSE,FALSE,504,605,403,504,68,54,70,-1.03722992288308,0.0860027165500308,-0.912442893261206,0.0750630783423794,-1.07396458730022,0.0813442237369426,-1.00144904492107,0.0464334743999835,0.0574005115172342,0.0128669853640309,0.0476106635453031,0.0110778445044949,0.0462910595189429,0.0114783966509804,0.0509048888104794,0.00661083390935671,missense,"G35W,A50R",-1.00144904492107,-1.62730047677268
NHERF3_PDZ2 abundance,1,MNGGVQTWTQPRLCYLVKEGGSYGFSLKTVQGKKWVYMTDITPQGVAMRSGVLADDHLIEVNGENVEDASHEEVVEKVKKSGSRVMFLLVDKETDKRHVEQKIQFKRETAS*,2,,FALSE,FALSE,400,452,336,412,65,48,82,-0.968200016698942,0.0902855812424717,-0.915553757731919,0.0790997376949468,-0.946365692231275,0.0776254690486822,-0.941357420093901,0.0472213547955282,0.0677281712491811,0.0135077506738302,0.0471515606995081,0.0116735765955955,0.0642964035070373,0.0109536471432884,0.0594602630573816,0.00672300614076282,missense,"G35W,A50S",-0.941357420093901,-1.53035149311893
NHERF3_PDZ2 abundance,1,MNGGVQTWTQPRLCYLVKEGGSYGFSLKTVQGKKWVYMTDITPQGVAMRMGVLADDHLIEVNGENVEDASHEEVVEKVKKSGSRVMFLLVDKETDKRHVEQKIQFKRETAS*,2,,FALSE,FALSE,145.666666666667,196,122,119,147,12,46,-0.491455790063207,0.0968925047428436,-1.02169537038294,0.151019044439773,-0.785359276913649,0.109216742034907,-0.695934047167135,0.0653443906370972,0.139054534329116,0.0144962216360365,0.0314871314438742,0.0222874618049961,0.0870158470454588,0.0154114579795926,0.0944017180498931,0.00930322184570636,missense,"G35W,A50M",-0.695934047167135,-1.13439703792555
NHERF3_PDZ2 abundance,1,MNGGVQTWTQPRLCYLVKEGGSYGFSLKTVQGKKWVYMTDITPQGVAMRIGVLADDHLIEVNGENVEDASHEEVVEKVKKSGSRVMFLLVDKETDKRHVEQKIQFKRETAS*,2,,FALSE,FALSE,141.333333333333,146,119,159,18,11,11,-1.01242820169498,0.165727582193036,-1.03695477306158,0.156969085506366,-1.27590810832736,0.197584233560075,-1.08790326275172,0.0987201075710058,0.0611111313247432,0.0247947327716506,0.0292351415996209,0.0231655716718794,0.0177950246567603,0.0278809004572564,0.0385962153324082,0.0140549946584652,missense,"G35W,A50I",-1.08790326275172,-1.76678162036579
NHERF3_PDZ2 abundance,1,MNGGVQTWTQPRLCYLVKEGGSYGFSLKTVQGKKWVYMTDITPQGVAMRQGVLADDHLIEVNGENVEDASHEEVVEKVKKSGSRVMFLLVDKETDKRHVEQKIQFKRETAS*,2,,FALSE,FALSE,122,153,117,96,33,27,22,-0.851047034874278,0.13688629467894,-0.812194948570443,0.110277531874133,-0.934424389690561,0.148457328221566,-0.854297844750534,0.0743355781020087,0.0852555908814856,0.0204797478594264,0.0624053025036748,0.0162748101652448,0.0659814279721417,0.0209486552429663,0.0718551225903207,0.0105833165994696,missense,"G35W,A50Q",-0.854297844750534,-1.3898936943634
NHERF3_PDZ2 abundance,1,MNGGVQTWTQPRLCYLVKEGGSYGFSLKTVQGKKWVYMTDITPQGVAMRHGVLADDHLIEVNGENVEDASHEEVVEKVKKSGSRVMFLLVDKETDKRHVEQKIQFKRETAS*,2,,FALSE,FALSE,133.333333333333,130,151,119,31,12,25,-0.822082590735754,0.143631957369994,-1.07408631175323,0.149220767480482,-0.959212879712886,0.138751530788279,-0.948972830919154,0.0829524835544469,0.089589001426615,0.0214889757838256,0.0237552516067999,0.0220220712432051,0.0624835505841262,0.0195790805192144,0.0583760405914167,0.0118101240157744,missense,"G35W,A50H",-0.948972830919154,-1.54263783654428
NHERF3_PDZ2 abundance,1,MNGGVQTWTQPRLCYLVKEGGSYGFSLKTVQGKKWVYMTDITPQGVAMRPGVLADDHLIEVNGENVEDASHEEVVEKVKKSGSRVMFLLVDKETDKRHVEQKIQFKRETAS*,2,,FALSE,FALSE,187.333333333333,185,184,193,44,23,38,-0.784273760088638,0.129111125837025,-0.82974033400642,0.119767854594976,-0.93477779801301,0.114379105357191,-0.855457263662453,0.0696495400194664,0.0952456328690017,0.0193164940959991,0.0598159462459333,0.0176753964683996,0.065931558900701,0.0161399135619001,0.0716900536189137,0.0099161552496694,missense,"G35W,A50P",-0.855457263662453,-1.39176424596627
NHERF3_PDZ2 abundance,1,MNGGVQTWTQPRLCYLVKEGGSYGFSLKTVQGKKWVYMTDITPQGVAMRLGVLADDHLIEVNGENVEDASHEEVVEKVKKSGSRVMFLLVDKETDKRHVEQKIQFKRETAS*,2,,FALSE,FALSE,416.333333333333,516,363,370,41,36,42,-1.12934459247304,0.104837624780736,-0.997645310586174,0.0888602878967059,-1.13259020641223,0.103086227520799,-1.07681997570831,0.056638356295464,0.0436191084061242,0.0156849020329348,0.0350364506116432,0.0131140431978339,0.038018460935261,0.0145463876152224,0.0401741668159122,0.00806372495719196,missense,"G35W,A50L",-1.07681997570831,-1.74890036956767
NHERF3_PDZ2 abundance,1,MNGGVQTWTQPRLCYLVKEGGSYGFSLKTVQGKKWVYMTDITPQGVAMREGVLADDHLIEVNGENVEDASHEEVVEKVKKSGSRVMFLLVDKETDKRHVEQKIQFKRETAS*,2,,FALSE,FALSE,120.333333333333,107,108,146,14,8,33,-0.995270703076147,0.188209373677743,-1.0913608518085,0.181274263961462,-0.938357079332094,0.122064732409741,-0.988150485567832,0.089165937355468,0.0636780884217724,0.0281582646877924,0.0212058668380846,0.026752541371569,0.0654264903313732,0.0172244241979098,0.0527982333911733,0.0126947468361169,missense,"G35W,A50E",-0.988150485567832,-1.60584521046787
NHERF3_PDZ2 abundance,1,MNGGVQTWTQPRLCYLVKEGGSYGFSLKTVQGKKWVYMTDITPQGVAMRDGVLADDHLIEVNGENVEDASHEEVVEKVKKSGSRVMFLLVDKETDKRHVEQKIQFKRETAS*,2,,FALSE,FALSE,106.666666666667,120,84,116,4,12,16,-1.38982640932914,0.306057607475382,-0.930010888938087,0.155172550553633,-1.07917630095915,0.168346628691888,-1.04627515410112,0.106909684810402,0.00464806354228087,0.0457897019293009,0.0450179704575451,0.0229004381962377,0.0455556401632676,0.0237552132187012,0.0445228989546415,0.0152209624353136,missense,"G35W,A50D",-1.04627515410112,-1.69962079992349
NHERF3_PDZ2 abundance,1,MNGGVQTWTQPRLCYLVKEGGSYGFSLKTVQGKKWVYMTDITPQGVAMRAGVLADDHLIEVNGENVEDASHEEVVEKVKKSGSRVMFLLVDKETDKRHVEQKIQFKRETAS*,1,,FALSE,FALSE,116,104,112,132,13,19,18,-1.00844829020744,0.193747814405892,-0.887792715200772,0.126167989022396,-1.08243479903891,0.158883757336102,-0.972431573981313,0.0880200690287193,0.0617065713865759,0.0289868784647442,0.0512485484494641,0.0186199313257556,0.0450958369746976,0.0224199175346442,0.0550361687401243,0.0125316070907497,missense,G35W,-0.972431573981313,-1.58048506241331
NHERF3_PDZ2 abundance,1,MNGGVQTWTQPRLCYLVKEGGSYGFSLKTVQGKKWVYMTDITPQGVAMRGGVLADDHLIEVNGENVEDASHEEVVEKVKKSGSRVMFLLVDKETDKRHVEQKIQFKRETAS*,2,,FALSE,FALSE,421.333333333333,571,322,371,98,29,108,-0.907307827896852,0.0812574452548091,-1.04327397872932,0.0969639878875097,-0.861545720097687,0.0700629089132331,-0.918442478697351,0.0465480436289817,0.0768383358292092,0.0121570387628855,0.0283025502467877,0.0143099910645032,0.0762652593070866,0.00988650234868941,0.0627227126925372,0.00662714537762001,missense,"G35W,A50G",-0.918442478697351,-1.49338161112172
NHERF3_PDZ2 abundance,1,MNGGVQTWTQPRLCYLVKEGGSYGFSLKTVQGKKWVYMTDITPQGVAMRVGVLADDHLIEVNGENVEDASHEEVVEKVKKSGSRVMFLLVDKETDKRHVEQKIQFKRETAS*,2,,FALSE,FALSE,309,314,261,352,36,43,38,-1.03286802199214,0.116347421562812,-0.890194573955374,0.0845133632832681,-1.14749426229841,0.108675280083502,-0.998469775458346,0.0578748968993672,0.0580531015419975,0.0174068986474464,0.050894081001648,0.0124725220132006,0.035915365505606,0.0153350528611451,0.0513290538303021,0.00823977391024171,missense,"G35W,A50V",-0.998469775458346,-1.62249386441576
NHERF3_PDZ2 abundance,1,MNGGVQTWTQPRLCYLVKEGGSYGFSLKTVQGKKWVYMTDITPQGVAMR*GVLADDHLIEVNGENVEDASHEEVVEKVKKSGSRVMFLLVDKETDKRHVEQKIQFKRETAS*,2,,FALSE,TRUE,134,154,133,115,6,12,10,-1.34481309820219,0.252989651860142,-1.04290345055871,0.150247263074564,-1.21071306296217,0.208333024316726,-1.14636481074961,0.109789111411762,0.0113825672729877,0.0378501316972012,0.0283572329689622,0.0221735619471157,0.0269946279721755,0.029397650856427,0.0302729186398388,0.0156309126115981,stop,"G35W,A50*",-1.14636481074961,-1.86110071520675
NHERF3_PDZ2 abundance,1,MNGGVQTWTQPRLCYLVKEGGSYGFSLKTVQGKKWVYMTDITPQGVAMRYGVLADDHLIEVNGENVEDASHEEVVEKVKKSGSRVMFLLVDKETDKRHVEQKIQFKRETAS*,2,,FALSE,FALSE,146,179,120,139,101,8,9,-0.573569149109931,0.1045866882949,-1.11724459870911,0.180396198606005,-1.29479427919664,0.217741637998345,-0.796398601301581,0.0835535337158957,0.126769441120101,0.0156473590782461,0.0173859312626897,0.0266229560722803,0.0151300172291052,0.0307252902979529,0.0800983627713437,0.0118956968237513,missense,"G35W,A50Y",-0.796398601301581,-1.29648179507059
NHERF3_PDZ2 abundance,1,MNGGVQTWTQPRLCYLVKEGGSYGFSLKTVQGKKWVYMTDITPQGVAMRWGVLADDHLIEVNGENVEDASHEEVVEKVKKSGSRVMFLLVDKETDKRHVEQKIQFKRETAS*,2,,FALSE,FALSE,200,239,164,197,10,26,21,-1.32423603282612,0.198418045919814,-0.90442692044829,0.107945757539554,-1.15264480678182,0.14600039603933,-1.04549701635062,0.0795222256615251,0.0144611304817975,0.0296855982604302,0.0487936645936841,0.0159306858091903,0.0351885776670466,0.0206019601632582,0.0446336841046574,0.0113217508003432,missense,"G35W,A50W",-1.04549701635062,-1.69836538930228
NHERF3_PDZ2 abundance,1,MNGGVQTWTQPRLCYLVKEGGSYGFSLKTVQGKKWVYMTDITPQGVAMRCGVLADDHLIEVNGENVEDASHEEVVEKVKKSGSRVMFLLVDKETDKRHVEQKIQFKRETAS*,2,,FALSE,FALSE,182.666666666667,201,178,169,13,10,40,-1.19857068481501,0.180420822161598,-1.1592903130661,0.160617488349671,-0.925219015262079,0.111781811286221,-1.04206900359322,0.0817822478359594,0.0332620969917817,0.0269930087239655,0.0111808049074574,0.0237040046842258,0.0672803885394292,0.0157734121657808,0.0451217376753017,0.0116435150322838,missense,"G35W,A50C",-1.04206900359322,-1.69283479575056
NHERF3_PDZ2 abundance,1,MNGGVQTWTQPRLCYLVKEGGSYGFSLKTVQGKKWVYMTDITPQGVAMRFGVLADDHLIEVNGENVEDASHEEVVEKVKKSGSRVMFLLVDKETDKRHVEQKIQFKRETAS*,2,,FALSE,FALSE,168,189,148,167,14,20,19,-1.15942579064013,0.176253760534931,-0.943662644091481,0.120671177015318,-1.13407624560548,0.153617030651019,-1.04848254462288,0.0835540036751679,0.03911861874632,0.0263695688709912,0.0430032379932978,0.0178087092172364,0.0378087675296884,0.0216767353495244,0.0442086280046214,0.0118957637328667,missense,"G35W,A50F",-1.04848254462288,-1.70318209932631
NHERF3_PDZ2 abundance,1,MNGGVQTWTQPRLCYLVKEGGSYGFSLKTVQGKKCVYMTDITPQGVAMRKGVLADDHLIEVNGENVEDASHEEVVEKVKKSGSRVMFLLVDKETDKRHVEQKIQFKRETAS*,2,,FALSE,FALSE,110.333333333333,164,90,77,14,11,5,-1.11848770671953,0.178695644889316,-0.968336199494674,0.15989992743096,-1.29397262018815,0.29118286910028,-1.07223570017155,0.110282327156455,0.0452434220986812,0.0267349025663547,0.0393619030498666,0.0235981067054123,0.0152459606554238,0.0410885040874218,0.0408268400125639,0.0157011328010579,missense,"G35C,A50K",-1.07223570017155,-1.74150431636798
NHERF3_PDZ2 abundance,1,MNGGVQTWTQPRLCYLVKEGGSYGFSLKTVQGKKCVYMTDITPQGVAMRNGVLADDHLIEVNGENVEDASHEEVVEKVKKSGSRVMFLLVDKETDKRHVEQKIQFKRETAS*,2,,FALSE,FALSE,86.3333333333333,79,64,116,134,8,19,-0.255986601751304,0.133144755368054,-0.962815329466876,0.187199504833128,-1.03017913270438,0.156149818758093,-0.668200472862414,0.0891019810844023,0.174283405244222,0.0199199709886096,0.0401766756524304,0.0276269912139883,0.0524695783160469,0.0220341343778795,0.0983502068461866,0.0126856412438488,missense,"G35C,A50N",-0.668200472862414,-1.08965300163661
NHERF3_PDZ2 abundance,1,MNGGVQTWTQPRLCYLVKEGGSYGFSLKTVQGKKCVYMTDITPQGVAMRTGVLADDHLIEVNGENVEDASHEEVVEKVKKSGSRVMFLLVDKETDKRHVEQKIQFKRETAS*,2,,FALSE,FALSE,244.666666666667,332,180,222,107,17,17,-0.737532654355163,0.086995703642303,-1.02488212080982,0.126644632803928,-1.23236537166562,0.159747984713766,-0.897189493025817,0.0654188469129877,0.102238634340314,0.013015547536198,0.0310168293128764,0.0186902746398382,0.0239392937850622,0.0225418677381342,0.0657485461062113,0.00931382234631034,missense,"G35C,A50T",-0.897189493025817,-1.45909304983903
NHERF3_PDZ2 abundance,1,MNGGVQTWTQPRLCYLVKEGGSYGFSLKTVQGKKCVYMTDITPQGVAMRRGVLADDHLIEVNGENVEDASHEEVVEKVKKSGSRVMFLLVDKETDKRHVEQKIQFKRETAS*,2,,FALSE,FALSE,479.333333333333,545,448,445,130,64,82,-0.806348474260568,0.0784903864871842,-0.926802029764755,0.0685015529080276,-0.964429660817179,0.0778084904202623,-0.902132048322067,0.043009201091532,0.0919430043526087,0.0117430552738438,0.0454915354077708,0.0101094914862174,0.0617474161666406,0.0109794730938242,0.0650448638473766,0.00612331273212548,missense,"G35C,A50R",-0.902132048322067,-1.46706713464705
NHERF3_PDZ2 abundance,1,MNGGVQTWTQPRLCYLVKEGGSYGFSLKTVQGKKCVYMTDITPQGVAMRSGVLADDHLIEVNGENVEDASHEEVVEKVKKSGSRVMFLLVDKETDKRHVEQKIQFKRETAS*,2,,FALSE,FALSE,389.333333333333,383,379,406,64,45,181,-0.924687216588137,0.0925231852499896,-0.970321196685722,0.0798251049383154,-0.712335915529156,0.0601007820111465,-0.830921393518716,0.0426170026714307,0.0742381814515685,0.0138425217039811,0.0390689562282084,0.0117806266354838,0.0973200956847931,0.0084807572469924,0.0751832783762204,0.00606747459706655,missense,"G35C,A50S",-0.830921393518716,-1.35217923423898
NHERF3_PDZ2 abundance,1,MNGGVQTWTQPRLCYLVKEGGSYGFSLKTVQGKKCVYMTDITPQGVAMRMGVLADDHLIEVNGENVEDASHEEVVEKVKKSGSRVMFLLVDKETDKRHVEQKIQFKRETAS*,2,,FALSE,FALSE,128.666666666667,132,143,111,14,10,20,-1.05585612966761,0.183086431597091,-1.10550394388003,0.162078930061478,-1.00299243544687,0.153111305310915,-1.05255421214045,0.0951063165278529,0.0546138189603257,0.0273918142381234,0.019118622639724,0.0239196849413282,0.0563058641691266,0.0216053729861815,0.0436289359173805,0.0135404914325465,missense,"G35C,A50M",-1.05255421214045,-1.70975113500707
NHERF3_PDZ2 abundance,1,MNGGVQTWTQPRLCYLVKEGGSYGFSLKTVQGKKCVYMTDITPQGVAMRIGVLADDHLIEVNGENVEDASHEEVVEKVKKSGSRVMFLLVDKETDKRHVEQKIQFKRETAS*,2,,FALSE,FALSE,162,213,147,126,177,8,65,-0.461869104236006,0.0925604627107842,-1.16710074651753,0.178935254539478,-0.70307852525533,0.0961281978900814,-0.649748662504659,0.0624790976710423,0.143481039313843,0.013848098836445,0.0100281374549861,0.026407349257903,0.0986263961525378,0.0135645474753628,0.10097723088818,0.00889528390556713,missense,"G35C,A50I",-0.649748662504659,-1.05988372403925
NHERF3_PDZ2 abundance,1,MNGGVQTWTQPRLCYLVKEGGSYGFSLKTVQGKKCVYMTDITPQGVAMRQGVLADDHLIEVNGENVEDASHEEVVEKVKKSGSRVMFLLVDKETDKRHVEQKIQFKRETAS*,2,,FALSE,FALSE,126.333333333333,158,131,90,8,10,11,-1.26920443984286,0.223566362486173,-1.08397177219062,0.162755286739326,-1.11365044848701,0.201187720329857,-1.13780403148173,0.110120375320322,0.0226944832162189,0.033448072681818,0.0222963506930741,0.0240195019788416,0.0406910299752238,0.028389384631915,0.0314917352501813,0.0156780753688105,missense,"G35C,A50Q",-1.13780403148173,-1.84728915907572
NHERF3_PDZ2 abundance,1,MNGGVQTWTQPRLCYLVKEGGSYGFSLKTVQGKKCVYMTDITPQGVAMRHGVLADDHLIEVNGENVEDASHEEVVEKVKKSGSRVMFLLVDKETDKRHVEQKIQFKRETAS*,2,,FALSE,FALSE,91.3333333333333,82,97,95,18,17,15,-0.845973690842592,0.182237132648335,-0.879793198198811,0.133535722331816,-1.04063587932721,0.174870159531558,-0.915468069699209,0.0917113736945526,0.0860146208984551,0.0272647494478273,0.0524291209415033,0.0197072648824752,0.0509940379531098,0.024675741697586,0.0631461857175327,0.0130571460983296,missense,"G35C,A50H",-0.915468069699209,-1.48858284040833
NHERF3_PDZ2 abundance,1,MNGGVQTWTQPRLCYLVKEGGSYGFSLKTVQGKKCVYMTDITPQGVAMRPGVLADDHLIEVNGENVEDASHEEVVEKVKKSGSRVMFLLVDKETDKRHVEQKIQFKRETAS*,2,,FALSE,FALSE,216.333333333333,253,183,213,19,40,53,-1.14022487894287,0.152594177537551,-0.792080350754684,0.0938550711944429,-0.897256132362317,0.0976694417044005,-0.891495213656762,0.0618630707826213,0.0419912937000346,0.0228298259377633,0.0653738243361671,0.013851175672652,0.0712262011206195,0.0137820307461336,0.0665592529427928,0.00880757882866574,missense,"G35C,A50P",-0.891495213656762,-1.44990616898736
NHERF3_PDZ2 abundance,1,MNGGVQTWTQPRLCYLVKEGGSYGFSLKTVQGKKCVYMTDITPQGVAMRLGVLADDHLIEVNGENVEDASHEEVVEKVKKSGSRVMFLLVDKETDKRHVEQKIQFKRETAS*,2,,FALSE,FALSE,545.666666666667,626,504,507,44,19,64,-1.16780384527613,0.0998869447667593,-1.24918344934657,0.114833705236714,-1.09487063505781,0.0845536231130937,-1.15504760668527,0.0562603101438214,0.0378651664054538,0.014944223949298,-0.00208566654198483,0.0169472123789667,0.0433410294179486,0.0119312715738514,0.0290367302533079,0.00800990171112055,missense,"G35C,A50L",-1.15504760668527,-1.87510912725512
NHERF3_PDZ2 abundance,1,MNGGVQTWTQPRLCYLVKEGGSYGFSLKTVQGKKCVYMTDITPQGVAMREGVLADDHLIEVNGENVEDASHEEVVEKVKKSGSRVMFLLVDKETDKRHVEQKIQFKRETAS*,2,,FALSE,FALSE,89.3333333333333,95,79,94,16,16,16,-0.922419411873628,0.183642482848725,-0.84426009158921,0.139615006713315,-1.01921782481699,0.170123087338204,-0.916660739530667,0.0930459316854239,0.0745774708512596,0.0274750058348942,0.0576731135737712,0.0206044485387286,0.0540163167808682,0.0240058874035385,0.0629763827409871,0.0132471499981898,missense,"G35C,A50E",-0.916660739530667,-1.49050703747118
NHERF3_PDZ2 abundance,1,MNGGVQTWTQPRLCYLVKEGGSYGFSLKTVQGKKCVYMTDITPQGVAMRDGVLADDHLIEVNGENVEDASHEEVVEKVKKSGSRVMFLLVDKETDKRHVEQKIQFKRETAS*,2,,FALSE,FALSE,135.333333333333,151,116,139,16,5,37,-1.05612923807245,0.171841318808098,-1.22438108839102,0.223789795272411,-0.89172842727712,0.116998810524895,-0.987953853003304,0.088775974250274,0.0545729588341702,0.0257094173618726,0.00157467758561342,0.0330270035344506,0.0720062096894236,0.0165095773639762,0.0528262283935301,0.012639226947663,missense,"G35C,A50D",-0.987953853003304,-1.60552797279392
NHERF3_PDZ2 abundance,1,MNGGVQTWTQPRLCYLVKEGGSYGFSLKTVQGKKCVYMTDITPQGVAMRAGVLADDHLIEVNGENVEDASHEEVVEKVKKSGSRVMFLLVDKETDKRHVEQKIQFKRETAS*,1,,FALSE,FALSE,155.333333333333,219,138,109,103,24,33,-0.626105596691029,0.0988835889484809,-0.881685390175857,0.113100063855386,-0.855029588944343,0.124870664163441,-0.767825305758721,0.0639425431095609,0.11890939054006,0.0147941104976933,0.052149870357098,0.0166913607662562,0.0771847436241264,0.0176203662349093,0.0841664044916263,0.00910363778936471,missense,G35C,-0.767825305758721,-1.25038299227592
NHERF3_PDZ2 abundance,1,MNGGVQTWTQPRLCYLVKEGGSYGFSLKTVQGKKCVYMTDITPQGVAMRGGVLADDHLIEVNGENVEDASHEEVVEKVKKSGSRVMFLLVDKETDKRHVEQKIQFKRETAS*,2,,FALSE,FALSE,374.333333333333,409,355,359,185,51,63,-0.617441838467316,0.0850531621445566,-0.92642218911374,0.0766171183136087,-1.01000442409744,0.0869039452555554,-0.854664758102872,0.0476191636522984,0.12020558738981,0.0127249212162028,0.0455475924701955,0.0113071904563958,0.055316409929528,0.0122629230245556,0.0718028843449003,0.00677964304579227,missense,"G35C,A50G",-0.854664758102872,-1.39048565500185
NHERF3_PDZ2 abundance,1,MNGGVQTWTQPRLCYLVKEGGSYGFSLKTVQGKKCVYMTDITPQGVAMRVGVLADDHLIEVNGENVEDASHEEVVEKVKKSGSRVMFLLVDKETDKRHVEQKIQFKRETAS*,2,,FALSE,FALSE,344.333333333333,395,273,365,53,82,30,-0.985573912587414,0.0994707589839167,-0.691418399736749,0.0738303601176357,-1.22587960644055,0.120754120699691,-0.879416894941316,0.0532169472909752,0.0651288386573655,0.0148819578187458,0.0802295625435646,0.0108959193674883,0.024854493198352,0.0170394851773837,0.0682788692317714,0.00757661157709433,missense,"G35C,A50V",-0.879416894941316,-1.43041958117955
NHERF3_PDZ2 abundance,1,MNGGVQTWTQPRLCYLVKEGGSYGFSLKTVQGKKCVYMTDITPQGVAMR*GVLADDHLIEVNGENVEDASHEEVVEKVKKSGSRVMFLLVDKETDKRHVEQKIQFKRETAS*,2,,FALSE,TRUE,173.666666666667,163,169,189,7,35,109,-1.31672293664213,0.236023169223619,-0.838779604297951,0.0963875691760376,-0.671289431204043,0.0772109540298853,-0.772248384834984,0.0583878205205074,0.0155851751924273,0.0353117527654586,0.0584819264730306,0.0142249229192022,0.10311212130834,0.0108951553711016,0.0835366811827641,0.00831279995258208,stop,"G35C,A50*",-0.772248384834984,-1.25751897873489
NHERF3_PDZ2 abundance,1,MNGGVQTWTQPRLCYLVKEGGSYGFSLKTVQGKKCVYMTDITPQGVAMRYGVLADDHLIEVNGENVEDASHEEVVEKVKKSGSRVMFLLVDKETDKRHVEQKIQFKRETAS*,2,,FALSE,FALSE,122.333333333333,111,118,138,18,6,57,-0.933346463188997,0.172587641305929,-1.18379000911054,0.205622015971542,-0.766461914427253,0.0995034969060122,-0.864254554865721,0.079499312176497,0.0729426595919539,0.0258210757029303,0.00756512821019056,0.0303457940965827,0.0896824337102683,0.014040832319457,0.0704375642941632,0.0113184885580543,missense,"G35C,A50Y",-0.864254554865721,-1.4059573792609
NHERF3_PDZ2 abundance,1,MNGGVQTWTQPRLCYLVKEGGSYGFSLKTVQGKKCVYMTDITPQGVAMRWGVLADDHLIEVNGENVEDASHEEVVEKVKKSGSRVMFLLVDKETDKRHVEQKIQFKRETAS*,2,,FALSE,FALSE,139,169,131,117,8,6,18,-1.28862417746388,0.222574081917463,-1.2094654742037,0.2049194345262,-1.04804189256549,0.159792038834535,-1.15266068871233,0.109655753417096,0.0197890694134168,0.0332996162136182,0.0037759309621743,0.0302421067955138,0.0499489833242003,0.0225480841681284,0.029376560913802,0.0156119261462384,missense,"G35C,A50W",-1.15266068871233,-1.87125818675872
NHERF3_PDZ2 abundance,1,MNGGVQTWTQPRLCYLVKEGGSYGFSLKTVQGKKCVYMTDITPQGVAMRCGVLADDHLIEVNGENVEDASHEEVVEKVKKSGSRVMFLLVDKETDKRHVEQKIQFKRETAS*,2,,FALSE,FALSE,165.333333333333,198,132,166,23,9,88,-1.02960722301196,0.146695218259635,-1.11172372868131,0.170450083227719,-0.695310935189089,0.084012215470848,-0.829503198881611,0.0670294232700718,0.0585409541870786,0.0219472744819869,0.0182007038652536,0.0251551036737701,0.099722472501989,0.0118548741189115,0.0753851898058127,0.00954312357635191,missense,"G35C,A50C",-0.829503198881611,-1.34989118612768
NHERF3_PDZ2 abundance,1,MNGGVQTWTQPRLCYLVKEGGSYGFSLKTVQGKKCVYMTDITPQGVAMRFGVLADDHLIEVNGENVEDASHEEVVEKVKKSGSRVMFLLVDKETDKRHVEQKIQFKRETAS*,2,,FALSE,FALSE,241.666666666667,286,207,232,19,16,35,-1.1908370548744,0.151297793653204,-1.08090530040078,0.12964478856178,-1.05362648744409,0.115968413259484,-1.09653027308462,0.0750505625623148,0.0344191360627363,0.022635872151939,0.0227489020460882,0.0191330390415746,0.0491609470973268,0.0163641791048604,0.0373679692624752,0.0106851104793361,missense,"G35C,A50F",-1.09653027308462,-1.78070003056273
NHERF3_PDZ2 abundance,1,MNGGVQTWTQPRLCYLVKEGGSYGFSLKTVQGKKFVYMTDITPQGVAMRKGVLADDHLIEVNGENVEDASHEEVVEKVKKSGSRVMFLLVDKETDKRHVEQKIQFKRETAS*,2,,FALSE,FALSE,114.666666666667,153,91,100,13,8,10,-1.11983791511775,0.185010739707567,-1.04928480614988,0.182903313197672,-1.17086476986889,0.209263862623292,-1.10832064424332,0.110470131647926,0.0450414155528981,0.0276797126358325,0.0274154695011158,0.0269929572261731,0.0326175781089712,0.0295290004570484,0.035689348688266,0.0157278709316111,missense,"G35F,A50K",-1.10832064424332,-1.79972205740964
NHERF3_PDZ2 abundance,1,MNGGVQTWTQPRLCYLVKEGGSYGFSLKTVQGKKFVYMTDITPQGVAMRNGVLADDHLIEVNGENVEDASHEEVVEKVKKSGSRVMFLLVDKETDKRHVEQKIQFKRETAS*,2,,FALSE,FALSE,116.333333333333,155,97,97,11,6,21,-1.17178684753483,0.196940804054657,-1.13564548153674,0.207146499124673,-0.950642557199241,0.151247044863851,-1.05854049547967,0.103805703390309,0.0372692639290746,0.0294645860619719,0.0146703202964021,0.0305707780393285,0.0636928996530481,0.0213423091828888,0.0427766558457013,0.0147790419051115,missense,"G35F,A50N",-1.05854049547967,-1.71940912124509
NHERF3_PDZ2 abundance,1,MNGGVQTWTQPRLCYLVKEGGSYGFSLKTVQGKKFVYMTDITPQGVAMRTGVLADDHLIEVNGENVEDASHEEVVEKVKKSGSRVMFLLVDKETDKRHVEQKIQFKRETAS*,2,,FALSE,FALSE,206.333333333333,234,191,194,24,13,18,-1.02332605322045,0.14672039053711,-1.1120945950238,0.141402597629243,-1.19182718406829,0.155495076136183,-1.10610165358514,0.0851795193606152,0.0594806886863875,0.021951040541233,0.0181459712355136,0.0208682620492,0.0296595941994931,0.0219417443448406,0.0360052711747308,0.0121271919073121,missense,"G35F,A50T",-1.10610165358514,-1.79614204289569
NHERF3_PDZ2 abundance,1,MNGGVQTWTQPRLCYLVKEGGSYGFSLKTVQGKKFVYMTDITPQGVAMRRGVLADDHLIEVNGENVEDASHEEVVEKVKKSGSRVMFLLVDKETDKRHVEQKIQFKRETAS*,2,,FALSE,FALSE,513,593,492,454,71,50,63,-1.00800881489143,0.0854351962609193,-1.01365109287537,0.0746553304503707,-1.06754401783859,0.085589361566733,-1.028187112137,0.0469875394534952,0.0617723218963939,0.0127820778687015,0.0326743097124415,0.0110176688782821,0.04719705922759,0.0120774235223412,0.0470981325057704,0.00668971734616768,missense,"G35F,A50R",-1.028187112137,-1.67043840903705
NHERF3_PDZ2 abundance,1,MNGGVQTWTQPRLCYLVKEGGSYGFSLKTVQGKKFVYMTDITPQGVAMRSGVLADDHLIEVNGENVEDASHEEVVEKVKKSGSRVMFLLVDKETDKRHVEQKIQFKRETAS*,2,,FALSE,FALSE,362,381,341,364,121,59,63,-0.741468317361976,0.0795747896765225,-0.880049720316017,0.072009960540435,-1.00222369864457,0.0867267922706982,-0.86838572344371,0.0454675230840575,0.101649814354879,0.0119052943347205,0.0523912632864599,0.0106272639393124,0.0564143397993763,0.0122379251558111,0.069849400912604,0.00647330933690918,missense,"G35F,A50S",-0.86838572344371,-1.41262241113665
NHERF3_PDZ2 abundance,1,MNGGVQTWTQPRLCYLVKEGGSYGFSLKTVQGKKFVYMTDITPQGVAMRMGVLADDHLIEVNGENVEDASHEEVVEKVKKSGSRVMFLLVDKETDKRHVEQKIQFKRETAS*,2,,FALSE,FALSE,136.666666666667,142,127,141,23,14,20,-0.933685322896972,0.153817654994916,-0.993692949316872,0.141165625469186,-1.07120052274521,0.151234366500461,-0.999953678953874,0.0856961028199387,0.0728919623224038,0.0230128720922181,0.0356197419518572,0.0208332895860533,0.0466810937201904,0.0213405201525534,0.0511177872887992,0.012200739008709,missense,"G35F,A50M",-0.999953678953874,-1.62488792408956
NHERF3_PDZ2 abundance,1,MNGGVQTWTQPRLCYLVKEGGSYGFSLKTVQGKKFVYMTDITPQGVAMRIGVLADDHLIEVNGENVEDASHEEVVEKVKKSGSRVMFLLVDKETDKRHVEQKIQFKRETAS*,2,,FALSE,FALSE,158.333333333333,181,155,139,19,4,104,-1.05883196493536,0.158337450531283,-1.35040367839563,0.246910813495235,-0.597069282090215,0.0818878593544824,-0.746886432518055,0.0697718309710479,0.0541686001303637,0.0236890849532504,-0.0170237956845209,0.0364392143085647,0.113585247387685,0.0115551084931378,0.0871475170409635,0.00993356607623298,missense,"G35F,A50I",-0.746886432518055,-1.21660120512379
NHERF3_PDZ2 abundance,1,MNGGVQTWTQPRLCYLVKEGGSYGFSLKTVQGKKFVYMTDITPQGVAMRQGVLADDHLIEVNGENVEDASHEEVVEKVKKSGSRVMFLLVDKETDKRHVEQKIQFKRETAS*,2,,FALSE,FALSE,116.333333333333,181,86,82,10,53,7,-1.24403184864661,0.202016181423765,-0.570879400813569,0.0948301423634112,-1.21597688284505,0.248261549072857,-0.748338617803567,0.0811296724950171,0.0264605893985566,0.0302239202893652,0.0980187648556229,0.0139950771356506,0.0262518559628142,0.0350319223975939,0.0869407662894381,0.0115506064733604,missense,"G35F,A50Q",-0.748338617803567,-1.21894409213861
NHERF3_PDZ2 abundance,1,MNGGVQTWTQPRLCYLVKEGGSYGFSLKTVQGKKFVYMTDITPQGVAMRHGVLADDHLIEVNGENVEDASHEEVVEKVKKSGSRVMFLLVDKETDKRHVEQKIQFKRETAS*,2,,FALSE,FALSE,106.666666666667,116,111,93,88,8,11,-0.488158165505493,0.121181305636618,-1.09809191333372,0.181037368968604,-1.12299933451508,0.200922082932339,-0.766451018391905,0.0900281188869483,0.139547896499781,0.0181301027289465,0.020212493603557,0.026717580296794,0.0393718186391855,0.0283519008220761,0.0843620647484376,0.0128174974805169,missense,"G35F,A50H",-0.766451018391905,-1.24816578207659
NHERF3_PDZ2 abundance,1,MNGGVQTWTQPRLCYLVKEGGSYGFSLKTVQGKKFVYMTDITPQGVAMRPGVLADDHLIEVNGENVEDASHEEVVEKVKKSGSRVMFLLVDKETDKRHVEQKIQFKRETAS*,2,,FALSE,FALSE,214.666666666667,299,149,196,29,9,36,-1.08035618287973,0.126183472969837,-1.14138311113249,0.168683371849651,-0.98842059306117,0.114722113027318,-1.05252543615367,0.0758249293432344,0.0509483321159073,0.0188784839016216,0.0138235582145678,0.0248943715753436,0.0583620813060626,0.0161883150083848,0.0436330328166885,0.0107953587482786,missense,"G35F,A50P",-1.05252543615367,-1.70970470919183
NHERF3_PDZ2 abundance,1,MNGGVQTWTQPRLCYLVKEGGSYGFSLKTVQGKKFVYMTDITPQGVAMRLGVLADDHLIEVNGENVEDASHEEVVEKVKKSGSRVMFLLVDKETDKRHVEQKIQFKRETAS*,2,,FALSE,FALSE,421.333333333333,480,387,397,39,25,53,-1.11806786484811,0.108279040114775,-1.03007905514614,0.104645507918367,-1.07721890344707,0.0929049632549647,-1.07441303186947,0.058473728060836,0.0453062352217019,0.0161997769405067,0.0302498632924421,0.0154436334135668,0.0458318464384662,0.0131097202738556,0.0405168486021319,0.00832503079440498,missense,"G35F,A50L",-1.07441303186947,-1.74501712028695
NHERF3_PDZ2 abundance,1,MNGGVQTWTQPRLCYLVKEGGSYGFSLKTVQGKKFVYMTDITPQGVAMREGVLADDHLIEVNGENVEDASHEEVVEKVKKSGSRVMFLLVDKETDKRHVEQKIQFKRETAS*,2,,FALSE,FALSE,105,96,120,99,11,13,13,-1.03355446662421,0.207476814719543,-0.997970681497316,0.14616074379131,-1.09319515071505,0.185920018779849,-1.03415793453035,0.100518728717674,0.0579504016112472,0.0310408931887531,0.034988432219119,0.0215704715039284,0.0435774552265087,0.0262349755504968,0.0462480536423045,0.0143110682308206,missense,"G35F,A50E",-1.03415793453035,-1.68007145131669
NHERF3_PDZ2 abundance,1,MNGGVQTWTQPRLCYLVKEGGSYGFSLKTVQGKKFVYMTDITPQGVAMRDGVLADDHLIEVNGENVEDASHEEVVEKVKKSGSRVMFLLVDKETDKRHVEQKIQFKRETAS*,2,,FALSE,FALSE,123.666666666667,104,132,135,13,9,21,-1.00844829020744,0.193747814405892,-1.11172372868131,0.170450083227719,-1.04489141323247,0.148360599878136,-1.05737613439904,0.0969043195873504,0.0617065713865759,0.0289868784647442,0.0182007038652536,0.0251551036737701,0.0503935441026283,0.0209350060095938,0.0429424284443274,0.0137964770064982,missense,"G35F,A50D",-1.05737613439904,-1.71753059618111
NHERF3_PDZ2 abundance,1,MNGGVQTWTQPRLCYLVKEGGSYGFSLKTVQGKKFVYMTDITPQGVAMRAGVLADDHLIEVNGENVEDASHEEVVEKVKKSGSRVMFLLVDKETDKRHVEQKIQFKRETAS*,1,,FALSE,FALSE,120.666666666667,142,122,98,44,29,16,-0.746511390380915,0.129478339850917,-0.804920252441483,0.106990752406803,-1.03109935559666,0.169742339755201,-0.828946780620663,0.0741829286877665,0.100895313225991,0.0193714334924712,0.0634789055894222,0.0157897457012806,0.0523397266452129,0.0239521605182006,0.0754644082738424,0.0105615835730925,missense,G35F,-0.828946780620663,-1.34899348723802
NHERF3_PDZ2 abundance,1,MNGGVQTWTQPRLCYLVKEGGSYGFSLKTVQGKKFVYMTDITPQGVAMRGGVLADDHLIEVNGENVEDASHEEVVEKVKKSGSRVMFLLVDKETDKRHVEQKIQFKRETAS*,2,,FALSE,FALSE,361,456,279,348,59,29,59,-0.99506629998452,0.0950341449445713,-1.00638624308694,0.0980822078182369,-1.0161666765966,0.0896573438193711,-1.00627807177661,0.0543065546182192,0.0637086694509985,0.0142181898565221,0.0337464596706091,0.0144750184892768,0.0544468610519389,0.0126514521591616,0.0502173698406342,0.00773174132260462,missense,"G35F,A50G",-1.00627807177661,-1.63509140016721
NHERF3_PDZ2 abundance,1,MNGGVQTWTQPRLCYLVKEGGSYGFSLKTVQGKKFVYMTDITPQGVAMRVGVLADDHLIEVNGENVEDASHEEVVEKVKKSGSRVMFLLVDKETDKRHVEQKIQFKRETAS*,2,,FALSE,FALSE,325.333333333333,393,261,322,43,19,36,-1.03470272525277,0.108918739960273,-1.07825839436818,0.118768395517041,-1.13598677844386,0.111543107798406,-1.08236938834423,0.0651552770325913,0.057778609049797,0.0162954833190909,0.0231395336867651,0.0175278958262933,0.0375391742786106,0.0157397289712127,0.0393840849686113,0.00927629733390657,missense,"G35F,A50V",-1.08236938834423,-1.75785352928793
NHERF3_PDZ2 abundance,1,MNGGVQTWTQPRLCYLVKEGGSYGFSLKTVQGKKFVYMTDITPQGVAMR*GVLADDHLIEVNGENVEDASHEEVVEKVKKSGSRVMFLLVDKETDKRHVEQKIQFKRETAS*,2,,FALSE,TRUE,150.333333333333,168,167,116,9,89,9,-1.25292677447473,0.212042471809696,-0.606575522090709,0.0726888629004833,-1.24322152451463,0.218715621065623,-0.725694897566221,0.0655955787908722,0.0251298072438093,0.0317239674602735,0.0927507144418352,0.0107274566698056,0.0224073936355497,0.0308627280097406,0.0901646015831219,0.00933898404498312,stop,"G35F,A50*",-0.725694897566221,-1.1824117855241
NHERF3_PDZ2 abundance,1,MNGGVQTWTQPRLCYLVKEGGSYGFSLKTVQGKKFVYMTDITPQGVAMRYGVLADDHLIEVNGENVEDASHEEVVEKVKKSGSRVMFLLVDKETDKRHVEQKIQFKRETAS*,2,,FALSE,FALSE,141.666666666667,128,148,149,8,7,19,-1.20844829020744,0.227103507483876,-1.20157074174581,0.190143543808347,-1.1015595362124,0.154317114403551,-1.15590187862394,0.105975742240362,0.0317842947883808,0.0339772698367639,0.00494103930177855,0.0280614738744767,0.0423971657103077,0.0217755234211453,0.0289151057146982,0.0150879950170621,missense,"G35F,A50Y",-1.15590187862394,-1.87648736917246
NHERF3_PDZ2 abundance,1,MNGGVQTWTQPRLCYLVKEGGSYGFSLKTVQGKKFVYMTDITPQGVAMRWGVLADDHLIEVNGENVEDASHEEVVEKVKKSGSRVMFLLVDKETDKRHVEQKIQFKRETAS*,2,,FALSE,FALSE,175.666666666667,221,147,159,14,8,50,-1.2045578176742,0.173902552111039,-1.16710074651753,0.178935254539478,-0.844206855145442,0.102960103483029,-0.982895094808326,0.0793971560687361,0.0323663537645665,0.0260178013269927,0.0100281374549861,0.026407349257903,0.0787119280471224,0.0145285903867748,0.0535464547097113,0.0113039443726372,missense,"G35F,A50W",-0.982895094808326,-1.5973664117284
NHERF3_PDZ2 abundance,1,MNGGVQTWTQPRLCYLVKEGGSYGFSLKTVQGKKFVYMTDITPQGVAMRCGVLADDHLIEVNGENVEDASHEEVVEKVKKSGSRVMFLLVDKETDKRHVEQKIQFKRETAS*,2,,FALSE,FALSE,188.666666666667,258,113,195,16,105,45,-1.21069374129209,0.163027385677408,-0.470001107519951,0.0765961158660671,-0.932437514203152,0.105574616194096,-0.702909737884357,0.0579489276081833,0.0314483497461675,0.0243907526366001,0.112906430958101,0.011304090905282,0.066261793852998,0.014897521486833,0.0934085739156129,0.00825031382194333,missense,"G35F,A50C",-0.702909737884357,-1.14565128720343
NHERF3_PDZ2 abundance,1,MNGGVQTWTQPRLCYLVKEGGSYGFSLKTVQGKKFVYMTDITPQGVAMRFGVLADDHLIEVNGENVEDASHEEVVEKVKKSGSRVMFLLVDKETDKRHVEQKIQFKRETAS*,2,,FALSE,FALSE,205.333333333333,221,151,244,20,9,61,-1.10164318310825,0.152058267613282,-1.14476069963653,0.169488324522727,-0.909616099294699,0.0922030616125466,-0.993886564351915,0.0714854322256736,0.0477635545719893,0.022749647712835,0.013325092110136,0.0250131668704838,0.069482099369748,0.0130106756817319,0.051981575481711,0.0101775351831667,missense,"G35F,A50F",-0.993886564351915,-1.61509952851759
NHERF3_PDZ2 abundance,1,MNGGVQTWTQPRLCYLVKEGGSYGFSLKTVQGKNGVYMTDITPQGVAMRKGVLADDHLIEVNGENVEDASHEEVVEKVKKSGSRVMFLLVDKETDKRHVEQKIQFKRETAS*,2,,FALSE,FALSE,58,61,56,57,23,15,13,-0.689883366508613,0.183599832081793,-0.775581619695852,0.149145469264962,-0.935791852641015,0.191792424179095,-0.793390802781826,0.0991088372711058,0.109367510193572,0.0274686247946679,0.0678087148472858,0.0220109586970451,0.0657884667337187,0.0270636244129641,0.0805265895345538,0.0141103389443753,missense,"K34N,A50K",-0.793390802781826,-1.29162915528319
NHERF3_PDZ2 abundance,1,MNGGVQTWTQPRLCYLVKEGGSYGFSLKTVQGKNGVYMTDITPQGVAMRNGVLADDHLIEVNGENVEDASHEEVVEKVKKSGSRVMFLLVDKETDKRHVEQKIQFKRETAS*,2,,FALSE,FALSE,44,30,45,57,83,54,116,-0.114818523059757,0.203639918050965,-0.407171659496889,0.112004910588921,-0.311776473827126,0.0969073275025987,-0.325350075017927,0.0689554720418937,0.195403756731444,0.0304668497717737,0.122178830530206,0.0165297375306736,0.153842611272622,0.0136744896239771,0.14716255753058,0.00981733929456746,missense,"K34N,A50N",-0.325350075017927,-0.53651439518508
NHERF3_PDZ2 abundance,1,MNGGVQTWTQPRLCYLVKEGGSYGFSLKTVQGKNGVYMTDITPQGVAMRTGVLADDHLIEVNGENVEDASHEEVVEKVKKSGSRVMFLLVDKETDKRHVEQKIQFKRETAS*,2,,FALSE,FALSE,123.333333333333,142,128,100,63,31,50,-0.648345660256811,0.120597771322857,-0.799767798936165,0.102520617316994,-0.709737544783833,0.106910182716013,-0.727019736293795,0.0630702635741603,0.115582023872177,0.018042799353242,0.0642393071078385,0.0151300410564335,0.097686749009282,0.0150859818542454,0.0899759814357423,0.00897944947036471,missense,"K34N,A50T",-0.727019736293795,-1.18454921762903
NHERF3_PDZ2 abundance,1,MNGGVQTWTQPRLCYLVKEGGSYGFSLKTVQGKNGVYMTDITPQGVAMRRGVLADDHLIEVNGENVEDASHEEVVEKVKKSGSRVMFLLVDKETDKRHVEQKIQFKRETAS*,2,,FALSE,FALSE,366.666666666667,384,356,360,295,203,263,-0.488561928802368,0.0680627990296162,-0.590202818171503,0.0486905088675042,-0.5982411058646,0.0520924413905456,-0.571340962298222,0.0315255152185303,0.139487488914534,0.0101829694930577,0.0951670058082485,0.00718576826304247,0.113419892584731,0.00735070884359644,0.112140304295403,0.00448835560357455,missense,"K34N,A50R",-0.571340962298222,-0.933384451178761
NHERF3_PDZ2 abundance,1,MNGGVQTWTQPRLCYLVKEGGSYGFSLKTVQGKNGVYMTDITPQGVAMRSGVLADDHLIEVNGENVEDASHEEVVEKVKKSGSRVMFLLVDKETDKRHVEQKIQFKRETAS*,2,,FALSE,FALSE,287.666666666667,338,284,241,817,801,786,-0.158834444735048,0.0646010545767272,-0.200062487945883,0.0414230908098494,-0.183077450694242,0.0450453068660638,-0.186186902973953,0.0275737830479301,0.188818473815981,0.00966505311789963,0.152744099748607,0.00611323927849102,0.172003193158439,0.00635629520721572,0.166975518515517,0.00392573897038741,missense,"K34N,A50S",-0.186186902973953,-0.311995119320935
NHERF3_PDZ2 abundance,1,MNGGVQTWTQPRLCYLVKEGGSYGFSLKTVQGKNGVYMTDITPQGVAMRMGVLADDHLIEVNGENVEDASHEEVVEKVKKSGSRVMFLLVDKETDKRHVEQKIQFKRETAS*,2,,FALSE,FALSE,61.6666666666667,62,61,62,23,68,82,-0.694575161073411,0.182824386199223,-0.42527440105348,0.0982821300376011,-0.434648147207773,0.101994850346477,-0.46429499309641,0.0659996461312588,0.108665564320023,0.0273526092637419,0.119507219393313,0.0145045231047019,0.136504320494979,0.0143923845462005,0.127380669833493,0.00939651198382486,missense,"K34N,A50M",-0.46429499309641,-0.760681550430193
NHERF3_PDZ2 abundance,1,MNGGVQTWTQPRLCYLVKEGGSYGFSLKTVQGKNGVYMTDITPQGVAMRIGVLADDHLIEVNGENVEDASHEEVVEKVKKSGSRVMFLLVDKETDKRHVEQKIQFKRETAS*,2,,FALSE,FALSE,74,86,67,69,5,15,9,-1.22931562217039,0.283896935999123,-0.819640014600865,0.145735529512423,-1.09510868459984,0.222680232326572,-0.953190265858007,0.112043384676701,0.0286623043940725,0.0424742132217292,0.0613065561475166,0.0215077181801024,0.0433074385009732,0.0314221700761778,0.057775595281981,0.0159518583588932,missense,"K34N,A50I",-0.953190265858007,-1.54944204648408
NHERF3_PDZ2 abundance,1,MNGGVQTWTQPRLCYLVKEGGSYGFSLKTVQGKNGVYMTDITPQGVAMRQGVLADDHLIEVNGENVEDASHEEVVEKVKKSGSRVMFLLVDKETDKRHVEQKIQFKRETAS*,2,,FALSE,FALSE,66.3333333333333,58,53,88,71,44,141,-0.350095065332016,0.157648424549112,-0.497681745506919,0.11123561431089,-0.379952103096393,0.0832839455558361,-0.411296754900091,0.0614033149192423,0.160203707856756,0.023585998823141,0.108821309348697,0.0164162044231311,0.144222420941548,0.011752108727966,0.134926143325016,0.00874212239468302,missense,"K34N,A50Q",-0.411296754900091,-0.675176701071391
NHERF3_PDZ2 abundance,1,MNGGVQTWTQPRLCYLVKEGGSYGFSLKTVQGKNGVYMTDITPQGVAMRHGVLADDHLIEVNGENVEDASHEEVVEKVKKSGSRVMFLLVDKETDKRHVEQKIQFKRETAS*,2,,FALSE,FALSE,86.6666666666667,82,88,90,22,51,85,-0.788072367403596,0.172782996905679,-0.585977147235159,0.0952584819770546,-0.530658867533736,0.0934607486089315,-0.587667620905293,0.0622352931953853,0.0946773179751712,0.025850303124384,0.0957906323180283,0.014058291697854,0.122956350153389,0.0131881465523615,0.109815842692199,0.00886057293647096,missense,"K34N,A50H",-0.587667620905293,-0.959725109514591
NHERF3_PDZ2 abundance,1,MNGGVQTWTQPRLCYLVKEGGSYGFSLKTVQGKNGVYMTDITPQGVAMRPGVLADDHLIEVNGENVEDASHEEVVEKVKKSGSRVMFLLVDKETDKRHVEQKIQFKRETAS*,2,,FALSE,FALSE,45,61,50,24,5,8,6,-1.13021013874254,0.292777452941346,-0.902169614730656,0.19116530619527,-0.909616099294699,0.282782227016095,-0.955597933726532,0.139298512512711,0.0434896128317012,0.0438028396431299,0.0491267988361274,0.0282122660494424,0.069482099369748,0.0399030984429224,0.0574328104140944,0.0198322296994064,missense,"K34N,A50P",-0.955597933726532,-1.55332646388002
NHERF3_PDZ2 abundance,1,MNGGVQTWTQPRLCYLVKEGGSYGFSLKTVQGKNGVYMTDITPQGVAMRLGVLADDHLIEVNGENVEDASHEEVVEKVKKSGSRVMFLLVDKETDKRHVEQKIQFKRETAS*,2,,FALSE,FALSE,295.333333333333,367,294,225,84,71,48,-0.826154837738702,0.0897746224544069,-0.777282316017912,0.071586835307005,-0.950184326739955,0.0998724290888213,-0.83306347498223,0.0488259716267792,0.0889797469206231,0.0134313054228965,0.0675577252819603,0.0105648189178001,0.0637575600644162,0.0140928919462757,0.0748783056176966,0.00695145890025657,missense,"K34N,A50L",-0.83306347498223,-1.35563516709798
NHERF3_PDZ2 abundance,1,MNGGVQTWTQPRLCYLVKEGGSYGFSLKTVQGKNGVYMTDITPQGVAMREGVLADDHLIEVNGENVEDASHEEVVEKVKKSGSRVMFLLVDKETDKRHVEQKIQFKRETAS*,2,,FALSE,FALSE,61.3333333333333,41,60,83,22,74,53,-0.588072367403595,0.207265902799347,-0.400440597971671,0.0973437849290577,-0.642250294658841,0.108917342048826,-0.516585941553879,0.0685018967744262,0.124599594573366,0.0310093383646833,0.123172203764733,0.0143660416910223,0.107209802893522,0.0153692099668922,0.119935894707745,0.00975276280535646,missense,"K34N,A50E",-0.516585941553879,-0.845045291996895
NHERF3_PDZ2 abundance,1,MNGGVQTWTQPRLCYLVKEGGSYGFSLKTVQGKNGVYMTDITPQGVAMRDGVLADDHLIEVNGENVEDASHEEVVEKVKKSGSRVMFLLVDKETDKRHVEQKIQFKRETAS*,2,,FALSE,FALSE,104,131,82,99,57,9,33,-0.64855488768198,0.125210765998462,-0.994765270430927,0.175035886759343,-0.827593487516957,0.12597163449696,-0.790190952526551,0.0791954265405703,0.115550721067737,0.0187329558663893,0.0354614882960958,0.0258318787218141,0.081056222633607,0.0177757229843937,0.0809821591176141,0.0112752237045729,missense,"K34N,A50D",-0.790190952526551,-1.28646666831458
NHERF3_PDZ2 abundance,1,MNGGVQTWTQPRLCYLVKEGGSYGFSLKTVQGKNGVYMTDITPQGVAMRGGVLADDHLIEVNGENVEDASHEEVVEKVKKSGSRVMFLLVDKETDKRHVEQKIQFKRETAS*,2,,FALSE,FALSE,225.333333333333,227,230,219,187,673,393,-0.465772968248683,0.0862108709644744,-0.221688039442179,0.0489146512258822,-0.353165038773838,0.0534982960626537,-0.309036308044574,0.0332983297805356,0.142896976819898,0.0128981276338515,0.149552590659316,0.00721884729800632,0.148002315017419,0.00754908749691392,0.149485183724083,0.00474075503680564,missense,"K34N,A50G",-0.309036308044574,-0.510194535600992
NHERF3_PDZ2 abundance,1,MNGGVQTWTQPRLCYLVKEGGSYGFSLKTVQGKNGVYMTDITPQGVAMRVGVLADDHLIEVNGENVEDASHEEVVEKVKKSGSRVMFLLVDKETDKRHVEQKIQFKRETAS*,2,,FALSE,FALSE,210,236,197,197,176,117,106,-0.4927936323886,0.0855751958399958,-0.580128910772141,0.0645582275656423,-0.67147422591534,0.0777531827959198,-0.58600363049798,0.0429575849887033,0.13885437788859,0.0128030233993453,0.0966537178135008,0.0095275336723595,0.103086045123728,0.0109716686939436,0.110052748595788,0.00611596403622757,missense,"K34N,A50V",-0.58600363049798,-0.957040506139952
NHERF3_PDZ2 abundance,1,MNGGVQTWTQPRLCYLVKEGGSYGFSLKTVQGKNGVYMTDITPQGVAMR*GVLADDHLIEVNGENVEDASHEEVVEKVKKSGSRVMFLLVDKETDKRHVEQKIQFKRETAS*,2,,FALSE,TRUE,69.3333333333333,59,60,89,8,2,9,-0.984976900079807,0.247779103197531,-1.28752894170488,0.35014791114431,-1.16767908892108,0.22049016109514,-1.12328537152504,0.149048220772591,0.0652181585242916,0.0370705743056462,-0.00774471238947907,0.0516749938703273,0.0330671061497167,0.0311131314606077,0.0335587881855984,0.0212203166949118,stop,"K34N,A50*",-1.12328537152504,-1.82386544019869
NHERF3_PDZ2 abundance,1,MNGGVQTWTQPRLCYLVKEGGSYGFSLKTVQGKNGVYMTDITPQGVAMRYGVLADDHLIEVNGENVEDASHEEVVEKVKKSGSRVMFLLVDKETDKRHVEQKIQFKRETAS*,2,,FALSE,FALSE,75.3333333333333,62,70,94,87,17,40,-0.310698853115068,0.150986648308179,-0.799652307613238,0.138548226050843,-0.757969154242798,0.117907349937454,-0.654043861208328,0.0771764673136775,0.16609782965114,0.0225893212665587,0.0642563513717464,0.0204470125454248,0.090880838041645,0.0166377803914478,0.100365714183808,0.010987780124457,missense,"K34N,A50Y",-0.654043861208328,-1.06681339435703
NHERF3_PDZ2 abundance,1,MNGGVQTWTQPRLCYLVKEGGSYGFSLKTVQGKNGVYMTDITPQGVAMRWGVLADDHLIEVNGENVEDASHEEVVEKVKKSGSRVMFLLVDKETDKRHVEQKIQFKRETAS*,2,,FALSE,FALSE,74.6666666666667,79,55,90,10,3,8,-1.00481882086539,0.220173194006346,-1.16654304281109,0.290459105491021,-1.20444653645349,0.232699318999055,-1.11480199482623,0.140097686455308,0.0622495813143636,0.0329404160528297,0.0101104436310177,0.0428660917804055,0.0278788908440323,0.0328359527103229,0.0347665848252215,0.019946009817467,missense,"K34N,A50W",-1.11480199482623,-1.81017876170951
NHERF3_PDZ2 abundance,1,MNGGVQTWTQPRLCYLVKEGGSYGFSLKTVQGKNGVYMTDITPQGVAMRCGVLADDHLIEVNGENVEDASHEEVVEKVKKSGSRVMFLLVDKETDKRHVEQKIQFKRETAS*,2,,FALSE,FALSE,118.333333333333,151,98,106,179,327,161,-0.359366082619603,0.103043674912609,-0.155933701265254,0.0694837864046806,-0.395193750762851,0.0775100201278638,-0.28203404050909,0.0462371133398922,0.158816658138627,0.0154165067121479,0.159256646899822,0.0102544499689138,0.142071688295849,0.0109373562692078,0.15332955479818,0.00658287756167214,missense,"K34N,A50C",-0.28203404050909,-0.466630355044364
NHERF3_PDZ2 abundance,1,MNGGVQTWTQPRLCYLVKEGGSYGFSLKTVQGKNGVYMTDITPQGVAMRFGVLADDHLIEVNGENVEDASHEEVVEKVKKSGSRVMFLLVDKETDKRHVEQKIQFKRETAS*,2,,FALSE,FALSE,134,141,134,127,27,14,38,-0.885381060254503,0.146878265131899,-1.00687372437189,0.140665055386107,-0.858382719744221,0.116644996659592,-0.909771300300117,0.076608775613897,0.0801188298607028,0.0219746603776985,0.0336745169526612,0.0207594152171039,0.0767115869133552,0.0164596510668159,0.0639572470650616,0.0109069566326234,missense,"K34N,A50F",-0.909771300300117,-1.47939194226004
NHERF3_PDZ2 abundance,1,MNGGVQTWTQPRLCYLVKEGGSYGFSLKTVQGKTGVYMTDITPQGVAMRKGVLADDHLIEVNGENVEDASHEEVVEKVKKSGSRVMFLLVDKETDKRHVEQKIQFKRETAS*,2,,FALSE,FALSE,93.6666666666667,111,84,86,30,63,59,-0.785589729680642,0.147304819168395,-0.520182480371147,0.0938162600703412,-0.618466198381959,0.104317629695981,-0.604695287937547,0.0630446020622434,0.0950487488383678,0.0220384777170191,0.105500640285195,0.0138454479086522,0.110565951351389,0.0147201494627671,0.107391577007396,0.00897579598556009,missense,"K34T,A50K",-0.604695287937547,-0.987196741668315
NHERF3_PDZ2 abundance,1,MNGGVQTWTQPRLCYLVKEGGSYGFSLKTVQGKTGVYMTDITPQGVAMRNGVLADDHLIEVNGENVEDASHEEVVEKVKKSGSRVMFLLVDKETDKRHVEQKIQFKRETAS*,2,,FALSE,FALSE,117.666666666667,160,108,85,214,122,180,-0.34299426319982,0.0989637148154392,-0.42503233109073,0.0742242894076059,-0.303327337476657,0.0787850657914806,-0.362108107894217,0.0474192279449922,0.161266068684099,0.0148060982394623,0.119542944192585,0.0109540556378948,0.155034859891313,0.0111172766028561,0.141929237101301,0.00675117776787303,missense,"K34T,A50N",-0.362108107894217,-0.595818065849954
NHERF3_PDZ2 abundance,1,MNGGVQTWTQPRLCYLVKEGGSYGFSLKTVQGKTGVYMTDITPQGVAMRTGVLADDHLIEVNGENVEDASHEEVVEKVKKSGSRVMFLLVDKETDKRHVEQKIQFKRETAS*,2,,FALSE,FALSE,145.333333333333,174,95,167,76,74,76,-0.665112379919782,0.113321157912082,-0.477871438212427,0.0982985942283692,-0.721499392929798,0.0880546381531438,-0.626104449195497,0.0567655111434213,0.113073531755177,0.0169541351573652,0.111744923842545,0.0145069528977406,0.0960270471624172,0.0124252960720223,0.104343508538606,0.0080818282671742,missense,"K34T,A50T",-0.626104449195497,-1.02173726925111
NHERF3_PDZ2 abundance,1,MNGGVQTWTQPRLCYLVKEGGSYGFSLKTVQGKTGVYMTDITPQGVAMRRGVLADDHLIEVNGENVEDASHEEVVEKVKKSGSRVMFLLVDKETDKRHVEQKIQFKRETAS*,2,,FALSE,FALSE,482,617,375,454,272,207,376,-0.649248550788761,0.0581582948429384,-0.593298695956902,0.04802354003493,-0.563292579521178,0.0436911148285875,-0.593955125448507,0.0282491538792077,0.115446941171002,0.00870114292384891,0.0947101147045405,0.00708733668816218,0.118351441861473,0.00616520661316853,0.10892067710796,0.00402189297244077,missense,"K34T,A50R",-0.593955125448507,-0.969869071787806
NHERF3_PDZ2 abundance,1,MNGGVQTWTQPRLCYLVKEGGSYGFSLKTVQGKTGVYMTDITPQGVAMRSGVLADDHLIEVNGENVEDASHEEVVEKVKKSGSRVMFLLVDKETDKRHVEQKIQFKRETAS*,2,,FALSE,FALSE,323.333333333333,397,308,265,943,816,739,-0.205521445819608,0.0606044545158346,-0.216872812497919,0.0391918168064258,-0.238087134035362,0.0438856473701334,-0.222366224549628,0.026329185417106,0.181833567016019,0.00906711625552767,0.150263224122802,0.00578394680870839,0.164240835414683,0.00619265689262056,0.161824590462412,0.00374854292103557,missense,"K34T,A50S",-0.222366224549628,-0.37036512456097
NHERF3_PDZ2 abundance,1,MNGGVQTWTQPRLCYLVKEGGSYGFSLKTVQGKTGVYMTDITPQGVAMRMGVLADDHLIEVNGENVEDASHEEVVEKVKKSGSRVMFLLVDKETDKRHVEQKIQFKRETAS*,2,,FALSE,FALSE,94.6666666666667,95,100,89,20,53,67,-0.857940774231708,0.169763354266085,-0.603932234715262,0.0924104385159265,-0.589050786298143,0.100236394657652,-0.633107720279075,0.0630782675082987,0.0842242090022411,0.0253985302129358,0.0931408120393829,0.0136379761006104,0.114716728776496,0.0141442507394931,0.103346437728076,0.00898058900773282,missense,"K34T,A50M",-0.633107720279075,-1.03303601538682
NHERF3_PDZ2 abundance,1,MNGGVQTWTQPRLCYLVKEGGSYGFSLKTVQGKTGVYMTDITPQGVAMRIGVLADDHLIEVNGENVEDASHEEVVEKVKKSGSRVMFLLVDKETDKRHVEQKIQFKRETAS*,2,,FALSE,FALSE,119.666666666667,82,137,140,21,5,28,-0.801177237962607,0.173080507414511,-1.26327462221098,0.222204156848218,-0.973237779728817,0.129660775330655,-0.974392262778088,0.0940237378034302,0.0927166801669197,0.0258948140830648,-0.00416524847927044,0.0327929942679582,0.060504511901628,0.0182962937126536,0.0547570212468362,0.0133863623643809,missense,"K34T,A50I",-0.974392262778088,-1.58364834492823
NHERF3_PDZ2 abundance,1,MNGGVQTWTQPRLCYLVKEGGSYGFSLKTVQGKTGVYMTDITPQGVAMRQGVLADDHLIEVNGENVEDASHEEVVEKVKKSGSRVMFLLVDKETDKRHVEQKIQFKRETAS*,2,,FALSE,FALSE,81.6666666666667,89,73,83,105,132,271,-0.360741165040514,0.126982085841165,-0.313369439572091,0.0835527019948383,-0.184217110163694,0.0773807738464888,-0.263321185321178,0.0518288383778076,0.158610930155908,0.0189979654777754,0.136022206387557,0.0123307471671682,0.171842377026248,0.0109191184642952,0.155993744355728,0.00737898351691514,missense,"K34T,A50Q",-0.263321185321178,-0.436439920072007
NHERF3_PDZ2 abundance,1,MNGGVQTWTQPRLCYLVKEGGSYGFSLKTVQGKTGVYMTDITPQGVAMRHGVLADDHLIEVNGENVEDASHEEVVEKVKKSGSRVMFLLVDKETDKRHVEQKIQFKRETAS*,2,,FALSE,FALSE,192,274,177,125,189,74,164,-0.521514373726841,0.0814212087119482,-0.655384720238332,0.0762781494872629,-0.435303836680341,0.0753557614083191,-0.53720419297311,0.044774408592694,0.13455742805645,0.0121815396401914,0.0855474299588542,0.0112571652771325,0.136411796852853,0.0106333711189932,0.11700042977872,0.00637462913169554,missense,"K34T,A50H",-0.53720419297311,-0.878309803075787
NHERF3_PDZ2 abundance,1,MNGGVQTWTQPRLCYLVKEGGSYGFSLKTVQGKTGVYMTDITPQGVAMRPGVLADDHLIEVNGENVEDASHEEVVEKVKKSGSRVMFLLVDKETDKRHVEQKIQFKRETAS*,2,,FALSE,FALSE,170.333333333333,208,145,158,61,9,23,-0.762688621301568,0.106669964201799,-1.06013087705286,0.171785699662996,-1.04176588744814,0.141218649032194,-0.902718125657872,0.076268071048882,0.0984750153349873,0.015959040867829,0.0258148012418165,0.025352214577218,0.0508345837124158,0.0199272129432216,0.0649614227528836,0.0108584497887876,missense,"K34T,A50P",-0.902718125657872,-1.46801268408447
NHERF3_PDZ2 abundance,1,MNGGVQTWTQPRLCYLVKEGGSYGFSLKTVQGKTGVYMTDITPQGVAMRLGVLADDHLIEVNGENVEDASHEEVVEKVKKSGSRVMFLLVDKETDKRHVEQKIQFKRETAS*,2,,FALSE,FALSE,424,494,352,426,99,43,72,-0.856202293636927,0.0797251826489157,-0.942279054354972,0.0823404932777674,-1.01369876262099,0.0802831499295587,-0.936927378443426,0.0466266383783943,0.0844843054883293,0.0119277948353124,0.0432074288191675,0.0121518488329771,0.0547951057607966,0.011328669657746,0.0600909776429529,0.0066383350816262,missense,"K34T,A50L",-0.936927378443426,-1.52320427357223
NHERF3_PDZ2 abundance,1,MNGGVQTWTQPRLCYLVKEGGSYGFSLKTVQGKTGVYMTDITPQGVAMREGVLADDHLIEVNGENVEDASHEEVVEKVKKSGSRVMFLLVDKETDKRHVEQKIQFKRETAS*,2,,FALSE,FALSE,113,157,103,79,131,58,77,-0.469716188603016,0.103103790393451,-0.592024275894546,0.0883388447873924,-0.52119589431736,0.0973783742217568,-0.534115908993114,0.055243535088333,0.142307026169248,0.0154255006723759,0.09489819421841,0.0130370883778282,0.124291660210885,0.013740958524106,0.117440115430516,0.00786514125324249,missense,"K34T,A50E",-0.534115908993114,-0.873327311855822
NHERF3_PDZ2 abundance,1,MNGGVQTWTQPRLCYLVKEGGSYGFSLKTVQGKTGVYMTDITPQGVAMRDGVLADDHLIEVNGENVEDASHEEVVEKVKKSGSRVMFLLVDKETDKRHVEQKIQFKRETAS*,2,,FALSE,FALSE,156.333333333333,194,77,198,29,8,127,-0.952739478256155,0.134656809174336,-1.00810749009789,0.183946222186558,-0.630990681250963,0.0723849759848958,-0.735831215199148,0.0602411080699645,0.0700412437873915,0.0201461914497243,0.0334924372249245,0.0271468702266302,0.108798634932171,0.0102141667564895,0.0887214721772425,0.00857665649862042,missense,"K34T,A50D",-0.735831215199148,-1.19876524069077
NHERF3_PDZ2 abundance,1,MNGGVQTWTQPRLCYLVKEGGSYGFSLKTVQGKTGVYMTDITPQGVAMRAGVLADDHLIEVNGENVEDASHEEVVEKVKKSGSRVMFLLVDKETDKRHVEQKIQFKRETAS*,1,,FALSE,FALSE,72.6666666666667,100,52,66,541,355,320,0.0786774286029797,0.1140412015441,0.0199357152860597,0.0887008669102968,-0.0642599344890086,0.0804610371939757,-0.00374512278499018,0.0528180653957118,0.224352953662861,0.0170618618809653,0.18521153834146,0.0130905157734704,0.188769406141163,0.011353771139896,0.192950148295903,0.00751982190126002,missense,K34T,-0.00374512278499018,-0.0176521852403014
NHERF3_PDZ2 abundance,1,MNGGVQTWTQPRLCYLVKEGGSYGFSLKTVQGKTGVYMTDITPQGVAMRGGVLADDHLIEVNGENVEDASHEEVVEKVKKSGSRVMFLLVDKETDKRHVEQKIQFKRETAS*,2,,FALSE,FALSE,315,378,252,315,422,296,540,-0.384055714469818,0.0643311259000969,-0.421910371330906,0.0500558109710377,-0.363822754345168,0.0438235307218961,-0.387992957311331,0.0293428094259863,0.155122808171978,0.00962466871528004,0.12000368448638,0.00738726019141258,0.14649841614051,0.00618389167864048,0.138243955255036,0.00417759907169839,missense,"K34T,A50G",-0.387992957311331,-0.637579456896333
NHERF3_PDZ2 abundance,1,MNGGVQTWTQPRLCYLVKEGGSYGFSLKTVQGKTGVYMTDITPQGVAMRVGVLADDHLIEVNGENVEDASHEEVVEKVKKSGSRVMFLLVDKETDKRHVEQKIQFKRETAS*,2,,FALSE,FALSE,310.666666666667,402,285,245,158,98,123,-0.686775305301044,0.0747857026557575,-0.708255661031665,0.062340362924606,-0.70037757241925,0.0696586991847102,-0.699747039700424,0.0394607910762949,0.109832511529257,0.0111887924022797,0.0777447115805403,0.00920022016260239,0.0990075247264409,0.00982946474502163,0.0938588540781375,0.00561811794418089,missense,"K34T,A50V",-0.699747039700424,-1.14054873962849
NHERF3_PDZ2 abundance,1,MNGGVQTWTQPRLCYLVKEGGSYGFSLKTVQGKTGVYMTDITPQGVAMR*GVLADDHLIEVNGENVEDASHEEVVEKVKKSGSRVMFLLVDKETDKRHVEQKIQFKRETAS*,2,,FALSE,TRUE,142,227,108,91,12,49,8,-1.249114086765,0.183232257646122,-0.59802071356538,0.100608786940437,-1.19031841605721,0.2328274100395,-0.804236609805201,0.0824714259639434,0.0257002287249742,0.027413631474995,0.0940132371187904,0.0148478922277661,0.0298724948443082,0.0328540275004201,0.0789824485937568,0.0117416348089522,stop,"K34T,A50*",-0.804236609805201,-1.30912726705576
NHERF3_PDZ2 abundance,1,MNGGVQTWTQPRLCYLVKEGGSYGFSLKTVQGKTGVYMTDITPQGVAMRYGVLADDHLIEVNGENVEDASHEEVVEKVKKSGSRVMFLLVDKETDKRHVEQKIQFKRETAS*,2,,FALSE,FALSE,119.333333333333,109,82,167,19,14,30,-0.909305624971849,0.169385937076814,-0.879045052134054,0.146427299587005,-0.989240670959144,0.125462878515652,-0.934590241823724,0.0830392493728644,0.0765394426458837,0.0253420643052845,0.0525395326905954,0.0216098099339754,0.0582463609885625,0.0177039329705029,0.0604237208248055,0.0118224770525002,missense,"K34T,A50Y",-0.934590241823724,-1.51943364795524
NHERF3_PDZ2 abundance,1,MNGGVQTWTQPRLCYLVKEGGSYGFSLKTVQGKTGVYMTDITPQGVAMRWGVLADDHLIEVNGENVEDASHEEVVEKVKKSGSRVMFLLVDKETDKRHVEQKIQFKRETAS*,2,,FALSE,FALSE,150.666666666667,147,136,169,27,15,8,-0.897317951300975,0.143242866612171,-0.992500103189003,0.135501311393025,-1.33236585610792,0.230180553370686,-1.00704664711747,0.0905079881574892,0.0783329350826276,0.0214307633774387,0.0357957827460017,0.0199973474431782,0.00982833208443937,0.0324805323789817,0.050107946111506,0.0128858175036628,missense,"K34T,A50W",-1.00704664711747,-1.63633138324925
NHERF3_PDZ2 abundance,1,MNGGVQTWTQPRLCYLVKEGGSYGFSLKTVQGKTGVYMTDITPQGVAMRCGVLADDHLIEVNGENVEDASHEEVVEKVKKSGSRVMFLLVDKETDKRHVEQKIQFKRETAS*,2,,FALSE,FALSE,191.666666666667,209,174,192,210,234,257,-0.432686591395492,0.0900873445697848,-0.3870522462391,0.0585274507644606,-0.430493595890942,0.0591013547133298,-0.412798982449833,0.0377576792823942,0.147847075419064,0.01347809221107,0.125148063027904,0.00863750878768745,0.137090564800114,0.00833972912697177,0.134712267948389,0.00537564224439677,missense,"K34T,A50C",-0.412798982449833,-0.67760032390707
NHERF3_PDZ2 abundance,1,MNGGVQTWTQPRLCYLVKEGGSYGFSLKTVQGKTGVYMTDITPQGVAMRFGVLADDHLIEVNGENVEDASHEEVVEKVKKSGSRVMFLLVDKETDKRHVEQKIQFKRETAS*,2,,FALSE,FALSE,187,231,175,155,45,10,29,-0.877605180608745,0.115387971156243,-1.15360952107305,0.159840107813453,-0.992000816283631,0.126935142534447,-0.979146211114726,0.0753113412062268,0.0812821899684761,0.0172633539452083,0.012019178869079,0.0235892784980473,0.057856879825754,0.0179116825759001,0.054080191367675,0.0107222380973808,missense,"K34T,A50F",-0.979146211114726,-1.59131814019346
NHERF3_PDZ2 abundance,1,MNGGVQTWTQPRLCYLVKEGGSYGFSLKTVQGKRGVYMTDITPQGVAMRKGVLADDHLIEVNGENVEDASHEEVVEKVKKSGSRVMFLLVDKETDKRHVEQKIQFKRETAS*,2,,FALSE,FALSE,158.333333333333,156,184,135,52,182,305,-0.725387612442974,0.119384661559007,-0.45893178670949,0.0599556116067446,-0.290476381958715,0.0639829118105285,-0.421043139147282,0.0410781571444883,0.10405567085728,0.0178613043237526,0.11454004654404,0.00884827743836905,0.156848244517812,0.00902856044236127,0.133538529576367,0.00584838584003879,missense,"K34R,A50K",-0.421043139147282,-0.69090105616716
NHERF3_PDZ2 abundance,1,MNGGVQTWTQPRLCYLVKEGGSYGFSLKTVQGKRGVYMTDITPQGVAMRNGVLADDHLIEVNGENVEDASHEEVVEKVKKSGSRVMFLLVDKETDKRHVEQKIQFKRETAS*,2,,FALSE,FALSE,237.333333333333,242,209,261,586,1175,987,-0.165499948903083,0.0754698553339042,-0.0319154377222886,0.0453664860503459,-0.13569051708423,0.0422843210272148,-0.098673320623581,0.0286211523741634,0.187821238519069,0.0112911494306342,0.177559320725427,0.00669520740794516,0.178689912817949,0.00596669544032217,0.179435016005356,0.0040748552005846,missense,"K34R,A50N",-0.098673320623581,-0.17080484714624
NHERF3_PDZ2 abundance,1,MNGGVQTWTQPRLCYLVKEGGSYGFSLKTVQGKRGVYMTDITPQGVAMRTGVLADDHLIEVNGENVEDASHEEVVEKVKKSGSRVMFLLVDKETDKRHVEQKIQFKRETAS*,2,,FALSE,FALSE,355.333333333333,390,307,369,493,281,333,-0.371976212904673,0.0641725897091974,-0.483021587746083,0.0471154724320574,-0.530814022637176,0.0480341033955741,-0.477473388393479,0.0297914988357876,0.156930039106982,0.00960094989650545,0.110984862345354,0.00695332364304954,0.122934456382228,0.00677804109768897,0.125504433268675,0.00424147995081445,missense,"K34R,A50T",-0.477473388393479,-0.781942949733555
NHERF3_PDZ2 abundance,1,MNGGVQTWTQPRLCYLVKEGGSYGFSLKTVQGKRGVYMTDITPQGVAMRRGVLADDHLIEVNGENVEDASHEEVVEKVKKSGSRVMFLLVDKETDKRHVEQKIQFKRETAS*,2,,FALSE,FALSE,1043.33333333333,1218,1002,910,1316,1554,1142,-0.396729316265509,0.0368416392825948,-0.357152322888441,0.0243652294323185,-0.449680072679139,0.0282035386791852,-0.39670276025834,0.0164881567163696,0.153226693079848,0.00551192860472365,0.129560707817985,0.00359583205123067,0.134383181524542,0.00397977126154481,0.137003921822045,0.00234745443738328,missense,"K34R,A50R",-0.39670276025834,-0.651631440778706
NHERF3_PDZ2 abundance,1,MNGGVQTWTQPRLCYLVKEGGSYGFSLKTVQGKRGVYMTDITPQGVAMRSGVLADDHLIEVNGENVEDASHEEVVEKVKKSGSRVMFLLVDKETDKRHVEQKIQFKRETAS*,2,,FALSE,FALSE,846.666666666667,996,819,725,2309,3210,3325,-0.186323582394546,0.0381457844357099,-0.124404549176514,0.0238744912998649,-0.0842884431717636,0.0249967226476404,-0.119048502341262,0.0157288907410124,0.184705785913514,0.00570704356470218,0.163909734035477,0.00352340868619159,0.185943204643049,0.00352726087167582,0.176534157434054,0.00223935610270182,missense,"K34R,A50S",-0.119048502341262,-0.20367720107195
NHERF3_PDZ2 abundance,1,MNGGVQTWTQPRLCYLVKEGGSYGFSLKTVQGKRGVYMTDITPQGVAMRMGVLADDHLIEVNGENVEDASHEEVVEKVKKSGSRVMFLLVDKETDKRHVEQKIQFKRETAS*,2,,FALSE,FALSE,221.666666666667,207,226,232,328,399,566,-0.310409011463607,0.0858576653529735,-0.317051487022303,0.0485036865690041,-0.263750214215579,0.0480298333997716,-0.292904979735254,0.0317147893229319,0.166141193261463,0.0128452840538347,0.135478808088255,0.007158196940117,0.160619545542313,0.0067774385631356,0.15178183573146,0.00451530296609071,missense,"K34R,A50M",-0.292904979735254,-0.484169013923527
NHERF3_PDZ2 abundance,1,MNGGVQTWTQPRLCYLVKEGGSYGFSLKTVQGKRGVYMTDITPQGVAMRIGVLADDHLIEVNGENVEDASHEEVVEKVKKSGSRVMFLLVDKETDKRHVEQKIQFKRETAS*,2,,FALSE,FALSE,335.333333333333,373,296,337,36,18,49,-1.05643202507587,0.117427447596062,-1.1255117285279,0.12025970007325,-1.04354781852664,0.0975909273969388,-1.07031203084556,0.06367188163004,0.054527658451837,0.0175684828359471,0.0161658643449265,0.0177479832560571,0.0505831373185099,0.0137709516759499,0.041100716963943,0.0090651031306967,missense,"K34R,A50I",-1.07031203084556,-1.73840075931528
NHERF3_PDZ2 abundance,1,MNGGVQTWTQPRLCYLVKEGGSYGFSLKTVQGKRGVYMTDITPQGVAMRQGVLADDHLIEVNGENVEDASHEEVVEKVKKSGSRVMFLLVDKETDKRHVEQKIQFKRETAS*,2,,FALSE,FALSE,200.666666666667,227,171,204,438,423,501,-0.246408058886642,0.079004464459882,-0.239884807542773,0.0531483059722957,-0.259108439499809,0.0500829550815589,-0.249424820137959,0.0330969238920513,0.175716464289243,0.0118199671903043,0.146867103040712,0.0078436520622416,0.161274541421607,0.00706715237382355,0.157972199841929,0.00471208044602084,missense,"K34R,A50Q",-0.249424820137959,-0.41402018213233
NHERF3_PDZ2 abundance,1,MNGGVQTWTQPRLCYLVKEGGSYGFSLKTVQGKRGVYMTDITPQGVAMRHGVLADDHLIEVNGENVEDASHEEVVEKVKKSGSRVMFLLVDKETDKRHVEQKIQFKRETAS*,2,,FALSE,FALSE,249.333333333333,285,207,256,395,169,382,-0.323555270193063,0.0729775093291194,-0.501658640619502,0.0570349569042382,-0.399850340976635,0.0497728458731345,-0.418731497165157,0.0333548843358793,0.164174363311792,0.0109182660979664,0.108234397292321,0.00841724583987649,0.141414601817432,0.00702339319418065,0.133867643031675,0.00474880683084057,missense,"K34R,A50H",-0.418731497165157,-0.687171562391897
NHERF3_PDZ2 abundance,1,MNGGVQTWTQPRLCYLVKEGGSYGFSLKTVQGKRGVYMTDITPQGVAMRPGVLADDHLIEVNGENVEDASHEEVVEKVKKSGSRVMFLLVDKETDKRHVEQKIQFKRETAS*,2,,FALSE,FALSE,416.666666666667,395,412,443,75,73,133,-0.876122229116052,0.0913396533853816,-0.856420060171569,0.0660269296922125,-0.835820134665819,0.0627385691037178,-0.851659557830923,0.040713025276986,0.0815040563922065,0.0136654518649033,0.055878539675263,0.00974428542489694,0.0798953692288506,0.00885297257020065,0.0722307411899659,0.00579640122845711,missense,"K34R,A50P",-0.851659557830923,-1.38563720710451
NHERF3_PDZ2 abundance,1,MNGGVQTWTQPRLCYLVKEGGSYGFSLKTVQGKRGVYMTDITPQGVAMRLGVLADDHLIEVNGENVEDASHEEVVEKVKKSGSRVMFLLVDKETDKRHVEQKIQFKRETAS*,2,,FALSE,FALSE,992.666666666667,1166,836,976,299,224,342,-0.800572427173551,0.0489743134487396,-0.766598866767571,0.0396909904552206,-0.792373286900354,0.0405714271046777,-0.784573016604861,0.0245498168472306,0.0928071667455182,0.00732711476609944,0.0691343937610642,0.00585761509122764,0.0860261075772735,0.00572499080586016,0.081781996772918,0.00349521037956673,missense,"K34R,A50L",-0.784573016604861,-1.27740295636793
NHERF3_PDZ2 abundance,1,MNGGVQTWTQPRLCYLVKEGGSYGFSLKTVQGKRGVYMTDITPQGVAMREGVLADDHLIEVNGENVEDASHEEVVEKVKKSGSRVMFLLVDKETDKRHVEQKIQFKRETAS*,2,,FALSE,FALSE,246.666666666667,212,275,253,310,623,607,-0.319835230682606,0.0841734524480078,-0.2610314830007,0.0434580659247718,-0.269026222657584,0.0459588580787834,-0.271594276528261,0.0295647421141138,0.164730923567733,0.0125933066318715,0.14374626670302,0.00641356186572628,0.159875053618374,0.00648520544446243,0.154815886515157,0.0042091961072256,missense,"K34R,A50E",-0.271594276528261,-0.449787333900612
NHERF3_PDZ2 abundance,1,MNGGVQTWTQPRLCYLVKEGGSYGFSLKTVQGKRGVYMTDITPQGVAMRDGVLADDHLIEVNGENVEDASHEEVVEKVKKSGSRVMFLLVDKETDKRHVEQKIQFKRETAS*,2,,FALSE,FALSE,284.333333333333,292,295,266,96,83,123,-0.729289830103274,0.0887885128084779,-0.74818957222457,0.0662395371058728,-0.705485889183545,0.0701771204161042,-0.728346869070058,0.042340483856454,0.103471854676391,0.0132837721949883,0.0718512461322743,0.00977566212727902,0.098286695596286,0.00990261861204326,0.0897870346797024,0.00602810601691516,missense,"K34R,A50D",-0.728346869070058,-1.18669035084356
NHERF3_PDZ2 abundance,1,MNGGVQTWTQPRLCYLVKEGGSYGFSLKTVQGKRGVYMTDITPQGVAMRAGVLADDHLIEVNGENVEDASHEEVVEKVKKSGSRVMFLLVDKETDKRHVEQKIQFKRETAS*,1,,FALSE,FALSE,271,302,250,261,1209,1990,1654,-0.0146341219032296,0.0666381311852496,0.0499172590535469,0.0413479671404639,0.00025165904533693,0.0405387069517907,0.0183665665109535,0.026550282096512,0.210392483542594,0.00996982296655923,0.189636228711152,0.0061021524919318,0.197872568297688,0.0057203736999851,0.196098237196845,0.00378002093219779,missense,K34R,0.0183665665109535,0.0180217678317765
NHERF3_PDZ2 abundance,1,MNGGVQTWTQPRLCYLVKEGGSYGFSLKTVQGKRGVYMTDITPQGVAMRGGVLADDHLIEVNGENVEDASHEEVVEKVKKSGSRVMFLLVDKETDKRHVEQKIQFKRETAS*,2,,FALSE,FALSE,801.666666666667,862,837,706,2115,3092,2920,-0.162168240021155,0.0415202870775854,-0.144021169772908,0.0246720631956122,-0.111307122475038,0.0261492589796966,-0.133895596706245,0.0164725741500497,0.188319700092618,0.00621190757185987,0.161014703915885,0.00364111472273252,0.182130627624285,0.00368989404421416,0.17442034458348,0.00234523591380403,missense,"K34R,A50G",-0.133895596706245,-0.227630800480128
NHERF3_PDZ2 abundance,1,MNGGVQTWTQPRLCYLVKEGGSYGFSLKTVQGKRGVYMTDITPQGVAMRVGVLADDHLIEVNGENVEDASHEEVVEKVKKSGSRVMFLLVDKETDKRHVEQKIQFKRETAS*,2,,FALSE,FALSE,628.666666666667,707,556,623,484,515,659,-0.524029976605559,0.0505649023278785,-0.471152183854376,0.0348339597355639,-0.498220544356277,0.0351103136731185,-0.492193543161284,0.0222142993963886,0.134181065230709,0.00756508496807748,0.112736554569774,0.00514081220685226,0.127533687338727,0.00495437891427522,0.123408693082366,0.00316269772227728,missense,"K34R,A50V",-0.492193543161284,-0.805691750803075
NHERF3_PDZ2 abundance,1,MNGGVQTWTQPRLCYLVKEGGSYGFSLKTVQGKRGVYMTDITPQGVAMR*GVLADDHLIEVNGENVEDASHEEVVEKVKKSGSRVMFLLVDKETDKRHVEQKIQFKRETAS*,2,,FALSE,TRUE,296.666666666667,313,239,338,117,65,35,-0.660649335117054,0.0972110581384002,-0.73465666171534,0.0779700554016806,-1.13675061512433,0.112926539540515,-0.802615995439401,0.0535495956082472,0.113741254060464,0.0145438808501022,0.073848439447884,0.0115068575499523,0.0374313900993265,0.015934943548794,0.0792131789567517,0.00762397143556127,stop,"K34R,A50*",-0.802615995439401,-1.30651264453372
NHERF3_PDZ2 abundance,1,MNGGVQTWTQPRLCYLVKEGGSYGFSLKTVQGKRGVYMTDITPQGVAMRYGVLADDHLIEVNGENVEDASHEEVVEKVKKSGSRVMFLLVDKETDKRHVEQKIQFKRETAS*,2,,FALSE,FALSE,376.666666666667,530,302,298,153,113,115,-0.765739617409799,0.0714624985161923,-0.689454272581837,0.0592861916181931,-0.746062882979833,0.071909206715887,-0.727876166612217,0.038526862689258,0.0980185515877348,0.0106916032349981,0.0805194293554469,0.00874948412073359,0.09256091928051,0.0101470314623881,0.0898540496039509,0.00548515254519415,missense,"K34R,A50Y",-0.727876166612217,-1.18593094177412
NHERF3_PDZ2 abundance,1,MNGGVQTWTQPRLCYLVKEGGSYGFSLKTVQGKRGVYMTDITPQGVAMRWGVLADDHLIEVNGENVEDASHEEVVEKVKKSGSRVMFLLVDKETDKRHVEQKIQFKRETAS*,2,,FALSE,FALSE,335.666666666667,340,360,307,34,38,48,-1.06062908334969,0.117850334888516,-0.962932312713603,0.0878400456540017,-1.03098792429783,0.0982974358840431,-1.0090736041767,0.0572506336235965,0.0538997307589974,0.0176317515886205,0.0401594112097046,0.0129634753664689,0.0523554505969402,0.0138706463350137,0.0498193638627485,0.00815089620110711,missense,"K34R,A50W",-1.0090736041767,-1.63960157984265
NHERF3_PDZ2 abundance,1,MNGGVQTWTQPRLCYLVKEGGSYGFSLKTVQGKRGVYMTDITPQGVAMRCGVLADDHLIEVNGENVEDASHEEVVEKVKKSGSRVMFLLVDKETDKRHVEQKIQFKRETAS*,2,,FALSE,FALSE,365.666666666667,430,314,353,1138,1133,1451,-0.134566242702544,0.0579664709675191,-0.138773588993892,0.0389309318460302,-0.111512004219038,0.0368387920118952,-0.126178034986614,0.0242945156259025,0.192449273084768,0.00867244388855675,0.161789144362219,0.00574544528320951,0.182101716979913,0.00519828264909072,0.175519110492622,0.00345886259399038,missense,"K34R,A50C",-0.126178034986614,-0.215179651636087
NHERF3_PDZ2 abundance,1,MNGGVQTWTQPRLCYLVKEGGSYGFSLKTVQGKRGVYMTDITPQGVAMRFGVLADDHLIEVNGENVEDASHEEVVEKVKKSGSRVMFLLVDKETDKRHVEQKIQFKRETAS*,2,,FALSE,FALSE,392,454,363,359,173,69,71,-0.688886471941006,0.0700997851125688,-0.84481054691111,0.0690835474355814,-0.97338894595042,0.0821383844178025,-0.822231121303911,0.0422104965385117,0.109516656968527,0.0104877257980616,0.0575918771177488,0.0101953825130855,0.0604831809973293,0.0115904598176166,0.0764205311767387,0.00600959944207141,missense,"K34R,A50F",-0.822231121303911,-1.33815876031565
NHERF3_PDZ2 abundance,1,MNGGVQTWTQPRLCYLVKEGGSYGFSLKTVQGKSGVYMTDITPQGVAMRKGVLADDHLIEVNGENVEDASHEEVVEKVKKSGSRVMFLLVDKETDKRHVEQKIQFKRETAS*,2,,FALSE,FALSE,166,181,183,134,66,165,228,-0.700344157452544,0.10838795391382,-0.478154328708905,0.0604630171631757,-0.368832597878792,0.0681652575536146,-0.470113101345113,0.0417436811653092,0.107802456793271,0.0162160716846086,0.111703174729653,0.00892316058969975,0.145791482462905,0.00961872678934037,0.126552333212211,0.00594313793044742,missense,"K34S,A50K",-0.470113101345113,-0.770068210936072
NHERF3_PDZ2 abundance,1,MNGGVQTWTQPRLCYLVKEGGSYGFSLKTVQGKSGVYMTDITPQGVAMRNGVLADDHLIEVNGENVEDASHEEVVEKVKKSGSRVMFLLVDKETDKRHVEQKIQFKRETAS*,2,,FALSE,FALSE,246.333333333333,285,240,214,498,734,374,-0.256775266357616,0.0710510672644716,-0.184849121757987,0.0447705328113416,-0.355454271074091,0.0522086405550152,-0.257074649564738,0.0306589393151967,0.174165412041756,0.0106300484364224,0.154989295505844,0.00660725634785771,0.147679283889192,0.00736710558375844,0.156883077125423,0.0043649793229749,missense,"K34S,A50N",-0.257074649564738,-0.426362054900521
NHERF3_PDZ2 abundance,1,MNGGVQTWTQPRLCYLVKEGGSYGFSLKTVQGKSGVYMTDITPQGVAMRTGVLADDHLIEVNGENVEDASHEEVVEKVKKSGSRVMFLLVDKETDKRHVEQKIQFKRETAS*,2,,FALSE,FALSE,348.333333333333,473,289,283,247,202,183,-0.609569702590661,0.0678566925130473,-0.54052510906854,0.0502602990120138,-0.634492154674972,0.0591590648155227,-0.587082013535107,0.0333560243048243,0.121383348525409,0.0101521336120704,0.102498465547643,0.00741743863294451,0.108304545751929,0.00834787253793948,0.109899216876673,0.00474896913067823,missense,"K34S,A50T",-0.587082013535107,-0.958780318297463
NHERF3_PDZ2 abundance,1,MNGGVQTWTQPRLCYLVKEGGSYGFSLKTVQGKSGVYMTDITPQGVAMRRGVLADDHLIEVNGENVEDASHEEVVEKVKKSGSRVMFLLVDKETDKRHVEQKIQFKRETAS*,2,,FALSE,FALSE,942.333333333333,1044,929,854,910,817,816,-0.461222452930336,0.0405988556010539,-0.488236725398771,0.027921335243146,-0.523317245386178,0.0310226332216889,-0.495087209353968,0.0184790480332207,0.143577785709997,0.00607405093432457,0.110215209870904,0.0041206438239932,0.123992318624166,0.00437757068563319,0.12299671558475,0.00263090192860284,missense,"K34S,A50R",-0.495087209353968,-0.810360254895297
NHERF3_PDZ2 abundance,1,MNGGVQTWTQPRLCYLVKEGGSYGFSLKTVQGKSGVYMTDITPQGVAMRSGVLADDHLIEVNGENVEDASHEEVVEKVKKSGSRVMFLLVDKETDKRHVEQKIQFKRETAS*,2,,FALSE,FALSE,782.666666666667,921,707,720,1953,2400,2230,-0.209722428344722,0.0394605766754864,-0.15739017530366,0.0257099585643035,-0.20304967423395,0.0265642940187914,-0.184911974622675,0.0167314671479219,0.181205052210516,0.00590375145004094,0.159041699774303,0.00379428781075663,0.169184933996827,0.00374845919591063,0.167157032814964,0.0023820950683546,missense,"K34S,A50S",-0.184911974622675,-0.3099382102551
NHERF3_PDZ2 abundance,1,MNGGVQTWTQPRLCYLVKEGGSYGFSLKTVQGKSGVYMTDITPQGVAMRMGVLADDHLIEVNGENVEDASHEEVVEKVKKSGSRVMFLLVDKETDKRHVEQKIQFKRETAS*,2,,FALSE,FALSE,191,237,189,147,116,200,310,-0.625251127033406,0.0938685835690695,-0.442202265413768,0.0588816668843522,-0.317100565146178,0.0635873226071744,-0.426544224271072,0.0392461807721394,0.119037228927261,0.0140438086071724,0.117008997187169,0.00868978416972343,0.153091334425187,0.00897273927180554,0.132755328221212,0.00558756341225448,missense,"K34S,A50M",-0.426544224271072,-0.699776246566457
NHERF3_PDZ2 abundance,1,MNGGVQTWTQPRLCYLVKEGGSYGFSLKTVQGKSGVYMTDITPQGVAMRIGVLADDHLIEVNGENVEDASHEEVVEKVKKSGSRVMFLLVDKETDKRHVEQKIQFKRETAS*,2,,FALSE,FALSE,256,262,263,243,34,28,30,-0.995993100763002,0.120696370205653,-0.949545578519989,0.101729825553289,-1.10801709369548,0.121942852581016,-1.00909027807648,0.0655793764786179,0.0635700095047726,0.0180575508684585,0.0421350317557133,0.0150133356349771,0.0414859466614047,0.0172072258652737,0.0498169899636701,0.00933667728683839,missense,"K34S,A50I",-1.00909027807648,-1.63962848072347
NHERF3_PDZ2 abundance,1,MNGGVQTWTQPRLCYLVKEGGSYGFSLKTVQGKSGVYMTDITPQGVAMRQGVLADDHLIEVNGENVEDASHEEVVEKVKKSGSRVMFLLVDKETDKRHVEQKIQFKRETAS*,2,,FALSE,FALSE,184,188,198,166,135,505,559,-0.507173011830743,0.0954005346489547,-0.225463218892409,0.0492127952538062,-0.174149363869845,0.0533611203889558,-0.240259581895241,0.0338260769489787,0.136703059043699,0.0142730059269086,0.148995447895526,0.00726284753426389,0.173263025967665,0.00752973078390795,0.159277074580364,0.00481589153955056,missense,"K34S,A50Q",-0.240259581895241,-0.399233420497383
NHERF3_PDZ2 abundance,1,MNGGVQTWTQPRLCYLVKEGGSYGFSLKTVQGKSGVYMTDITPQGVAMRHGVLADDHLIEVNGENVEDASHEEVVEKVKKSGSRVMFLLVDKETDKRHVEQKIQFKRETAS*,2,,FALSE,FALSE,249,272,247,228,193,239,404,-0.526714649649177,0.0817696211154549,-0.461177464182677,0.0509606424266161,-0.351147148078104,0.0505149138305874,-0.425216996049131,0.0328530160056541,0.133779407583775,0.0122336661017313,0.114208628403397,0.00752079564438127,0.148287057421242,0.00712810561217818,0.132944288566059,0.00467735475411451,missense,"K34S,A50H",-0.425216996049131,-0.697634959364391
NHERF3_PDZ2 abundance,1,MNGGVQTWTQPRLCYLVKEGGSYGFSLKTVQGKSGVYMTDITPQGVAMRPGVLADDHLIEVNGENVEDASHEEVVEKVKKSGSRVMFLLVDKETDKRHVEQKIQFKRETAS*,2,,FALSE,FALSE,361.666666666667,386,373,326,58,142,74,-0.938480056551676,0.100336928088754,-0.664441282702799,0.058742151061968,-0.918950892714842,0.0814680860747481,-0.785906498100536,0.0430411120142905,0.0721746155892502,0.0150115465764245,0.0842108581989139,0.00866919435885478,0.0681648766265835,0.0114958747333584,0.081592146136001,0.00612785595903186,missense,"K34S,A50P",-0.785906498100536,-1.2795543323059
NHERF3_PDZ2 abundance,1,MNGGVQTWTQPRLCYLVKEGGSYGFSLKTVQGKSGVYMTDITPQGVAMRLGVLADDHLIEVNGENVEDASHEEVVEKVKKSGSRVMFLLVDKETDKRHVEQKIQFKRETAS*,2,,FALSE,FALSE,970.333333333333,1148,838,925,162,166,232,-0.953738549513639,0.0597068121036134,-0.831769045140994,0.045296760349049,-0.878659909420832,0.0473760430209368,-0.877182219575148,0.0287073675706797,0.0698917713548527,0.0089328187328039,0.0595165480998722,0.00668491725606236,0.0738502943054375,0.00668518290010131,0.0685970247839451,0.00408712984408257,missense,"K34S,A50L",-0.877182219575148,-1.42681426170002
NHERF3_PDZ2 abundance,1,MNGGVQTWTQPRLCYLVKEGGSYGFSLKTVQGKSGVYMTDITPQGVAMREGVLADDHLIEVNGENVEDASHEEVVEKVKKSGSRVMFLLVDKETDKRHVEQKIQFKRETAS*,2,,FALSE,FALSE,216.666666666667,222,216,212,183,441,443,-0.464955662114028,0.085495653891774,-0.282521785375936,0.0485938912700164,-0.30545815809082,0.0506736822295458,-0.318206431077584,0.0324489492673923,0.143019255121031,0.0127911230184661,0.140574717742803,0.00717150939243653,0.15473418206715,0.00715050925161518,0.148179613527518,0.00461982690099859,missense,"K34S,A50E",-0.318206431077584,-0.524989178125424
NHERF3_PDZ2 abundance,1,MNGGVQTWTQPRLCYLVKEGGSYGFSLKTVQGKSGVYMTDITPQGVAMRDGVLADDHLIEVNGENVEDASHEEVVEKVKKSGSRVMFLLVDKETDKRHVEQKIQFKRETAS*,2,,FALSE,FALSE,276.333333333333,335,270,224,166,90,111,-0.615757459701507,0.076768092210621,-0.713903157737655,0.065418173131897,-0.703128738536131,0.0730932678013353,-0.682286735727407,0.0411509719202904,0.120457589626443,0.0114853804452097,0.0769112513530868,0.00965444484461183,0.0986193106100408,0.0103141130592538,0.0963447152174137,0.00585875263673439,missense,"K34S,A50D",-0.682286735727407,-1.11237911150913
NHERF3_PDZ2 abundance,1,MNGGVQTWTQPRLCYLVKEGGSYGFSLKTVQGKSGVYMTDITPQGVAMRAGVLADDHLIEVNGENVEDASHEEVVEKVKKSGSRVMFLLVDKETDKRHVEQKIQFKRETAS*,1,,FALSE,FALSE,198,185,217,192,619,1468,1358,-0.081618519649998,0.0846103121181866,0.00799231362032374,0.0443351544140035,0.0329532955954635,0.0460263330522427,0.0073367195544994,0.0298742565965738,0.200370855156883,0.0126586658113,0.183448925490649,0.00654300299863683,0.202487061352197,0.00649472676599947,0.194527894093793,0.00425326235172968,missense,K34S,0.0073367195544994,0.000226734740888815
NHERF3_PDZ2 abundance,1,MNGGVQTWTQPRLCYLVKEGGSYGFSLKTVQGKSGVYMTDITPQGVAMRGGVLADDHLIEVNGENVEDASHEEVVEKVKKSGSRVMFLLVDKETDKRHVEQKIQFKRETAS*,2,,FALSE,FALSE,594.666666666667,646,577,561,928,1552,1552,-0.317064610793565,0.0487712707943824,-0.219254062095345,0.0295648889456931,-0.228490748718846,0.0306140430067573,-0.238625819566711,0.0194940619331373,0.165145439841074,0.00729673727377492,0.149911798184122,0.00436320025458025,0.165594971111335,0.00431991495620044,0.159509676847174,0.00277541164696324,missense,"K34S,A50G",-0.238625819566711,-0.396597585674505
NHERF3_PDZ2 abundance,1,MNGGVQTWTQPRLCYLVKEGGSYGFSLKTVQGKSGVYMTDITPQGVAMRVGVLADDHLIEVNGENVEDASHEEVVEKVKKSGSRVMFLLVDKETDKRHVEQKIQFKRETAS*,2,,FALSE,FALSE,661.333333333333,790,611,583,375,267,386,-0.639896696186281,0.0539096824217194,-0.654783668856189,0.0397575949165066,-0.61980904749482,0.0422142699600259,-0.638691087486848,0.0254998898941003,0.11684608507161,0.00806550214371771,0.0856361334053105,0.00586744460903753,0.110376463345337,0.00595681060894658,0.102551521695138,0.00363047432859861,missense,"K34S,A50V",-0.638691087486848,-1.0420439558064
NHERF3_PDZ2 abundance,1,MNGGVQTWTQPRLCYLVKEGGSYGFSLKTVQGKSGVYMTDITPQGVAMR*GVLADDHLIEVNGENVEDASHEEVVEKVKKSGSRVMFLLVDKETDKRHVEQKIQFKRETAS*,2,,FALSE,TRUE,277,318,247,266,52,19,42,-0.880558959071854,0.109761597104499,-1.07818033751494,0.117870613078457,-1.03955271540458,0.10448528505299,-0.997307220451949,0.0636827693624597,0.0808402710875614,0.0164215843421023,0.023151053353982,0.0173954006705773,0.0511468820589456,0.0147438071313759,0.0514945692942448,0.00906665324064661,stop,"K34S,A50*",-0.997307220451949,-1.62061825318648
NHERF3_PDZ2 abundance,1,MNGGVQTWTQPRLCYLVKEGGSYGFSLKTVQGKSGVYMTDITPQGVAMRYGVLADDHLIEVNGENVEDASHEEVVEKVKKSGSRVMFLLVDKETDKRHVEQKIQFKRETAS*,2,,FALSE,FALSE,321.333333333333,330,305,329,95,55,87,-0.767875539971568,0.0865406770364507,-0.860788369717606,0.0758944208049615,-0.883777065646002,0.0767234218768227,-0.842967705314709,0.0457860405866288,0.0976989932593068,0.0129474703763987,0.0552338624921907,0.0112005344172168,0.0731282178483865,0.0108263602289774,0.0734682189814046,0.00651865736080642,missense,"K34S,A50Y",-0.842967705314709,-1.37161418359767
NHERF3_PDZ2 abundance,1,MNGGVQTWTQPRLCYLVKEGGSYGFSLKTVQGKSGVYMTDITPQGVAMRWGVLADDHLIEVNGENVEDASHEEVVEKVKKSGSRVMFLLVDKETDKRHVEQKIQFKRETAS*,2,,FALSE,FALSE,306.666666666667,355,286,279,63,25,39,-0.877557735440993,0.0992926789187622,-1.03748799006187,0.104235886399395,-1.06472162999149,0.108118105869656,-0.987698589143728,0.0598669201521326,0.0812892883056397,0.0148553150139149,0.0291564491832312,0.0153831812766031,0.0475953233663768,0.015256430602103,0.0528625708598332,0.00852338255761904,missense,"K34S,A50W",-0.987698589143728,-1.60511614216327
NHERF3_PDZ2 abundance,1,MNGGVQTWTQPRLCYLVKEGGSYGFSLKTVQGKSGVYMTDITPQGVAMRCGVLADDHLIEVNGENVEDASHEEVVEKVKKSGSRVMFLLVDKETDKRHVEQKIQFKRETAS*,2,,FALSE,FALSE,353.666666666667,341,383,337,548,740,803,-0.289401843689913,0.0668467339651049,-0.29676304525466,0.0379381350443942,-0.26936459389297,0.0404279855856357,-0.284733082467241,0.0255620939821403,0.169284104684809,0.0100010323169491,0.138472985893158,0.0055989278629817,0.15982730641425,0.00570474992610074,0.152945286372647,0.00363933045878979,missense,"K34S,A50C",-0.284733082467241,-0.470984861607204
NHERF3_PDZ2 abundance,1,MNGGVQTWTQPRLCYLVKEGGSYGFSLKTVQGKSGVYMTDITPQGVAMRFGVLADDHLIEVNGENVEDASHEEVVEKVKKSGSRVMFLLVDKETDKRHVEQKIQFKRETAS*,2,,FALSE,FALSE,420,514,367,379,135,42,92,-0.796369203402989,0.0729757077511768,-0.980199593596908,0.0819600825893305,-0.912568594689356,0.0736222595254105,-0.8900185351891,0.0438050324643338,0.0934360168668525,0.0109179965613988,0.0376110977530115,0.0120957076441608,0.0690654758936957,0.0103887585172233,0.0667694908414937,0.00623661696131428,missense,"K34S,A50F",-0.8900185351891,-1.44752376583159
NHERF3_PDZ2 abundance,1,MNGGVQTWTQPRLCYLVKEGGSYGFSLKTVQGKMGVYMTDITPQGVAMRKGVLADDHLIEVNGENVEDASHEEVVEKVKKSGSRVMFLLVDKETDKRHVEQKIQFKRETAS*,2,,FALSE,FALSE,71,56,59,98,13,19,65,-0.82983133099074,0.215395032713317,-0.73032876149839,0.136635382316682,-0.631424891751682,0.0995811294273436,-0.685835507398027,0.0753861566283624,0.0884297016806287,0.0322255487336257,0.0744871530031109,0.0201647141649644,0.108737363951537,0.0140517869617404,0.0958394689398121,0.0107328897304104,missense,"K34M,A50K",-0.685835507398027,-1.11810453177652
NHERF3_PDZ2 abundance,1,MNGGVQTWTQPRLCYLVKEGGSYGFSLKTVQGKMGVYMTDITPQGVAMRNGVLADDHLIEVNGENVEDASHEEVVEKVKKSGSRVMFLLVDKETDKRHVEQKIQFKRETAS*,2,,FALSE,FALSE,92.6666666666667,107,91,80,113,59,102,-0.39270589500463,0.120949310367257,-0.55841582839799,0.0912547971917829,-0.445094403020928,0.0914463259845659,-0.477646823780657,0.0569778816669414,0.153828642699044,0.01809539359585,0.0998581447510293,0.013467426008947,0.135030260479005,0.0129038935243905,0.125479740898495,0.00811206391670024,missense,"K34M,A50N",-0.477646823780657,-0.78222276217938
NHERF3_PDZ2 abundance,1,MNGGVQTWTQPRLCYLVKEGGSYGFSLKTVQGKMGVYMTDITPQGVAMRTGVLADDHLIEVNGENVEDASHEEVVEKVKKSGSRVMFLLVDKETDKRHVEQKIQFKRETAS*,2,,FALSE,FALSE,163,256,119,114,85,31,29,-0.727952825324512,0.0975284968481366,-0.75831369457784,0.108444346136589,-0.90464407372373,0.129730562675683,-0.780361249932309,0.0632983830183878,0.103671885810407,0.0145913732944807,0.0703571233804408,0.0160042677494949,0.0701836965949789,0.0183061413304764,0.0823816350790538,0.00901192732770297,missense,"K34M,A50T",-0.780361249932309,-1.27060789134073
NHERF3_PDZ2 abundance,1,MNGGVQTWTQPRLCYLVKEGGSYGFSLKTVQGKMGVYMTDITPQGVAMRRGVLADDHLIEVNGENVEDASHEEVVEKVKKSGSRVMFLLVDKETDKRHVEQKIQFKRETAS*,2,,FALSE,FALSE,418.666666666667,543,399,314,221,102,151,-0.678443357229439,0.0654875058564195,-0.786026923103453,0.0584491921238699,-0.72093130029181,0.0623309037426382,-0.732609403025865,0.0357306935569982,0.111079065803258,0.00979767631980852,0.0662671920439725,0.0086259593405992,0.0961072101086446,0.00879544734590851,0.0891801685259424,0.00508705591437545,missense,"K34M,A50R",-0.732609403025865,-1.193567321403
NHERF3_PDZ2 abundance,1,MNGGVQTWTQPRLCYLVKEGGSYGFSLKTVQGKMGVYMTDITPQGVAMRSGVLADDHLIEVNGENVEDASHEEVVEKVKKSGSRVMFLLVDKETDKRHVEQKIQFKRETAS*,2,,FALSE,FALSE,273.666666666667,298,268,255,372,448,629,-0.356967025857617,0.0717602296875018,-0.329067282288869,0.0451492667889268,-0.261227311856807,0.0455836870797254,-0.30571363854436,0.0292851039664089,0.159175584338662,0.0107361472072972,0.133705511355689,0.00666315008689571,0.160975549603269,0.00643226546493717,0.149958239347972,0.00416938342094517,missense,"K34M,A50S",-0.30571363854436,-0.504833897875027
NHERF3_PDZ2 abundance,1,MNGGVQTWTQPRLCYLVKEGGSYGFSLKTVQGKMGVYMTDITPQGVAMRMGVLADDHLIEVNGENVEDASHEEVVEKVKKSGSRVMFLLVDKETDKRHVEQKIQFKRETAS*,2,,FALSE,FALSE,74.6666666666667,103,43,78,31,36,22,-0.754909133566707,0.150986909015777,-0.495612946947118,0.122689643597606,-0.875223192821272,0.150850788674088,-0.677507251666701,0.0805188183733142,0.0996389152539612,0.0225893602713829,0.10912662361588,0.0181065954674393,0.0743352457192506,0.0212863938945923,0.0970251806726921,0.0114636378544146,missense,"K34M,A50M",-0.677507251666701,-1.10466811811517
NHERF3_PDZ2 abundance,1,MNGGVQTWTQPRLCYLVKEGGSYGFSLKTVQGKMGVYMTDITPQGVAMRIGVLADDHLIEVNGENVEDASHEEVVEKVKKSGSRVMFLLVDKETDKRHVEQKIQFKRETAS*,2,,FALSE,FALSE,98,79,127,88,7,21,11,-1.10773345543134,0.250433618193158,-0.89408299420441,0.119962737361233,-1.10724308943477,0.201374663543447,-0.972772350689102,0.0953063778053448,0.0468523805069407,0.0374677199653122,0.0503202261073621,0.0177041573589583,0.0415951655770913,0.0284157639893938,0.0549876516251662,0.0135689745881639,missense,"K34M,A50I",-0.972772350689102,-1.58103485542636
NHERF3_PDZ2 abundance,1,MNGGVQTWTQPRLCYLVKEGGSYGFSLKTVQGKMGVYMTDITPQGVAMRQGVLADDHLIEVNGENVEDASHEEVVEKVKKSGSRVMFLLVDKETDKRHVEQKIQFKRETAS*,2,,FALSE,FALSE,96.6666666666667,89,88,113,89,140,118,-0.408448290207438,0.132109475502065,-0.337897095213962,0.0785847691505139,-0.502017529519433,0.0821060156587385,-0.415128919896826,0.052159604345959,0.151473401181161,0.0197650813360763,0.132402403399714,0.0115975772949285,0.126997898812162,0.0115858922965491,0.134380549728283,0.00742607538127748,missense,"K34M,A50Q",-0.415128919896826,-0.681359334719516
NHERF3_PDZ2 abundance,1,MNGGVQTWTQPRLCYLVKEGGSYGFSLKTVQGKMGVYMTDITPQGVAMRHGVLADDHLIEVNGENVEDASHEEVVEKVKKSGSRVMFLLVDKETDKRHVEQKIQFKRETAS*,2,,FALSE,FALSE,105.666666666667,172,91,54,87,68,20,-0.605112541978112,0.108222548882226,-0.523538224703728,0.0883503657733317,-0.797553573667431,0.162101967943266,-0.592681695236142,0.0630506820240141,0.122050190488865,0.0161913252090782,0.10500539795389,0.0130387886503668,0.0852951228367882,0.0228740358009255,0.109101978114139,0.00897666160283212,missense,"K34M,A50H",-0.592681695236142,-0.967814579748393
NHERF3_PDZ2 abundance,1,MNGGVQTWTQPRLCYLVKEGGSYGFSLKTVQGKMGVYMTDITPQGVAMRPGVLADDHLIEVNGENVEDASHEEVVEKVKKSGSRVMFLLVDKETDKRHVEQKIQFKRETAS*,2,,FALSE,FALSE,152.333333333333,228,114,115,21,7,35,-1.09432621192109,0.146507786926305,-0.979764696242135,0.198880435928549,-0.836213335627575,0.121816797334522,-0.948625212489009,0.0847399140664207,0.0488582567506062,0.0219192326209917,0.0376752801097438,0.0293508685342411,0.0798398850605195,0.0171894383438896,0.0584255317771445,0.0120646043533298,missense,"K34M,A50P",-0.948625212489009,-1.54207700542016
NHERF3_PDZ2 abundance,1,MNGGVQTWTQPRLCYLVKEGGSYGFSLKTVQGKMGVYMTDITPQGVAMRLGVLADDHLIEVNGENVEDASHEEVVEKVKKSGSRVMFLLVDKETDKRHVEQKIQFKRETAS*,2,,FALSE,FALSE,346.333333333333,491,299,249,128,40,88,-0.791050287787813,0.0751257494834316,-0.916853758362998,0.0870038605913654,-0.757400867942651,0.0822532051701702,-0.816528078125268,0.0467731131337491,0.0942317871880514,0.0112396672784497,0.0469597059932416,0.012840070780547,0.090961028315333,0.0116066620515171,0.0772324857357951,0.00665918900849851,missense,"K34M,A50L",-0.816528078125268,-1.32895774034834
NHERF3_PDZ2 abundance,1,MNGGVQTWTQPRLCYLVKEGGSYGFSLKTVQGKMGVYMTDITPQGVAMREGVLADDHLIEVNGENVEDASHEEVVEKVKKSGSRVMFLLVDKETDKRHVEQKIQFKRETAS*,2,,FALSE,FALSE,101.666666666667,100,119,86,16,116,122,-0.937219528162383,0.182096043551683,-0.45823502534726,0.0741883992962949,-0.41466472085558,0.0863594305108626,-0.483104014743254,0.0537656501790127,0.0723632049848716,0.0272436409129522,0.114642874914498,0.0109487589583404,0.139324160473511,0.0121860871297033,0.124702788849751,0.0076547315908403,missense,"K34M,A50E",-0.483104014743254,-0.791027135816304
NHERF3_PDZ2 abundance,1,MNGGVQTWTQPRLCYLVKEGGSYGFSLKTVQGKMGVYMTDITPQGVAMRDGVLADDHLIEVNGENVEDASHEEVVEKVKKSGSRVMFLLVDKETDKRHVEQKIQFKRETAS*,2,,FALSE,FALSE,114,120,76,146,17,11,22,-0.972333841079074,0.173626876976223,-0.926799491873057,0.162080178630589,-1.05396145769443,0.144832503675702,-0.990482560258383,0.0917044062061569,0.0671097040666277,0.0259765571888167,0.0454919099510245,0.0239198692057464,0.0491136798025754,0.0204371601174834,0.0524662108870927,0.0130561541219776,missense,"K34M,A50D",-0.990482560258383,-1.60960766940793
NHERF3_PDZ2 abundance,1,MNGGVQTWTQPRLCYLVKEGGSYGFSLKTVQGKMGVYMTDITPQGVAMRAGVLADDHLIEVNGENVEDASHEEVVEKVKKSGSRVMFLLVDKETDKRHVEQKIQFKRETAS*,1,,FALSE,FALSE,91.6666666666667,117,78,80,616,529,363,0.0708360740148612,0.106626415420136,0.018315663592954,0.0738499944340648,-0.0831602550133117,0.0743997551125249,-0.0120244301848184,0.0470374706605608,0.22317979775841,0.0159525254743767,0.184972450348511,0.0108988170091673,0.186102402070779,0.0104984700902558,0.191771405442562,0.00669682615982141,missense,K34M,-0.0120244301848184,-0.0310096279800997
NHERF3_PDZ2 abundance,1,MNGGVQTWTQPRLCYLVKEGGSYGFSLKTVQGKMGVYMTDITPQGVAMRGGVLADDHLIEVNGENVEDASHEEVVEKVKKSGSRVMFLLVDKETDKRHVEQKIQFKRETAS*,2,,FALSE,FALSE,289.666666666667,355,242,272,168,213,361,-0.633379390902435,0.0788023157405408,-0.487691230692246,0.0547728188023116,-0.434151496087499,0.0509125570773504,-0.490879240312285,0.0337070929971319,0.1178211481285,0.0117897234408338,0.11029571423697,0.00808339843188007,0.13657440240484,0.00718421662660853,0.123595813213987,0.00479895153767256,missense,"K34M,A50G",-0.490879240312285,-0.803571316786019
NHERF3_PDZ2 abundance,1,MNGGVQTWTQPRLCYLVKEGGSYGFSLKTVQGKMGVYMTDITPQGVAMRVGVLADDHLIEVNGENVEDASHEEVVEKVKKSGSRVMFLLVDKETDKRHVEQKIQFKRETAS*,2,,FALSE,FALSE,282.333333333333,319,253,275,177,40,68,-0.59477232169777,0.08336984913157,-0.904947775681919,0.0864901185740524,-0.912714011203706,0.0858135498850213,-0.799537175527796,0.0491859184055769,0.123597205145438,0.0124730784283231,0.0487167965326492,0.0127642524913308,0.0690449563244548,0.012109058496819,0.0796515171887157,0.00700270529957492,missense,"K34M,A50V",-0.799537175527796,-1.30154542219381
NHERF3_PDZ2 abundance,1,MNGGVQTWTQPRLCYLVKEGGSYGFSLKTVQGKMGVYMTDITPQGVAMR*GVLADDHLIEVNGENVEDASHEEVVEKVKKSGSRVMFLLVDKETDKRHVEQKIQFKRETAS*,2,,FALSE,TRUE,119.333333333333,145,99,114,19,1,27,-0.994844605521708,0.162925753908436,-1.58083793701447,0.486437953047742,-0.925031500964876,0.134809133714445,-0.980761527526325,0.101574689805789,0.0637418374661811,0.0243755473670884,-0.0510313922534298,0.071788742534228,0.0673068484819076,0.0190227730730277,0.0538502152858476,0.0144614076886897,stop,"K34M,A50*",-0.980761527526325,-1.59392421524691
NHERF3_PDZ2 abundance,1,MNGGVQTWTQPRLCYLVKEGGSYGFSLKTVQGKMGVYMTDITPQGVAMRYGVLADDHLIEVNGENVEDASHEEVVEKVKKSGSRVMFLLVDKETDKRHVEQKIQFKRETAS*,2,,FALSE,FALSE,104,92,126,94,7,12,22,-1.15168969700732,0.246566125895902,-1.02962084405055,0.150723272456067,-0.928421736850519,0.148679614338795,-1.00530697684988,0.0972640112759125,0.0402760264136727,0.0368890990940128,0.0303174863020402,0.0222438116361429,0.0668284559120597,0.0209800217998813,0.050355626720047,0.0138476870880695,missense,"K34M,A50Y",-1.00530697684988,-1.63352468156959
NHERF3_PDZ2 abundance,1,MNGGVQTWTQPRLCYLVKEGGSYGFSLKTVQGKMGVYMTDITPQGVAMRWGVLADDHLIEVNGENVEDASHEEVVEKVKKSGSRVMFLLVDKETDKRHVEQKIQFKRETAS*,2,,FALSE,FALSE,121.666666666667,142,129,94,12,8,15,-1.12140521396414,0.192101773723266,-1.13501149827604,0.179842664188634,-1.03761875616061,0.1749655538434,-1.09586237367136,0.105012043191082,0.044806929804929,0.0287406120417572,0.0147638838450281,0.0265412652018958,0.0514197809851293,0.0246892026871839,0.0374630595426293,0.0149507911046751,missense,"K34M,A50W",-1.09586237367136,-1.77962247325779
NHERF3_PDZ2 abundance,1,MNGGVQTWTQPRLCYLVKEGGSYGFSLKTVQGKMGVYMTDITPQGVAMRCGVLADDHLIEVNGENVEDASHEEVVEKVKKSGSRVMFLLVDKETDKRHVEQKIQFKRETAS*,2,,FALSE,FALSE,153.666666666667,234,120,107,173,60,199,-0.495595588596774,0.0903220450399141,-0.622246643475345,0.0857374779980947,-0.337454810078054,0.0742014134243991,-0.469489335785926,0.0476601072853397,0.138435173345205,0.0135132060729947,0.0904379629567679,0.0126531774401558,0.150219168632385,0.0104704823061927,0.126641140060363,0.00678547227914555,missense,"K34M,A50C",-0.469489335785926,-0.76906185710265
NHERF3_PDZ2 abundance,1,MNGGVQTWTQPRLCYLVKEGGSYGFSLKTVQGKMGVYMTDITPQGVAMRFGVLADDHLIEVNGENVEDASHEEVVEKVKKSGSRVMFLLVDKETDKRHVEQKIQFKRETAS*,2,,FALSE,FALSE,148,171,119,154,16,14,16,-1.09201879318462,0.169402105190966,-0.977708881925733,0.14180721635747,-1.15996731048219,0.166453161473436,-1.06523436740248,0.0910342779277171,0.0492034728589086,0.0253444832392031,0.037978678156162,0.0209279758719461,0.0341553069799606,0.0234880280790494,0.041823634861077,0.0129607465134802,missense,"K34M,A50F",-1.06523436740248,-1.73020869741716
NHERF3_PDZ2 abundance,1,MNGGVQTWTQPRLCYLVKEGGSYGFSLKTVQGKIGVYMTDITPQGVAMRKGVLADDHLIEVNGENVEDASHEEVVEKVKKSGSRVMFLLVDKETDKRHVEQKIQFKRETAS*,2,,FALSE,FALSE,84,102,69,81,8,3,30,-1.14293335860174,0.231767201609967,-1.22225407616739,0.288272842328087,-0.797553573667431,0.13324086716183,-0.930235051634951,0.107224792818751,0.0415860743124689,0.0346750115648153,0.00188858305276049,0.0425434420316912,0.0852951228367882,0.018801476652478,0.0610437786463165,0.015265825042164,missense,"K34I,A50K",-0.930235051634951,-1.5124071902145
NHERF3_PDZ2 abundance,1,MNGGVQTWTQPRLCYLVKEGGSYGFSLKTVQGKIGVYMTDITPQGVAMRNGVLADDHLIEVNGENVEDASHEEVVEKVKKSGSRVMFLLVDKETDKRHVEQKIQFKRETAS*,2,,FALSE,FALSE,115,132,120,93,20,13,74,-0.952941495101657,0.162481569889561,-0.997970681497316,0.14616074379131,-0.579520813837371,0.0965891898535424,-0.755323336118031,0.0721921734367972,0.0700110197677485,0.024309092381722,0.034988432219119,0.0215704715039284,0.116061493025908,0.0136295975596396,0.0859463368766655,0.0102781554538661,missense,"K34I,A50N",-0.755323336118031,-1.23021290611465
NHERF3_PDZ2 abundance,1,MNGGVQTWTQPRLCYLVKEGGSYGFSLKTVQGKIGVYMTDITPQGVAMRTGVLADDHLIEVNGENVEDASHEEVVEKVKKSGSRVMFLLVDKETDKRHVEQKIQFKRETAS*,2,,FALSE,FALSE,120.666666666667,101,120,141,14,11,20,-0.969878147460048,0.190797670007489,-1.03115931033026,0.156643401990109,-1.0641214257973,0.15049903652418,-1.02912956558968,0.0943335756175021,0.0674771037851723,0.0285455032812761,0.0300904387228786,0.0231175071449448,0.0476800175400499,0.0212367585238923,0.0469639533747985,0.013430474642304,missense,"K34I,A50T",-1.02912956558968,-1.6719589188359
NHERF3_PDZ2 abundance,1,MNGGVQTWTQPRLCYLVKEGGSYGFSLKTVQGKIGVYMTDITPQGVAMRRGVLADDHLIEVNGENVEDASHEEVVEKVKKSGSRVMFLLVDKETDKRHVEQKIQFKRETAS*,2,,FALSE,FALSE,408,516,313,395,63,55,94,-0.993944334009435,0.0925933095980322,-0.861215245341781,0.0758141187148481,-0.916561179803999,0.0731310151757369,-0.91529805920709,0.0457581282973065,0.0638765283321997,0.0138530131046731,0.0551708639862435,0.0111886833968842,0.0685020864666003,0.0103194395509948,0.0631703904780157,0.00651468342796757,missense,"K34I,A50R",-0.91529805920709,-1.48830855352611
NHERF3_PDZ2 abundance,1,MNGGVQTWTQPRLCYLVKEGGSYGFSLKTVQGKIGVYMTDITPQGVAMRSGVLADDHLIEVNGENVEDASHEEVVEKVKKSGSRVMFLLVDKETDKRHVEQKIQFKRETAS*,2,,FALSE,FALSE,277,333,229,269,474,79,173,-0.315433916696893,0.0675005820677245,-0.704132309342609,0.0702415687281046,-0.64013921831701,0.0605758486601469,-0.556223171924188,0.0379409819587575,0.165389410240113,0.0100988554358481,0.0783532377675475,0.0103662838416049,0.107507694624475,0.00854779339513383,0.114292656720688,0.00540173944182249,missense,"K34I,A50S",-0.556223171924188,-0.908994123640298
NHERF3_PDZ2 abundance,1,MNGGVQTWTQPRLCYLVKEGGSYGFSLKTVQGKIGVYMTDITPQGVAMRMGVLADDHLIEVNGENVEDASHEEVVEKVKKSGSRVMFLLVDKETDKRHVEQKIQFKRETAS*,2,,FALSE,FALSE,114.333333333333,153,91,99,19,5,28,-1.01034035605725,0.161732145778979,-1.16474983501588,0.225597317524478,-0.874438830624744,0.134309667209574,-0.970629561698782,0.093941628791714,0.0614234967980753,0.0241969700040911,0.0103750860831829,0.03329375852091,0.0744459262322137,0.018952293887249,0.0552927251158074,0.0133746723272701,missense,"K34I,A50M",-0.970629561698782,-1.57757778107709
NHERF3_PDZ2 abundance,1,MNGGVQTWTQPRLCYLVKEGGSYGFSLKTVQGKIGVYMTDITPQGVAMRIGVLADDHLIEVNGENVEDASHEEVVEKVKKSGSRVMFLLVDKETDKRHVEQKIQFKRETAS*,2,,FALSE,FALSE,124.666666666667,132,126,116,11,5,21,-1.12544079035167,0.199984286790992,-1.244695828029,0.223264897842242,-1.00164378951587,0.149574208570927,-1.09044814142056,0.105548275411463,0.0442031616404255,0.0299199257232642,-0.00142338127139757,0.0329495389241438,0.0564961701580047,0.0211062570378166,0.0382338954669119,0.0150271356425672,missense,"K34I,A50I",-1.09044814142056,-1.77088740717345
NHERF3_PDZ2 abundance,1,MNGGVQTWTQPRLCYLVKEGGSYGFSLKTVQGKIGVYMTDITPQGVAMRQGVLADDHLIEVNGENVEDASHEEVVEKVKKSGSRVMFLLVDKETDKRHVEQKIQFKRETAS*,2,,FALSE,FALSE,69.3333333333333,82,73,53,17,18,48,-0.862466122880987,0.185192519779547,-0.795919569535296,0.135034511751936,-0.542614469148934,0.121175966796642,-0.695260284831334,0.0810833889529152,0.0835471653323062,0.0277069090038016,0.0648072306177964,0.0199284569319852,0.121269307961135,0.0170990114301896,0.0944976430469759,0.0115440169856357,missense,"K34I,A50Q",-0.695260284831334,-1.13331002165885
NHERF3_PDZ2 abundance,1,MNGGVQTWTQPRLCYLVKEGGSYGFSLKTVQGKIGVYMTDITPQGVAMRHGVLADDHLIEVNGENVEDASHEEVVEKVKKSGSRVMFLLVDKETDKRHVEQKIQFKRETAS*,2,,FALSE,FALSE,97.3333333333333,104,100,88,7,27,29,-1.18706524942414,0.243817718463701,-0.773624092389035,0.112514332987134,-0.830851985596722,0.133871030878681,-0.840557943429445,0.0812141781480106,0.0349834410925231,0.0364779060570586,0.0680976076504734,0.0166049183284656,0.080596419445037,0.0188903983824396,0.0738113019789711,0.0115626377254595,missense,"K34I,A50H",-0.840557943429445,-1.36772638781422
NHERF3_PDZ2 abundance,1,MNGGVQTWTQPRLCYLVKEGGSYGFSLKTVQGKIGVYMTDITPQGVAMRPGVLADDHLIEVNGENVEDASHEEVVEKVKKSGSRVMFLLVDKETDKRHVEQKIQFKRETAS*,2,,FALSE,FALSE,175.333333333333,233,137,156,49,7,171,-0.801349282386255,0.12187318979375,-1.18172582353036,0.189888029396854,-0.485845676432226,0.0693023950637036,-0.619524443487364,0.0574228669532084,0.0926909403627619,0.0182336164745646,0.00786976169166584,0.0280237649371178,0.129279891752639,0.00977918705053506,0.105280318144633,0.00817541743175876,missense,"K34I,A50P",-0.619524443487364,-1.01112139944106
NHERF3_PDZ2 abundance,1,MNGGVQTWTQPRLCYLVKEGGSYGFSLKTVQGKIGVYMTDITPQGVAMRLGVLADDHLIEVNGENVEDASHEEVVEKVKKSGSRVMFLLVDKETDKRHVEQKIQFKRETAS*,2,,FALSE,FALSE,428.666666666667,508,379,399,50,21,24,-1.07250773100231,0.0970885383864487,-1.14730289931906,0.111189523697267,-1.29755727852051,0.133509741880339,-1.14933790628595,0.0641401706346417,0.0521225498556263,0.014525550500569,0.0129499130819856,0.0164094023486344,0.0147401333414881,0.018839417277229,0.0298496326152327,0.00913177444640166,missense,"K34I,A50L",-1.14933790628595,-1.86589736684302
NHERF3_PDZ2 abundance,1,MNGGVQTWTQPRLCYLVKEGGSYGFSLKTVQGKIGVYMTDITPQGVAMREGVLADDHLIEVNGENVEDASHEEVVEKVKKSGSRVMFLLVDKETDKRHVEQKIQFKRETAS*,2,,FALSE,FALSE,93.3333333333333,114,78,88,13,45,21,-1.03493834941217,0.191394402902991,-0.587091291444905,0.100904908802861,-0.922879675817893,0.15228224798823,-0.745454155739278,0.0770061926033342,0.0577433569934434,0.0286347813150484,0.0956262063900794,0.0148915940318855,0.0676104902332936,0.0214883855916376,0.0873514333754415,0.0109635377466554,missense,"K34I,A50E",-0.745454155739278,-1.21429043755156
NHERF3_PDZ2 abundance,1,MNGGVQTWTQPRLCYLVKEGGSYGFSLKTVQGKIGVYMTDITPQGVAMRDGVLADDHLIEVNGENVEDASHEEVVEKVKKSGSRVMFLLVDKETDKRHVEQKIQFKRETAS*,2,,FALSE,FALSE,76.6666666666667,83,73,74,14,6,11,-0.921985192065303,0.195772405776206,-1.06581386764352,0.20993365183389,-1.05784063969226,0.202959234066571,-1.01179838980307,0.11699488336263,0.0746424350773052,0.0292897803796485,0.0249761028101227,0.0309821073506867,0.048566292568339,0.0286393610458325,0.0494314302556412,0.0166568139074078,missense,"K34I,A50D",-1.01179838980307,-1.64399762002148
NHERF3_PDZ2 abundance,1,MNGGVQTWTQPRLCYLVKEGGSYGFSLKTVQGKIGVYMTDITPQGVAMRAGVLADDHLIEVNGENVEDASHEEVVEKVKKSGSRVMFLLVDKETDKRHVEQKIQFKRETAS*,1,,FALSE,FALSE,105.333333333333,126,82,108,228,203,350,-0.237326272074473,0.1078475682439,-0.229267176147659,0.0771055244834232,-0.179122789732142,0.0679011889168725,-0.207650308786119,0.0460741231845015,0.177075202974241,0.0161352238371834,0.148434058089699,0.0113792696692888,0.172561231148818,0.00958146434566137,0.163919727132535,0.00655967230167229,missense,K34I,-0.207650308786119,-0.34662316250037
NHERF3_PDZ2 abundance,1,MNGGVQTWTQPRLCYLVKEGGSYGFSLKTVQGKIGVYMTDITPQGVAMRGGVLADDHLIEVNGENVEDASHEEVVEKVKKSGSRVMFLLVDKETDKRHVEQKIQFKRETAS*,2,,FALSE,FALSE,311,349,308,276,125,57,125,-0.706503516542531,0.0818152200158797,-0.85425570579042,0.0754649160259237,-0.736671999758306,0.0684299642991928,-0.766641883325383,0.0430913840202986,0.10688094656148,0.0122404882162867,0.0561979561156284,0.0111371478993549,0.0938860567957233,0.00965607927587663,0.0843348908961544,0.00613501329296615,missense,"K34I,A50G",-0.766641883325383,-1.24847371452757
NHERF3_PDZ2 abundance,1,MNGGVQTWTQPRLCYLVKEGGSYGFSLKTVQGKIGVYMTDITPQGVAMRVGVLADDHLIEVNGENVEDASHEEVVEKVKKSGSRVMFLLVDKETDKRHVEQKIQFKRETAS*,2,,FALSE,FALSE,257,331,220,220,22,38,37,-1.19069150680874,0.13867887240736,-0.881486986140627,0.0895542201755642,-1.02024108099089,0.112377826395724,-0.987262787617952,0.0625158387706539,0.0344409117101306,0.0207479378924941,0.0521791509181924,0.0132164540508338,0.0538719261935599,0.0158575152221819,0.0529246168631009,0.00890051481517099,missense,"K34I,A50V",-0.987262787617952,-1.60441304060594
NHERF3_PDZ2 abundance,1,MNGGVQTWTQPRLCYLVKEGGSYGFSLKTVQGKIGVYMTDITPQGVAMR*GVLADDHLIEVNGENVEDASHEEVVEKVKKSGSRVMFLLVDKETDKRHVEQKIQFKRETAS*,2,,FALSE,TRUE,119,100,127,130,33,13,3,-0.728340704290692,0.14986799857076,-1.01189893457205,0.145620836938871,-1.5889401650575,0.36970816568544,-0.927016416568106,0.100505483968312,0.103613854701844,0.0224219585322609,0.0329328940612323,0.021490791796004,-0.0263765949930924,0.05216912493464,0.0615020226635195,0.0143091825472845,stop,"K34I,A50*",-0.927016416568106,-1.50721439671989
NHERF3_PDZ2 abundance,1,MNGGVQTWTQPRLCYLVKEGGSYGFSLKTVQGKIGVYMTDITPQGVAMRYGVLADDHLIEVNGENVEDASHEEVVEKVKKSGSRVMFLLVDKETDKRHVEQKIQFKRETAS*,2,,FALSE,FALSE,137,168,112,131,11,29,14,-1.19502545103573,0.195574008648407,-0.783910158879935,0.108157422645425,-1.15192024354912,0.17784066568377,-0.9401728437104,0.0835520481196079,0.0337925043205254,0.0292600979109772,0.0665795851064292,0.0159619234453443,0.0352908200120037,0.025094906652427,0.0596289137522835,0.0118954853162034,missense,"K34I,A50Y",-0.9401728437104,-1.52844035364199
NHERF3_PDZ2 abundance,1,MNGGVQTWTQPRLCYLVKEGGSYGFSLKTVQGKIGVYMTDITPQGVAMRWGVLADDHLIEVNGENVEDASHEEVVEKVKKSGSRVMFLLVDKETDKRHVEQKIQFKRETAS*,2,,FALSE,FALSE,147.333333333333,165,111,166,10,6,23,-1.21732711407913,0.203436137347821,-1.16876630121702,0.20606724877127,-1.07789102990831,0.141201697569317,-1.1341833720718,0.101083451088684,0.0304559216696039,0.0304363618589495,0.00978233410689319,0.030411501763156,0.0457370033903997,0.0199248209403752,0.0320072163402935,0.0143914689729122,missense,"K34I,A50W",-1.1341833720718,-1.84144775853182
NHERF3_PDZ2 abundance,1,MNGGVQTWTQPRLCYLVKEGGSYGFSLKTVQGKIGVYMTDITPQGVAMRCGVLADDHLIEVNGENVEDASHEEVVEKVKKSGSRVMFLLVDKETDKRHVEQKIQFKRETAS*,2,,FALSE,FALSE,162.333333333333,172,142,173,78,30,80,-0.636620797375408,0.110239809650688,-0.833885650085004,0.103844974161467,-0.734261697178267,0.0862621612913303,-0.738152680720453,0.0568507705664789,0.117336196823243,0.0164931303825013,0.0592041785439603,0.01532549026416,0.0942261720219998,0.012172361573881,0.0883909601234719,0.00809396683514321,missense,"K34I,A50C",-0.738152680720453,-1.20251058329925
NHERF3_PDZ2 abundance,1,MNGGVQTWTQPRLCYLVKEGGSYGFSLKTVQGKIGVYMTDITPQGVAMRFGVLADDHLIEVNGENVEDASHEEVVEKVKKSGSRVMFLLVDKETDKRHVEQKIQFKRETAS*,2,,FALSE,FALSE,154,178,136,148,15,25,29,-1.12221685727901,0.172726529467921,-0.868070253666187,0.111537465337233,-0.979076525994284,0.128641104697667,-0.955413853163061,0.0757383342593596,0.0446854987260959,0.0258418549529271,0.0541591986246337,0.0164607517399637,0.059680612643628,0.0181524090771982,0.0574590183609855,0.0107830300193979,missense,"K34I,A50F",-0.955413853163061,-1.55302947701055
NHERF3_PDZ2 abundance,1,MNGGVQTWTQPRLCYLVKEGGSYGFSLKTVQGKQGVYMTDITPQGVAMRKGVLADDHLIEVNGENVEDASHEEVVEKVKKSGSRVMFLLVDKETDKRHVEQKIQFKRETAS*,2,,FALSE,FALSE,38,41,39,34,26,8,23,-0.539870747502837,0.201582457180174,-0.841130515799602,0.196160419795144,-0.625804153692629,0.164035955460275,-0.665471092211767,0.106745262368286,0.131811105589124,0.0301590302054448,0.0581349778448338,0.0289494472704056,0.109530500304055,0.0231469387166883,0.0987387946568124,0.0151975532575631,missense,"K34Q,A50K",-0.665471092211767,-1.08524954806308
NHERF3_PDZ2 abundance,1,MNGGVQTWTQPRLCYLVKEGGSYGFSLKTVQGKQGVYMTDITPQGVAMRNGVLADDHLIEVNGENVEDASHEEVVEKVKKSGSRVMFLLVDKETDKRHVEQKIQFKRETAS*,2,,FALSE,FALSE,72.3333333333333,44,115,58,63,159,78,-0.304878629234914,0.177038416776097,-0.372372606843162,0.0711479233597102,-0.429892149045876,0.104810611871999,-0.381991245849024,0.055859313514061,0.166968601395167,0.0264869623764045,0.127314491133457,0.0105000440856101,0.137175434322927,0.0147897136518176,0.139098431861878,0.00795281095597433,missense,"K34Q,A50N",-0.381991245849024,-0.627896579654666
NHERF3_PDZ2 abundance,1,MNGGVQTWTQPRLCYLVKEGGSYGFSLKTVQGKQGVYMTDITPQGVAMRTGVLADDHLIEVNGENVEDASHEEVVEKVKKSGSRVMFLLVDKETDKRHVEQKIQFKRETAS*,2,,FALSE,FALSE,105.666666666667,114,117,86,27,28,52,-0.824004574064899,0.150922534612943,-0.781939601518248,0.110821545045097,-0.582687271556032,0.11828420942455,-0.718959326634029,0.0712831829533146,0.089301450842656,0.0225797291279458,0.0668704008912601,0.0163550958855938,0.115614677554525,0.0166909586317192,0.0911235593456586,0.0101487405180005,missense,"K34Q,A50T",-0.718959326634029,-1.17154493414369
NHERF3_PDZ2 abundance,1,MNGGVQTWTQPRLCYLVKEGGSYGFSLKTVQGKQGVYMTDITPQGVAMRRGVLADDHLIEVNGENVEDASHEEVVEKVKKSGSRVMFLLVDKETDKRHVEQKIQFKRETAS*,2,,FALSE,FALSE,268.666666666667,311,187,308,530,159,316,-0.27522547663479,0.0690492901621946,-0.491843724345143,0.0604346089802125,-0.498451727688135,0.051344828674561,-0.442093939664772,0.0340432006362781,0.171405050565714,0.0103305597957111,0.109682887265195,0.00891896809665961,0.127501065305345,0.00724521401063646,0.130541481699196,0.00484680390725664,missense,"K34Q,A50R",-0.442093939664772,-0.724863421490753
NHERF3_PDZ2 abundance,1,MNGGVQTWTQPRLCYLVKEGGSYGFSLKTVQGKQGVYMTDITPQGVAMRSGVLADDHLIEVNGENVEDASHEEVVEKVKKSGSRVMFLLVDKETDKRHVEQKIQFKRETAS*,2,,FALSE,FALSE,172,215,137,164,402,377,708,-0.253286353516495,0.0816890945914999,-0.229872426546376,0.0594207187987272,-0.10364296229485,0.0515433760961159,-0.175510845525811,0.0351477146328088,0.174687393117051,0.0122216184171149,0.148344734950397,0.00876933770548517,0.183212109092832,0.00727323082552434,0.168495491843131,0.00500405594742763,missense,"K34Q,A50S",-0.175510845525811,-0.294770873479633
NHERF3_PDZ2 abundance,1,MNGGVQTWTQPRLCYLVKEGGSYGFSLKTVQGKQGVYMTDITPQGVAMRMGVLADDHLIEVNGENVEDASHEEVVEKVKKSGSRVMFLLVDKETDKRHVEQKIQFKRETAS*,2,,FALSE,FALSE,80,89,79,72,138,119,31,-0.281890085045084,0.126993065716665,-0.351317950671845,0.0831426350925459,-0.754622921054768,0.13334834767771,-0.421212974878012,0.0616737167619361,0.170407949284356,0.018999608192134,0.130421747221431,0.012270229300324,0.0913530214377654,0.0188166431134368,0.13351434969704,0.00878062008829591,missense,"K34Q,A50M",-0.421212974878012,-0.691175061097626
NHERF3_PDZ2 abundance,1,MNGGVQTWTQPRLCYLVKEGGSYGFSLKTVQGKQGVYMTDITPQGVAMRIGVLADDHLIEVNGENVEDASHEEVVEKVKKSGSRVMFLLVDKETDKRHVEQKIQFKRETAS*,2,,FALSE,FALSE,70,78,55,77,9,5,8,-1.03154373369143,0.22878522743669,-1.04104934079801,0.231000236780764,-1.15996731048219,0.233897455961054,-1.07654364485744,0.133482961090683,0.0582512301461467,0.0342288742847081,0.0286308633619174,0.0340911238929837,0.0341553069799606,0.0330050205391155,0.0402135086352085,0.019004257099054,missense,"K34Q,A50I",-1.07654364485744,-1.74845455045026
NHERF3_PDZ2 abundance,1,MNGGVQTWTQPRLCYLVKEGGSYGFSLKTVQGKQGVYMTDITPQGVAMRQGVLADDHLIEVNGENVEDASHEEVVEKVKKSGSRVMFLLVDKETDKRHVEQKIQFKRETAS*,2,,FALSE,FALSE,40,37,31,52,83,115,206,-0.175331077063843,0.186258685495146,-0.12990458845674,0.11705955470729,-0.121862899088389,0.0915600168664882,-0.13148836394266,0.0672539585558641,0.186350389838576,0.0278664195310098,0.163098035644465,0.0172757042936331,0.18064111324501,0.0129199363234775,0.174763067504538,0.00957509114932256,missense,"K34Q,A50Q",-0.13148836394266,-0.223747085061901
NHERF3_PDZ2 abundance,1,MNGGVQTWTQPRLCYLVKEGGSYGFSLKTVQGKQGVYMTDITPQGVAMRHGVLADDHLIEVNGENVEDASHEEVVEKVKKSGSRVMFLLVDKETDKRHVEQKIQFKRETAS*,2,,FALSE,FALSE,57.6666666666667,72,56,45,79,62,43,-0.38167714086048,0.144140290315988,-0.426957511143343,0.102432079128815,-0.527324145558685,0.129053493194162,-0.44586275837334,0.0701030774015073,0.155478669859217,0.0215650281788956,0.119258825212429,0.015116974548864,0.123426909214523,0.0182106007780911,0.130004906850151,0.00998072634505049,missense,"K34Q,A50H",-0.44586275837334,-0.730943855235419
NHERF3_PDZ2 abundance,1,MNGGVQTWTQPRLCYLVKEGGSYGFSLKTVQGKQGVYMTDITPQGVAMRPGVLADDHLIEVNGENVEDASHEEVVEKVKKSGSRVMFLLVDKETDKRHVEQKIQFKRETAS*,2,,FALSE,FALSE,106.333333333333,97,95,127,11,11,31,-1.03654333222114,0.205220678833295,-0.961421359002467,0.160609026806626,-0.901631359074096,0.126408422977072,-0.945768556567406,0.08940953149308,0.0575032332957164,0.0307033495785961,0.0403823984710197,0.0237027559257124,0.0706088175458721,0.0178373577409502,0.0588322400426347,0.0127294278589319,missense,"K34Q,A50P",-0.945768556567406,-1.53746821194779
NHERF3_PDZ2 abundance,1,MNGGVQTWTQPRLCYLVKEGGSYGFSLKTVQGKQGVYMTDITPQGVAMRLGVLADDHLIEVNGENVEDASHEEVVEKVKKSGSRVMFLLVDKETDKRHVEQKIQFKRETAS*,2,,FALSE,FALSE,234.666666666667,319,198,187,75,21,56,-0.822122263551704,0.0947089072056658,-0.983177376432953,0.115588094455368,-0.790651636778922,0.101394168705353,-0.853833549339063,0.0593807796729432,0.0895830659217536,0.0141695305886036,0.0371716351576274,0.0170585454956555,0.0862690477896224,0.0143076230004996,0.0719212253295574,0.0084541696889706,missense,"K34Q,A50L",-0.853833549339063,-1.38914462211937
NHERF3_PDZ2 abundance,1,MNGGVQTWTQPRLCYLVKEGGSYGFSLKTVQGKQGVYMTDITPQGVAMREGVLADDHLIEVNGENVEDASHEEVVEKVKKSGSRVMFLLVDKETDKRHVEQKIQFKRETAS*,2,,FALSE,FALSE,46.3333333333333,49,41,49,39,71,56,-0.47430981525803,0.179154079624857,-0.317063875816659,0.110714012557865,-0.476290252095492,0.118105886502717,-0.405521649536289,0.0736353538198574,0.141619767332447,0.0268034896211501,0.135476979744141,0.0163392261904115,0.130628247489122,0.016665795674416,0.135748357532815,0.0104836241580054,missense,"K34Q,A50E",-0.405521649536289,-0.665859419384896
NHERF3_PDZ2 abundance,1,MNGGVQTWTQPRLCYLVKEGGSYGFSLKTVQGKQGVYMTDITPQGVAMRDGVLADDHLIEVNGENVEDASHEEVVEKVKKSGSRVMFLLVDKETDKRHVEQKIQFKRETAS*,2,,FALSE,FALSE,76,115,73,40,21,17,11,-0.899082815840561,0.163745456563975,-0.809961584305598,0.137819647406982,-0.882441691762345,0.211224041306057,-0.854003351051438,0.0943408325547272,0.0780688912580683,0.024498184215025,0.0627349034552238,0.0203394885655372,0.0733166510328195,0.0298055991802759,0.0718970502934968,0.0134315078281102,missense,"K34Q,A50D",-0.854003351051438,-1.38941857216623
NHERF3_PDZ2 abundance,1,MNGGVQTWTQPRLCYLVKEGGSYGFSLKTVQGKQGVYMTDITPQGVAMRAGVLADDHLIEVNGENVEDASHEEVVEKVKKSGSRVMFLLVDKETDKRHVEQKIQFKRETAS*,1,,FALSE,FALSE,84,122,74,56,297,509,182,-0.151731933559862,0.107573904210024,0.0217804028825237,0.0755564472520604,-0.178309335603685,0.0907226992073227,-0.0808203805143423,0.0510922116534751,0.189881090335609,0.0160942805826004,0.185483778206974,0.0111506561208779,0.172676016793266,0.0128017833216632,0.181976777598279,0.00727410838123592,missense,K34Q,-0.0808203805143423,-0.142001758466243
NHERF3_PDZ2 abundance,1,MNGGVQTWTQPRLCYLVKEGGSYGFSLKTVQGKQGVYMTDITPQGVAMRGGVLADDHLIEVNGENVEDASHEEVVEKVKKSGSRVMFLLVDKETDKRHVEQKIQFKRETAS*,2,,FALSE,FALSE,203,219,170,220,173,301,469,-0.47948238242102,0.0891356801870118,-0.320309257609094,0.0565900140093742,-0.30051014399673,0.0510115419529985,-0.335417464525518,0.0348701171834996,0.140845892405579,0.0133357123866201,0.134998024768562,0.00835158095759974,0.155432391058489,0.00719818427683544,0.145729241570585,0.00496453379977966,missense,"K34Q,A50G",-0.335417464525518,-0.552756644976371
NHERF3_PDZ2 abundance,1,MNGGVQTWTQPRLCYLVKEGGSYGFSLKTVQGKQGVYMTDITPQGVAMRVGVLADDHLIEVNGENVEDASHEEVVEKVKKSGSRVMFLLVDKETDKRHVEQKIQFKRETAS*,2,,FALSE,FALSE,162,170,171,145,21,106,78,-1.01109825812137,0.151792810274583,-0.569042018958051,0.0674189022850417,-0.679335917262584,0.0889921055385822,-0.65401573460241,0.0506579537821398,0.0613101060220905,0.0227099322732671,0.0982899265364424,0.00994971339665619,0.101976690242882,0.0125575810948927,0.100369718629363,0.00721228215138073,missense,"K34Q,A50V",-0.65401573460241,-1.06676801622213
NHERF3_PDZ2 abundance,1,MNGGVQTWTQPRLCYLVKEGGSYGFSLKTVQGKQGVYMTDITPQGVAMR*GVLADDHLIEVNGENVEDASHEEVVEKVKKSGSRVMFLLVDKETDKRHVEQKIQFKRETAS*,2,,FALSE,TRUE,66.6666666666667,68,51,81,5,20,15,-1.16155523948003,0.289663842161053,-0.681930836916891,0.137728523674065,-0.995180563807507,0.176413633747508,-0.845018673900222,0.101656649128699,0.0388000289603737,0.0433370080281947,0.0816297415392304,0.0203260404820559,0.0574081890441313,0.0248935396979522,0.0731762181598562,0.0144730764142823,stop,"K34Q,A50*",-0.845018673900222,-1.37492311925124
NHERF3_PDZ2 abundance,1,MNGGVQTWTQPRLCYLVKEGGSYGFSLKTVQGKQGVYMTDITPQGVAMRYGVLADDHLIEVNGENVEDASHEEVVEKVKKSGSRVMFLLVDKETDKRHVEQKIQFKRETAS*,2,,FALSE,FALSE,76.3333333333333,85,79,65,16,4,29,-0.890326477434979,0.187230785993408,-1.18482877758074,0.251184532442676,-0.744476381195079,0.138274237851138,-0.859703709884448,0.101703747166344,0.0793789391568646,0.0280118568309611,0.00741182626943371,0.0370699317664835,0.0927847888552174,0.019511730221928,0.0710854779105184,0.0144797818634944,missense,"K34Q,A50Y",-0.859703709884448,-1.39861526133733
NHERF3_PDZ2 abundance,1,MNGGVQTWTQPRLCYLVKEGGSYGFSLKTVQGKQGVYMTDITPQGVAMRWGVLADDHLIEVNGENVEDASHEEVVEKVKKSGSRVMFLLVDKETDKRHVEQKIQFKRETAS*,2,,FALSE,FALSE,87.3333333333333,82,76,104,10,5,12,-1.01557307215358,0.219040110251697,-1.12049853207018,0.227240015378821,-1.13006450434323,0.192334142347356,-1.09182053623314,0.121950515478306,0.0606406229061041,0.032770893825252,0.0169057142425785,0.0335361886450154,0.0383748600603412,0.0271400656858989,0.0380385046571286,0.0173623579412313,missense,"K34Q,A50W",-1.09182053623314,-1.77310156401534
NHERF3_PDZ2 abundance,1,MNGGVQTWTQPRLCYLVKEGGSYGFSLKTVQGKQGVYMTDITPQGVAMRCGVLADDHLIEVNGENVEDASHEEVVEKVKKSGSRVMFLLVDKETDKRHVEQKIQFKRETAS*,2,,FALSE,FALSE,118.666666666667,120,102,134,83,92,238,-0.514818523059757,0.120845255656095,-0.477311404346152,0.0806674121672509,-0.350582985519088,0.0679294135031408,-0.420584746996612,0.0477347785885567,0.135559203535054,0.0180798258266063,0.111827573904665,0.0119049347335956,0.148366665798217,0.00958544708692576,0.13360379185563,0.00679610339365382,missense,"K34Q,A50C",-0.420584746996612,-0.690161507964726
NHERF3_PDZ2 abundance,1,MNGGVQTWTQPRLCYLVKEGGSYGFSLKTVQGKQGVYMTDITPQGVAMRFGVLADDHLIEVNGENVEDASHEEVVEKVKKSGSRVMFLLVDKETDKRHVEQKIQFKRETAS*,2,,FALSE,FALSE,91.3333333333333,103,84,87,95,9,11,-0.431777273977892,0.124803544476524,-1.00068527682139,0.174751180675201,-1.10398459135501,0.201471290244056,-0.721208206688009,0.0906905143537169,0.147983119655489,0.0186720308913084,0.0345878109608812,0.0257898616636378,0.0420549687656613,0.0284293988800561,0.0908033814414411,0.0129118041519367,missense,"K34Q,A50F",-0.721208206688009,-1.1751731707943
NHERF3_PDZ2 abundance,1,MNGGVQTWTQPRLCYLVKEGGSYGFSLKTVQGKHGVYMTDITPQGVAMRKGVLADDHLIEVNGENVEDASHEEVVEKVKKSGSRVMFLLVDKETDKRHVEQKIQFKRETAS*,2,,FALSE,FALSE,51.3333333333333,57,54,43,23,27,20,-0.670313901828984,0.186936261721192,-0.622246643475345,0.124824364278962,-0.732608849195079,0.166399618301668,-0.663835491793807,0.0880750908368051,0.112295324868684,0.0279677926472704,0.0904379629567679,0.0184216385524128,0.0944594036380044,0.0234804726591896,0.098971658616379,0.0125394406642513,missense,"K34H,A50K",-0.663835491793807,-1.0826107477537
NHERF3_PDZ2 abundance,1,MNGGVQTWTQPRLCYLVKEGGSYGFSLKTVQGKHGVYMTDITPQGVAMRNGVLADDHLIEVNGENVEDASHEEVVEKVKKSGSRVMFLLVDKETDKRHVEQKIQFKRETAS*,2,,FALSE,FALSE,57.6666666666667,54,67,52,37,145,52,-0.517535117514342,0.174717115050119,-0.262296210667878,0.0856730994068594,-0.514362119014548,0.118949673954532,-0.371511525199211,0.0645931836991942,0.135152770081677,0.0261396692148416,0.143559617597402,0.0126436764172978,0.125255966955062,0.0167848616217704,0.140590452296007,0.00919627089357096,missense,"K34H,A50N",-0.371511525199211,-0.610989094312129
NHERF3_PDZ2 abundance,1,MNGGVQTWTQPRLCYLVKEGGSYGFSLKTVQGKHGVYMTDITPQGVAMRTGVLADDHLIEVNGENVEDASHEEVVEKVKKSGSRVMFLLVDKETDKRHVEQKIQFKRETAS*,2,,FALSE,FALSE,85,58,102,95,11,22,60,-0.886867675783821,0.223598965425864,-0.822643015630245,0.120543135694875,-0.611307524288222,0.105870011490088,-0.723954872290023,0.0749447935489935,0.0798964152553857,0.0334529504527147,0.0608633718392662,0.017789812818776,0.111576104217421,0.0149392044019862,0.0904123327350047,0.0106700519167612,missense,"K34H,A50T",-0.723954872290023,-1.17960451109036
NHERF3_PDZ2 abundance,1,MNGGVQTWTQPRLCYLVKEGGSYGFSLKTVQGKHGVYMTDITPQGVAMRRGVLADDHLIEVNGENVEDASHEEVVEKVKKSGSRVMFLLVDKETDKRHVEQKIQFKRETAS*,2,,FALSE,FALSE,292,371,239,266,164,176,156,-0.645913175454561,0.074695958306374,-0.524415267427556,0.0561826602189345,-0.664810674943254,0.0628628066056085,-0.600912696184501,0.0365370339815206,0.115945951287546,0.0111753656260528,0.10487596357506,0.00829146349308244,0.104026331694155,0.00887050359158256,0.107930112754492,0.0052018563399262,missense,"K34H,A50R",-0.600912696184501,-0.981094087145499
NHERF3_PDZ2 abundance,1,MNGGVQTWTQPRLCYLVKEGGSYGFSLKTVQGKHGVYMTDITPQGVAMRSGVLADDHLIEVNGENVEDASHEEVVEKVKKSGSRVMFLLVDKETDKRHVEQKIQFKRETAS*,2,,FALSE,FALSE,180.666666666667,213,159,170,163,186,402,-0.501198537664465,0.0904328397848241,-0.413392369703257,0.0601685936745341,-0.273553150856806,0.0555137113364178,-0.365480914529342,0.0371906646636808,0.13759690838636,0.0135297822280088,0.121260775184016,0.00887970943238423,0.159236263608536,0.00783348059658281,0.141449043345367,0.00529491515005526,missense,"K34H,A50S",-0.365480914529342,-0.60125959245664
NHERF3_PDZ2 abundance,1,MNGGVQTWTQPRLCYLVKEGGSYGFSLKTVQGKHGVYMTDITPQGVAMRMGVLADDHLIEVNGENVEDASHEEVVEKVKKSGSRVMFLLVDKETDKRHVEQKIQFKRETAS*,2,,FALSE,FALSE,68,84,51,69,13,23,89,-0.946823831134972,0.199996097631322,-0.647595747341917,0.132108207949912,-0.441791714693303,0.0976249518178629,-0.572215633760508,0.0730834946096351,0.0709262919344783,0.0299216927594202,0.0866969302524958,0.0194965916367213,0.135496299306318,0.0137757528256966,0.112015775432613,0.0104050547718617,missense,"K34H,A50M",-0.572215633760508,-0.934795604722095
NHERF3_PDZ2 abundance,1,MNGGVQTWTQPRLCYLVKEGGSYGFSLKTVQGKHGVYMTDITPQGVAMRIGVLADDHLIEVNGENVEDASHEEVVEKVKKSGSRVMFLLVDKETDKRHVEQKIQFKRETAS*,2,,FALSE,FALSE,54,52,60,50,2,3,14,-1.34853623383566,0.434111774940636,-1.18791898659241,0.289563173532789,-0.877304336941915,0.187916679258053,-1.01352599910922,0.148166340441377,0.0108255438018013,0.0649480630215356,0.00695577176602585,0.0427338697194525,0.0740415776921041,0.0265167221809678,0.0491854667921959,0.0210947614899026,missense,"K34H,A50I",-1.01352599910922,-1.64678486311673
NHERF3_PDZ2 abundance,1,MNGGVQTWTQPRLCYLVKEGGSYGFSLKTVQGKHGVYMTDITPQGVAMRQGVLADDHLIEVNGENVEDASHEEVVEKVKKSGSRVMFLLVDKETDKRHVEQKIQFKRETAS*,2,,FALSE,FALSE,62,94,63,29,71,39,34,-0.489416636642029,0.133256089176326,-0.569778240847223,0.109652840801008,-0.469010312473517,0.150922259654843,-0.520976564876855,0.0738441052635553,0.139359614892589,0.0199366277936388,0.098181274562807,0.0161826179620439,0.131655512004504,0.0212964790884567,0.119310792194486,0.0105133445513307,missense,"K34H,A50Q",-0.520976564876855,-0.852128915879478
NHERF3_PDZ2 abundance,1,MNGGVQTWTQPRLCYLVKEGGSYGFSLKTVQGKHGVYMTDITPQGVAMRHGVLADDHLIEVNGENVEDASHEEVVEKVKKSGSRVMFLLVDKETDKRHVEQKIQFKRETAS*,2,,FALSE,FALSE,109.333333333333,118,100,110,67,51,38,-0.571759061988252,0.125345128994875,-0.617381764163571,0.0927711374401279,-0.817409709300444,0.118189287499075,-0.662786082781848,0.0630656818161569,0.12704025075771,0.0187530581001055,0.0911559241400696,0.013691208217964,0.0824932447158727,0.0166775643000578,0.0991210652410325,0.0089787971555947,missense,"K34H,A50H",-0.662786082781848,-1.0809176809172
NHERF3_PDZ2 abundance,1,MNGGVQTWTQPRLCYLVKEGGSYGFSLKTVQGKHGVYMTDITPQGVAMRPGVLADDHLIEVNGENVEDASHEEVVEKVKKSGSRVMFLLVDKETDKRHVEQKIQFKRETAS*,2,,FALSE,FALSE,95.6666666666667,113,80,94,7,8,73,-1.1995131047583,0.242477793996697,-1.00507115182703,0.18496494154855,-0.579530431839902,0.0969540704145671,-0.730121046015313,0.0809459150832868,0.0331211002407073,0.0362774381044466,0.033940541458997,0.0272972133105415,0.116060135839829,0.0136810854664296,0.0895344412810293,0.0115244445342796,missense,"K34H,A50P",-0.730121046015313,-1.18955272396393
NHERF3_PDZ2 abundance,1,MNGGVQTWTQPRLCYLVKEGGSYGFSLKTVQGKHGVYMTDITPQGVAMRLGVLADDHLIEVNGENVEDASHEEVVEKVKKSGSRVMFLLVDKETDKRHVEQKIQFKRETAS*,2,,FALSE,FALSE,223.333333333333,239,173,258,29,7,39,-0.995309587110316,0.133903675807327,-1.2233593794816,0.188963558083367,-1.05057106050578,0.108151621879413,-1.06095083454012,0.0768614662765995,0.0636722709276442,0.0200335141251093,0.00172546186834363,0.027887331024656,0.0495920951337177,0.0152611600104922,0.0424334906744578,0.0109429327473372,missense,"K34H,A50L",-1.06095083454012,-1.72329784821567
NHERF3_PDZ2 abundance,1,MNGGVQTWTQPRLCYLVKEGGSYGFSLKTVQGKHGVYMTDITPQGVAMREGVLADDHLIEVNGENVEDASHEEVVEKVKKSGSRVMFLLVDKETDKRHVEQKIQFKRETAS*,2,,FALSE,FALSE,57.6666666666667,85,48,40,17,72,28,-0.872833909184911,0.183939482572386,-0.352352345367116,0.104843544185835,-0.616055666367722,0.149930679792133,-0.516666987361749,0.0778461884367523,0.0819960264848213,0.0275194403742991,0.130269090764442,0.0154728596993216,0.110906098952881,0.0211565583116341,0.119924356041259,0.0110831297653668,missense,"K34H,A50E",-0.516666987361749,-0.845176047467811
NHERF3_PDZ2 abundance,1,MNGGVQTWTQPRLCYLVKEGGSYGFSLKTVQGKHGVYMTDITPQGVAMRDGVLADDHLIEVNGENVEDASHEEVVEKVKKSGSRVMFLLVDKETDKRHVEQKIQFKRETAS*,2,,FALSE,FALSE,61,76,62,45,17,6,5,-0.840541224646087,0.187965128894885,-1.02569006615763,0.211909668477093,-1.14082485601937,0.295871076427474,-0.962376513610615,0.12700410340886,0.0868273796791659,0.0281217228880406,0.0308975923573886,0.0312737288188583,0.0368564783121523,0.04175005202299,0.0564677293743048,0.0180818481557141,missense,"K34H,A50D",-0.962376513610615,-1.56426270386801
NHERF3_PDZ2 abundance,1,MNGGVQTWTQPRLCYLVKEGGSYGFSLKTVQGKHGVYMTDITPQGVAMRGGVLADDHLIEVNGENVEDASHEEVVEKVKKSGSRVMFLLVDKETDKRHVEQKIQFKRETAS*,2,,FALSE,FALSE,200,189,185,226,220,87,262,-0.393464875833468,0.0932624816001094,-0.636970748962616,0.0696629924315354,-0.473759129205945,0.0572547728228014,-0.512731586223523,0.0399653156054555,0.153715090527578,0.0139531288533627,0.088264972524484,0.0102808972788777,0.130985411540408,0.00807915992593611,0.12048464759014,0.00568994818967892,missense,"K34H,A50G",-0.512731586223523,-0.838826857514665
NHERF3_PDZ2 abundance,1,MNGGVQTWTQPRLCYLVKEGGSYGFSLKTVQGKHGVYMTDITPQGVAMRVGVLADDHLIEVNGENVEDASHEEVVEKVKKSGSRVMFLLVDKETDKRHVEQKIQFKRETAS*,2,,FALSE,FALSE,195,218,156,211,122,79,69,-0.58174033011081,0.0971858088252648,-0.609336318590103,0.077077157220024,-0.831764313651808,0.0873651481679742,-0.674042165936788,0.049677155299023,0.12554693942989,0.0145401032654444,0.0923432747923534,0.0113750832151772,0.0804676818062594,0.0123280028756148,0.0975185124024011,0.00707264375571426,missense,"K34H,A50V",-0.674042165936788,-1.09907771278407
NHERF3_PDZ2 abundance,1,MNGGVQTWTQPRLCYLVKEGGSYGFSLKTVQGKHGVYMTDITPQGVAMR*GVLADDHLIEVNGENVEDASHEEVVEKVKKSGSRVMFLLVDKETDKRHVEQKIQFKRETAS*,2,,FALSE,TRUE,79.3333333333333,99,68,71,34,10,5,-0.716827045973292,0.149240783121852,-0.92288956779596,0.170043847728766,-1.27084247165059,0.29174395095031,-0.866289263017025,0.104695743457541,0.105336429045995,0.0223281199615164,0.0460689383903978,0.0250951512472378,0.0185098312452863,0.041167677748838,0.0701478785057079,0.0149057588293386,stop,"K34H,A50*",-0.866289263017025,-1.40924008109944
NHERF3_PDZ2 abundance,1,MNGGVQTWTQPRLCYLVKEGGSYGFSLKTVQGKHGVYMTDITPQGVAMRYGVLADDHLIEVNGENVEDASHEEVVEKVKKSGSRVMFLLVDKETDKRHVEQKIQFKRETAS*,2,,FALSE,FALSE,90,115,70,85,28,31,42,-0.816075315984792,0.151184679743463,-0.652061168268881,0.114096748091552,-0.715363296210867,0.11730463817555,-0.713001351976529,0.0719369771415175,0.0904877581101131,0.0226189490234672,0.0860379213260248,0.0168384518959054,0.096892905225756,0.0165527323775689,0.0919718090492582,0.0102418226068375,missense,"K34H,A50Y",-0.713001351976529,-1.16193261979305
NHERF3_PDZ2 abundance,1,MNGGVQTWTQPRLCYLVKEGGSYGFSLKTVQGKHGVYMTDITPQGVAMRWGVLADDHLIEVNGENVEDASHEEVVEKVKKSGSRVMFLLVDKETDKRHVEQKIQFKRETAS*,2,,FALSE,FALSE,82.6666666666667,85,104,59,4,37,10,-1.29032647743498,0.312023556697304,-0.705853931932762,0.100994207185821,-1.02042850807402,0.214154887151228,-0.804706839556879,0.0876665157273867,0.0195343859604745,0.0466822758432466,0.0780991598937072,0.0149047727293593,0.0538454785577657,0.0302191677114913,0.0789155009697042,0.012481270944609,missense,"K34H,A50W",-0.804706839556879,-1.30988591348345
NHERF3_PDZ2 abundance,1,MNGGVQTWTQPRLCYLVKEGGSYGFSLKTVQGKHGVYMTDITPQGVAMRCGVLADDHLIEVNGENVEDASHEEVVEKVKKSGSRVMFLLVDKETDKRHVEQKIQFKRETAS*,2,,FALSE,FALSE,92,118,61,97,100,127,111,-0.456205662124862,0.118637163247802,-0.271810431195365,0.0898370319055071,-0.475923071776076,0.0859695042285926,-0.395103003970259,0.0550266524293463,0.144328354720581,0.0177494700676297,0.142155504444672,0.013258191539324,0.130680059912366,0.0121310650479017,0.137231682575524,0.0078342632012572,missense,"K34H,A50C",-0.395103003970259,-0.649050469692149
NHERF3_PDZ2 abundance,1,MNGGVQTWTQPRLCYLVKEGGSYGFSLKTVQGKHGVYMTDITPQGVAMRFGVLADDHLIEVNGENVEDASHEEVVEKVKKSGSRVMFLLVDKETDKRHVEQKIQFKRETAS*,2,,FALSE,FALSE,87,132,68,61,58,64,5,-0.645730915053615,0.124559546346296,-0.466855852938436,0.0964070354948468,-1.2275602276342,0.292920860106168,-0.57787804844972,0.0737810079482991,0.115973219518196,0.0186355259935979,0.113370609112668,0.0142277957677132,0.0246173425342414,0.0413337501445473,0.111209605239234,0.010504361250454,missense,"K34H,A50F",-0.57787804844972,-0.943931076607305
NHERF3_PDZ2 abundance,1,MNGGVQTWTQPRLCYLVKEGGSYGFSLKTVQGKPGVYMTDITPQGVAMRNGVLADDHLIEVNGENVEDASHEEVVEKVKKSGSRVMFLLVDKETDKRHVEQKIQFKRETAS*,2,,FALSE,FALSE,91.6666666666667,118,60,97,217,245,489,-0.285522513173476,0.11115811371681,-0.119837707776585,0.0843171494130236,-0.058749964277557,0.0655541668762573,-0.118063311983726,0.0469172226013398,0.169864496688452,0.01663051912384,0.164583710643182,0.0124435646776877,0.189546912160848,0.00925027856880897,0.176674421110355,0.0066797061842498,missense,"K34P,A50N",-0.118063311983726,-0.202087741573338
NHERF3_PDZ2 abundance,1,MNGGVQTWTQPRLCYLVKEGGSYGFSLKTVQGKPGVYMTDITPQGVAMRTGVLADDHLIEVNGENVEDASHEEVVEKVKKSGSRVMFLLVDKETDKRHVEQKIQFKRETAS*,2,,FALSE,FALSE,84.3333333333333,84,72,97,75,77,191,-0.455368246980426,0.139141174126232,-0.438414883686261,0.0912951178646315,-0.321220346468433,0.0746494568190272,-0.381006603540742,0.0533697854249823,0.144453641558477,0.0208171034920136,0.117567940768794,0.0134733765528628,0.152509996476901,0.0105337052317322,0.139238617511225,0.00759837147191144,missense,"K34P,A50T",-0.381006603540742,-0.626308004352784
NHERF3_PDZ2 abundance,1,MNGGVQTWTQPRLCYLVKEGGSYGFSLKTVQGKPGVYMTDITPQGVAMRRGVLADDHLIEVNGENVEDASHEEVVEKVKKSGSRVMFLLVDKETDKRHVEQKIQFKRETAS*,2,,FALSE,FALSE,340,380,341,299,345,578,707,-0.462394913364497,0.0662098178081915,-0.334575856622655,0.0396748323533346,-0.272932884554126,0.0420726334342037,-0.330608379865472,0.0264596542330965,0.14340237228294,0.00990574240986403,0.132892553357447,0.00585523047093049,0.15932378872494,0.00593682442985523,0.146413921327042,0.00376711804779507,missense,"K34P,A50R",-0.330608379865472,-0.544997895376285
NHERF3_PDZ2 abundance,1,MNGGVQTWTQPRLCYLVKEGGSYGFSLKTVQGKPGVYMTDITPQGVAMRSGVLADDHLIEVNGENVEDASHEEVVEKVKKSGSRVMFLLVDKETDKRHVEQKIQFKRETAS*,2,,FALSE,FALSE,291,314,289,270,1471,1586,1122,-0.0175781446589127,0.0642342772996761,-0.0376627794514272,0.0380442323336245,-0.121447947585417,0.0404580094881538,-0.067658202968374,0.025447651211385,0.20995202422656,0.00961017906223035,0.176711125322366,0.005614585750966,0.180699666609013,0.00570898656696201,0.18385070520689,0.00362303699465931,missense,"K34P,A50S",-0.067658202968374,-0.120766524115
NHERF3_PDZ2 abundance,1,MNGGVQTWTQPRLCYLVKEGGSYGFSLKTVQGKPGVYMTDITPQGVAMRMGVLADDHLIEVNGENVEDASHEEVVEKVKKSGSRVMFLLVDKETDKRHVEQKIQFKRETAS*,2,,FALSE,FALSE,88.6666666666667,111,79,76,194,223,213,-0.248375095007829,0.110597051770301,-0.228596208879053,0.0785551220819816,-0.220691003646103,0.0785360488812614,-0.229422328961956,0.0496331456331202,0.175422173294759,0.0165465778700793,0.148533079755655,0.0115932019665718,0.166695584819458,0.0110821380922528,0.160819997656904,0.0070663780046489,missense,"K34P,A50M",-0.229422328961956,-0.381749109488944
NHERF3_PDZ2 abundance,1,MNGGVQTWTQPRLCYLVKEGGSYGFSLKTVQGKPGVYMTDITPQGVAMRIGVLADDHLIEVNGENVEDASHEEVVEKVKKSGSRVMFLLVDKETDKRHVEQKIQFKRETAS*,2,,FALSE,FALSE,107.333333333333,66,97,159,9,12,28,-0.972592766836056,0.237022820859261,-0.877731034273587,0.160616809724735,-1.0050165619277,0.129334085839239,-0.957648012355908,0.0927096929504283,0.0670709658260335,0.0354613120291762,0.0527334560661861,0.0237039045324377,0.0560202418403201,0.0182501949069621,0.057140936297521,0.0131992789642069,missense,"K34P,A50I",-0.957648012355908,-1.55663396372048
NHERF3_PDZ2 abundance,1,MNGGVQTWTQPRLCYLVKEGGSYGFSLKTVQGKPGVYMTDITPQGVAMRQGVLADDHLIEVNGENVEDASHEEVVEKVKKSGSRVMFLLVDKETDKRHVEQKIQFKRETAS*,2,,FALSE,FALSE,32.6666666666667,44,32,22,47,238,43,-0.38941684359937,0.182038805017776,0.0409798404377866,0.110960207702292,-0.323289796366371,0.153552545505058,-0.143907135961588,0.0806323368486689,0.154320722228513,0.027235077376734,0.188317240256597,0.0163755597859414,0.152217978609048,0.0216676359193568,0.17299498014437,0.0114797997246151,missense,"K34P,A50Q",-0.143907135961588,-0.243782944117561
NHERF3_PDZ2 abundance,1,MNGGVQTWTQPRLCYLVKEGGSYGFSLKTVQGKPGVYMTDITPQGVAMRHGVLADDHLIEVNGENVEDASHEEVVEKVKKSGSRVMFLLVDKETDKRHVEQKIQFKRETAS*,2,,FALSE,FALSE,69.6666666666667,76,56,77,79,49,166,-0.402279872480893,0.139279354507781,-0.485179978168354,0.106092100328889,-0.295994332320065,0.0817017627089775,-0.372792901007689,0.0587014123664346,0.152396266688095,0.0208377768499994,0.110666326068852,0.0156571222037821,0.156069612427686,0.0115288485939785,0.140408020058171,0.00835744670011804,missense,"K34P,A50H",-0.372792901007689,-0.613056405400283
NHERF3_PDZ2 abundance,1,MNGGVQTWTQPRLCYLVKEGGSYGFSLKTVQGKPGVYMTDITPQGVAMRLGVLADDHLIEVNGENVEDASHEEVVEKVKKSGSRVMFLLVDKETDKRHVEQKIQFKRETAS*,2,,FALSE,FALSE,260.666666666667,324,242,216,163,146,91,-0.612474910848507,0.0795425373583135,-0.560931653973184,0.0618699005207553,-0.755355597205273,0.0774874321163215,-0.630109706727199,0.0413152404270299,0.120948696300076,0.0119004690207886,0.0994868580260791,0.00913078909915336,0.091249634287629,0.0109341688989912,0.103773271384302,0.00588213989837323,missense,"K34P,A50L",-0.630109706727199,-1.02819916220352
NHERF3_PDZ2 abundance,1,MNGGVQTWTQPRLCYLVKEGGSYGFSLKTVQGKPGVYMTDITPQGVAMREGVLADDHLIEVNGENVEDASHEEVVEKVKKSGSRVMFLLVDKETDKRHVEQKIQFKRETAS*,2,,FALSE,FALSE,94.6666666666667,99,73,112,229,190,296,-0.176475596094511,0.115116810565186,-0.231475469899481,0.0803278222254464,-0.237752380804087,0.0661576785035659,-0.225556655088764,0.0466803921767826,0.186179156763539,0.0172227852341675,0.148108157056287,0.01185481788982,0.164288072086106,0.00933543945084196,0.161370361984657,0.00664598812585203,missense,"K34P,A50E",-0.225556655088764,-0.375512414205354
NHERF3_PDZ2 abundance,1,MNGGVQTWTQPRLCYLVKEGGSYGFSLKTVQGKPGVYMTDITPQGVAMRDGVLADDHLIEVNGENVEDASHEEVVEKVKKSGSRVMFLLVDKETDKRHVEQKIQFKRETAS*,2,,FALSE,FALSE,104,157,85,70,84,8,14,-0.597323601812808,0.111562680009547,-1.00110827936735,0.186056981110532,-0.955285745985579,0.184165387187658,-0.75749435003851,0.0849054264476568,0.12321550459903,0.0166910468464079,0.0345253840456432,0.027458377024148,0.0630377042357642,0.0259873813579867,0.0856372449418352,0.0120881687080638,missense,"K34P,A50D",-0.75749435003851,-1.23371551723049
NHERF3_PDZ2 abundance,1,MNGGVQTWTQPRLCYLVKEGGSYGFSLKTVQGKPGVYMTDITPQGVAMRAGVLADDHLIEVNGENVEDASHEEVVEKVKKSGSRVMFLLVDKETDKRHVEQKIQFKRETAS*,1,,FALSE,FALSE,125.333333333333,127,125,124,541,1070,726,0.00208382841127174,0.101154362611654,0.0509561235961651,0.0576448427607245,-0.0269744358731099,0.0589827415100684,0.0113462191965072,0.0381770616854631,0.212893679209921,0.0151338440859001,0.189789544830321,0.00850725308222312,0.194030723082694,0.00832299174437064,0.195098735206492,0.00543535062174783,missense,K34P,0.0113462191965072,0.00669547171331628
NHERF3_PDZ2 abundance,1,MNGGVQTWTQPRLCYLVKEGGSYGFSLKTVQGKPGVYMTDITPQGVAMRGGVLADDHLIEVNGENVEDASHEEVVEKVKKSGSRVMFLLVDKETDKRHVEQKIQFKRETAS*,2,,FALSE,FALSE,218.333333333333,241,210,204,445,663,726,-0.247914864237388,0.075785243918696,-0.185962318857643,0.0471475417490222,-0.16231713932647,0.0476694281629623,-0.186320608261422,0.0306563071263446,0.17549102905682,0.0113383351529845,0.154825009352849,0.00695805644797236,0.174932658552905,0.0067265821645723,0.166956482605331,0.00436460457257028,missense,"K34P,A50G",-0.186320608261422,-0.312210833104121
NHERF3_PDZ2 abundance,1,MNGGVQTWTQPRLCYLVKEGGSYGFSLKTVQGKPGVYMTDITPQGVAMRVGVLADDHLIEVNGENVEDASHEEVVEKVKKSGSRVMFLLVDKETDKRHVEQKIQFKRETAS*,2,,FALSE,FALSE,270,346,246,218,327,397,273,-0.443696991606258,0.0692052785074622,-0.340444536825066,0.0480318079694545,-0.452067302378209,0.0568163053888328,-0.399410391903392,0.0324096877333319,0.146199794216248,0.010353897427777,0.132026450765272,0.0070885568738388,0.13404632208789,0.00801728825399165,0.13661843046426,0.00461423715170556,missense,"K34P,A50V",-0.399410391903392,-0.655999805535883
NHERF3_PDZ2 abundance,1,MNGGVQTWTQPRLCYLVKEGGSYGFSLKTVQGKPGVYMTDITPQGVAMR*GVLADDHLIEVNGENVEDASHEEVVEKVKKSGSRVMFLLVDKETDKRHVEQKIQFKRETAS*,2,,FALSE,TRUE,108.666666666667,102,138,86,8,40,12,-1.12517434731537,0.234400038631315,-0.730592889255429,0.0971846438562133,-1.04284839335705,0.195359896127014,-0.832823540966986,0.0815735616237805,0.0442430245515742,0.035068913952769,0.0744481729041541,0.0143425555764346,0.050681832458193,0.0275670265745225,0.0749124655409951,0.0116138039261107,stop,"K34P,A50*",-0.832823540966986,-1.35524806891269
NHERF3_PDZ2 abundance,1,MNGGVQTWTQPRLCYLVKEGGSYGFSLKTVQGKPGVYMTDITPQGVAMRYGVLADDHLIEVNGENVEDASHEEVVEKVKKSGSRVMFLLVDKETDKRHVEQKIQFKRETAS*,2,,FALSE,FALSE,91,85,89,99,53,20,41,-0.55232749182549,0.145902084138516,-0.780589094448335,0.132039394022484,-0.757120707606476,0.115878102789031,-0.710845643344393,0.074783900792347,0.129947434843447,0.021828612589229,0.0670697093615906,0.0194864360448561,0.0910005614415559,0.0163514354906987,0.0922787219371732,0.0106471452679447,missense,"K34P,A50Y",-0.710845643344393,-1.1584547015051
NHERF3_PDZ2 abundance,1,MNGGVQTWTQPRLCYLVKEGGSYGFSLKTVQGKPGVYMTDITPQGVAMRWGVLADDHLIEVNGENVEDASHEEVVEKVKKSGSRVMFLLVDKETDKRHVEQKIQFKRETAS*,2,,FALSE,FALSE,96,122,80,86,9,8,15,-1.14934028652694,0.217963273146492,-0.98687685073974,0.187203360411933,-0.995867546357563,0.176174850033094,-1.03222225183195,0.11056457905891,0.040627524964856,0.0326097867366864,0.036625664994613,0.0276275602221267,0.0573112496692183,0.0248598451826944,0.0465236409634273,0.0157413176132401,missense,"K34P,A50W",-1.03222225183195,-1.67694851245748
NHERF3_PDZ2 abundance,1,MNGGVQTWTQPRLCYLVKEGGSYGFSLKTVQGKPGVYMTDITPQGVAMRCGVLADDHLIEVNGENVEDASHEEVVEKVKKSGSRVMFLLVDKETDKRHVEQKIQFKRETAS*,2,,FALSE,FALSE,140.333333333333,170,146,105,443,571,404,-0.154088338117159,0.089671400108198,-0.116919282509895,0.0554555770068382,-0.130184402164692,0.0646865816937038,-0.128237266197132,0.038110296037444,0.189528545390906,0.0134158621849246,0.165014413220486,0.00818416020971998,0.179466874821504,0.00912785454905231,0.175225933303329,0.00542584505242294,missense,"K34P,A50C",-0.128237266197132,-0.218501917817805
NHERF3_PDZ2 abundance,1,MNGGVQTWTQPRLCYLVKEGGSYGFSLKTVQGKPGVYMTDITPQGVAMRFGVLADDHLIEVNGENVEDASHEEVVEKVKKSGSRVMFLLVDKETDKRHVEQKIQFKRETAS*,2,,FALSE,FALSE,160,241,110,129,90,58,65,-0.692657405100089,0.0952970105339703,-0.605099786495946,0.0884981683657366,-0.708906899848728,0.0945018095428561,-0.665896901293274,0.0534697511728591,0.108952482443431,0.0142575175408928,0.0929685041969258,0.0130606014266635,0.0978039604301211,0.0133350495503675,0.0986781712993896,0.00761260381106714,missense,"K34P,A50F",-0.665896901293274,-1.08593652828372
NHERF3_PDZ2 abundance,1,MNGGVQTWTQPRLCYLVKEGGSYGFSLKTVQGKPGVYMTDITPQGVAMRPGVLADDHLIEVNGENVEDASHEEVVEKVKKSGSRVMFLLVDKETDKRHVEQKIQFKRETAS*,2,,FALSE,FALSE,40.3333333333333,43,30,48,5,14,8,-1.02931562217039,0.305111646732227,-0.639196010250603,0.169291662161243,-1.02522047765703,0.238843758202974,-0.812673531215084,0.125824709951651,0.0585845809922676,0.0456481754342624,0.0879365674140813,0.0249841433464223,0.0531692888409502,0.0337029879728204,0.077781265893824,0.0179139353652081,missense,"K34P,A50P",-0.812673531215084,-1.32273899678028
NHERF3_PDZ2 abundance,1,MNGGVQTWTQPRLCYLVKEGGSYGFSLKTVQGKLGVYMTDITPQGVAMRKGVLADDHLIEVNGENVEDASHEEVVEKVKKSGSRVMFLLVDKETDKRHVEQKIQFKRETAS*,2,,FALSE,FALSE,206.333333333333,280,155,184,95,29,93,-0.726434582006223,0.093849404522763,-0.837425597957416,0.106442531430158,-0.702867199943182,0.0794186944452518,-0.743250990903847,0.0526794826624624,0.103899032292973,0.0140409392035301,0.0586817513673699,0.0157088389909845,0.0986562160419385,0.0112066872663708,0.0876651027053845,0.0075000915785983,missense,"K34L,A50K",-0.743250990903847,-1.21073595567108
NHERF3_PDZ2 abundance,1,MNGGVQTWTQPRLCYLVKEGGSYGFSLKTVQGKLGVYMTDITPQGVAMRNGVLADDHLIEVNGENVEDASHEEVVEKVKKSGSRVMFLLVDKETDKRHVEQKIQFKRETAS*,2,,FALSE,FALSE,253.666666666667,302,230,229,301,182,319,-0.41432861165664,0.0730389346399744,-0.509148546850088,0.0553450082947955,-0.417725183705401,0.055563093554016,-0.452589204623041,0.0345478403555371,0.150593638156715,0.010927456023674,0.107129033398274,0.00816784242704811,0.138892301825017,0.00784044886863776,0.129047248188343,0.00491865055261746,missense,"K34L,A50N",-0.452589204623041,-0.741795985284917
NHERF3_PDZ2 abundance,1,MNGGVQTWTQPRLCYLVKEGGSYGFSLKTVQGKLGVYMTDITPQGVAMRTGVLADDHLIEVNGENVEDASHEEVVEKVKKSGSRVMFLLVDKETDKRHVEQKIQFKRETAS*,2,,FALSE,FALSE,431.333333333333,533,419,342,51,80,89,-1.07144481790849,0.0957934545798916,-0.825042958949768,0.064982632927149,-0.879305268296132,0.0750227323112655,-0.89475723616734,0.0437077989886545,0.0522815737535918,0.0143317912211808,0.0605091870722625,0.00959016761577708,0.0737592284028742,0.0105863777383119,0.0660948317616368,0.00622277362164497,missense,"K34L,A50T",-0.89475723616734,-1.45516896173037
NHERF3_PDZ2 abundance,1,MNGGVQTWTQPRLCYLVKEGGSYGFSLKTVQGKLGVYMTDITPQGVAMRRGVLADDHLIEVNGENVEDASHEEVVEKVKKSGSRVMFLLVDKETDKRHVEQKIQFKRETAS*,2,,FALSE,FALSE,972.666666666667,1113,955,850,255,430,373,-0.830428036602582,0.0514721319035569,-0.636278716379973,0.0333223878509001,-0.739536828334415,0.0397677743166518,-0.708816541601991,0.0228792889970229,0.0883404277288025,0.00770081683958505,0.0883671030194205,0.00491773371519629,0.0934818038909322,0.00561158821810594,0.0925676095290999,0.00325737372613118,missense,"K34L,A50R",-0.708816541601991,-1.15518104478136
NHERF3_PDZ2 abundance,1,MNGGVQTWTQPRLCYLVKEGGSYGFSLKTVQGKLGVYMTDITPQGVAMRSGVLADDHLIEVNGENVEDASHEEVVEKVKKSGSRVMFLLVDKETDKRHVEQKIQFKRETAS*,2,,FALSE,FALSE,849,993,799,755,973,860,1029,-0.430171872960093,0.0408968782961199,-0.440416984518961,0.0282989562427364,-0.425766394664916,0.0297790730217701,-0.432802864846042,0.0183362830740442,0.148223305922017,0.0061186385218961,0.117272469783634,0.0041763733092138,0.137757615123156,0.00420209323218547,0.131864272062393,0.00261057617341462,missense,"K34L,A50S",-0.432802864846042,-0.709873641079297
NHERF3_PDZ2 abundance,1,MNGGVQTWTQPRLCYLVKEGGSYGFSLKTVQGKLGVYMTDITPQGVAMRMGVLADDHLIEVNGENVEDASHEEVVEKVKKSGSRVMFLLVDKETDKRHVEQKIQFKRETAS*,2,,FALSE,FALSE,245.666666666667,264,222,251,205,64,115,-0.519100209791324,0.0842434297932836,-0.738571670094166,0.0764033133065004,-0.713665197968474,0.0731236282869243,-0.667296664794585,0.0447557820866385,0.13491861446161,0.0126037760392763,0.0732706606648636,0.0112756370126078,0.0971325220575738,0.0103183971949932,0.0984788839503569,0.00637197723585024,missense,"K34L,A50M",-0.667296664794585,-1.08819484047278
NHERF3_PDZ2 abundance,1,MNGGVQTWTQPRLCYLVKEGGSYGFSLKTVQGKLGVYMTDITPQGVAMRIGVLADDHLIEVNGENVEDASHEEVVEKVKKSGSRVMFLLVDKETDKRHVEQKIQFKRETAS*,2,,FALSE,FALSE,286.333333333333,347,215,297,114,43,21,-0.732555314833089,0.0829715788402105,-0.816239700986447,0.0891262815577357,-1.26776576397801,0.142690401035614,-0.847528610235924,0.0558788127504354,0.102983300989827,0.0124134926592286,0.0618083760344553,0.0131532986677819,0.018943982183393,0.0201348902986754,0.0728188731097002,0.00795558710431766,missense,"K34L,A50I",-0.847528610235924,-1.37897253175226
NHERF3_PDZ2 abundance,1,MNGGVQTWTQPRLCYLVKEGGSYGFSLKTVQGKLGVYMTDITPQGVAMRQGVLADDHLIEVNGENVEDASHEEVVEKVKKSGSRVMFLLVDKETDKRHVEQKIQFKRETAS*,2,,FALSE,FALSE,303.333333333333,379,247,284,251,145,237,-0.535395061511897,0.0712462392870172,-0.593043079232189,0.0609378103124544,-0.563219913570196,0.0551166897598385,-0.566424993573296,0.0354556768249182,0.132480719160062,0.0106592483926366,0.0947478387413326,0.00899323078660159,0.118361695676311,0.00777745730536901,0.11284020136673,0.00504790118900613,missense,"K34L,A50Q",-0.566424993573296,-0.925453259886697
NHERF3_PDZ2 abundance,1,MNGGVQTWTQPRLCYLVKEGGSYGFSLKTVQGKLGVYMTDITPQGVAMRHGVLADDHLIEVNGENVEDASHEEVVEKVKKSGSRVMFLLVDKETDKRHVEQKIQFKRETAS*,2,,FALSE,FALSE,266,331,258,209,115,86,68,-0.699060390034165,0.0879570414988725,-0.698414152301568,0.0678632171932448,-0.831358879702828,0.0873255205853802,-0.735097177577532,0.0457614990427189,0.107994523012173,0.0131593746224409,0.0791971260805741,0.0100152856003653,0.0805248921583702,0.0123224110697012,0.0888259786967831,0.00651516332826278,missense,"K34L,A50H",-0.735097177577532,-1.19758097913047
NHERF3_PDZ2 abundance,1,MNGGVQTWTQPRLCYLVKEGGSYGFSLKTVQGKLGVYMTDITPQGVAMRPGVLADDHLIEVNGENVEDASHEEVVEKVKKSGSRVMFLLVDKETDKRHVEQKIQFKRETAS*,2,,FALSE,FALSE,349.666666666667,433,314,302,68,23,39,-0.863794140931533,0.0975616895850031,-1.05652500747803,0.107970528569707,-1.03856936740936,0.109035369407407,-0.977389164201834,0.0603071971182849,0.0833484787151271,0.0145963393057485,0.0263469571743409,0.0159343415295033,0.0512856412457266,0.0153858646815754,0.0543303459266903,0.00858606573898677,missense,"K34L,A50P",-0.977389164201834,-1.58848340385663
NHERF3_PDZ2 abundance,1,MNGGVQTWTQPRLCYLVKEGGSYGFSLKTVQGKLGVYMTDITPQGVAMRLGVLADDHLIEVNGENVEDASHEEVVEKVKKSGSRVMFLLVDKETDKRHVEQKIQFKRETAS*,2,,FALSE,FALSE,991.333333333333,1164,918,892,96,141,278,-1.11890223705843,0.068688742559863,-0.89443326010349,0.0470167795264677,-0.763640745488601,0.0502486592473403,-0.890448990310459,0.0307094085293711,0.0451814036413866,0.0102766177702922,0.0502685337007766,0.00693875849749512,0.0900805258501846,0.00709053471191937,0.0667082060173553,0.0043721647338612,missense,"K34L,A50L",-0.890448990310459,-1.44821824175306
NHERF3_PDZ2 abundance,1,MNGGVQTWTQPRLCYLVKEGGSYGFSLKTVQGKLGVYMTDITPQGVAMREGVLADDHLIEVNGENVEDASHEEVVEKVKKSGSRVMFLLVDKETDKRHVEQKIQFKRETAS*,2,,FALSE,FALSE,244.666666666667,262,261,211,81,56,163,-0.746446854438304,0.0942126994593866,-0.822222954703959,0.0766053683991944,-0.587726360245265,0.0646107995005787,-0.698403128921591,0.0437430871440401,0.100904968537617,0.0140952922614319,0.0609253646288849,0.0113054563984848,0.114903617124204,0.00911716100460859,0.0940501895545941,0.00622779767244531,missense,"K34L,A50E",-0.698403128921591,-1.13838053757864
NHERF3_PDZ2 abundance,1,MNGGVQTWTQPRLCYLVKEGGSYGFSLKTVQGKLGVYMTDITPQGVAMRDGVLADDHLIEVNGENVEDASHEEVVEKVKKSGSRVMFLLVDKETDKRHVEQKIQFKRETAS*,2,,FALSE,FALSE,347.333333333333,427,275,340,63,23,57,-0.956709758415363,0.0923032331990289,-1.05435686824837,0.107975534600956,-1.01548698014825,0.0907133874518443,-1.00450698950921,0.0554983875366701,0.0694472446819108,0.0138096143734452,0.0266669321844349,0.0159350803219561,0.0545427722928108,0.0128004693497795,0.0504695226433458,0.00790142514604011,missense,"K34L,A50D",-1.00450698950921,-1.63223401985364
NHERF3_PDZ2 abundance,1,MNGGVQTWTQPRLCYLVKEGGSYGFSLKTVQGKLGVYMTDITPQGVAMRAGVLADDHLIEVNGENVEDASHEEVVEKVKKSGSRVMFLLVDKETDKRHVEQKIQFKRETAS*,1,,FALSE,FALSE,227.333333333333,296,197,189,838,830,760,-0.113260493333838,0.0678090153072303,-0.100812903038674,0.0473882312150792,-0.120405563919572,0.0495962744559966,-0.110793294677115,0.0305804954012093,0.195636855713479,0.0101450005593709,0.167391400299256,0.00699357751289177,0.18084675625631,0.00699847738983676,0.177709469156041,0.00435381109373356,missense,K34L,-0.110793294677115,-0.190358639705178
NHERF3_PDZ2 abundance,1,MNGGVQTWTQPRLCYLVKEGGSYGFSLKTVQGKLGVYMTDITPQGVAMRGGVLADDHLIEVNGENVEDASHEEVVEKVKKSGSRVMFLLVDKETDKRHVEQKIQFKRETAS*,2,,FALSE,FALSE,784,1005,617,730,387,585,586,-0.685303150808847,0.0492776448944283,-0.472595533366795,0.0345646872193218,-0.573485197439604,0.035065752525907,-0.554864189725877,0.0220214165784757,0.110052762598811,0.00737249660319359,0.11252354436799,0.00510107284190565,0.116913172418298,0.00494809093832047,0.114486137947645,0.00313523657943437,missense,"K34L,A50G",-0.554864189725877,-0.906801606075517
NHERF3_PDZ2 abundance,1,MNGGVQTWTQPRLCYLVKEGGSYGFSLKTVQGKLGVYMTDITPQGVAMRVGVLADDHLIEVNGENVEDASHEEVVEKVKKSGSRVMFLLVDKETDKRHVEQKIQFKRETAS*,2,,FALSE,FALSE,628.333333333333,657,619,609,80,91,138,-1.01384876787268,0.0784698425358295,-0.914238477492492,0.057396291403835,-0.915936674850263,0.0600662499523284,-0.936640924566492,0.0366834802021264,0.0608985984542669,0.0117399816648695,0.0473456703775811,0.00847057175574667,0.0685902096945344,0.00847588446500396,0.0601317606993055,0.00522270620424474,missense,"K34L,A50V",-0.936640924566492,-1.52274212244365
NHERF3_PDZ2 abundance,1,MNGGVQTWTQPRLCYLVKEGGSYGFSLKTVQGKLGVYMTDITPQGVAMR*GVLADDHLIEVNGENVEDASHEEVVEKVKKSGSRVMFLLVDKETDKRHVEQKIQFKRETAS*,2,,FALSE,TRUE,385.666666666667,505,322,330,88,61,41,-0.879435351575642,0.0876357541486597,-0.855671018829588,0.07206372931108,-1.08806809022768,0.105402336720341,-0.913844357854585,0.0492198990281306,0.0810083755590087,0.0131113063776381,0.0559890835497903,0.0106351991598437,0.0443009292634355,0.0148732113140422,0.0633773570752691,0.00700754319410557,stop,"K34L,A50*",-0.913844357854585,-1.48596322056055
NHERF3_PDZ2 abundance,1,MNGGVQTWTQPRLCYLVKEGGSYGFSLKTVQGKLGVYMTDITPQGVAMRYGVLADDHLIEVNGENVEDASHEEVVEKVKKSGSRVMFLLVDKETDKRHVEQKIQFKRETAS*,2,,FALSE,FALSE,274.666666666667,329,265,230,38,28,30,-1.00068486634892,0.117122531500252,-0.960139054947703,0.10211277773729,-1.08628294891716,0.122512989704584,-1.00839176203091,0.0651734793924333,0.0628680679667944,0.0175228639171567,0.0405716415082073,0.0150698518989075,0.0445528286497575,0.0172876773066806,0.0499164391998079,0.00927888884314055,missense,"K34L,A50Y",-1.00839176203091,-1.63850152799289
NHERF3_PDZ2 abundance,1,MNGGVQTWTQPRLCYLVKEGGSYGFSLKTVQGKLGVYMTDITPQGVAMRWGVLADDHLIEVNGENVEDASHEEVVEKVKKSGSRVMFLLVDKETDKRHVEQKIQFKRETAS*,2,,FALSE,FALSE,272.333333333333,325,264,228,11,27,73,-1.35947982312334,0.187005375531851,-0.958934564781633,0.104033370355406,-0.760562519103535,0.0913096255510931,-0.907719904877133,0.0644247237998459,0.00918825827358627,0.0279781328600669,0.0407494007350013,0.0153532938633166,0.0905148910921908,0.0128846038720258,0.0642493086563813,0.00917228689432539,missense,"K34L,A50W",-0.907719904877133,-1.4760823179671
NHERF3_PDZ2 abundance,1,MNGGVQTWTQPRLCYLVKEGGSYGFSLKTVQGKLGVYMTDITPQGVAMRCGVLADDHLIEVNGENVEDASHEEVVEKVKKSGSRVMFLLVDKETDKRHVEQKIQFKRETAS*,2,,FALSE,FALSE,456,575,383,410,279,297,598,-0.616331606645804,0.0619721487229072,-0.515763175565215,0.0450905776669365,-0.416028472145107,0.0422906786979262,-0.493207500016012,0.0276147017278931,0.120371690708067,0.00927173887735655,0.106152843372774,0.00665448871859227,0.139131722983603,0.00596759256445526,0.12326433385781,0.00393156465111713,missense,"K34L,A50C",-0.493207500016012,-0.807327620806879
NHERF3_PDZ2 abundance,1,MNGGVQTWTQPRLCYLVKEGGSYGFSLKTVQGKLGVYMTDITPQGVAMRFGVLADDHLIEVNGENVEDASHEEVVEKVKKSGSRVMFLLVDKETDKRHVEQKIQFKRETAS*,2,,FALSE,FALSE,378.333333333333,483,316,336,175,41,49,-0.708693886003105,0.0719997534585738,-0.929508833492826,0.0857511227571795,-1.05737317455399,0.0967176276444286,-0.86313260990397,0.047902331746324,0.106553242357222,0.0107719826899465,0.045092064036946,0.0126551911401369,0.0486322560754094,0.0136477212793217,0.0705972980184521,0.00681995829814463,missense,"K34L,A50F",-0.86313260990397,-1.40414728635578
NHERF3_PDZ2 abundance,1,MNGGVQTWTQPRLCYLVKEGGSYGFSLKTVQGKEGVYMTDITPQGVAMRKGVLADDHLIEVNGENVEDASHEEVVEKVKKSGSRVMFLLVDKETDKRHVEQKIQFKRETAS*,2,,FALSE,FALSE,42.6666666666667,45,40,43,12,5,25,-0.789826409329142,0.230685662080452,-0.962815329466876,0.236007588068599,-0.66898716876096,0.153877355461912,-0.764532707081125,0.112524666349001,0.094414893336866,0.0345132009400452,0.0401766756524304,0.034830111157708,0.103436991106124,0.021713469505931,0.0846351788676346,0.0160203794687242,missense,"K34E,A50K",-0.764532707081125,-1.24507086939206
NHERF3_PDZ2 abundance,1,MNGGVQTWTQPRLCYLVKEGGSYGFSLKTVQGKEGVYMTDITPQGVAMRNGVLADDHLIEVNGENVEDASHEEVVEKVKKSGSRVMFLLVDKETDKRHVEQKIQFKRETAS*,2,,FALSE,FALSE,88.3333333333333,117,71,77,80,41,46,-0.518135615146647,0.122406393563981,-0.586860725142498,0.105448910725645,-0.661243356674641,0.115300882695124,-0.591208872415357,0.0656683014143492,0.135062928800426,0.0183133898280448,0.0956602334737327,0.0155621999787815,0.10452971217019,0.0162699845789018,0.109311667076077,0.00934933772175341,missense,"K34E,A50N",-0.591208872415357,-0.965438397110832
NHERF3_PDZ2 abundance,1,MNGGVQTWTQPRLCYLVKEGGSYGFSLKTVQGKEGVYMTDITPQGVAMRTGVLADDHLIEVNGENVEDASHEEVVEKVKKSGSRVMFLLVDKETDKRHVEQKIQFKRETAS*,2,,FALSE,FALSE,98,140,87,67,94,17,14,-0.52466373105346,0.110680147991972,-0.852741165491398,0.133992643884152,-0.783642742658272,0.193986011246407,-0.678139807738968,0.0781097547267179,0.134086248351282,0.0165590100107247,0.0564214726872753,0.0197746975806713,0.0872580653634052,0.0273731591443852,0.0969351223002324,0.0111206542665932,missense,"K34E,A50T",-0.678139807738968,-1.10568865414638
NHERF3_PDZ2 abundance,1,MNGGVQTWTQPRLCYLVKEGGSYGFSLKTVQGKEGVYMTDITPQGVAMRRGVLADDHLIEVNGENVEDASHEEVVEKVKKSGSRVMFLLVDKETDKRHVEQKIQFKRETAS*,2,,FALSE,FALSE,302.333333333333,367,310,230,83,132,99,-0.837938843003641,0.0873657578759271,-0.660050530757571,0.0566042991796207,-0.747592177766955,0.0759880924675461,-0.722465701043667,0.0402812193326791,0.0872167255957627,0.0130709118618721,0.0848588474418436,0.00835368916976218,0.0923451221242223,0.0107225986803258,0.0906243492575558,0.00573492408474186,missense,"K34E,A50R",-0.722465701043667,-1.17720195267667
NHERF3_PDZ2 abundance,1,MNGGVQTWTQPRLCYLVKEGGSYGFSLKTVQGKEGVYMTDITPQGVAMRSGVLADDHLIEVNGENVEDASHEEVVEKVKKSGSRVMFLLVDKETDKRHVEQKIQFKRETAS*,2,,FALSE,FALSE,217.666666666667,264,183,206,311,359,326,-0.373889316005091,0.0764764156772074,-0.289419477394982,0.0524968729588983,-0.386253965210489,0.0546417497110019,-0.343375743502779,0.0339273156434238,0.156643817106324,0.0114417423156597,0.139556753101407,0.00774751327088275,0.1433331719001,0.00771043902164167,0.144596204226237,0.00483030511085498,missense,"K34E,A50S",-0.343375743502779,-0.565596155651903
NHERF3_PDZ2 abundance,1,MNGGVQTWTQPRLCYLVKEGGSYGFSLKTVQGKEGVYMTDITPQGVAMRMGVLADDHLIEVNGENVEDASHEEVVEKVKKSGSRVMFLLVDKETDKRHVEQKIQFKRETAS*,2,,FALSE,FALSE,88.3333333333333,85,83,97,22,27,44,-0.798440153707519,0.171439283381631,-0.727848807293906,0.115593926929452,-0.739751990535972,0.11354555095968,-0.745684355820931,0.0732395790975416,0.0931261791276863,0.0256492682857075,0.0748531458142535,0.0170594062549316,0.0934514425821593,0.0160222915899241,0.0873186592932649,0.010427276857086,missense,"K34E,A50M",-0.745684355820931,-1.21466183146905
NHERF3_PDZ2 abundance,1,MNGGVQTWTQPRLCYLVKEGGSYGFSLKTVQGKEGVYMTDITPQGVAMRIGVLADDHLIEVNGENVEDASHEEVVEKVKKSGSRVMFLLVDKETDKRHVEQKIQFKRETAS*,2,,FALSE,FALSE,120.666666666667,156,106,100,24,3,12,-0.948536233835657,0.149595274444326,-1.32772751670442,0.285247590638984,-1.11888207194068,0.19263188587313,-1.05876594059699,0.109158054567179,0.0706700969981914,0.0223811558985302,-0.0136772370471546,0.0420969739605846,0.0399528011696491,0.027182079957252,0.0427445587380526,0.0155410676874177,missense,"K34E,A50I",-1.05876594059699,-1.71977284372816
NHERF3_PDZ2 abundance,1,MNGGVQTWTQPRLCYLVKEGGSYGFSLKTVQGKEGVYMTDITPQGVAMRQGVLADDHLIEVNGENVEDASHEEVVEKVKKSGSRVMFLLVDKETDKRHVEQKIQFKRETAS*,2,,FALSE,FALSE,48.3333333333333,44,39,62,21,30,172,-0.621871129379146,0.204673675471835,-0.516416903561601,0.131006525705469,-0.223441663084347,0.0885647948859714,-0.350244991393222,0.0690678174514111,0.119542915050821,0.0306215116491873,0.106056365886743,0.0193340048514895,0.16630744219994,0.012497283744466,0.143618214586808,0.0098333341528544,missense,"K34E,A50Q",-0.350244991393222,-0.576678675110472
NHERF3_PDZ2 abundance,1,MNGGVQTWTQPRLCYLVKEGGSYGFSLKTVQGKEGVYMTDITPQGVAMRHGVLADDHLIEVNGENVEDASHEEVVEKVKKSGSRVMFLLVDKETDKRHVEQKIQFKRETAS*,2,,FALSE,FALSE,102.666666666667,104,85,119,15,7,73,-0.967158114713953,0.184743525020752,-1.0653326365843,0.194607742005278,-0.653687804074846,0.0932929781081298,-0.771237261676324,0.0765616317735565,0.0678840516460963,0.0276397342769826,0.0250471231168115,0.0287203023498727,0.105595868138907,0.0131644726359349,0.0836806369678993,0.0109002446623828,missense,"K34E,A50H",-0.771237261676324,-1.25588768048221
NHERF3_PDZ2 abundance,1,MNGGVQTWTQPRLCYLVKEGGSYGFSLKTVQGKEGVYMTDITPQGVAMRPGVLADDHLIEVNGENVEDASHEEVVEKVKKSGSRVMFLLVDKETDKRHVEQKIQFKRETAS*,2,,FALSE,FALSE,123.333333333333,153,109,108,73,5,79,-0.633377023029587,0.117283583779629,-1.14795694102701,0.228138141639158,-0.595731083505885,0.0924273426224451,-0.659601400286806,0.0691765162148149,0.117821502389232,0.0175469591714082,0.0128533892982547,0.0336687345421079,0.113774079162617,0.0130423237358238,0.0995744753573508,0.00984880983026817,missense,"K34E,A50P",-0.659601400286806,-1.07577966489513
NHERF3_PDZ2 abundance,1,MNGGVQTWTQPRLCYLVKEGGSYGFSLKTVQGKEGVYMTDITPQGVAMRLGVLADDHLIEVNGENVEDASHEEVVEKVKKSGSRVMFLLVDKETDKRHVEQKIQFKRETAS*,2,,FALSE,FALSE,272.333333333333,374,232,211,32,59,43,-1.08551110247187,0.121274467691183,-0.773558911599665,0.0767757689132211,-0.956384017476034,0.105566333419669,-0.888460357172616,0.0552685258942947,0.0501770974665207,0.0181440408327722,0.0681072270621105,0.0113306041867125,0.0628827283171461,0.0148963527133678,0.0669913320067586,0.00786869924819352,missense,"K34E,A50L",-0.888460357172616,-1.44500987516074
NHERF3_PDZ2 abundance,1,MNGGVQTWTQPRLCYLVKEGGSYGFSLKTVQGKEGVYMTDITPQGVAMREGVLADDHLIEVNGENVEDASHEEVVEKVKKSGSRVMFLLVDKETDKRHVEQKIQFKRETAS*,2,,FALSE,FALSE,70,82,66,62,102,44,122,-0.345473622736756,0.134193205439524,-0.551572255592041,0.105350476686251,-0.321371255065455,0.0938048717104868,-0.406529938936165,0.062103822927209,0.160895128274847,0.0200768310537992,0.100868122453432,0.0155476730368224,0.152488701925732,0.0132367053961854,0.13560480519603,0.00884185523080358,missense,"K34E,A50E",-0.406529938936165,-0.667486145785255
NHERF3_PDZ2 abundance,1,MNGGVQTWTQPRLCYLVKEGGSYGFSLKTVQGKEGVYMTDITPQGVAMRDGVLADDHLIEVNGENVEDASHEEVVEKVKKSGSRVMFLLVDKETDKRHVEQKIQFKRETAS*,2,,FALSE,FALSE,96.6666666666667,148,74,68,56,12,29,-0.688867978921707,0.121817773629634,-0.898872003108791,0.156940382057976,-0.757340915695654,0.137540874829344,-0.764378632746497,0.0788480362728305,0.10951942373472,0.0182253255856111,0.0496134619145668,0.0231613356034283,0.0909694881129626,0.0194082461481167,0.0846571147630008,0.0112257650028188,missense,"K34E,A50D",-0.764378632746497,-1.24482229315216
NHERF3_PDZ2 abundance,1,MNGGVQTWTQPRLCYLVKEGGSYGFSLKTVQGKEGVYMTDITPQGVAMRAGVLADDHLIEVNGENVEDASHEEVVEKVKKSGSRVMFLLVDKETDKRHVEQKIQFKRETAS*,1,,FALSE,FALSE,103,118,91,100,354,394,320,-0.091455790063207,0.108123025788249,-0.0919374057856037,0.070542751593319,-0.182729819168514,0.0702762397244878,-0.129449703904102,0.0452228295976953,0.198899087525506,0.0161764354213489,0.168701250369901,0.010410732550903,0.172052247072255,0.00991660523193008,0.175053315931706,0.00643847179744126,missense,K34E,-0.129449703904102,-0.22045800743549
NHERF3_PDZ2 abundance,1,MNGGVQTWTQPRLCYLVKEGGSYGFSLKTVQGKEGVYMTDITPQGVAMRGGVLADDHLIEVNGENVEDASHEEVVEKVKKSGSRVMFLLVDKETDKRHVEQKIQFKRETAS*,2,,FALSE,FALSE,251.333333333333,336,209,209,237,243,185,-0.511686732214413,0.0739244682036707,-0.416317016086025,0.0544608756961947,-0.549042323244124,0.0628931842740673,-0.482305111586619,0.0359685823525092,0.136027755094664,0.0110599419248235,0.120829154491468,0.00803736172115458,0.120362280325616,0.00887479015197841,0.12481653041543,0.00512092465532887,missense,"K34E,A50G",-0.482305111586619,-0.789738223271564
NHERF3_PDZ2 abundance,1,MNGGVQTWTQPRLCYLVKEGGSYGFSLKTVQGKEGVYMTDITPQGVAMRVGVLADDHLIEVNGENVEDASHEEVVEKVKKSGSRVMFLLVDKETDKRHVEQKIQFKRETAS*,2,,FALSE,FALSE,204.333333333333,242,209,162,54,34,39,-0.840355247811496,0.107936395213366,-0.897871083808174,0.0939722072986819,-0.918769506673881,0.111930270128927,-0.886150563225564,0.0598798064377194,0.0868552039305935,0.0161485133629322,0.0497611780570252,0.0138684626741616,0.0681904718173599,0.015794361034731,0.0673201823533267,0.00852521720589431,missense,"K34E,A50V",-0.886150563225564,-1.4412833629178
NHERF3_PDZ2 abundance,1,MNGGVQTWTQPRLCYLVKEGGSYGFSLKTVQGKEGVYMTDITPQGVAMR*GVLADDHLIEVNGENVEDASHEEVVEKVKKSGSRVMFLLVDKETDKRHVEQKIQFKRETAS*,2,,FALSE,TRUE,84.3333333333333,71,106,76,5,5,14,-1.1740120951309,0.288508917763835,-1.20223381469134,0.224412132906112,-0.996685134468524,0.182410604254273,-1.09699938370769,0.12707765417716,0.0369363415587284,0.043164218191877,0.00484318268374515,0.0331188484159513,0.057195880682908,0.0257397658098821,0.037301180971177,0.0180923197372492,stop,"K34E,A50*",-1.09699938370769,-1.78145687144129
NHERF3_PDZ2 abundance,1,MNGGVQTWTQPRLCYLVKEGGSYGFSLKTVQGKEGVYMTDITPQGVAMRYGVLADDHLIEVNGENVEDASHEEVVEKVKKSGSRVMFLLVDKETDKRHVEQKIQFKRETAS*,2,,FALSE,FALSE,110,147,92,91,16,14,19,-1.04838275917471,0.172403860908432,-0.914489830704646,0.144758886331151,-0.960972857391661,0.158393690249653,-0.966933668126074,0.0908251808338389,0.055731920255372,0.0257935800634942,0.0473085755519834,0.0213635847187866,0.0622352020110403,0.0223507646907736,0.0558189174559577,0.0129309769091932,missense,"K34E,A50Y",-0.966933668126074,-1.57161500129544
NHERF3_PDZ2 abundance,1,MNGGVQTWTQPRLCYLVKEGGSYGFSLKTVQGKEGVYMTDITPQGVAMRWGVLADDHLIEVNGENVEDASHEEVVEKVKKSGSRVMFLLVDKETDKRHVEQKIQFKRETAS*,2,,FALSE,FALSE,131.333333333333,146,108,140,11,6,21,-1.15452687825598,0.198022880587513,-1.1620352396918,0.206275400442844,-1.05526039150656,0.148094657759432,-1.10854722832542,0.102814981003628,0.0398515518032642,0.0296264770285546,0.0107757073414207,0.0304422208850195,0.048930388637769,0.0208974792008735,0.0356570894237463,0.0146379906218884,missense,"K34E,A50W",-1.10854722832542,-1.80008761744458
NHERF3_PDZ2 abundance,1,MNGGVQTWTQPRLCYLVKEGGSYGFSLKTVQGKEGVYMTDITPQGVAMRCGVLADDHLIEVNGENVEDASHEEVVEKVKKSGSRVMFLLVDKETDKRHVEQKIQFKRETAS*,2,,FALSE,FALSE,132.666666666667,157,123,118,129,105,106,-0.465126988901113,0.105192836605041,-0.490832935071804,0.074968006118777,-0.544939479731266,0.0837521247646032,-0.503952986777413,0.0493345405418927,0.142993622683472,0.0157380457652239,0.109832060022882,0.0110638137008958,0.120941228197684,0.0118181729967622,0.121734475729105,0.00702386495370663,missense,"K34E,A50C",-0.503952986777413,-0.824663880616444
NHERF3_PDZ2 abundance,1,MNGGVQTWTQPRLCYLVKEGGSYGFSLKTVQGKEGVYMTDITPQGVAMRFGVLADDHLIEVNGENVEDASHEEVVEKVKKSGSRVMFLLVDKETDKRHVEQKIQFKRETAS*,2,,FALSE,FALSE,147,193,120,128,20,14,35,-1.06255407868358,0.154360505876456,-0.979764696242135,0.14172250593663,-0.884066285779637,0.120384249570817,-0.960302041343574,0.0788702218507836,0.0536117295448428,0.0230940887633631,0.0376752801097438,0.0209154742680857,0.0730874063038073,0.0169872930568873,0.0567630764656906,0.0112289236114072,missense,"K34E,A50F",-0.960302041343574,-1.56091584848698
NHERF3_PDZ2 abundance,1,MNGGVQTWTQPRLCYLVKEGGSYGFSLKTVQGKDGVYMTDITPQGVAMRKGVLADDHLIEVNGENVEDASHEEVVEKVKKSGSRVMFLLVDKETDKRHVEQKIQFKRETAS*,2,,FALSE,FALSE,84,116,62,74,42,20,29,-0.701581004677201,0.137187767639889,-0.729912021148784,0.133326658419952,-0.781449535854208,0.136242975907654,-0.737697991881822,0.078263098778653,0.107617410369441,0.0205248516460484,0.0745486557404571,0.0196764111317596,0.0875675464362848,0.0192251010155967,0.0884556951542115,0.011142486190037,missense,"K34D,A50K",-0.737697991881822,-1.2017770098452
NHERF3_PDZ2 abundance,1,MNGGVQTWTQPRLCYLVKEGGSYGFSLKTVQGKDGVYMTDITPQGVAMRNGVLADDHLIEVNGENVEDASHEEVVEKVKKSGSRVMFLLVDKETDKRHVEQKIQFKRETAS*,2,,FALSE,FALSE,75,83,57,85,121,47,40,-0.299683529021904,0.13167529886847,-0.499352631088653,0.10761922946128,-0.729274127220027,0.119322376858999,-0.520974862407541,0.0683182912293566,0.167745847522812,0.0197001235694618,0.108574719266489,0.0158824966413951,0.094929962699139,0.0168374533311003,0.119311034578715,0.00972662248785972,missense,"K34D,A50N",-0.520974862407541,-0.852126169196056
NHERF3_PDZ2 abundance,1,MNGGVQTWTQPRLCYLVKEGGSYGFSLKTVQGKDGVYMTDITPQGVAMRTGVLADDHLIEVNGENVEDASHEEVVEKVKKSGSRVMFLLVDKETDKRHVEQKIQFKRETAS*,2,,FALSE,FALSE,124.333333333333,173,109,91,30,52,71,-0.913465272325222,0.134839085413034,-0.632904531185274,0.0895867926027982,-0.584157347080044,0.0971142537592763,-0.668833203489531,0.059169496259551,0.0759171120525908,0.0201734620498822,0.0888650668618537,0.0132212611050075,0.115407236765292,0.0137036887673524,0.0982601236219764,0.00842408881365841,missense,"K34D,A50T",-0.668833203489531,-1.09067381928636
NHERF3_PDZ2 abundance,1,MNGGVQTWTQPRLCYLVKEGGSYGFSLKTVQGKDGVYMTDITPQGVAMRRGVLADDHLIEVNGENVEDASHEEVVEKVKKSGSRVMFLLVDKETDKRHVEQKIQFKRETAS*,2,,FALSE,FALSE,361.333333333333,395,346,343,146,118,129,-0.69753738674589,0.0762519344764695,-0.708617849938904,0.0576990229369079,-0.786229491014286,0.0654692238252624,-0.731576993326277,0.0376443379089169,0.108222381640432,0.0114081573727618,0.0776912595707874,0.00851524901817778,0.0868930520618753,0.00923829234548208,0.0893271549218255,0.00535950558857252,missense,"K34D,A50R",-0.731576993326277,-1.19190168045258
NHERF3_PDZ2 abundance,1,MNGGVQTWTQPRLCYLVKEGGSYGFSLKTVQGKDGVYMTDITPQGVAMRSGVLADDHLIEVNGENVEDASHEEVVEKVKKSGSRVMFLLVDKETDKRHVEQKIQFKRETAS*,2,,FALSE,FALSE,290.666666666667,348,300,224,364,555,355,-0.399181502493638,0.0677044674035703,-0.31687930487292,0.0445770418959203,-0.383134829940833,0.0519350895956982,-0.355810674880969,0.0302593633386902,0.152859818106906,0.0101293590029155,0.135504218811069,0.00657870086730185,0.143773309751178,0.00732850509965461,0.142825816223235,0.00430809082929684,missense,"K34D,A50S",-0.355810674880969,-0.585658085453053
NHERF3_PDZ2 abundance,1,MNGGVQTWTQPRLCYLVKEGGSYGFSLKTVQGKDGVYMTDITPQGVAMRMGVLADDHLIEVNGENVEDASHEEVVEKVKKSGSRVMFLLVDKETDKRHVEQKIQFKRETAS*,2,,FALSE,FALSE,97,107,83,101,37,41,40,-0.714851014361878,0.143766567649643,-0.625224478446552,0.102083622571494,-0.778447782932379,0.116971853088116,-0.696672820459954,0.0678175715012525,0.105632065868213,0.0215091150139286,0.089998492667252,0.0150655491657886,0.0879911205894591,0.0165057734288248,0.0942965373026283,0.00965533394009523,missense,"K34D,A50M",-0.696672820459954,-1.13558893979367
NHERF3_PDZ2 abundance,1,MNGGVQTWTQPRLCYLVKEGGSYGFSLKTVQGKDGVYMTDITPQGVAMRIGVLADDHLIEVNGENVEDASHEEVVEKVKKSGSRVMFLLVDKETDKRHVEQKIQFKRETAS*,2,,FALSE,FALSE,105.666666666667,101,79,137,57,6,15,-0.573512583924849,0.134589540937685,-1.08521882246828,0.20908205382642,-1.14501780627105,0.172098415914304,-0.850697867286239,0.0945571803144091,0.126777903915671,0.0201361273558075,0.0221123104249386,0.0308564281150967,0.0362648155742758,0.0242846239120558,0.072367659147221,0.0134623097253277,missense,"K34D,A50I",-0.850697867286239,-1.38408566109182
NHERF3_PDZ2 abundance,1,MNGGVQTWTQPRLCYLVKEGGSYGFSLKTVQGKDGVYMTDITPQGVAMRQGVLADDHLIEVNGENVEDASHEEVVEKVKKSGSRVMFLLVDKETDKRHVEQKIQFKRETAS*,2,,FALSE,FALSE,65,57,77,61,35,30,94,-0.549169689651393,0.173181573809721,-0.683531288031219,0.113237308562049,-0.39107222198572,0.0992842840288362,-0.523038565417539,0.0685549122513013,0.130419877993925,0.0259099347662261,0.0813935462089416,0.0167116154047955,0.142653272825628,0.0140098994241679,0.119017220729684,0.00976031073315586,missense,"K34D,A50Q",-0.523038565417539,-0.855455649967428
NHERF3_PDZ2 abundance,1,MNGGVQTWTQPRLCYLVKEGGSYGFSLKTVQGKDGVYMTDITPQGVAMRHGVLADDHLIEVNGENVEDASHEEVVEKVKKSGSRVMFLLVDKETDKRHVEQKIQFKRETAS*,2,,FALSE,FALSE,111.333333333333,97,121,116,36,32,36,-0.694445858356401,0.148167720201172,-0.778714666137611,0.103530227085646,-0.84796754423448,0.120062147128945,-0.783352879356946,0.0693009509085587,0.108684909478339,0.0221675775339172,0.067346338375742,0.0152790397422632,0.0781812612208633,0.0169418415248644,0.081955710344793,0.00986652586602755,missense,"K34D,A50H",-0.783352879356946,-1.27543444467526
NHERF3_PDZ2 abundance,1,MNGGVQTWTQPRLCYLVKEGGSYGFSLKTVQGKDGVYMTDITPQGVAMRPGVLADDHLIEVNGENVEDASHEEVVEKVKKSGSRVMFLLVDKETDKRHVEQKIQFKRETAS*,2,,FALSE,FALSE,132.333333333333,167,132,98,38,20,19,-0.823596781943409,0.133959944376391,-0.878940915560045,0.124456455481073,-0.976063621628775,0.157035080244927,-0.884253240813201,0.0788510357704622,0.089362461185925,0.020041932543546,0.0525549012153026,0.0183673423985001,0.0601057603651259,0.02215905268208,0.0675903082377821,0.0112261920477667,missense,"K34D,A50P",-0.884253240813201,-1.43822231272868
NHERF3_PDZ2 abundance,1,MNGGVQTWTQPRLCYLVKEGGSYGFSLKTVQGKDGVYMTDITPQGVAMRLGVLADDHLIEVNGENVEDASHEEVVEKVKKSGSRVMFLLVDKETDKRHVEQKIQFKRETAS*,2,,FALSE,FALSE,328.333333333333,362,295,328,52,38,49,-0.967395479651601,0.099717034838413,-0.923570405954681,0.0889306694606539,-1.04623397791056,0.0970342765195383,-0.975893615883485,0.0547817259069977,0.0678485391495011,0.0149188034899342,0.0459684599738235,0.0131244301422361,0.0502040962328614,0.0136924032643555,0.0545432703667366,0.00779939248395322,missense,"K34D,A50L",-0.975893615883485,-1.58607055697678
NHERF3_PDZ2 abundance,1,MNGGVQTWTQPRLCYLVKEGGSYGFSLKTVQGKDGVYMTDITPQGVAMREGVLADDHLIEVNGENVEDASHEEVVEKVKKSGSRVMFLLVDKETDKRHVEQKIQFKRETAS*,2,,FALSE,FALSE,69.3333333333333,74,48,86,17,65,92,-0.83284639508316,0.188978958425385,-0.377479024250473,0.106489368244424,-0.495133565961723,0.0923575659936166,-0.491196841040815,0.0654533669547394,0.0879786137719553,0.0282734033262159,0.126560883644097,0.015715751190124,0.127969287567457,0.0130324776301526,0.123550595713188,0.00931873703911576,missense,"K34D,A50E",-0.491196841040815,-0.804083718770942
NHERF3_PDZ2 abundance,1,MNGGVQTWTQPRLCYLVKEGGSYGFSLKTVQGKDGVYMTDITPQGVAMRDGVLADDHLIEVNGENVEDASHEEVVEKVKKSGSRVMFLLVDKETDKRHVEQKIQFKRETAS*,2,,FALSE,FALSE,106.333333333333,146,90,83,18,12,22,-1.01242820169498,0.165727582193036,-0.946960255713346,0.154292959425338,-0.892937925329165,0.150085967054739,-0.946841280203091,0.0902372949192179,0.0611111313247432,0.0247947327716506,0.0425165749148584,0.0227706277226739,0.0718355387093322,0.0211784707316334,0.0586795140647105,0.012847278323433,missense,"K34D,A50D",-0.946841280203091,-1.53919889349484
NHERF3_PDZ2 abundance,1,MNGGVQTWTQPRLCYLVKEGGSYGFSLKTVQGKDGVYMTDITPQGVAMRAGVLADDHLIEVNGENVEDASHEEVVEKVKKSGSRVMFLLVDKETDKRHVEQKIQFKRETAS*,1,,FALSE,FALSE,130,178,85,127,492,440,356,-0.11509207533287,0.0914195427005562,-0.0480531556157707,0.0719765332189211,-0.220481151507862,0.0646408192075299,-0.137341592490902,0.0425626877222305,0.195362830197543,0.0136774042158327,0.175177708707519,0.0106223307194377,0.16672519683086,0.00912139705343789,0.173929730730455,0.00605974166058921,missense,K34D,-0.137341592490902,-0.233190406996984
NHERF3_PDZ2 abundance,1,MNGGVQTWTQPRLCYLVKEGGSYGFSLKTVQGKDGVYMTDITPQGVAMRGGVLADDHLIEVNGENVEDASHEEVVEKVKKSGSRVMFLLVDKETDKRHVEQKIQFKRETAS*,2,,FALSE,FALSE,263.333333333333,297,239,254,239,163,163,-0.473463476674725,0.0766113416282396,-0.544912398221008,0.0571565226669607,-0.640798143872838,0.0631524976156647,-0.561233201619429,0.0370823619939578,0.141746389218374,0.011461928773795,0.101850987345302,0.00843518657247432,0.107414714342092,0.00891138158103147,0.113579367986123,0.0052794958653532,missense,"K34D,A50G",-0.561233201619429,-0.917077068450423
NHERF3_PDZ2 abundance,1,MNGGVQTWTQPRLCYLVKEGGSYGFSLKTVQGKDGVYMTDITPQGVAMRVGVLADDHLIEVNGENVEDASHEEVVEKVKKSGSRVMFLLVDKETDKRHVEQKIQFKRETAS*,2,,FALSE,FALSE,220,245,231,184,24,60,82,-1.07013382400622,0.140018430610064,-0.752805731414198,0.0792271946754067,-0.743212938119934,0.0830894773122755,-0.794466368907872,0.0530620442198143,0.052477713364404,0.0209483510477975,0.071169991181905,0.0116923867568855,0.0929630719599816,0.0117246675215341,0.0803734588651456,0.00755455769272047,missense,"K34D,A50V",-0.794466368907872,-1.29336442276968
NHERF3_PDZ2 abundance,1,MNGGVQTWTQPRLCYLVKEGGSYGFSLKTVQGKDGVYMTDITPQGVAMR*GVLADDHLIEVNGENVEDASHEEVVEKVKKSGSRVMFLLVDKETDKRHVEQKIQFKRETAS*,2,,FALSE,TRUE,122.333333333333,153,95,119,27,9,4,-0.908948358313275,0.144829083181,-1.03091725010481,0.173393198576039,-1.48171022086127,0.321674414094222,-1.01482152952874,0.105059627029549,0.0765928938047695,0.0216680794320244,0.0301261620851166,0.0255894500249652,-0.0112454919374275,0.0453911334796885,0.0490010193318527,0.0149575657183981,stop,"K34D,A50*",-1.01482152952874,-1.64887501058447
NHERF3_PDZ2 abundance,1,MNGGVQTWTQPRLCYLVKEGGSYGFSLKTVQGKDGVYMTDITPQGVAMRYGVLADDHLIEVNGENVEDASHEEVVEKVKKSGSRVMFLLVDKETDKRHVEQKIQFKRETAS*,2,,FALSE,FALSE,99,93,100,104,9,12,15,-1.08229505214058,0.22387617773192,-0.97284400261396,0.153053039709448,-1.06644282390911,0.174092221444588,-1.0279700465551,0.102256445046547,0.0506582552043529,0.0334944245692059,0.0386966393394636,0.0225876397862076,0.0473524475284612,0.0245659676838708,0.0471290366008846,0.0145584706528923,missense,"K34D,A50Y",-1.0279700465551,-1.67008820569986
NHERF3_PDZ2 abundance,1,MNGGVQTWTQPRLCYLVKEGGSYGFSLKTVQGKDGVYMTDITPQGVAMRWGVLADDHLIEVNGENVEDASHEEVVEKVKKSGSRVMFLLVDKETDKRHVEQKIQFKRETAS*,2,,FALSE,FALSE,102.666666666667,121,94,93,13,8,13,-1.05213299403414,0.18996441879782,-1.05725312770758,0.182574192651089,-1.07536962921077,0.186441581210551,-1.06163909259088,0.107533394945754,0.0551708424315121,0.0284208394154187,0.0262395008474543,0.0269443854606822,0.0460927955535418,0.0263085726688025,0.0423355018911686,0.0153097613926536,missense,"K34D,A50W",-1.06163909259088,-1.72440825118288
NHERF3_PDZ2 abundance,1,MNGGVQTWTQPRLCYLVKEGGSYGFSLKTVQGKDGVYMTDITPQGVAMRCGVLADDHLIEVNGENVEDASHEEVVEKVKKSGSRVMFLLVDKETDKRHVEQKIQFKRETAS*,2,,FALSE,FALSE,166,164,191,143,142,129,162,-0.450009267230119,0.102652627051852,-0.548377563275067,0.0649263705189492,-0.478793476942547,0.0725602173887004,-0.50518029238899,0.0437664552938942,0.145255405930342,0.0153580015008843,0.101339596652315,0.00958186438303937,0.130275020100857,0.0102388948840705,0.121559741581833,0.00623112464634616,missense,"K34D,A50C",-0.50518029238899,-0.826643957407797
NHERF3_PDZ2 abundance,1,MNGGVQTWTQPRLCYLVKEGGSYGFSLKTVQGKDGVYMTDITPQGVAMRFGVLADDHLIEVNGENVEDASHEEVVEKVKKSGSRVMFLLVDKETDKRHVEQKIQFKRETAS*,2,,FALSE,FALSE,132.333333333333,147,130,120,17,9,30,-1.03089019092464,0.168823746201243,-1.10797299357929,0.1705673027185,-0.909616099294699,0.12867552060278,-0.994888607687535,0.0877550238121573,0.0583490075833286,0.0252579541508853,0.0187542391206063,0.025172402981505,0.069482099369748,0.0181572654688613,0.0518389124105676,0.0124938720315536,missense,"K34D,A50F",-0.994888607687535,-1.61671617781347
NHERF3_PDZ2 abundance,1,MNGGVQTWTQPRLCYLVKEGGSYGFSLKTVQGKAGVYMTDITPQGVAMRKGVLADDHLIEVNGENVEDASHEEVVEKVKKSGSRVMFLLVDKETDKRHVEQKIQFKRETAS*,2,,FALSE,FALSE,113.666666666667,104,126,111,25,94,48,-0.819808668031958,0.156678233292657,-0.521790281570418,0.0775891966773916,-0.740534446564145,0.108512752975288,-0.627068042989889,0.0585433718731287,0.0899292061471445,0.0234408471674971,0.105263360225904,0.0114506502397936,0.0933410310465797,0.015312118834254,0.104206319611585,0.00833494613418583,missense,"K34A,A50K",-0.627068042989889,-1.0232918858768
NHERF3_PDZ2 abundance,1,MNGGVQTWTQPRLCYLVKEGGSYGFSLKTVQGKAGVYMTDITPQGVAMRNGVLADDHLIEVNGENVEDASHEEVVEKVKKSGSRVMFLLVDKETDKRHVEQKIQFKRETAS*,2,,FALSE,FALSE,110,121,107,102,61,188,261,-0.606102303576323,0.123390536827674,-0.313711725588081,0.0689572279951469,-0.247792547025938,0.0695907963692724,-0.325303713668213,0.0455265714239488,0.121902110887325,0.0184606288627872,0.135971691655881,0.010176740230489,0.162871314939232,0.00981988305115933,0.147169158095942,0.00648171617642936,missense,"K34A,A50N",-0.325303713668213,-0.536439597977507
NHERF3_PDZ2 abundance,1,MNGGVQTWTQPRLCYLVKEGGSYGFSLKTVQGKAGVYMTDITPQGVAMRTGVLADDHLIEVNGENVEDASHEEVVEKVKKSGSRVMFLLVDKETDKRHVEQKIQFKRETAS*,2,,FALSE,FALSE,233,263,208,228,168,57,84,-0.565717558061577,0.0891738451338103,-0.738984456704999,0.0797609177293375,-0.788229226025371,0.0801166799271387,-0.706807944560456,0.0477416303052773,0.127944128515525,0.0133414222970924,0.0732097414221503,0.0117711538569096,0.0866108715873487,0.0113051792532589,0.0928535778225347,0.00679707888734278,missense,"K34A,A50T",-0.706807944560456,-1.15194046937161
NHERF3_PDZ2 abundance,1,MNGGVQTWTQPRLCYLVKEGGSYGFSLKTVQGKAGVYMTDITPQGVAMRRGVLADDHLIEVNGENVEDASHEEVVEKVKKSGSRVMFLLVDKETDKRHVEQKIQFKRETAS*,2,,FALSE,FALSE,480,524,437,479,275,292,338,-0.605100317566882,0.0610425830809384,-0.550359645583558,0.041950480085288,-0.609478969007786,0.0456689464947066,-0.583060425194226,0.0275651703435602,0.122052019399936,0.0091326652760807,0.101047080010399,0.00619107163649795,0.111834129702734,0.00644429633004875,0.110471779083506,0.00392451276108829,missense,"K34A,A50R",-0.583060425194226,-0.952292077990372
NHERF3_PDZ2 abundance,1,MNGGVQTWTQPRLCYLVKEGGSYGFSLKTVQGKAGVYMTDITPQGVAMRSGVLADDHLIEVNGENVEDASHEEVVEKVKKSGSRVMFLLVDKETDKRHVEQKIQFKRETAS*,2,,FALSE,FALSE,410,457,393,380,702,1062,1312,-0.311434689678777,0.0572125268549284,-0.232308223247592,0.035608954281597,-0.162495307768282,0.0348800255582198,-0.214976489810076,0.0228449779297332,0.165987740125188,0.00855964526717414,0.147985258924413,0.00525518626747401,0.174907517394113,0.00492188320400374,0.162876682937262,0.00325248878547068,missense,"K34A,A50S",-0.214976489810076,-0.358442876252142
NHERF3_PDZ2 abundance,1,MNGGVQTWTQPRLCYLVKEGGSYGFSLKTVQGKAGVYMTDITPQGVAMRMGVLADDHLIEVNGENVEDASHEEVVEKVKKSGSRVMFLLVDKETDKRHVEQKIQFKRETAS*,2,,FALSE,FALSE,134.666666666667,143,153,108,31,234,99,-0.8480763144066,0.138960262342327,-0.348218162267639,0.0602119049991009,-0.531643248734819,0.0875433527840721,-0.456972452831851,0.0467220494696224,0.0857000444791345,0.0207900370298243,0.130879215456107,0.00888610133809113,0.12281744517203,0.012353149138922,0.128423195685997,0.00665191896449023,missense,"K34A,A50M",-0.456972452831851,-0.748867710507334
NHERF3_PDZ2 abundance,1,MNGGVQTWTQPRLCYLVKEGGSYGFSLKTVQGKAGVYMTDITPQGVAMRIGVLADDHLIEVNGENVEDASHEEVVEKVKKSGSRVMFLLVDKETDKRHVEQKIQFKRETAS*,2,,FALSE,FALSE,115.666666666667,115,95,137,22,9,29,-0.884540767934485,0.15994729811231,-1.01523552207103,0.174116685160937,-0.955588677914784,0.128270596154618,-0.949494087455084,0.0867594897730117,0.0802445471568175,0.0239299364762526,0.0324404789044669,0.0256962225163894,0.0629949578343367,0.0181001270118675,0.0583018281740232,0.0123521357029901,missense,"K34A,A50I",-0.949494087455084,-1.54347880717083
NHERF3_PDZ2 abundance,1,MNGGVQTWTQPRLCYLVKEGGSYGFSLKTVQGKAGVYMTDITPQGVAMRQGVLADDHLIEVNGENVEDASHEEVVEKVKKSGSRVMFLLVDKETDKRHVEQKIQFKRETAS*,2,,FALSE,FALSE,107.666666666667,146,91,86,148,158,189,-0.404480260716547,0.102276335844918,-0.335158348434538,0.078381724472888,-0.295201784005666,0.0785076137688814,-0.335501228926861,0.0487593984807093,0.152067063561042,0.0153017040530077,0.132806588941123,0.0115676118656405,0.15618144807501,0.0110781256438733,0.145717315852083,0.00694198073784942,missense,"K34A,A50Q",-0.335501228926861,-0.552891786497339
NHERF3_PDZ2 abundance,1,MNGGVQTWTQPRLCYLVKEGGSYGFSLKTVQGKAGVYMTDITPQGVAMRHGVLADDHLIEVNGENVEDASHEEVVEKVKKSGSRVMFLLVDKETDKRHVEQKIQFKRETAS*,2,,FALSE,FALSE,138.666666666667,145,112,159,90,100,162,-0.547197241921624,0.109748557676831,-0.48117820420796,0.0762723621539673,-0.500756026242718,0.0715093036356127,-0.501844595794962,0.0471154676709563,0.130714978626654,0.0164196334952955,0.111256909757323,0.0112563111797552,0.127175908194038,0.0100906015652613,0.122034651901168,0.00670793076243437,missense,"K34A,A50H",-0.501844595794962,-0.82126230238518
NHERF3_PDZ2 abundance,1,MNGGVQTWTQPRLCYLVKEGGSYGFSLKTVQGKAGVYMTDITPQGVAMRPGVLADDHLIEVNGENVEDASHEEVVEKVKKSGSRVMFLLVDKETDKRHVEQKIQFKRETAS*,2,,FALSE,FALSE,223,270,192,207,28,11,28,-1.05633827490215,0.12903849797139,-1.15279393963691,0.152056616500532,-1.04823889030006,0.128248941490096,-1.07875866783662,0.0780617880690616,0.0545416845449841,0.0193056281405778,0.0121395427620846,0.022440587179083,0.0499211851839891,0.0180970713452534,0.0398981510357619,0.0111138251500765,missense,"K34A,A50P",-1.07875866783662,-1.75202816369868
NHERF3_PDZ2 abundance,1,MNGGVQTWTQPRLCYLVKEGGSYGFSLKTVQGKAGVYMTDITPQGVAMRLGVLADDHLIEVNGENVEDASHEEVVEKVKKSGSRVMFLLVDKETDKRHVEQKIQFKRETAS*,2,,FALSE,FALSE,525.666666666667,603,509,465,75,61,112,-1.00481325674267,0.0815384057965692,-0.934724243275353,0.0701743194044546,-0.914105516147509,0.0662179672076024,-0.944766168374941,0.0414677901698328,0.0622504137704589,0.0121990736581041,0.0443223714014465,0.0103563591547032,0.0688486025459932,0.00934394672556552,0.0589749522117911,0.00590385873431252,missense,"K34A,A50L",-0.944766168374941,-1.53585100627619
NHERF3_PDZ2 abundance,1,MNGGVQTWTQPRLCYLVKEGGSYGFSLKTVQGKAGVYMTDITPQGVAMREGVLADDHLIEVNGENVEDASHEEVVEKVKKSGSRVMFLLVDKETDKRHVEQKIQFKRETAS*,2,,FALSE,FALSE,129,147,124,116,140,68,164,-0.424128907363452,0.102797064167501,-0.598534806444745,0.0811732791471208,-0.416031392031815,0.0738960145338027,-0.482299727757163,0.0482508137810584,0.149127402362298,0.0153796109375118,0.0939373670491871,0.0119795908210718,0.139131310961504,0.0104273877944745,0.124817296922843,0.00686957243712072,missense,"K34A,A50E",-0.482299727757163,-0.78972953725591
NHERF3_PDZ2 abundance,1,MNGGVQTWTQPRLCYLVKEGGSYGFSLKTVQGKAGVYMTDITPQGVAMRDGVLADDHLIEVNGENVEDASHEEVVEKVKKSGSRVMFLLVDKETDKRHVEQKIQFKRETAS*,2,,FALSE,FALSE,163.333333333333,218,124,148,18,14,36,-1.11288265199691,0.1583812067535,-0.987244896935617,0.140356916410904,-0.915520414104006,0.116523249202221,-0.985577140509147,0.0780210915858708,0.0460820020874728,0.0236956313821708,0.0365713485634402,0.0207139399218129,0.0686489478044612,0.0164424714129604,0.0531646060779959,0.0111080311039805,missense,"K34A,A50D",-0.985577140509147,-1.60169349733401
NHERF3_PDZ2 abundance,1,MNGGVQTWTQPRLCYLVKEGGSYGFSLKTVQGKAGVYMTDITPQGVAMRAGVLADDHLIEVNGENVEDASHEEVVEKVKKSGSRVMFLLVDKETDKRHVEQKIQFKRETAS*,1,,FALSE,FALSE,149,170,144,133,693,655,448,-0.00532965209120956,0.0874178275622594,-0.0826787908439265,0.0555300568737048,-0.17232707035882,0.0595881899746581,-0.103208414324294,0.0368408228858639,0.211784538139168,0.0130787020796562,0.170067641129724,0.0081951519835998,0.173520167861374,0.00840842593144657,0.17878934493279,0.00524510742152348,missense,K34A,-0.103208414324294,-0.178121552699189
NHERF3_PDZ2 abundance,1,MNGGVQTWTQPRLCYLVKEGGSYGFSLKTVQGKAGVYMTDITPQGVAMRGGVLADDHLIEVNGENVEDASHEEVVEKVKKSGSRVMFLLVDKETDKRHVEQKIQFKRETAS*,2,,FALSE,FALSE,389.666666666667,465,353,351,668,710,493,-0.331622349304978,0.0582870898225295,-0.306338600947525,0.0401103316598736,-0.417354078153309,0.0430991442615295,-0.352552567560759,0.0262228133684787,0.162967436449161,0.00872041211886783,0.137059820867793,0.00591950166398827,0.138944668133657,0.00608167427783798,0.143289679990293,0.00373339850302335,missense,"K34A,A50G",-0.352552567560759,-0.580401609292894
NHERF3_PDZ2 abundance,1,MNGGVQTWTQPRLCYLVKEGGSYGFSLKTVQGKAGVYMTDITPQGVAMRVGVLADDHLIEVNGENVEDASHEEVVEKVKKSGSRVMFLLVDKETDKRHVEQKIQFKRETAS*,2,,FALSE,FALSE,390,434,334,402,250,213,131,-0.559472345169905,0.0717096962725901,-0.553354456318986,0.0559887773495382,-0.826429593347663,0.0636834091314673,-0.64351083525561,0.0362727217397839,0.128878483453321,0.010728586833205,0.100605104429593,0.00826285016777407,0.0812204584984439,0.00898629793876406,0.101865323808893,0.0051642256359371,missense,"K34A,A50V",-0.64351083525561,-1.04981990876146
NHERF3_PDZ2 abundance,1,MNGGVQTWTQPRLCYLVKEGGSYGFSLKTVQGKAGVYMTDITPQGVAMR*GVLADDHLIEVNGENVEDASHEEVVEKVKKSGSRVMFLLVDKETDKRHVEQKIQFKRETAS*,2,,FALSE,TRUE,207.333333333333,196,233,193,32,25,20,-0.931245942483668,0.129293033954871,-0.968714549916251,0.107633044380686,-1.15996527379632,0.148183825806454,-1.00245964460984,0.0722289072895672,0.0732569213996793,0.0193437096210874,0.0393060659162052,0.0158845354537167,0.0341555943745311,0.0209100616088834,0.0507610075528813,0.0102833853317214,stop,"K34A,A50*",-1.00245964460984,-1.62893093048381
NHERF3_PDZ2 abundance,1,MNGGVQTWTQPRLCYLVKEGGSYGFSLKTVQGKAGVYMTDITPQGVAMRYGVLADDHLIEVNGENVEDASHEEVVEKVKKSGSRVMFLLVDKETDKRHVEQKIQFKRETAS*,2,,FALSE,FALSE,172.333333333333,219,162,136,35,9,77,-0.937471143934063,0.123485074548025,-1.11418372709767,0.170915658751354,-0.673892316933128,0.088725549581132,-0.816536964359131,0.0663955614418825,0.0723255604012883,0.0184747727818738,0.017837656138735,0.0252238135291321,0.102744830879308,0.0125199676680416,0.0772312205835121,0.00945287930060496,missense,"K34A,A50Y",-0.816536964359131,-1.32897207697751
NHERF3_PDZ2 abundance,1,MNGGVQTWTQPRLCYLVKEGGSYGFSLKTVQGKAGVYMTDITPQGVAMRWGVLADDHLIEVNGENVEDASHEEVVEKVKKSGSRVMFLLVDKETDKRHVEQKIQFKRETAS*,2,,FALSE,FALSE,154.333333333333,153,140,170,55,12,28,-0.705475720704081,0.123296036643151,-1.05017331372522,0.149221300373799,-1.02560787455246,0.128400059900349,-0.909145045136536,0.0763946351254765,0.107034716518303,0.0184464905594878,0.027284343134092,0.0220221498878522,0.0531146236782279,0.0181183955029435,0.0640464083635604,0.0108764689893766,missense,"K34A,A50W",-0.909145045136536,-1.47838157181671
NHERF3_PDZ2 abundance,1,MNGGVQTWTQPRLCYLVKEGGSYGFSLKTVQGKAGVYMTDITPQGVAMRCGVLADDHLIEVNGENVEDASHEEVVEKVKKSGSRVMFLLVDKETDKRHVEQKIQFKRETAS*,2,,FALSE,FALSE,193.333333333333,239,177,164,396,357,307,-0.266316790223024,0.0788044286976761,-0.289225491873253,0.0545846367849245,-0.339900374639303,0.0600692206662882,-0.302607628668732,0.0359490485403045,0.172737891460411,0.011790039563273,0.139585381576195,0.00805562644099997,0.14987407762555,0.00847630365928231,0.150400448673764,0.00511814358434999,missense,"K34A,A50C",-0.302607628668732,-0.49982280853393
NHERF3_PDZ2 abundance,1,MNGGVQTWTQPRLCYLVKEGGSYGFSLKTVQGKAGVYMTDITPQGVAMRFGVLADDHLIEVNGENVEDASHEEVVEKVKKSGSRVMFLLVDKETDKRHVEQKIQFKRETAS*,2,,FALSE,FALSE,204,284,126,202,27,16,35,-1.07662615277581,0.131757390497385,-0.957897499918006,0.13263881696693,-1.00855815418975,0.115614122011111,-1.01406062142188,0.0726898033743337,0.0515063870783539,0.0197124054115957,0.0409024512566963,0.0195748991657091,0.0555204915336323,0.0163141854446843,0.0491093514603387,0.0103490041014826,missense,"K34A,A50F",-1.01406062142188,-1.64764739745492
NHERF3_PDZ2 abundance,1,MNGGVQTWTQPRLCYLVKEGGSYGFSLKTVQGKGGVYMTDITPQGVAMRKGVLADDHLIEVNGENVEDASHEEVVEKVKKSGSRVMFLLVDKETDKRHVEQKIQFKRETAS*,2,,FALSE,FALSE,165,132,134,229,105,105,71,-0.498965311623862,0.123040871749251,-0.512873414753046,0.0718385520833726,-0.848135182929512,0.0854944524902649,-0.626199455593989,0.0502116141991339,0.137931024422826,0.0184083149868206,0.10657931563636,0.0106019673983761,0.0781576059034083,0.0120640310037894,0.10432998227272,0.00714873582217422,missense,"K34G,A50K",-0.626199455593989,-1.02189054807825
NHERF3_PDZ2 abundance,1,MNGGVQTWTQPRLCYLVKEGGSYGFSLKTVQGKGGVYMTDITPQGVAMRNGVLADDHLIEVNGENVEDASHEEVVEKVKKSGSRVMFLLVDKETDKRHVEQKIQFKRETAS*,2,,FALSE,FALSE,195.666666666667,234,184,169,304,191,268,-0.33935653166385,0.0810761187912297,-0.444196026336567,0.0585549328590503,-0.382708399764057,0.0602868974658073,-0.398479414010968,0.0372955899864329,0.161810314730146,0.0121299102598965,0.116714757009846,0.00864156460816865,0.143833482858599,0.00850701980029161,0.136750975794964,0.00530985359458398,missense,"K34G,A50N",-0.398479414010968,-0.654497809862872
NHERF3_PDZ2 abundance,1,MNGGVQTWTQPRLCYLVKEGGSYGFSLKTVQGKGGVYMTDITPQGVAMRTGVLADDHLIEVNGENVEDASHEEVVEKVKKSGSRVMFLLVDKETDKRHVEQKIQFKRETAS*,2,,FALSE,FALSE,381.333333333333,394,353,397,176,190,238,-0.663541501062372,0.0759362267508306,-0.571755538835011,0.0534921612493649,-0.652786391852432,0.0522036298339367,-0.623058272892793,0.0335230519345375,0.113308553113546,0.0113609239033081,0.097889463993197,0.00789439838620728,0.105723065456179,0.00736639852625141,0.104777199229557,0.00477274921460638,missense,"K34G,A50T",-0.623058272892793,-1.01682271256493
NHERF3_PDZ2 abundance,1,MNGGVQTWTQPRLCYLVKEGGSYGFSLKTVQGKGGVYMTDITPQGVAMRRGVLADDHLIEVNGENVEDASHEEVVEKVKKSGSRVMFLLVDKETDKRHVEQKIQFKRETAS*,2,,FALSE,FALSE,918.333333333333,1080,821,854,591,490,427,-0.592093123241695,0.0441473498071781,-0.585690302925631,0.0327364731373247,-0.69894850334615,0.0386700578690954,-0.623055208114394,0.0217446123581726,0.123998043731759,0.00660494606003828,0.0958329649365156,0.00483126414542621,0.0992091791391222,0.0054566906209993,0.104777635568669,0.00309582736551103,missense,"K34G,A50R",-0.623055208114394,-1.01681776799651
NHERF3_PDZ2 abundance,1,MNGGVQTWTQPRLCYLVKEGGSYGFSLKTVQGKGGVYMTDITPQGVAMRSGVLADDHLIEVNGENVEDASHEEVVEKVKKSGSRVMFLLVDKETDKRHVEQKIQFKRETAS*,2,,FALSE,FALSE,744,783,753,696,1283,1156,1310,-0.281964309304745,0.0444055263056888,-0.353924388709922,0.0279859172793472,-0.335452665212118,0.0294085504270228,-0.334248191309597,0.0184421985541999,0.170396844490217,0.00664357220303623,0.130037087866472,0.00413017487135523,0.150501689158959,0.00414980918403457,0.145895713520509,0.00262565558878871,missense,"K34G,A50S",-0.334248191309597,-0.550870194905781
NHERF3_PDZ2 abundance,1,MNGGVQTWTQPRLCYLVKEGGSYGFSLKTVQGKGGVYMTDITPQGVAMRMGVLADDHLIEVNGENVEDASHEEVVEKVKKSGSRVMFLLVDKETDKRHVEQKIQFKRETAS*,2,,FALSE,FALSE,200.666666666667,185,199,218,119,128,111,-0.563784924007387,0.11211934620139,-0.561037469728764,0.0632204707661408,-0.702739467287974,0.0734549344956748,-0.612448433464985,0.0440616959372814,0.128233272569188,0.016774330445234,0.0994712416869637,0.00933010689294988,0.0986742402606772,0.0103651474607437,0.106287744954781,0.00627315869359214,missense,"K34G,A50M",-0.612448433464985,-0.999705299743864
NHERF3_PDZ2 abundance,1,MNGGVQTWTQPRLCYLVKEGGSYGFSLKTVQGKGGVYMTDITPQGVAMRIGVLADDHLIEVNGENVEDASHEEVVEKVKKSGSRVMFLLVDKETDKRHVEQKIQFKRETAS*,2,,FALSE,FALSE,268,304,267,233,33,26,59,-1.04615217126851,0.120832963223949,-1.02110335696162,0.10304274470721,-0.897990594882209,0.0925990927269247,-0.97583852946258,0.0598367715393767,0.0560656415969017,0.0180779867388327,0.0315745010638087,0.0152070968629376,0.0711225618978044,0.0130665592098808,0.0545511131393047,0.00851909023458911,missense,"K34G,A50I",-0.97583852946258,-1.58598168315226
NHERF3_PDZ2 abundance,1,MNGGVQTWTQPRLCYLVKEGGSYGFSLKTVQGKGGVYMTDITPQGVAMRQGVLADDHLIEVNGENVEDASHEEVVEKVKKSGSRVMFLLVDKETDKRHVEQKIQFKRETAS*,2,,FALSE,FALSE,234.666666666667,283,173,248,284,190,187,-0.410045620307819,0.0766817751431521,-0.421514789111359,0.0668029663039965,-0.594863064342795,0.060830421855257,-0.489089306183602,0.0387960322720635,0.15123442241575,0.01147246642937,0.120062064696913,0.00985881327407368,0.113896564420904,0.00858371594717182,0.123850649996854,0.00552347479930871,missense,"K34G,A50Q",-0.489089306183602,-0.800683521771621
NHERF3_PDZ2 abundance,1,MNGGVQTWTQPRLCYLVKEGGSYGFSLKTVQGKGGVYMTDITPQGVAMRHGVLADDHLIEVNGENVEDASHEEVVEKVKKSGSRVMFLLVDKETDKRHVEQKIQFKRETAS*,2,,FALSE,FALSE,239.333333333333,310,205,203,347,77,195,-0.376108942862772,0.0724766702358196,-0.688806009072053,0.0717084681325786,-0.523125487876134,0.0632133900191575,-0.529789811889112,0.0396806783565011,0.156311735662422,0.0108433348685618,0.0806151003899675,0.0105827695475652,0.124019377321882,0.0089199740431414,0.118056031206793,0.0056494237705703,missense,"K34G,A50H",-0.529789811889112,-0.866347791521221
NHERF3_PDZ2 abundance,1,MNGGVQTWTQPRLCYLVKEGGSYGFSLKTVQGKGGVYMTDITPQGVAMRPGVLADDHLIEVNGENVEDASHEEVVEKVKKSGSRVMFLLVDKETDKRHVEQKIQFKRETAS*,2,,FALSE,FALSE,330.666666666667,396,287,309,115,36,73,-0.764856396730847,0.0915932723115214,-0.93054158099481,0.0908395857860195,-0.919938466975152,0.0818861753712803,-0.875779658030645,0.0506682206816795,0.0981506914549989,0.0137033961431957,0.0449396506735185,0.0134061489138542,0.0680255210760433,0.0115548708680642,0.0687967104964224,0.00721374387201435,missense,"K34G,A50P",-0.875779658030645,-1.42455143528049
NHERF3_PDZ2 abundance,1,MNGGVQTWTQPRLCYLVKEGGSYGFSLKTVQGKGGVYMTDITPQGVAMRLGVLADDHLIEVNGENVEDASHEEVVEKVKKSGSRVMFLLVDKETDKRHVEQKIQFKRETAS*,2,,FALSE,FALSE,861,1009,752,822,199,85,194,-0.875357792050846,0.0584772669746564,-0.96886143285025,0.0581753582774069,-0.900182731589444,0.0514406333809446,-0.913677277091094,0.0321775114445585,0.0816184248787415,0.00874886478561083,0.0392843888635299,0.00858554681238728,0.0708132318251469,0.00725873291057037,0.0634011447239678,0.0045811817126585,missense,"K34G,A50L",-0.913677277091094,-1.48569366036385
NHERF3_PDZ2 abundance,1,MNGGVQTWTQPRLCYLVKEGGSYGFSLKTVQGKGGVYMTDITPQGVAMREGVLADDHLIEVNGENVEDASHEEVVEKVKKSGSRVMFLLVDKETDKRHVEQKIQFKRETAS*,2,,FALSE,FALSE,240.333333333333,220,244,257,112,239,292,-0.603598232830177,0.0932110158305943,-0.461676395486302,0.052940538861098,-0.478071745466334,0.0537565041815394,-0.488583367067696,0.0349653468192059,0.122276748374764,0.0139454289884089,0.114134995886292,0.00781298969397983,0.130376862859677,0.00758552296916894,0.123922681640118,0.00497809184842964,missense,"K34G,A50E",-0.488583367067696,-0.799867263545639
NHERF3_PDZ2 abundance,1,MNGGVQTWTQPRLCYLVKEGGSYGFSLKTVQGKGGVYMTDITPQGVAMRDGVLADDHLIEVNGENVEDASHEEVVEKVKKSGSRVMFLLVDKETDKRHVEQKIQFKRETAS*,2,,FALSE,FALSE,237.333333333333,274,251,187,102,33,40,-0.688591296163859,0.0960959858979644,-0.949211675909998,0.0935509882811275,-0.945949731937714,0.109953546698478,-0.855875503983286,0.0572347742910402,0.109560818624772,0.0143770533500757,0.0421843092603773,0.0138062989728873,0.0643550992204045,0.0155154276998042,0.071630507842274,0.00814863827372179,missense,"K34G,A50D",-0.855875503983286,-1.39243901510664
NHERF3_PDZ2 abundance,1,MNGGVQTWTQPRLCYLVKEGGSYGFSLKTVQGKGGVYMTDITPQGVAMRAGVLADDHLIEVNGENVEDASHEEVVEKVKKSGSRVMFLLVDKETDKRHVEQKIQFKRETAS*,1,,FALSE,FALSE,236.333333333333,293,169,247,1126,682,922,-0.0260531720596622,0.0693803499331386,-0.110758832621897,0.0518423538639152,-0.14712656545155,0.0452013151162146,-0.110948426039708,0.0305815178076443,0.208684063656247,0.0103800901058947,0.165923575320469,0.00765091903414797,0.177076184230355,0.00637830936499842,0.177687382769324,0.00435395665594309,missense,K34G,-0.110948426039708,-0.190608921303977
NHERF3_PDZ2 abundance,1,MNGGVQTWTQPRLCYLVKEGGSYGFSLKTVQGKGGVYMTDITPQGVAMRGGVLADDHLIEVNGENVEDASHEEVVEKVKKSGSRVMFLLVDKETDKRHVEQKIQFKRETAS*,2,,FALSE,FALSE,851,1079,718,756,1288,905,1256,-0.360488105445658,0.0412462334533558,-0.39562513502978,0.0300639915458663,-0.373668581546086,0.0302291694167283,-0.379601810963662,0.018937095607484,0.158648790751874,0.0061709060301252,0.123882872056861,0.0044368580517104,0.145109081965601,0.00426560585441189,0.139438620860623,0.00269611514977932,missense,"K34G,A50G",-0.379601810963662,-0.624041578490878
NHERF3_PDZ2 abundance,1,MNGGVQTWTQPRLCYLVKEGGSYGFSLKTVQGKGGVYMTDITPQGVAMRVGVLADDHLIEVNGENVEDASHEEVVEKVKKSGSRVMFLLVDKETDKRHVEQKIQFKRETAS*,2,,FALSE,FALSE,635.333333333333,693,593,620,220,145,317,-0.730955387439626,0.0637604156620862,-0.796401077147415,0.0485992037459536,-0.701487509545588,0.0444400473347548,-0.741832172876796,0.0291640633140509,0.103222668339848,0.00953928396728415,0.0647361694973019,0.00717229341014091,0.0988509026823858,0.00627088768031352,0.0878671028883481,0.00415215060217899,missense,"K34G,A50V",-0.741832172876796,-1.20844690181194
NHERF3_PDZ2 abundance,1,MNGGVQTWTQPRLCYLVKEGGSYGFSLKTVQGKGGVYMTDITPQGVAMR*GVLADDHLIEVNGENVEDASHEEVVEKVKKSGSRVMFLLVDKETDKRHVEQKIQFKRETAS*,2,,FALSE,TRUE,304.333333333333,359,311,243,133,21,26,-0.678490717688189,0.0899054506228087,-1.06758423498334,0.114122767419006,-1.149250919639,0.130515589099728,-0.900367432713012,0.0621126515336579,0.111071980139526,0.0134508788061053,0.0247148311631376,0.0168422918405228,0.0356674854619,0.0184169155718758,0.0652960959779907,0.00884311217854741,stop,"K34G,A50*",-0.900367432713012,-1.46422018733402
NHERF3_PDZ2 abundance,1,MNGGVQTWTQPRLCYLVKEGGSYGFSLKTVQGKGGVYMTDITPQGVAMRYGVLADDHLIEVNGENVEDASHEEVVEKVKKSGSRVMFLLVDKETDKRHVEQKIQFKRETAS*,2,,FALSE,FALSE,238.666666666667,287,203,226,35,55,49,-0.990629166074839,0.123448772619768,-0.756215875249439,0.0814722529778342,-0.948004742165486,0.0995615508410048,-0.865720731355668,0.0561518533553929,0.0643725151917419,0.0184693416001819,0.0706667205463411,0.0120237135200164,0.064065118919007,0.0140490242483044,0.0702288215846829,0.00799446048420596,missense,"K34G,A50Y",-0.865720731355668,-1.40832283902283
NHERF3_PDZ2 abundance,1,MNGGVQTWTQPRLCYLVKEGGSYGFSLKTVQGKGGVYMTDITPQGVAMRWGVLADDHLIEVNGENVEDASHEEVVEKVKKSGSRVMFLLVDKETDKRHVEQKIQFKRETAS*,2,,FALSE,FALSE,329.333333333333,363,311,314,29,16,43,-1.13084890678667,0.124236654187381,-1.15765723913087,0.127409733888405,-1.07851080669212,0.103217206949127,-1.11604246905267,0.0673810733511742,0.0433940458612092,0.0185872176511456,0.0114218147290422,0.0188031886187373,0.0456495473494817,0.0145648699826531,0.034589975833846,0.00959318875692302,missense,"K34G,A50W",-1.11604246905267,-1.81218008412088
NHERF3_PDZ2 abundance,1,MNGGVQTWTQPRLCYLVKEGGSYGFSLKTVQGKGGVYMTDITPQGVAMRCGVLADDHLIEVNGENVEDASHEEVVEKVKKSGSRVMFLLVDKETDKRHVEQKIQFKRETAS*,2,,FALSE,FALSE,338,379,301,334,313,373,419,-0.463203418054428,0.0689867818399439,-0.400078182884488,0.0456437116477305,-0.449274554212848,0.0469981208685543,-0.431172957926228,0.0295805346125799,0.143281410778125,0.0103212078391707,0.123225689154229,0.00673612049235778,0.134440403802801,0.00663185470826477,0.132096325426347,0.00421144451929733,missense,"K34G,A50C",-0.431172957926228,-0.707244026390384
NHERF3_PDZ2 abundance,1,MNGGVQTWTQPRLCYLVKEGGSYGFSLKTVQGKGGVYMTDITPQGVAMRFGVLADDHLIEVNGENVEDASHEEVVEKVKKSGSRVMFLLVDKETDKRHVEQKIQFKRETAS*,2,,FALSE,FALSE,339.666666666667,407,294,318,124,59,40,-0.751370705970031,0.0784593422251553,-0.846321431326971,0.0736145212214583,-1.10442799571095,0.106477356076599,-0.863191270060315,0.0479362693321484,0.100168304300313,0.0117384106988677,0.0573689000830628,0.0108640657613923,0.0419924004499227,0.0150249061488041,0.0705889464454607,0.00682479006544329,missense,"K34G,A50F",-0.863191270060315,-1.40424192587593
NHERF3_PDZ2 abundance,1,MNGGVQTWTQPRLCYLVKEGGSYGFSLKTVQGKVGVYMTDITPQGVAMRKGVLADDHLIEVNGENVEDASHEEVVEKVKKSGSRVMFLLVDKETDKRHVEQKIQFKRETAS*,2,,FALSE,FALSE,188.666666666667,211,184,171,65,45,25,-0.741265002368175,0.111666065610968,-0.787050780939638,0.0873447922532331,-1.05457502821833,0.135105032696465,-0.828336039189761,0.0613072338348405,0.101680232592284,0.0167065145092179,0.0661160906216163,0.0128903856360023,0.0490270995203732,0.0190645270627792,0.0755513608487559,0.00872844312344563,missense,"K34V,A50K",-0.828336039189761,-1.3480081459168
NHERF3_PDZ2 abundance,1,MNGGVQTWTQPRLCYLVKEGGSYGFSLKTVQGKVGVYMTDITPQGVAMRNGVLADDHLIEVNGENVEDASHEEVVEKVKKSGSRVMFLLVDKETDKRHVEQKIQFKRETAS*,2,,FALSE,FALSE,213.333333333333,204,231,205,69,213,294,-0.721695678421626,0.104970944913576,-0.4724052531453,0.0538126013234203,-0.411884325019201,0.0565675654572525,-0.477361826762309,0.0365491571674243,0.104608026212125,0.0157048482423896,0.112551626012822,0.00794168908346862,0.139716499164454,0.00798218882754866,0.125520316538748,0.00520358234405356,missense,"K34V,A50N",-0.477361826762309,-0.781762961477491
NHERF3_PDZ2 abundance,1,MNGGVQTWTQPRLCYLVKEGGSYGFSLKTVQGKVGVYMTDITPQGVAMRTGVLADDHLIEVNGENVEDASHEEVVEKVKKSGSRVMFLLVDKETDKRHVEQKIQFKRETAS*,2,,FALSE,FALSE,326.333333333333,380,277,322,115,53,83,-0.735098925716881,0.0852738180801858,-0.849554897945157,0.0768842625740909,-0.879060330588033,0.0785029535101173,-0.826200233702527,0.0461777912251419,0.102602747847712,0.0127579338558974,0.0568917035545198,0.0113466157323536,0.0737937913016171,0.0110774680397297,0.075855440082999,0.00657443174423476,missense,"K34V,A50T",-0.826200233702527,-1.34456233842092
NHERF3_PDZ2 abundance,1,MNGGVQTWTQPRLCYLVKEGGSYGFSLKTVQGKVGVYMTDITPQGVAMRRGVLADDHLIEVNGENVEDASHEEVVEKVKKSGSRVMFLLVDKETDKRHVEQKIQFKRETAS*,2,,FALSE,FALSE,825.666666666667,838,886,753,198,169,293,-0.827746969009218,0.0593727357812017,-0.846836629982718,0.0438553232162377,-0.765238791676165,0.0445398720993021,-0.811241866796908,0.0276531952210638,0.088741545959338,0.00888283711218335,0.0572928668224596,0.00647218928416312,0.0898550272571098,0.00628497384636718,0.0779850950452024,0.00393704505277199,missense,"K34V,A50R",-0.811241866796908,-1.32042921716166
NHERF3_PDZ2 abundance,1,MNGGVQTWTQPRLCYLVKEGGSYGFSLKTVQGKVGVYMTDITPQGVAMRSGVLADDHLIEVNGENVEDASHEEVVEKVKKSGSRVMFLLVDKETDKRHVEQKIQFKRETAS*,2,,FALSE,FALSE,692.666666666667,864,610,604,1083,783,792,-0.362344755662286,0.0435443067744664,-0.403976703963605,0.0321574340584669,-0.44010265980248,0.0346219266863417,-0.407490132776972,0.0207226718225202,0.158371014745233,0.00651472395791122,0.122650343574676,0.00474580928507057,0.135734640040441,0.00488546314747745,0.135468100327734,0.00295033148707985,missense,"K34V,A50S",-0.407490132776972,-0.669035277086739
NHERF3_PDZ2 abundance,1,MNGGVQTWTQPRLCYLVKEGGSYGFSLKTVQGKVGVYMTDITPQGVAMRMGVLADDHLIEVNGENVEDASHEEVVEKVKKSGSRVMFLLVDKETDKRHVEQKIQFKRETAS*,2,,FALSE,FALSE,181,185,167,191,44,37,43,-0.820891004932221,0.121008090164203,-0.814941049055557,0.094217339491519,-0.938815867367758,0.106131576365653,-0.857220810861746,0.0608892847992204,0.089767276226634,0.018104187722563,0.0620000316989117,0.0139046393987946,0.0653617512409972,0.0149761135425959,0.0714389736001021,0.00866893881771009,missense,"K34V,A50M",-0.857220810861746,-1.39460946955756
NHERF3_PDZ2 abundance,1,MNGGVQTWTQPRLCYLVKEGGSYGFSLKTVQGKVGVYMTDITPQGVAMRIGVLADDHLIEVNGENVEDASHEEVVEKVKKSGSRVMFLLVDKETDKRHVEQKIQFKRETAS*,2,,FALSE,FALSE,239.333333333333,259,210,249,47,16,55,-0.899972931930489,0.110003622963837,-1.08295427438537,0.128516718357879,-0.929946273655342,0.0949593630073479,-0.956657849159829,0.0627353675202406,0.0779357197588318,0.0164577941656375,0.0224465134990651,0.0189665579088402,0.0666133301495795,0.0133996144317222,0.057281907967572,0.00893176959678275,missense,"K34V,A50I",-0.956657849159829,-1.5550364812795
NHERF3_PDZ2 abundance,1,MNGGVQTWTQPRLCYLVKEGGSYGFSLKTVQGKVGVYMTDITPQGVAMRQGVLADDHLIEVNGENVEDASHEEVVEKVKKSGSRVMFLLVDKETDKRHVEQKIQFKRETAS*,2,,FALSE,FALSE,195.333333333333,241,192,153,137,133,140,-0.571367486083554,0.0879876048918517,-0.542428351093217,0.062396798726557,-0.532731949975132,0.0740963576057533,-0.545899087665189,0.0419532872629976,0.127098834970358,0.0131639472539334,0.102217584191996,0.00920854898487168,0.122663819701202,0.0104556579916745,0.115762518866142,0.00597298000270482,missense,"K34V,A50Q",-0.545899087665189,-0.892337734685191
NHERF3_PDZ2 abundance,1,MNGGVQTWTQPRLCYLVKEGGSYGFSLKTVQGKVGVYMTDITPQGVAMRHGVLADDHLIEVNGENVEDASHEEVVEKVKKSGSRVMFLLVDKETDKRHVEQKIQFKRETAS*,2,,FALSE,FALSE,191.666666666667,234,159,182,113,27,55,-0.620712798488409,0.0920056564074914,-0.885324383655312,0.105549129328556,-0.855104549202598,0.0964787853572974,-0.775895396482788,0.056314376224362,0.119716214537346,0.0137650934981173,0.0516128259831063,0.0155769902874662,0.0771741660620356,0.0136140184989303,0.083017448267703,0.00801759921563001,missense,"K34V,A50H",-0.775895396482788,-1.26340289473225
NHERF3_PDZ2 abundance,1,MNGGVQTWTQPRLCYLVKEGGSYGFSLKTVQGKVGVYMTDITPQGVAMRPGVLADDHLIEVNGENVEDASHEEVVEKVKKSGSRVMFLLVDKETDKRHVEQKIQFKRETAS*,2,,FALSE,FALSE,340.666666666667,424,334,264,68,46,90,-0.931764557046502,0.0901629001480023,-0.911801061933767,0.081576203595936,-0.779362937497881,0.0799148350578854,-0.869271722885961,0.0482318794585746,0.0731793307576944,0.0134893961856198,0.0477053853153197,0.0120390546012631,0.0878619841048113,0.0112766971390434,0.0697232592608713,0.00686687671678654,missense,"K34V,A50P",-0.869271722885961,-1.41405184070676
NHERF3_PDZ2 abundance,1,MNGGVQTWTQPRLCYLVKEGGSYGFSLKTVQGKVGVYMTDITPQGVAMRLGVLADDHLIEVNGENVEDASHEEVVEKVKKSGSRVMFLLVDKETDKRHVEQKIQFKRETAS*,2,,FALSE,FALSE,686.333333333333,780,622,657,100,88,79,-0.981545279796171,0.0736819532968943,-0.882360216744178,0.0619632425580009,-1.11719942245879,0.0752265771142821,-0.978548697275433,0.0401170604147197,0.0657315679808262,0.0110236589342248,0.0520502791338702,0.00914456456103389,0.0401902380433485,0.0106151420610477,0.0541652607018386,0.00571155242549403,missense,"K34V,A50L",-0.978548697275433,-1.59035413964255
NHERF3_PDZ2 abundance,1,MNGGVQTWTQPRLCYLVKEGGSYGFSLKTVQGKVGVYMTDITPQGVAMREGVLADDHLIEVNGENVEDASHEEVVEKVKKSGSRVMFLLVDKETDKRHVEQKIQFKRETAS*,2,,FALSE,FALSE,182.666666666667,181,228,139,142,82,116,-0.480299310989093,0.095659653228395,-0.696444204588575,0.06987276105574,-0.550889670032362,0.0809367275214334,-0.598235495983194,0.046286366922871,0.140723670592704,0.0143117730159373,0.0794878518931631,0.010311855031373,0.120101603190681,0.0114208952946393,0.10831127152199,0.00658988990052296,missense,"K34V,A50E",-0.598235495983194,-0.976774819039489
NHERF3_PDZ2 abundance,1,MNGGVQTWTQPRLCYLVKEGGSYGFSLKTVQGKVGVYMTDITPQGVAMRDGVLADDHLIEVNGENVEDASHEEVVEKVKKSGSRVMFLLVDKETDKRHVEQKIQFKRETAS*,2,,FALSE,FALSE,244.666666666667,255,248,231,30,49,63,-1.02169627031057,0.127851263907782,-0.799746395650026,0.0848058815666103,-0.881586193820628,0.0897089651023438,-0.872933327403157,0.0555145315306647,0.0597245227615088,0.0191280044103875,0.0642424658149015,0.0125156919994195,0.0734373694349138,0.0126587363833434,0.0692019487275173,0.00790372360128842,missense,"K34V,A50D",-0.872933327403157,-1.41995930014899
NHERF3_PDZ2 abundance,1,MNGGVQTWTQPRLCYLVKEGGSYGFSLKTVQGKVGVYMTDITPQGVAMRAGVLADDHLIEVNGENVEDASHEEVVEKVKKSGSRVMFLLVDKETDKRHVEQKIQFKRETAS*,1,,FALSE,FALSE,221.666666666667,205,248,212,284,704,597,-0.316633139662881,0.0852600933297511,-0.195635293275889,0.0449714853176148,-0.21969802873983,0.0494033898188097,-0.221077440744899,0.030982804343758,0.165209992833657,0.0127558804770037,0.153397467226046,0.00663691301351069,0.16683570244939,0.00697125964441122,0.162008077392654,0.00441108868568217,missense,K34V,-0.221077440744899,-0.368285861762248
NHERF3_PDZ2 abundance,1,MNGGVQTWTQPRLCYLVKEGGSYGFSLKTVQGKVGVYMTDITPQGVAMRGGVLADDHLIEVNGENVEDASHEEVVEKVKKSGSRVMFLLVDKETDKRHVEQKIQFKRETAS*,2,,FALSE,FALSE,711.666666666667,828,703,604,653,656,411,-0.482814355736183,0.0478418629188421,-0.470306207014988,0.0317981952072087,-0.621522691461055,0.040877653690354,-0.517709282305061,0.0222257935686712,0.140347391269808,0.00715768727615262,0.112861404230727,0.00469279264597059,0.110134652873008,0.00576820211274822,0.119775962261904,0.00316433417237859,missense,"K34V,A50G",-0.517709282305061,-0.846857636802633
NHERF3_PDZ2 abundance,1,MNGGVQTWTQPRLCYLVKEGGSYGFSLKTVQGKVGVYMTDITPQGVAMRVGVLADDHLIEVNGENVEDASHEEVVEKVKKSGSRVMFLLVDKETDKRHVEQKIQFKRETAS*,2,,FALSE,FALSE,617.333333333333,733,592,527,108,66,126,-0.953898272151725,0.0720699678617112,-0.974635640778099,0.0661634029433032,-0.904081055462699,0.0634566241112495,-0.942491722469053,0.038653498366763,0.0698678750300739,0.0107824875639057,0.0384322285341922,0.00976442621165911,0.0702631435012861,0.00895429654644665,0.0592987699814915,0.00550318193975922,missense,"K34V,A50V",-0.942491722469053,-1.53218152289002
NHERF3_PDZ2 abundance,1,MNGGVQTWTQPRLCYLVKEGGSYGFSLKTVQGKVGVYMTDITPQGVAMR*GVLADDHLIEVNGENVEDASHEEVVEKVKKSGSRVMFLLVDKETDKRHVEQKIQFKRETAS*,2,,FALSE,TRUE,339.666666666667,477,259,283,29,69,50,-1.21422417853144,0.120829301443246,-0.7449644173679,0.0746808805734569,-0.985600531663957,0.0983871401011271,-0.90731325403736,0.0533684276620057,0.0309201561482261,0.0180774388947575,0.0723272160071326,0.0110214395774977,0.0587600171619878,0.0138833044014093,0.0643072044136034,0.00759817816426771,stop,"K34V,A50*",-0.90731325403736,-1.47542624674701
NHERF3_PDZ2 abundance,1,MNGGVQTWTQPRLCYLVKEGGSYGFSLKTVQGKVGVYMTDITPQGVAMRYGVLADDHLIEVNGENVEDASHEEVVEKVKKSGSRVMFLLVDKETDKRHVEQKIQFKRETAS*,2,,FALSE,FALSE,237.666666666667,281,251,181,35,9,39,-1.00544671190776,0.119993295715872,-1.21192447617415,0.168109958916236,-0.9379788760136,0.111887656808969,-1.01582377620991,0.0735779071748559,0.0621556416671468,0.0179523629216967,0.00341303029161211,0.024809747024186,0.0654798581982598,0.0157883479146024,0.0488583273099649,0.0104754453552416,missense,"K34V,A50Y",-1.01582377620991,-1.65049198794844
NHERF3_PDZ2 abundance,1,MNGGVQTWTQPRLCYLVKEGGSYGFSLKTVQGKVGVYMTDITPQGVAMRWGVLADDHLIEVNGENVEDASHEEVVEKVKKSGSRVMFLLVDKETDKRHVEQKIQFKRETAS*,2,,FALSE,FALSE,253,262,246,251,20,24,25,-1.14952648462953,0.146944457199615,-1.02369474640848,0.106772492524583,-1.14711963809854,0.133554525199257,-1.09075264829325,0.0725300050029992,0.0405996676092173,0.0219845634644926,0.0311920625870395,0.0157575348049225,0.0359682283268815,0.0188457366035964,0.038190542166612,0.0103262532626637,missense,"K34V,A50W",-1.09075264829325,-1.77137868415103
NHERF3_PDZ2 abundance,1,MNGGVQTWTQPRLCYLVKEGGSYGFSLKTVQGKVGVYMTDITPQGVAMRCGVLADDHLIEVNGENVEDASHEEVVEKVKKSGSRVMFLLVDKETDKRHVEQKIQFKRETAS*,2,,FALSE,FALSE,449,610,388,349,188,203,175,-0.747815660859414,0.0660247165835815,-0.61107831861222,0.0483595781459737,-0.706986714808081,0.0596929535931331,-0.67323786968189,0.0326574828077489,0.100700179515908,0.0098780491596568,0.0920861896074931,0.00713692935107893,0.098074915693166,0.00842320901391026,0.0976330217951129,0.0046495162709551,missense,"K34V,A50C",-0.67323786968189,-1.09778009926982
NHERF3_PDZ2 abundance,1,MNGGVQTWTQPRLCYLVKEGGSYGFSLKTVQGKVGVYMTDITPQGVAMRFGVLADDHLIEVNGENVEDASHEEVVEKVKKSGSRVMFLLVDKETDKRHVEQKIQFKRETAS*,2,,FALSE,FALSE,415.333333333333,514,367,365,113,17,34,-0.808440130599627,0.0843987423951669,-1.19741514432052,0.122566801542013,-1.17661521369308,0.114432035668451,-0.999068717777351,0.0594101998765619,0.0916300687549802,0.01262701257244,0.00555432432974673,0.0180884663789377,0.0318061391142779,0.0161473825016673,0.0512437811204006,0.00845835830682046,missense,"K34V,A50F",-0.999068717777351,-1.62346016960824
NHERF3_PDZ2 abundance,1,MNGGVQTWTQPRLCYLVKEGGSYGFSLKTVQGK*GVYMTDITPQGVAMRKGVLADDHLIEVNGENVEDASHEEVVEKVKKSGSRVMFLLVDKETDKRHVEQKIQFKRETAS*,2,,FALSE,TRUE,72,54,75,87,10,8,47,-0.89504017166266,0.234038146106041,-1.00177956984312,0.185088271128046,-0.689924973519038,0.112534105387949,-0.791560746892093,0.0889418246574959,0.0786737168444647,0.0350147707115687,0.0344263146806226,0.0273154143480506,0.100482479808663,0.0158795675840899,0.0807871385390856,0.0126628394278857,stop,"K34*,A50K",-0.791560746892093,-1.28867662971828
NHERF3_PDZ2 abundance,1,MNGGVQTWTQPRLCYLVKEGGSYGFSLKTVQGK*GVYMTDITPQGVAMRNGVLADDHLIEVNGENVEDASHEEVVEKVKKSGSRVMFLLVDKETDKRHVEQKIQFKRETAS*,2,,FALSE,TRUE,69.3333333333333,76,76,56,9,3,9,-1.02404879260769,0.229576217285339,-1.24599223408326,0.287477663757103,-1.03558945593113,0.224920261932358,-1.08135877481535,0.140247186700388,0.0593725586471197,0.0343472153698962,-0.00161470548832121,0.0424260892031476,0.0517061333760909,0.0317382582646679,0.0395279681966564,0.0199672944898377,stop,"K34*,A50N",-1.08135877481535,-1.75622305324783
NHERF3_PDZ2 abundance,1,MNGGVQTWTQPRLCYLVKEGGSYGFSLKTVQGK*GVYMTDITPQGVAMRTGVLADDHLIEVNGENVEDASHEEVVEKVKKSGSRVMFLLVDKETDKRHVEQKIQFKRETAS*,2,,FALSE,TRUE,142.666666666667,154,139,135,37,8,8,-0.819936590634104,0.130379061668846,-1.12534593593349,0.180301713388622,-1.30694722265523,0.230056117963831,-0.991358713882727,0.0960104221873651,0.0899100674697216,0.0195061917293417,0.0161903320942033,0.0266090118993359,0.0134151283398118,0.0324629734314414,0.0523414710056931,0.0136692109054866,stop,"K34*,A50T",-0.991358713882727,-1.61102121420139
NHERF3_PDZ2 abundance,1,MNGGVQTWTQPRLCYLVKEGGSYGFSLKTVQGK*GVYMTDITPQGVAMRRGVLADDHLIEVNGENVEDASHEEVVEKVKKSGSRVMFLLVDKETDKRHVEQKIQFKRETAS*,2,,FALSE,TRUE,446,467,448,423,41,33,62,-1.1062176512899,0.105627786371921,-1.08599773736587,0.0899086680925926,-1.0604367908249,0.0862201434308331,-1.08132292497259,0.0536168456719381,0.0470791620608842,0.0158031192013784,0.0219973577969846,0.0132687636416006,0.048199952451029,0.0121664324784018,0.0395330722160986,0.00763354597219027,stop,"K34*,A50R",-1.08132292497259,-1.75616521480812
NHERF3_PDZ2 abundance,1,MNGGVQTWTQPRLCYLVKEGGSYGFSLKTVQGK*GVYMTDITPQGVAMRSGVLADDHLIEVNGENVEDASHEEVVEKVKKSGSRVMFLLVDKETDKRHVEQKIQFKRETAS*,2,,FALSE,TRUE,388,442,315,407,88,18,85,-0.862570893153975,0.0926500320726166,-1.15255174537142,0.119369527410209,-0.958395926178379,0.075679911830809,-0.965212563300115,0.0526116770766984,0.0835314905068682,0.0138614994325424,0.012175285906014,0.0176166111546047,0.0625988300260301,0.0106791116393767,0.0560639548625278,0.00749043795109347,stop,"K34*,A50S",-0.965212563300115,-1.5688382522207
NHERF3_PDZ2 abundance,1,MNGGVQTWTQPRLCYLVKEGGSYGFSLKTVQGK*GVYMTDITPQGVAMRMGVLADDHLIEVNGENVEDASHEEVVEKVKKSGSRVMFLLVDKETDKRHVEQKIQFKRETAS*,2,,FALSE,TRUE,97,108,100,83,7,3,11,-1.19795480622861,0.243031640751804,-1.31341268860549,0.285587684053108,-1.09056491546924,0.201880566610282,-1.175259937066,0.136426855453063,0.0333542394388467,0.0363602998834433,-0.0115646479648739,0.0421471651070426,0.0439486049166753,0.0284871514315662,0.0261590571781248,0.0194233856895348,stop,"K34*,A50M",-1.175259937066,-1.90771874454075
NHERF3_PDZ2 abundance,1,MNGGVQTWTQPRLCYLVKEGGSYGFSLKTVQGK*GVYMTDITPQGVAMRIGVLADDHLIEVNGENVEDASHEEVVEKVKKSGSRVMFLLVDKETDKRHVEQKIQFKRETAS*,2,,FALSE,TRUE,114.666666666667,113,104,127,4,6,6,-1.37248408269048,0.306962549557138,-1.15276363456198,0.206571254660931,-1.38465648005688,0.264376761546023,-1.26959973904144,0.143807228130408,0.00724267301497292,0.0459250915656792,0.0121440151993372,0.0304858831900614,0.00244965791140322,0.0373059228414363,0.0127276960758105,0.0204741452673944,stop,"K34*,A50I",-1.26959973904144,-2.05992211640697
NHERF3_PDZ2 abundance,1,MNGGVQTWTQPRLCYLVKEGGSYGFSLKTVQGK*GVYMTDITPQGVAMRQGVLADDHLIEVNGENVEDASHEEVVEKVKKSGSRVMFLLVDKETDKRHVEQKIQFKRETAS*,2,,FALSE,TRUE,84.3333333333333,112,82,59,13,4,15,-1.02983133099074,0.191833648098686,-1.19398518065585,0.250868162914142,-0.904824129711686,0.180260018309085,-1.01305403954505,0.116374717339785,0.0585074250824336,0.0287004973962485,0.00606051998508605,0.03702324180225,0.0701582890865635,0.0254362989209396,0.0492526606933836,0.0165685195330101,stop,"K34*,A50Q",-1.01305403954505,-1.64602342589143
NHERF3_PDZ2 abundance,1,MNGGVQTWTQPRLCYLVKEGGSYGFSLKTVQGK*GVYMTDITPQGVAMRHGVLADDHLIEVNGENVEDASHEEVVEKVKKSGSRVMFLLVDKETDKRHVEQKIQFKRETAS*,2,,FALSE,TRUE,91,132,71,70,6,7,10,-1.3003346139349,0.255277846051407,-1.02111935985603,0.196641321199042,-1.06917122251572,0.21229359674035,-1.10552386652474,0.125595083632093,0.0180370548175591,0.0381924715947082,0.031572139349105,0.0290204189264052,0.0469674461111521,0.029956523006837,0.0360875319648322,0.0178812429707787,stop,"K34*,A50H",-1.10552386652474,-1.79520986859628
NHERF3_PDZ2 abundance,1,MNGGVQTWTQPRLCYLVKEGGSYGFSLKTVQGK*GVYMTDITPQGVAMRPGVLADDHLIEVNGENVEDASHEEVVEKVKKSGSRVMFLLVDKETDKRHVEQKIQFKRETAS*,2,,FALSE,TRUE,133.666666666667,172,122,107,21,9,5,-0.944283785183713,0.167133936565715,-0.978552746007101,0.178276212882549,-1.3646189632458,0.289564592606361,-1.02120474666239,0.112374217717969,0.0713063117221068,0.0250051393943226,0.0378541402970339,0.0263100875793432,0.0052771305368981,0.0408601508173945,0.0480922269396575,0.0159989597725999,stop,"K34*,A50P",-1.02120474666239,-1.65917339102149
NHERF3_PDZ2 abundance,1,MNGGVQTWTQPRLCYLVKEGGSYGFSLKTVQGK*GVYMTDITPQGVAMRLGVLADDHLIEVNGENVEDASHEEVVEKVKKSGSRVMFLLVDKETDKRHVEQKIQFKRETAS*,2,,FALSE,TRUE,393.666666666667,476,335,370,237,14,34,-0.635717895689776,0.0764032519041978,-1.1916704867897,0.13482278926198,-1.1799637973417,0.113736557730022,-0.875017487262569,0.0573893297641185,0.117471281193135,0.0114307961823949,0.00640212359755352,0.0198972108270606,0.0313336240471706,0.016049244351562,0.0689052223927091,0.00817064266980685,stop,"K34*,A50L",-0.875017487262569,-1.42332178503308
NHERF3_PDZ2 abundance,1,MNGGVQTWTQPRLCYLVKEGGSYGFSLKTVQGK*GVYMTDITPQGVAMREGVLADDHLIEVNGENVEDASHEEVVEKVKKSGSRVMFLLVDKETDKRHVEQKIQFKRETAS*,2,,FALSE,TRUE,75.6666666666667,81,83,63,2,4,10,-1.47641829078436,0.425504569684489,-1.19696301562706,0.25076770524148,-1.03913130866619,0.213404805130662,-1.15265639052597,0.151823336549969,-0.00830706759802538,0.0636603271394762,0.00562104969557015,0.0370084162115387,0.0512063463143332,0.0301133244375956,0.0293771728558662,0.021615415914183,stop,"K34*,A50E",-1.15265639052597,-1.87125125226826
NHERF3_PDZ2 abundance,1,MNGGVQTWTQPRLCYLVKEGGSYGFSLKTVQGK*GVYMTDITPQGVAMRDGVLADDHLIEVNGENVEDASHEEVVEKVKKSGSRVMFLLVDKETDKRHVEQKIQFKRETAS*,2,,FALSE,TRUE,158,163,122,189,120,4,20,-0.49681580193195,0.104913142861964,-1.29158966849117,0.24811989036723,-1.15473568702853,0.149449158730432,-0.775783767901729,0.0811456140902633,0.138252615540586,0.0156962003975082,-0.00834399636379946,0.0366176504435823,0.0348935357855353,0.0210886113882006,0.083033341069576,0.0115528761126623,stop,"K34*,A50D",-0.775783767901729,-1.2632227984624
NHERF3_PDZ2 abundance,1,MNGGVQTWTQPRLCYLVKEGGSYGFSLKTVQGK*GVYMTDITPQGVAMRAGVLADDHLIEVNGENVEDASHEEVVEKVKKSGSRVMFLLVDKETDKRHVEQKIQFKRETAS*,1,,FALSE,TRUE,89.3333333333333,83,85,100,16,7,26,-0.883456176476823,0.188042573626945,-1.0653326365843,0.194607742005278,-0.898433666892148,0.138241800102112,-0.935657025804874,0.0966684124951356,0.0804068143847785,0.0281333095015095,0.0250471231168115,0.0287203023498727,0.0710600404790559,0.0195071529657604,0.0602718404883096,0.0137628904049177,stop,K34*,-0.935657025804874,-1.52115474674476
NHERF3_PDZ2 abundance,1,MNGGVQTWTQPRLCYLVKEGGSYGFSLKTVQGK*GVYMTDITPQGVAMRGGVLADDHLIEVNGENVEDASHEEVVEKVKKSGSRVMFLLVDKETDKRHVEQKIQFKRETAS*,2,,FALSE,TRUE,260.666666666667,309,260,213,38,23,33,-1.0004848509209,0.11673488226648,-1.04369754298291,0.108582681960956,-1.03886219206693,0.118271870982179,-1.028386481339,0.0659827580607055,0.0628979925516003,0.0174648671791768,0.028240040434472,0.0160246834156997,0.05124432107062,0.0166892175672762,0.047069747882433,0.00939410759279188,stop,"K34*,A50G",-1.028386481339,-1.67076006187239
NHERF3_PDZ2 abundance,1,MNGGVQTWTQPRLCYLVKEGGSYGFSLKTVQGK*GVYMTDITPQGVAMRVGVLADDHLIEVNGENVEDASHEEVVEKVKKSGSRVMFLLVDKETDKRHVEQKIQFKRETAS*,2,,FALSE,TRUE,310.333333333333,327,283,321,59,21,40,-0.898481661682925,0.10018364207814,-1.08941478230481,0.112372474699822,-1.10552185567205,0.106460907145683,-1.02350266295639,0.0611925668264969,0.0781588307629831,0.0149886132443834,0.021493068693282,0.0165839828155181,0.041838047037507,0.0150225850577066,0.047765067640174,0.00871211773412601,stop,"K34*,A50V",-1.02350266295639,-1.6628807404211
NHERF3_PDZ2 abundance,1,MNGGVQTWTQPRLCYLVKEGGSYGFSLKTVQGK*GVYMTDITPQGVAMR*GVLADDHLIEVNGENVEDASHEEVVEKVKKSGSRVMFLLVDKETDKRHVEQKIQFKRETAS*,2,,FALSE,TRUE,110,123,119,88,8,2,14,-1.19695119127529,0.227853646257004,-1.45575747038424,0.346077223855265,-1.03848405418023,0.18093897503865,-1.15087712486048,0.131130795705813,0.0335043916600041,0.0340894991360469,-0.0325719579952297,0.0510742399203123,0.0512976797044958,0.0255321057808834,0.0296304907466149,0.0186693742394867,stop,"K34*,A50*",-1.15087712486048,-1.86838066924749
NHERF3_PDZ2 abundance,1,MNGGVQTWTQPRLCYLVKEGGSYGFSLKTVQGK*GVYMTDITPQGVAMRYGVLADDHLIEVNGENVEDASHEEVVEKVKKSGSRVMFLLVDKETDKRHVEQKIQFKRETAS*,2,,FALSE,TRUE,140,182,128,110,83,12,29,-0.634999331977793,0.107484411421014,-1.03348971735018,0.15058211421952,-0.89447366603084,0.131316968275681,-0.807917544755236,0.0728066369574606,0.117578786503852,0.0160808914426689,0.0297465161557666,0.0222229794370174,0.071618831976917,0.0185299973326555,0.0784583859449829,0.0103656379507275,stop,"K34*,A50Y",-0.807917544755236,-1.31506591330352
NHERF3_PDZ2 abundance,1,MNGGVQTWTQPRLCYLVKEGGSYGFSLKTVQGK*GVYMTDITPQGVAMRWGVLADDHLIEVNGENVEDASHEEVVEKVKKSGSRVMFLLVDKETDKRHVEQKIQFKRETAS*,2,,FALSE,TRUE,108,82,100,142,6,11,29,-1.16296619098682,0.26482232906962,-0.994219946395289,0.158703819829578,-0.967276960280182,0.128971377164398,-1.00111301284426,0.0936251406409025,0.0385889345541097,0.039620434898997,0.0355419674744717,0.0234215845814685,0.0613456367763035,0.0181990134727149,0.0509527304220916,0.0133296132265603,stop,"K34*,A50W",-1.00111301284426,-1.62675833852271
NHERF3_PDZ2 abundance,1,MNGGVQTWTQPRLCYLVKEGGSYGFSLKTVQGK*GVYMTDITPQGVAMRCGVLADDHLIEVNGENVEDASHEEVVEKVKKSGSRVMFLLVDKETDKRHVEQKIQFKRETAS*,2,,FALSE,TRUE,175.333333333333,188,166,172,13,13,22,-1.17927811691475,0.18144247207371,-1.07768909841526,0.143425765961223,-1.10068842194288,0.143763350232573,-1.11065251670712,0.0886060270566224,0.0361484847567867,0.0271458591802491,0.0232235506519995,0.0211668421858402,0.0425200877157622,0.0202862930154666,0.0353573549756439,0.0126150311991193,stop,"K34*,A50C",-1.11065251670712,-1.80348419008663
NHERF3_PDZ2 abundance,1,MNGGVQTWTQPRLCYLVKEGGSYGFSLKTVQGK*GVYMTDITPQGVAMRFGVLADDHLIEVNGENVEDASHEEVVEKVKKSGSRVMFLLVDKETDKRHVEQKIQFKRETAS*,2,,FALSE,TRUE,167.666666666667,180,184,139,45,7,49,-0.808448290207438,0.122471124548338,-1.25505851669618,0.188947511077519,-0.811638809199114,0.105043634567733,-0.877516093661045,0.0734602915198109,0.0916288479847709,0.0183230743201369,-0.00295271175235415,0.0278849627999645,0.0833075702740152,0.0148225952358741,0.0685494904101551,0.0104587001607308,stop,"K34*,A50F",-0.877516093661045,-1.42735291834958
NHERF3_PDZ2 abundance,1,MNGGVQTWTQPRLCYLVKEGGSYGFSLKTVQGKYGVYMTDITPQGVAMRKGVLADDHLIEVNGENVEDASHEEVVEKVKKSGSRVMFLLVDKETDKRHVEQKIQFKRETAS*,2,,FALSE,FALSE,101.666666666667,117,101,87,21,6,11,-0.904057749568367,0.163256970130415,-1.14557282724284,0.206808218061678,-1.10398459135501,0.201471290244056,-1.0276575063631,0.108124395260251,0.0773245845427629,0.0244251010841277,0.0132052379349656,0.030520854360505,0.0420549687656613,0.0284293988800561,0.0471735336221822,0.0153939033822421,missense,"K34Y,A50K",-1.0276575063631,-1.66958396814509
NHERF3_PDZ2 abundance,1,MNGGVQTWTQPRLCYLVKEGGSYGFSLKTVQGKYGVYMTDITPQGVAMRNGVLADDHLIEVNGENVEDASHEEVVEKVKKSGSRVMFLLVDKETDKRHVEQKIQFKRETAS*,2,,FALSE,FALSE,86.3333333333333,93,75,91,61,12,61,-0.530132584916467,0.136555246760831,-0.902169614730656,0.156743376434486,-0.628404216872814,0.102737147747716,-0.659466133224818,0.0727254366780494,0.133268045561462,0.0204302193225618,0.0491267988361274,0.0231322614205979,0.109163608161888,0.014497129340766,0.099593733620743,0.0103540772917952,missense,"K34Y,A50N",-0.659466133224818,-1.07556143141884
NHERF3_PDZ2 abundance,1,MNGGVQTWTQPRLCYLVKEGGSYGFSLKTVQGKYGVYMTDITPQGVAMRTGVLADDHLIEVNGENVEDASHEEVVEKVKKSGSRVMFLLVDKETDKRHVEQKIQFKRETAS*,2,,FALSE,FALSE,128.666666666667,138,122,126,34,15,30,-0.782564542461916,0.144599078551472,-0.945979626532803,0.138713446306535,-0.868737743020036,0.131221092951694,-0.868059912433014,0.0795876657019201,0.095501351281968,0.0216336681213064,0.0426612966318266,0.0204713958286844,0.0752504006234187,0.0185164684679469,0.0698957873289855,0.0113310676400512,missense,"K34Y,A50T",-0.868059912433014,-1.41209676307103
NHERF3_PDZ2 abundance,1,MNGGVQTWTQPRLCYLVKEGGSYGFSLKTVQGKYGVYMTDITPQGVAMRRGVLADDHLIEVNGENVEDASHEEVVEKVKKSGSRVMFLLVDKETDKRHVEQKIQFKRETAS*,2,,FALSE,FALSE,341.333333333333,416,282,326,58,36,96,-0.960075762807119,0.0981179357441177,-0.956726521106177,0.0889729606855326,-0.848993988748166,0.0745838468078643,-0.910334909896444,0.0493886631722393,0.0689436521097064,0.0146795600628971,0.0410752648620261,0.0131306715011499,0.0780364207303275,0.0105244470730357,0.0638770047511021,0.00703157050933395,missense,"K34Y,A50R",-0.910334909896444,-1.48030124330987
NHERF3_PDZ2 abundance,1,MNGGVQTWTQPRLCYLVKEGGSYGFSLKTVQGKYGVYMTDITPQGVAMRSGVLADDHLIEVNGENVEDASHEEVVEKVKKSGSRVMFLLVDKETDKRHVEQKIQFKRETAS*,2,,FALSE,FALSE,300,305,314,281,124,75,144,-0.669442298504581,0.0846804351928385,-0.785215422432728,0.0681780756276937,-0.701479794672825,0.064431308671267,-0.724229212081765,0.0409797309563343,0.112425726647467,0.0126691570214782,0.066386953695694,0.010061752556621,0.0988519913198529,0.00909183324512666,0.0903732743870915,0.00583437269132172,missense,"K34Y,A50S",-0.724229212081765,-1.18004711792719
NHERF3_PDZ2 abundance,1,MNGGVQTWTQPRLCYLVKEGGSYGFSLKTVQGKYGVYMTDITPQGVAMRMGVLADDHLIEVNGENVEDASHEEVVEKVKKSGSRVMFLLVDKETDKRHVEQKIQFKRETAS*,2,,FALSE,FALSE,98,75,93,126,9,9,33,-1.02022702801815,0.229986456890258,-1.02569006615763,0.173616939237823,-0.896352522771505,0.123384758576086,-0.952673257254825,0.0921481635326484,0.0599443381328269,0.0344085918845458,0.0308975923573886,0.0256224697773561,0.0713537085062024,0.0174106916823226,0.0578492029120261,0.0131193328097541,missense,"K34Y,A50M",-0.952673257254825,-1.54860792927119
NHERF3_PDZ2 abundance,1,MNGGVQTWTQPRLCYLVKEGGSYGFSLKTVQGKYGVYMTDITPQGVAMRIGVLADDHLIEVNGENVEDASHEEVVEKVKKSGSRVMFLLVDKETDKRHVEQKIQFKRETAS*,2,,FALSE,FALSE,130.333333333333,149,110,132,15,1,14,-1.07090387517817,0.17609509895796,-1.60672168391508,0.486081723411233,-1.15408843254256,0.177792204841391,-1.14283043031574,0.121164477059213,0.0523625049435947,0.0263458312930331,-0.0548513278288247,0.07173616999646,0.034984869175698,0.0250880683946465,0.0307761160060212,0.0172504479559859,missense,"K34Y,A50I",-1.14283043031574,-1.85539851307966
NHERF3_PDZ2 abundance,1,MNGGVQTWTQPRLCYLVKEGGSYGFSLKTVQGKYGVYMTDITPQGVAMRQGVLADDHLIEVNGENVEDASHEEVVEKVKKSGSRVMFLLVDKETDKRHVEQKIQFKRETAS*,2,,FALSE,FALSE,91.6666666666667,90,69,116,6,56,24,-1.18982640932914,0.262613709003655,-0.503246756829811,0.0986928659701699,-0.963571922596814,0.141368972765233,-0.700543337461003,0.0773352412583736,0.0345703401404759,0.0392900001964263,0.108000022352985,0.0145651397073497,0.0618684506920655,0.0199484249648576,0.0937454834483149,0.0110103851134457,missense,"K34Y,A50Q",-0.700543337461003,-1.14183344875054
NHERF3_PDZ2 abundance,1,MNGGVQTWTQPRLCYLVKEGGSYGFSLKTVQGKYGVYMTDITPQGVAMRHGVLADDHLIEVNGENVEDASHEEVVEKVKKSGSRVMFLLVDKETDKRHVEQKIQFKRETAS*,2,,FALSE,FALSE,75.3333333333333,85,74,67,8,8,7,-1.09032647743498,0.23626922100396,-0.998481958221254,0.185255136429707,-1.15837596414479,0.249894882849106,-1.0651706547823,0.125923051260145,0.0494566625586696,0.0353485649126029,0.0349129777590619,0.0273400404079701,0.0343798601643242,0.0352624003846708,0.0418327057642424,0.0179279364294248,missense,"K34Y,A50H",-1.0651706547823,-1.73010590649097
NHERF3_PDZ2 abundance,1,MNGGVQTWTQPRLCYLVKEGGSYGFSLKTVQGKYGVYMTDITPQGVAMRPGVLADDHLIEVNGENVEDASHEEVVEKVKKSGSRVMFLLVDKETDKRHVEQKIQFKRETAS*,2,,FALSE,FALSE,183.333333333333,300,118,132,29,16,14,-1.06999753691937,0.128244569497692,-0.811011002292553,0.141850443350929,-1.14910893353259,0.177059926873279,-0.997330692644712,0.0838007043222059,0.0524981034639511,0.019186847403632,0.0625800298537619,0.0209343553320283,0.0356875209699357,0.024984737431603,0.0514912275075305,0.0119308870361295,missense,"K34Y,A50P",-0.997330692644712,-1.62065612211146
NHERF3_PDZ2 abundance,1,MNGGVQTWTQPRLCYLVKEGGSYGFSLKTVQGKYGVYMTDITPQGVAMRLGVLADDHLIEVNGENVEDASHEEVVEKVKKSGSRVMFLLVDKETDKRHVEQKIQFKRETAS*,2,,FALSE,FALSE,363,411,320,358,43,24,38,-1.05633572055064,0.105957307533445,-1.05760995084433,0.106484583488987,-1.14272762475113,0.108388095351158,-1.08479076137135,0.0617349985324628,0.0545420667050456,0.0158524193180788,0.0261868407206404,0.01571504505366,0.0365879806458788,0.015294528529871,0.039039348867733,0.00878934490615325,missense,"K34Y,A50L",-1.08479076137135,-1.76176005793816
NHERF3_PDZ2 abundance,1,MNGGVQTWTQPRLCYLVKEGGSYGFSLKTVQGKYGVYMTDITPQGVAMREGVLADDHLIEVNGENVEDASHEEVVEKVKKSGSRVMFLLVDKETDKRHVEQKIQFKRETAS*,2,,FALSE,FALSE,115.666666666667,148,80,119,14,54,27,-1.08886797892171,0.180666881788089,-0.548520435263496,0.095971932416049,-0.937270095634196,0.134401129489652,-0.744214454640518,0.071691138040562,0.0496748705383304,0.027029822044983,0.101318511536878,0.0141635830501323,0.0655798734416229,0.0189652000320384,0.0875279322949613,0.0102068219637488,missense,"K34Y,A50E",-0.744214454640518,-1.2122903624678
NHERF3_PDZ2 abundance,1,MNGGVQTWTQPRLCYLVKEGGSYGFSLKTVQGKYGVYMTDITPQGVAMRDGVLADDHLIEVNGENVEDASHEEVVEKVKKSGSRVMFLLVDKETDKRHVEQKIQFKRETAS*,2,,FALSE,FALSE,110,119,119,92,19,3,27,-0.93782634018031,0.167821504890478,-1.35614751527178,0.284627329431001,-0.863899927875171,0.13710809342559,-0.950010032978959,0.0994813842198964,0.0722724189996541,0.0251080074422912,-0.0178714738397248,0.0420054355189706,0.0759330595585689,0.0193471768258312,0.0582283718968722,0.0141633792570747,missense,"K34Y,A50D",-0.950010032978959,-1.54431120926187
NHERF3_PDZ2 abundance,1,MNGGVQTWTQPRLCYLVKEGGSYGFSLKTVQGKYGVYMTDITPQGVAMRAGVLADDHLIEVNGENVEDASHEEVVEKVKKSGSRVMFLLVDKETDKRHVEQKIQFKRETAS*,1,,FALSE,FALSE,80,75,85,80,41,173,137,-0.582701627382998,0.15517015002541,-0.277380441881909,0.0774356796263735,-0.360983023815939,0.0857783008633433,-0.347229899273642,0.0538999334327011,0.125403118415533,0.0232152207442187,0.141333479640513,0.0114279941209996,0.146899127486675,0.0121040845449661,0.144047479755557,0.00767384978732275,missense,K34Y,-0.347229899273642,-0.57181426817429
NHERF3_PDZ2 abundance,1,MNGGVQTWTQPRLCYLVKEGGSYGFSLKTVQGKYGVYMTDITPQGVAMRGGVLADDHLIEVNGENVEDASHEEVVEKVKKSGSRVMFLLVDKETDKRHVEQKIQFKRETAS*,2,,FALSE,FALSE,273.666666666667,317,256,248,49,141,75,-0.934294330179722,0.108101260797836,-0.597406474561229,0.0588523257735822,-0.850609258369223,0.0834775599589235,-0.723255768213918,0.0439462405714315,0.0728008479005799,0.0161731791310323,0.0941038868007225,0.00868545399475757,0.0778084917569228,0.0117794294498794,0.0905118656903178,0.00625672106411383,missense,"K34Y,A50G",-0.723255768213918,-1.17847660965914
NHERF3_PDZ2 abundance,1,MNGGVQTWTQPRLCYLVKEGGSYGFSLKTVQGKYGVYMTDITPQGVAMRVGVLADDHLIEVNGENVEDASHEEVVEKVKKSGSRVMFLLVDKETDKRHVEQKIQFKRETAS*,2,,FALSE,FALSE,258.333333333333,319,201,255,28,20,36,-1.10935449176472,0.12693110712587,-0.991211026371489,0.118891670148077,-1.0716252439646,0.112567152613683,-1.0558166583148,0.0687239331743344,0.0466098550192255,0.018990338481677,0.0359860253107102,0.0175460887544828,0.0466211617619234,0.0158842308428656,0.0431644544182989,0.0097843746065536,missense,"K34Y,A50V",-1.0558166583148,-1.71501461126916
NHERF3_PDZ2 abundance,1,MNGGVQTWTQPRLCYLVKEGGSYGFSLKTVQGKYGVYMTDITPQGVAMR*GVLADDHLIEVNGENVEDASHEEVVEKVKKSGSRVMFLLVDKETDKRHVEQKIQFKRETAS*,2,,FALSE,TRUE,95,98,105,82,6,7,10,-1.21439775888625,0.26075130497143,-1.11724459870911,0.192622947078776,-1.11428333549188,0.210821117072782,-1.13847754796381,0.124845226500491,0.0308941865512825,0.0390113633534772,0.0173859312626897,0.0284273853785116,0.040601723964995,0.0297487429714714,0.0313958452558222,0.0177744841934779,stop,"K34Y,A50*",-1.13847754796381,-1.84837577869367
NHERF3_PDZ2 abundance,1,MNGGVQTWTQPRLCYLVKEGGSYGFSLKTVQGKYGVYMTDITPQGVAMRYGVLADDHLIEVNGENVEDASHEEVVEKVKKSGSRVMFLLVDKETDKRHVEQKIQFKRETAS*,2,,FALSE,FALSE,80,89,79,72,9,2,10,-1.06960997611226,0.225033050748307,-1.35511312057651,0.348179209110713,-1.07720317558525,0.212014884637798,-1.11984592896743,0.141079035429382,0.0525560869722965,0.0336675059411325,-0.017718817382735,0.051384451895691,0.0458340657802724,0.0299171942393161,0.0340484690415528,0.0200857265877186,missense,"K34Y,A50Y",-1.11984592896743,-1.81831640634822
NHERF3_PDZ2 abundance,1,MNGGVQTWTQPRLCYLVKEGGSYGFSLKTVQGKYGVYMTDITPQGVAMRWGVLADDHLIEVNGENVEDASHEEVVEKVKKSGSRVMFLLVDKETDKRHVEQKIQFKRETAS*,2,,FALSE,FALSE,137.666666666667,147,130,136,12,6,13,-1.13139025903048,0.191430623933328,-1.20758294869175,0.204968568714277,-1.18372930436947,0.183704348623805,-1.17306981999849,0.111301577342536,0.0433130534033273,0.0286402003934905,0.00405375496510144,0.0302493580421638,0.0308022773667164,0.0259223246979784,0.0264708688692043,0.0158462456486174,missense,"K34Y,A50W",-1.17306981999849,-1.90418531331155
NHERF3_PDZ2 abundance,1,MNGGVQTWTQPRLCYLVKEGGSYGFSLKTVQGKYGVYMTDITPQGVAMRCGVLADDHLIEVNGENVEDASHEEVVEKVKKSGSRVMFLLVDKETDKRHVEQKIQFKRETAS*,2,,FALSE,FALSE,117,153,90,108,46,40,25,-0.755213467534566,0.126064297044748,-0.651182210704503,0.101200110938222,-0.931558883373389,0.139667668728301,-0.749936734309863,0.0687078800945981,0.0995933834281387,0.0188606538266498,0.086167638297927,0.0149351601022512,0.0663857765122513,0.0197083557667918,0.0867132389952296,0.00978208909496434,missense,"K34Y,A50C",-0.749936734309863,-1.22152241767884
NHERF3_PDZ2 abundance,1,MNGGVQTWTQPRLCYLVKEGGSYGFSLKTVQGKYGVYMTDITPQGVAMRFGVLADDHLIEVNGENVEDASHEEVVEKVKKSGSRVMFLLVDKETDKRHVEQKIQFKRETAS*,2,,FALSE,FALSE,149.666666666667,150,153,146,4,43,24,-1.45421202830661,0.303117496030181,-0.763773892462428,0.0909213829430803,-1.02915316729857,0.139489391407715,-0.879212452396419,0.0738725645582678,-0.00498475795766878,0.0453498277898369,0.0695513048013873,0.0134182205768721,0.0526143512001818,0.0196831992442317,0.0683079761578799,0.0105173963625068,missense,"K34Y,A50F",-0.879212452396419,-1.43008974325288
NHERF3_PDZ2 abundance,1,MNGGVQTWTQPRLCYLVKEGGSYGFSLKTVQGKWGVYMTDITPQGVAMRKGVLADDHLIEVNGENVEDASHEEVVEKVKKSGSRVMFLLVDKETDKRHVEQKIQFKRETAS*,2,,FALSE,FALSE,79.3333333333333,79,80,79,5,3,31,-1.20481882086539,0.285840304140494,-1.25859337447572,0.287084944052546,-0.781076429394917,0.131966004768139,-0.915317365807034,0.110570376884185,0.0323273047161685,0.0427649632170202,-0.00347438773063805,0.0423681314439269,0.0876201950908056,0.0186215821798536,0.0631676417557365,0.0157421430621307,missense,"K34W,A50K",-0.915317365807034,-1.48833970188078
NHERF3_PDZ2 abundance,1,MNGGVQTWTQPRLCYLVKEGGSYGFSLKTVQGKWGVYMTDITPQGVAMRNGVLADDHLIEVNGENVEDASHEEVVEKVKKSGSRVMFLLVDKETDKRHVEQKIQFKRETAS*,2,,FALSE,FALSE,123.666666666667,162,94,115,22,5,24,-0.984531967056904,0.152912605874249,-1.17271815657357,0.225330564987868,-0.961103374893881,0.141447963624497,-1.00707985385023,0.0943044539078371,0.0652847255691864,0.0228774664416003,0.00919911742952143,0.0332543910557459,0.0622167848255101,0.0199595712807579,0.0501032183973353,0.0134263285216822,missense,"K34W,A50N",-1.00707985385023,-1.63638495742037
NHERF3_PDZ2 abundance,1,MNGGVQTWTQPRLCYLVKEGGSYGFSLKTVQGKWGVYMTDITPQGVAMRTGVLADDHLIEVNGENVEDASHEEVVEKVKKSGSRVMFLLVDKETDKRHVEQKIQFKRETAS*,2,,FALSE,FALSE,161.333333333333,154,150,180,24,13,24,-0.93269097089503,0.151201103094405,-1.0056234635777,0.146596789450631,-1.08871173076793,0.136823843655422,-1.01430985128008,0.0834232666660891,0.0730407287005941,0.022621406143715,0.0338590310303404,0.0216348233279876,0.0442101058332979,0.0193070666439394,0.0490738680678263,0.0118771504228787,missense,"K34W,A50T",-1.01430985128008,-1.64804949311331
NHERF3_PDZ2 abundance,1,MNGGVQTWTQPRLCYLVKEGGSYGFSLKTVQGKWGVYMTDITPQGVAMRRGVLADDHLIEVNGENVEDASHEEVVEKVKKSGSRVMFLLVDKETDKRHVEQKIQFKRETAS*,2,,FALSE,FALSE,479.666666666667,555,379,505,61,38,86,-1.045163114962,0.0897536540750071,-1.01153820815058,0.0854044617074728,-1.00291933583721,0.0752629945142735,-1.0175972508766,0.0477942137278473,0.0562136156787747,0.0134281683146554,0.0329861302366465,0.0126040307389221,0.0563161791770794,0.0106202808815182,0.0486058338962059,0.00680456530263882,missense,"K34W,A50R",-1.0175972508766,-1.65335322804581
NHERF3_PDZ2 abundance,1,MNGGVQTWTQPRLCYLVKEGGSYGFSLKTVQGKWGVYMTDITPQGVAMRSGVLADDHLIEVNGENVEDASHEEVVEKVKKSGSRVMFLLVDKETDKRHVEQKIQFKRETAS*,2,,FALSE,FALSE,416.333333333333,497,351,401,308,65,131,-0.536321790859469,0.0666278513400157,-0.860770708362713,0.0694423491794706,-0.812246376583187,0.0648317509006138,-0.734559878265128,0.0386174883688088,0.132342069900713,0.00996828498469685,0.0552364689632757,0.0102483346436739,0.083221837088471,0.00914833922100405,0.0889024751588682,0.00549805511867535,missense,"K34W,A50S",-0.734559878265128,-1.19671412584758
NHERF3_PDZ2 abundance,1,MNGGVQTWTQPRLCYLVKEGGSYGFSLKTVQGKWGVYMTDITPQGVAMRMGVLADDHLIEVNGENVEDASHEEVVEKVKKSGSRVMFLLVDKETDKRHVEQKIQFKRETAS*,2,,FALSE,FALSE,115.666666666667,106,112,129,44,7,16,-0.662146057392619,0.139049746395656,-1.13309967246264,0.192092288766351,-1.10946189813161,0.167575912315325,-0.912884105549341,0.0934819512582461,0.113517327370864,0.0208034248627985,0.0150460320002617,0.0283490705744843,0.0412820718484297,0.0236464582528391,0.0635140702672728,0.0133092270452858,missense,"K34W,A50M",-0.912884105549341,-1.48441399493531
NHERF3_PDZ2 abundance,1,MNGGVQTWTQPRLCYLVKEGGSYGFSLKTVQGKWGVYMTDITPQGVAMRIGVLADDHLIEVNGENVEDASHEEVVEKVKKSGSRVMFLLVDKETDKRHVEQKIQFKRETAS*,2,,FALSE,FALSE,112.666666666667,159,97,82,6,4,6,-1.35403238112008,0.252555592307144,-1.2352554366492,0.249575712371577,-1.25992762770374,0.266801098917795,-1.28350223972141,0.14779481624426,0.0100032576054569,0.0377851914471767,-3.01638591027886e-05,0.0368325013416073,0.020050013233016,0.0376480185022048,0.0107483670657033,0.021041866788565,missense,"K34W,A50I",-1.28350223972141,-2.08235175306675
NHERF3_PDZ2 abundance,1,MNGGVQTWTQPRLCYLVKEGGSYGFSLKTVQGKWGVYMTDITPQGVAMRQGVLADDHLIEVNGENVEDASHEEVVEKVKKSGSRVMFLLVDKETDKRHVEQKIQFKRETAS*,2,,FALSE,FALSE,81.3333333333333,64,95,85,7,9,14,-1.04697730579592,0.256720015724672,-1.03091725010481,0.173393198576039,-1.02859466471328,0.181268964273736,-1.03311078669196,0.11260294174924,0.0559421920791026,0.0384082365940331,0.0301261620851166,0.0255894500249652,0.0526931609043013,0.0255786702098848,0.0463971383387989,0.0160315237062997,missense,"K34W,A50Q",-1.03311078669196,-1.67838203255061
NHERF3_PDZ2 abundance,1,MNGGVQTWTQPRLCYLVKEGGSYGFSLKTVQGKWGVYMTDITPQGVAMRHGVLADDHLIEVNGENVEDASHEEVVEKVKKSGSRVMFLLVDKETDKRHVEQKIQFKRETAS*,2,,FALSE,FALSE,110.333333333333,94,117,120,9,7,37,-1.0853810602545,0.22360146736891,-1.14382925443662,0.191751350765199,-0.849821529727117,0.118440648251981,-0.957073777569683,0.0918695799003797,0.0501965532625078,0.033453324771874,0.0134625552320455,0.0282987547834744,0.0779196473054307,0.0167130335478026,0.0572226913426853,0.0130796702571109,missense,"K34W,A50H",-0.957073777569683,-1.5557075204921
NHERF3_PDZ2 abundance,1,MNGGVQTWTQPRLCYLVKEGGSYGFSLKTVQGKWGVYMTDITPQGVAMRPGVLADDHLIEVNGENVEDASHEEVVEKVKKSGSRVMFLLVDKETDKRHVEQKIQFKRETAS*,2,,FALSE,FALSE,184.666666666667,226,141,187,21,15,21,-1.09310837691343,0.146484597729324,-0.974808747805717,0.137589182520711,-1.12869528732246,0.145570748016124,-1.06194081546205,0.0825861408707931,0.0490404587303565,0.0219157632531608,0.0384066813174123,0.020305476448925,0.0385680688137548,0.0205413329889598,0.0422925449551707,0.0117579670176855,missense,"K34W,A50P",-1.06194081546205,-1.72489503658416
NHERF3_PDZ2 abundance,1,MNGGVQTWTQPRLCYLVKEGGSYGFSLKTVQGKWGVYMTDITPQGVAMRLGVLADDHLIEVNGENVEDASHEEVVEKVKKSGSRVMFLLVDKETDKRHVEQKIQFKRETAS*,2,,FALSE,FALSE,414.666666666667,489,347,408,196,18,32,-0.673971547492173,0.0784287617975992,-1.17102788872165,0.119149805209346,-1.23196998985978,0.116440976728631,-0.922261249028133,0.0570947023772956,0.111748099442523,0.0117338355188086,0.00944856795630589,0.0175841844485718,0.0239950856899758,0.0164308620319626,0.0621790261232895,0.00812869593322074,missense,"K34W,A50L",-0.922261249028133,-1.4995426344497
NHERF3_PDZ2 abundance,1,MNGGVQTWTQPRLCYLVKEGGSYGFSLKTVQGKWGVYMTDITPQGVAMREGVLADDHLIEVNGENVEDASHEEVVEKVKKSGSRVMFLLVDKETDKRHVEQKIQFKRETAS*,2,,FALSE,FALSE,129.333333333333,190,86,112,16,12,14,-1.12241941187363,0.167536972666236,-0.935791588051112,0.154866283837349,-1.10724308943477,0.178922404642238,-1.04637290986668,0.0959768663060035,0.0446551942530645,0.0250654381827168,0.0441648521560378,0.022855239209801,0.0415951655770912,0.0252475496830897,0.0445089812554353,0.0136644334822757,missense,"K34W,A50E",-1.04637290986668,-1.69977851444934
NHERF3_PDZ2 abundance,1,MNGGVQTWTQPRLCYLVKEGGSYGFSLKTVQGKWGVYMTDITPQGVAMRDGVLADDHLIEVNGENVEDASHEEVVEKVKKSGSRVMFLLVDKETDKRHVEQKIQFKRETAS*,2,,FALSE,FALSE,128.333333333333,150,103,132,18,13,15,-1.02022702801815,0.16513434787517,-0.960441703492722,0.147765671487987,-1.13441749696713,0.17233764004194,-1.0297558564674,0.0927918453419069,0.0599443381328269,0.0247059781649171,0.0405269764931923,0.0218073274903517,0.0377606139140198,0.0243183805735537,0.0468747869916011,0.013210975177388,missense,"K34W,A50D",-1.0297558564674,-1.67296934689873
NHERF3_PDZ2 abundance,1,MNGGVQTWTQPRLCYLVKEGGSYGFSLKTVQGKWGVYMTDITPQGVAMRAGVLADDHLIEVNGENVEDASHEEVVEKVKKSGSRVMFLLVDKETDKRHVEQKIQFKRETAS*,1,,FALSE,FALSE,84.6666666666667,60,104,90,64,75,59,-0.389826409329142,0.157312767045101,-0.532271977315131,0.0837585416350775,-0.634758466959895,0.103991258248909,-0.545782344692562,0.0602561352909538,0.154259446533256,0.0235357806397547,0.103716466624315,0.0123611250783568,0.108266966709448,0.0146740955359737,0.115779139814974,0.00857879595648705,missense,K34W,-0.545782344692562,-0.892149387098028
NHERF3_PDZ2 abundance,1,MNGGVQTWTQPRLCYLVKEGGSYGFSLKTVQGKWGVYMTDITPQGVAMRGGVLADDHLIEVNGENVEDASHEEVVEKVKKSGSRVMFLLVDKETDKRHVEQKIQFKRETAS*,2,,FALSE,FALSE,379,415,340,382,60,60,115,-0.96653833186595,0.0948139350517482,-0.87799940730788,0.072104763766877,-0.854641861728527,0.0685978565024448,-0.887465289626404,0.044018727748608,0.0679767782151402,0.0141852439499085,0.0526938494472097,0.0106412550441837,0.0772394553980062,0.00967977036560619,0.0671330019197169,0.00626704121988645,missense,"K34W,A50G",-0.887465289626404,-1.44340448027335
NHERF3_PDZ2 abundance,1,MNGGVQTWTQPRLCYLVKEGGSYGFSLKTVQGKWGVYMTDITPQGVAMRVGVLADDHLIEVNGENVEDASHEEVVEKVKKSGSRVMFLLVDKETDKRHVEQKIQFKRETAS*,2,,FALSE,FALSE,384,374,374,404,153,27,48,-0.67320673254717,0.0792290796364227,-1.07168359447487,0.10074623565232,-1.11596553554477,0.0975027448558601,-0.90964840239623,0.0524851156368621,0.111862524464177,0.0118535721775073,0.0241098457559561,0.014868176973492,0.0403643505097413,0.0137585083316325,0.0639747443047342,0.00747241912590542,missense,"K34W,A50V",-0.90964840239623,-1.47919366459807
NHERF3_PDZ2 abundance,1,MNGGVQTWTQPRLCYLVKEGGSYGFSLKTVQGKWGVYMTDITPQGVAMR*GVLADDHLIEVNGENVEDASHEEVVEKVKKSGSRVMFLLVDKETDKRHVEQKIQFKRETAS*,2,,FALSE,TRUE,121.666666666667,120,128,117,8,4,10,-1.18982640932914,0.228332441745227,-1.30338401545841,0.247854193700983,-1.21562896885604,0.208226681755362,-1.23158155559055,0.130718885456532,0.0345703401404759,0.0341611323912097,-0.0100846116519071,0.0365784388042645,0.0263009497347245,0.0293826449710164,0.0181404268605957,0.0186107296887881,stop,"K34W,A50*",-1.23158155559055,-1.9985853784418
NHERF3_PDZ2 abundance,1,MNGGVQTWTQPRLCYLVKEGGSYGFSLKTVQGKWGVYMTDITPQGVAMRYGVLADDHLIEVNGENVEDASHEEVVEKVKKSGSRVMFLLVDKETDKRHVEQKIQFKRETAS*,2,,FALSE,FALSE,124.666666666667,148,116,110,28,18,10,-0.888867978921707,0.144129180620711,-0.909696149300104,0.12842393864607,-1.19803917740125,0.208615535134511,-0.952374248300364,0.0871215452820738,0.0795971471365254,0.0215633660420207,0.0480160293145561,0.0189528654352128,0.0287830264458997,0.0294375156566029,0.057891773461848,0.0124036823267848,missense,"K34W,A50Y",-0.952374248300364,-1.54812552237469
NHERF3_PDZ2 abundance,1,MNGGVQTWTQPRLCYLVKEGGSYGFSLKTVQGKWGVYMTDITPQGVAMRWGVLADDHLIEVNGENVEDASHEEVVEKVKKSGSRVMFLLVDKETDKRHVEQKIQFKRETAS*,2,,FALSE,FALSE,141.666666666667,189,74,162,19,10,3,-1.07131127236294,0.157541867328398,-0.943662644091481,0.168837070401432,-1.65168321466185,0.369095249912061,-1.06867841854032,0.109955296235501,0.0523015536873549,0.0235700566499824,0.0430032379932978,0.0249170544801057,-0.0352301998019592,0.0520826370435853,0.0413332978716135,0.0156545727034217,missense,"K34W,A50W",-1.06867841854032,-1.73576516653288
NHERF3_PDZ2 abundance,1,MNGGVQTWTQPRLCYLVKEGGSYGFSLKTVQGKWGVYMTDITPQGVAMRCGVLADDHLIEVNGENVEDASHEEVVEKVKKSGSRVMFLLVDKETDKRHVEQKIQFKRETAS*,2,,FALSE,FALSE,183.666666666667,180,203,168,29,16,126,-0.935222710447859,0.13810561839821,-1.07611161899624,0.129770640944917,-0.596384730792289,0.0752475816032881,-0.756747152155162,0.0588825964439723,0.0726619516447226,0.0206621725673801,0.0234563558086609,0.0191516123956349,0.113681843691203,0.0106181059820883,0.0857436251162259,0.00838324226805905,missense,"K34W,A50C",-0.756747152155162,-1.23251002352671
NHERF3_PDZ2 abundance,1,MNGGVQTWTQPRLCYLVKEGGSYGFSLKTVQGKWGVYMTDITPQGVAMRFGVLADDHLIEVNGENVEDASHEEVVEKVKKSGSRVMFLLVDKETDKRHVEQKIQFKRETAS*,2,,FALSE,FALSE,174.333333333333,196,180,147,71,7,11,-0.701440835129544,0.108663616962508,-1.24965899435036,0.189057092318324,-1.2535346361326,0.197971043553108,-0.914380955386939,0.0850693262017869,0.107638381329319,0.0162573140145624,-0.00215584769792981,0.0279011348511655,0.0209521214549496,0.0279354828028075,0.0633009605271236,0.0121115034695982,missense,"K34W,A50F",-0.914380955386939,-1.48682894162472
NHERF3_PDZ2 abundance,1,MNGGVQTWTQPRLCYLVKEGGSYGFSLKTVQGKCGVYMTDITPQGVAMRKGVLADDHLIEVNGENVEDASHEEVVEKVKKSGSRVMFLLVDKETDKRHVEQKIQFKRETAS*,2,,FALSE,FALSE,115,151,117,77,48,19,32,-0.739136737928223,0.125236790932086,-0.898522297174749,0.125648297126299,-0.764713330202039,0.130800289428313,-0.801603338107315,0.0734125695552435,0.101998645178516,0.018736849492701,0.0496650716812479,0.0185432349506223,0.0899291745652742,0.0184570893315854,0.0793573531654668,0.010451905881697,missense,"K34C,A50K",-0.801603338107315,-1.30487887111825
NHERF3_PDZ2 abundance,1,MNGGVQTWTQPRLCYLVKEGGSYGFSLKTVQGKCGVYMTDITPQGVAMRNGVLADDHLIEVNGENVEDASHEEVVEKVKKSGSRVMFLLVDKETDKRHVEQKIQFKRETAS*,2,,FALSE,FALSE,116,119,128,101,123,188,201,-0.398908941801179,0.115658558823542,-0.357524502238876,0.0673314627383762,-0.318150096933048,0.0751748157481137,-0.349322589788907,0.0460147677153562,0.152900596289054,0.0173038369403332,0.129505781413913,0.00993680902711933,0.152943236114157,0.0106078380698756,0.143749538892874,0.00655122173549774,missense,"K34C,A50N",-0.349322589788907,-0.575190516014822
NHERF3_PDZ2 abundance,1,MNGGVQTWTQPRLCYLVKEGGSYGFSLKTVQGKCGVYMTDITPQGVAMRTGVLADDHLIEVNGENVEDASHEEVVEKVKKSGSRVMFLLVDKETDKRHVEQKIQFKRETAS*,2,,FALSE,FALSE,158.333333333333,212,124,139,60,24,32,-0.771378198026104,0.109869121632168,-0.851071850639714,0.113706879357331,-0.925850467077972,0.123213780345055,-0.843656139608135,0.0665109653756379,0.0971749557436233,0.0164376712353923,0.0566678309604021,0.0167809148842314,0.0671912850471856,0.0173865651265046,0.0733702051060666,0.00946930960758504,missense,"K34C,A50T",-0.843656139608135,-1.37272487090646
NHERF3_PDZ2 abundance,1,MNGGVQTWTQPRLCYLVKEGGSYGFSLKTVQGKCGVYMTDITPQGVAMRRGVLADDHLIEVNGENVEDASHEEVVEKVKKSGSRVMFLLVDKETDKRHVEQKIQFKRETAS*,2,,FALSE,FALSE,458.333333333333,501,436,438,132,166,142,-0.793804642634381,0.0726329265932937,-0.688015254019241,0.0498883362178475,-0.826894166869518,0.0623421881900585,-0.75375071576001,0.0343271025428041,0.0938197043502084,0.0108667125983047,0.0807318003936131,0.00736254418834904,0.0811549030242821,0.00879703968224817,0.0861702342292478,0.00488722363407756,missense,"K34C,A50R",-0.75375071576001,-1.22767571485344
NHERF3_PDZ2 abundance,1,MNGGVQTWTQPRLCYLVKEGGSYGFSLKTVQGKCGVYMTDITPQGVAMRSGVLADDHLIEVNGENVEDASHEEVVEKVKKSGSRVMFLLVDKETDKRHVEQKIQFKRETAS*,2,,FALSE,FALSE,396,499,373,316,988,595,634,-0.211766550482404,0.0552617412206161,-0.33869316997017,0.0390820770465577,-0.318407587681316,0.0429731884656143,-0.304205632277694,0.0256185835400269,0.180899228270494,0.00826778553050576,0.132284918311732,0.00576775136318943,0.152906901869304,0.00606390078981897,0.150172937452992,0.00364737299899656,missense,"K34C,A50S",-0.304205632277694,-0.502400951930942
NHERF3_PDZ2 abundance,1,MNGGVQTWTQPRLCYLVKEGGSYGFSLKTVQGKCGVYMTDITPQGVAMRMGVLADDHLIEVNGENVEDASHEEVVEKVKKSGSRVMFLLVDKETDKRHVEQKIQFKRETAS*,2,,FALSE,FALSE,137.666666666667,153,103,157,50,65,55,-0.731154620791024,0.123751044459539,-0.565053703371417,0.0867439744281079,-0.813423342730376,0.0994759308447623,-0.685170744863097,0.0578069752223106,0.103192860762608,0.0185145649081693,0.0988785240317657,0.0128017166580008,0.0830557566507757,0.0140369425019556,0.0959341126158319,0.00823010375456915,missense,"K34C,A50M",-0.685170744863097,-1.11703203536262
NHERF3_PDZ2 abundance,1,MNGGVQTWTQPRLCYLVKEGGSYGFSLKTVQGKCGVYMTDITPQGVAMRIGVLADDHLIEVNGENVEDASHEEVVEKVKKSGSRVMFLLVDKETDKRHVEQKIQFKRETAS*,2,,FALSE,FALSE,121.333333333333,133,134,97,32,8,6,-0.819504777307676,0.141805204350304,-1.14435362683887,0.179566638297083,-1.30782467056034,0.265745774676643,-0.998522259229451,0.102650167012443,0.0899746716586825,0.0212156727381668,0.0133851681056071,0.026500529170636,0.0132913126017953,0.037499102824129,0.0513215816026001,0.0146145256984523,missense,"K34C,A50I",-0.998522259229451,-1.62257853924826
NHERF3_PDZ2 abundance,1,MNGGVQTWTQPRLCYLVKEGGSYGFSLKTVQGKCGVYMTDITPQGVAMRQGVLADDHLIEVNGENVEDASHEEVVEKVKKSGSRVMFLLVDKETDKRHVEQKIQFKRETAS*,2,,FALSE,FALSE,95.6666666666667,101,92,94,34,42,50,-0.722598018507729,0.148518903607884,-0.644595532596418,0.0994071639974835,-0.694347473808679,0.109072668188592,-0.678067469442733,0.0658539956094869,0.104473025863915,0.0222201185690789,0.087139703359657,0.014670556147112,0.0998584255097651,0.0153911278728061,0.0969454212595043,0.00937577540486565,missense,"K34C,A50Q",-0.678067469442733,-1.10557194696265
NHERF3_PDZ2 abundance,1,MNGGVQTWTQPRLCYLVKEGGSYGFSLKTVQGKCGVYMTDITPQGVAMRHGVLADDHLIEVNGENVEDASHEEVVEKVKKSGSRVMFLLVDKETDKRHVEQKIQFKRETAS*,2,,FALSE,FALSE,116,104,113,131,20,42,51,-0.884150614858185,0.169091975026604,-0.69510476464549,0.0958591166301451,-0.783331990062255,0.104135105620458,-0.757590905900343,0.0650921531946068,0.080302918498141,0.0252980842364056,0.0796855270716966,0.0141469336432402,0.087301915330785,0.0146943936851475,0.0856234980755108,0.00926731025693184,missense,"K34C,A50H",-0.757590905900343,-1.23387129588845
NHERF3_PDZ2 abundance,1,MNGGVQTWTQPRLCYLVKEGGSYGFSLKTVQGKCGVYMTDITPQGVAMRPGVLADDHLIEVNGENVEDASHEEVVEKVKKSGSRVMFLLVDKETDKRHVEQKIQFKRETAS*,2,,FALSE,FALSE,216.333333333333,311,150,188,25,37,28,-1.13580442951625,0.132556689546277,-0.778982572892155,0.0969269603220287,-0.993237537210246,0.130891937246468,-0.926974015170433,0.0671579041113929,0.0426526432521925,0.0198319896477238,0.067306800570551,0.0143045265189259,0.0576823674548676,0.0184700216574551,0.0615080594419679,0.00956141567086957,missense,"K34C,A50P",-0.926974015170433,-1.50714598831154
NHERF3_PDZ2 abundance,1,MNGGVQTWTQPRLCYLVKEGGSYGFSLKTVQGKCGVYMTDITPQGVAMRLGVLADDHLIEVNGENVEDASHEEVVEKVKKSGSRVMFLLVDKETDKRHVEQKIQFKRETAS*,2,,FALSE,FALSE,418,410,398,446,50,49,168,-1.00691906943705,0.100646347645312,-0.961970675221896,0.0765957063461233,-0.789241535631097,0.0576177860035128,-0.878532006860426,0.0418710852372259,0.061935360220932,0.0150578392642056,0.0403013301242771,0.0113040304681356,0.0864680256585991,0.00813038432868183,0.06840485265659,0.00596127672298234,missense,"K34C,A50L",-0.878532006860426,-1.42899194462726
NHERF3_PDZ2 abundance,1,MNGGVQTWTQPRLCYLVKEGGSYGFSLKTVQGKCGVYMTDITPQGVAMREGVLADDHLIEVNGENVEDASHEEVVEKVKKSGSRVMFLLVDKETDKRHVEQKIQFKRETAS*,2,,FALSE,FALSE,70.6666666666667,77,60,75,16,48,91,-0.861805598346418,0.190706291845462,-0.506781614609352,0.105725900649912,-0.459228941753311,0.0953208655686859,-0.526728053773227,0.0663699399977541,0.0836459873214225,0.0285318320680801,0.107478346374701,0.0156030782824444,0.133035750794168,0.0134506256725793,0.118491940314097,0.00944923152033783,missense,"K34C,A50E",-0.526728053773227,-0.861408095875074
NHERF3_PDZ2 abundance,1,MNGGVQTWTQPRLCYLVKEGGSYGFSLKTVQGKCGVYMTDITPQGVAMRDGVLADDHLIEVNGENVEDASHEEVVEKVKKSGSRVMFLLVDKETDKRHVEQKIQFKRETAS*,2,,FALSE,FALSE,133,159,102,138,10,12,51,-1.20663926228684,0.204039288204085,-0.977708881925733,0.152833186129297,-0.798174064616618,0.103579561474965,-0.907506693243087,0.0790471604250722,0.0320549459574513,0.0305266000927074,0.037978678156162,0.0225551936911572,0.0852075660207549,0.0146160014433121,0.0642796640566274,0.0112541147378929,missense,"K34C,A50D",-0.907506693243087,-1.475738332407
NHERF3_PDZ2 abundance,1,MNGGVQTWTQPRLCYLVKEGGSYGFSLKTVQGKCGVYMTDITPQGVAMRAGVLADDHLIEVNGENVEDASHEEVVEKVKKSGSRVMFLLVDKETDKRHVEQKIQFKRETAS*,1,,FALSE,FALSE,114.666666666667,150,100,94,433,456,432,-0.102567385361269,0.0978596274059707,-0.0792041138978162,0.0675042651118606,-0.0795237193097625,0.0693111818760009,-0.0839146876630149,0.043354221025385,0.197236666385727,0.0146409141951888,0.170580435592226,0.00996231128289861,0.186615549745232,0.00978042694824646,0.181536234414967,0.00617243396433119,missense,K34C,-0.0839146876630149,-0.146993967181503
NHERF3_PDZ2 abundance,1,MNGGVQTWTQPRLCYLVKEGGSYGFSLKTVQGKCGVYMTDITPQGVAMRGGVLADDHLIEVNGENVEDASHEEVVEKVKKSGSRVMFLLVDKETDKRHVEQKIQFKRETAS*,2,,FALSE,FALSE,343,368,342,319,169,475,433,-0.639459809394987,0.0771401809616976,-0.370606385855695,0.0427148504479895,-0.426715277532687,0.0471394766585415,-0.431002641594018,0.0292835310251476,0.116911448308666,0.0115410491578537,0.127575150859807,0.00630387777513284,0.137623719273749,0.00665180127302188,0.132120573729944,0.00416915947790488,missense,"K34C,A50G",-0.431002641594018,-0.706969246080234
NHERF3_PDZ2 abundance,1,MNGGVQTWTQPRLCYLVKEGGSYGFSLKTVQGKCGVYMTDITPQGVAMRVGVLADDHLIEVNGENVEDASHEEVVEKVKKSGSRVMFLLVDKETDKRHVEQKIQFKRETAS*,2,,FALSE,FALSE,367,421,366,314,109,46,111,-0.794075324446854,0.0840699144049437,-0.953648187345454,0.0800023098942854,-0.796588691343747,0.0712464149558498,-0.845470727864253,0.0449588197027906,0.0937792072698938,0.0125778161620565,0.041529566810298,0.0118067786264628,0.0854312763523542,0.0100535056240531,0.0731118582618971,0.00640088413922281,missense,"K34C,A50V",-0.845470727864253,-1.3756524417233
NHERF3_PDZ2 abundance,1,MNGGVQTWTQPRLCYLVKEGGSYGFSLKTVQGKCGVYMTDITPQGVAMR*GVLADDHLIEVNGENVEDASHEEVVEKVKKSGSRVMFLLVDKETDKRHVEQKIQFKRETAS*,2,,FALSE,TRUE,114,150,94,98,17,5,1,-1.03671946005655,0.168390171074706,-1.17271815657357,0.225330564987868,-1.82160731615697,0.636243274079023,-1.11711744183165,0.131953760619678,0.057476882566678,0.0251930863765737,0.00919911742952143,0.0332543910557459,-0.0592080085254144,0.0897796097976748,0.0344369296405392,0.0187865415294449,stop,"K34C,A50*",-1.11711744183165,-1.81391439432929
NHERF3_PDZ2 abundance,1,MNGGVQTWTQPRLCYLVKEGGSYGFSLKTVQGKCGVYMTDITPQGVAMRYGVLADDHLIEVNGENVEDASHEEVVEKVKKSGSRVMFLLVDKETDKRHVEQKIQFKRETAS*,2,,FALSE,FALSE,116,143,111,94,12,13,23,-1.12343005741889,0.191963980702084,-0.978817996121921,0.146951364461873,-0.915747851289593,0.145989795934409,-0.986836114799237,0.0911488628400357,0.0445039901753249,0.0287199966372916,0.0378149945599863,0.0216871516753782,0.068616854385784,0.0206004643937588,0.0529853631926533,0.0129770602146116,missense,"K34C,A50Y",-0.986836114799237,-1.60372466687256
NHERF3_PDZ2 abundance,1,MNGGVQTWTQPRLCYLVKEGGSYGFSLKTVQGKCGVYMTDITPQGVAMRWGVLADDHLIEVNGENVEDASHEEVVEKVKKSGSRVMFLLVDKETDKRHVEQKIQFKRETAS*,2,,FALSE,FALSE,118,168,70,116,34,10,47,-0.869419206513122,0.133471301000975,-0.930010888938087,0.169619582058871,-0.77194758529678,0.108662597140729,-0.834398649220177,0.0754673497526837,0.0825069048740505,0.0199688259323606,0.0450179704575451,0.0250325379195743,0.0889083565448043,0.0153332631846179,0.074688213981411,0.0107444493706571,missense,"K34C,A50W",-0.834398649220177,-1.35778927402623
NHERF3_PDZ2 abundance,1,MNGGVQTWTQPRLCYLVKEGGSYGFSLKTVQGKCGVYMTDITPQGVAMRCGVLADDHLIEVNGENVEDASHEEVVEKVKKSGSRVMFLLVDKETDKRHVEQKIQFKRETAS*,2,,FALSE,FALSE,184.333333333333,197,155,201,159,157,396,-0.470282063041843,0.0958630636015395,-0.448812662758868,0.0656582542506447,-0.321022660476705,0.0565749718494392,-0.391267570745547,0.0391267169711882,0.142222364911856,0.0143422055231781,0.116033431629253,0.0096898761293484,0.152537891736345,0.00798323393565058,0.137777741476923,0.00557055509322442,missense,"K34C,A50C",-0.391267570745547,-0.642862563239675
NHERF3_PDZ2 abundance,1,MNGGVQTWTQPRLCYLVKEGGSYGFSLKTVQGKCGVYMTDITPQGVAMRFGVLADDHLIEVNGENVEDASHEEVVEKVKKSGSRVMFLLVDKETDKRHVEQKIQFKRETAS*,2,,FALSE,FALSE,179.666666666667,194,189,156,14,16,24,-1.16695987423334,0.175837554525527,-1.05855641127971,0.130251948583072,-1.04804189256549,0.139019582297461,-1.07926572440796,0.0836159523028395,0.0379914340803701,0.0263072997143151,0.0260471616431992,0.0192226440038775,0.0499489833242002,0.0196169049817753,0.0398259602979573,0.0119045834926142,missense,"K34C,A50F",-1.07926572440796,-1.75284622477437
NHERF3_PDZ2 abundance,1,MNGGVQTWTQPRLCYLVKEGGSYGFSLKTVQGKFGVYMTDITPQGVAMRKGVLADDHLIEVNGENVEDASHEEVVEKVKKSGSRVMFLLVDKETDKRHVEQKIQFKRETAS*,2,,FALSE,FALSE,97.6666666666667,77,108,108,83,13,14,-0.386797712077034,0.140016210421525,-0.972086934596702,0.147243109614343,-1.09687411116068,0.179197591521502,-0.7696396234978,0.0882938463563606,0.154712574117805,0.0209480188823197,0.0388083677945139,0.0217302075625783,0.0430583210419505,0.0252863810101124,0.0839080961615511,0.0125705853594356,missense,"K34F,A50K",-0.7696396234978,-1.25331012665338
NHERF3_PDZ2 abundance,1,MNGGVQTWTQPRLCYLVKEGGSYGFSLKTVQGKFGVYMTDITPQGVAMRNGVLADDHLIEVNGENVEDASHEEVVEKVKKSGSRVMFLLVDKETDKRHVEQKIQFKRETAS*,2,,FALSE,FALSE,79.3333333333333,68,81,89,32,11,33,-0.625940858457506,0.166829679662253,-0.94245245259406,0.161218528288334,-0.797233399036794,0.127307043345227,-0.793065354476917,0.0857161021732347,0.118934037255009,0.0249596190982111,0.0431818386252614,0.023792706441848,0.0853403023374239,0.0179641611026454,0.0805729243117299,0.0122035863597773,missense,"K34F,A50N",-0.793065354476917,-1.29110409238993
NHERF3_PDZ2 abundance,1,MNGGVQTWTQPRLCYLVKEGGSYGFSLKTVQGKFGVYMTDITPQGVAMRTGVLADDHLIEVNGENVEDASHEEVVEKVKKSGSRVMFLLVDKETDKRHVEQKIQFKRETAS*,2,,FALSE,FALSE,172.666666666667,189,147,182,27,7,27,-0.967006581894783,0.13805111038254,-1.0793746513546,0.194030940768462,-1.05757956362644,0.129828182217068,-1.02741543416486,0.0850144511135901,0.0679067226807408,0.0206540175477716,0.022974795954239,0.0286351777513012,0.0486031327335266,0.0183199163198417,0.047207997963207,0.0121036907849237,missense,"K34F,A50T",-1.02741543416486,-1.66919342031654
NHERF3_PDZ2 abundance,1,MNGGVQTWTQPRLCYLVKEGGSYGFSLKTVQGKFGVYMTDITPQGVAMRRGVLADDHLIEVNGENVEDASHEEVVEKVKKSGSRVMFLLVDKETDKRHVEQKIQFKRETAS*,2,,FALSE,FALSE,454,507,448,407,138,71,68,-0.785833513830134,0.0734433294950304,-0.888916354902868,0.0663529894485108,-1.02327772050573,0.0829805490646512,-0.889637060879264,0.0423427406091471,0.095012275954611,0.0109879580972134,0.0510827211722757,0.00979240547751416,0.053443429230455,0.0117092967726931,0.0668238021618417,0.00602842731566399,missense,"K34F,A50R",-0.889637060879264,-1.44690831323342
NHERF3_PDZ2 abundance,1,MNGGVQTWTQPRLCYLVKEGGSYGFSLKTVQGKFGVYMTDITPQGVAMRSGVLADDHLIEVNGENVEDASHEEVVEKVKKSGSRVMFLLVDKETDKRHVEQKIQFKRETAS*,2,,FALSE,FALSE,439,468,397,452,139,124,230,-0.760292037545443,0.0733570351191856,-0.716540886084835,0.0568916992386184,-0.706132985204732,0.0517312691746811,-0.721424351689904,0.0339331245120896,0.0988335715451949,0.0109750474762989,0.0765219741595526,0.00839610380601832,0.0981953845669193,0.00729974421743672,0.090772608411287,0.00483113213201693,missense,"K34F,A50S",-0.721424351689904,-1.17552188891128
NHERF3_PDZ2 abundance,1,MNGGVQTWTQPRLCYLVKEGGSYGFSLKTVQGKFGVYMTDITPQGVAMRMGVLADDHLIEVNGENVEDASHEEVVEKVKKSGSRVMFLLVDKETDKRHVEQKIQFKRETAS*,2,,FALSE,FALSE,131.333333333333,103,170,121,10,23,26,-1.08136277666661,0.212853559676369,-0.94337379235076,0.11289404712771,-0.952782481956856,0.136358275255898,-0.966389528888799,0.0804998618009012,0.0507977342273425,0.0318453154377336,0.0430458668694273,0.0166609567204201,0.063390937152913,0.0192413707836509,0.0558963877329005,0.01146093896631,missense,"K34F,A50M",-0.966389528888799,-1.57073711280146
NHERF3_PDZ2 abundance,1,MNGGVQTWTQPRLCYLVKEGGSYGFSLKTVQGKFGVYMTDITPQGVAMRIGVLADDHLIEVNGENVEDASHEEVVEKVKKSGSRVMFLLVDKETDKRHVEQKIQFKRETAS*,2,,FALSE,FALSE,161.666666666667,250,141,94,12,28,13,-1.28461264699562,0.183395223226599,-0.849098837357298,0.106557853572199,-1.07841902168628,0.186350135987301,-0.9824718821037,0.0825914032515257,0.0203892400346822,0.0274380129808701,0.0569590091911723,0.0157258582870975,0.0456624990337592,0.0262956689308838,0.0536067084153573,0.0117587162341816,missense,"K34F,A50I",-0.9824718821037,-1.59668362037934
NHERF3_PDZ2 abundance,1,MNGGVQTWTQPRLCYLVKEGGSYGFSLKTVQGKFGVYMTDITPQGVAMRQGVLADDHLIEVNGENVEDASHEEVVEKVKKSGSRVMFLLVDKETDKRHVEQKIQFKRETAS*,2,,FALSE,FALSE,91.3333333333333,104,86,84,10,16,75,-1.08415061485818,0.212617774596774,-0.865117200167808,0.138343683784434,-0.546673881367331,0.0979823651949512,-0.706466266163134,0.0748416266426065,0.050380641899946,0.0318100393058868,0.0545950116527017,0.020416826101278,0.120696488632706,0.0138261870461257,0.0929022233129767,0.0106553638217633,missense,"K34F,A50Q",-0.706466266163134,-1.15138922161534
NHERF3_PDZ2 abundance,1,MNGGVQTWTQPRLCYLVKEGGSYGFSLKTVQGKFGVYMTDITPQGVAMRHGVLADDHLIEVNGENVEDASHEEVVEKVKKSGSRVMFLLVDKETDKRHVEQKIQFKRETAS*,2,,FALSE,FALSE,102,95,116,95,10,15,31,-1.05803379289616,0.214907487186718,-0.954486790282793,0.13811766685762,-0.833660003159062,0.129536422310301,-0.917389125601595,0.0864939401972681,0.0542880157530142,0.0321526063731202,0.0414058053932871,0.0203834704166202,0.0802001830818049,0.0182787463905846,0.0628726808449085,0.0123143288370895,missense,"K34F,A50H",-0.917389125601595,-1.49168218108707
NHERF3_PDZ2 abundance,1,MNGGVQTWTQPRLCYLVKEGGSYGFSLKTVQGKFGVYMTDITPQGVAMRPGVLADDHLIEVNGENVEDASHEEVVEKVKKSGSRVMFLLVDKETDKRHVEQKIQFKRETAS*,2,,FALSE,FALSE,197.666666666667,293,109,191,25,9,30,-1.09008295501355,0.137971640674784,-1.05628810495543,0.172076898776793,-1.03744431659245,0.124146156875397,-1.05994350208829,0.0813285583181505,0.0494930962849294,0.0206421279748883,0.0263819193603593,0.0253951898797732,0.0514443959665385,0.0175181317842423,0.042576906768485,0.0115789222770053,missense,"K34F,A50P",-1.05994350208829,-1.72167266571
NHERF3_PDZ2 abundance,1,MNGGVQTWTQPRLCYLVKEGGSYGFSLKTVQGKFGVYMTDITPQGVAMRLGVLADDHLIEVNGENVEDASHEEVVEKVKKSGSRVMFLLVDKETDKRHVEQKIQFKRETAS*,2,,FALSE,FALSE,439,550,398,369,43,22,59,-1.12815279614411,0.102544404605589,-1.15514562021082,0.108164967652867,-1.03518084900498,0.0887023333511596,-1.09724547590645,0.0570111144224984,0.0437974147031395,0.0153418101910283,0.0117924806338419,0.0159630369411012,0.0517637914636253,0.0125166916505923,0.0372661442940087,0.0081167953357934,missense,"K34F,A50L",-1.09724547590645,-1.78185390494843
NHERF3_PDZ2 abundance,1,MNGGVQTWTQPRLCYLVKEGGSYGFSLKTVQGKFGVYMTDITPQGVAMREGVLADDHLIEVNGENVEDASHEEVVEKVKKSGSRVMFLLVDKETDKRHVEQKIQFKRETAS*,2,,FALSE,FALSE,85,86,88,81,16,10,19,-0.893701241147858,0.186837789580832,-0.986230026668236,0.166639131755341,-0.927782464209114,0.15966486304762,-0.938645459833841,0.0981123329703691,0.078874036090513,0.027953060094165,0.0367211235961533,0.0245926816580806,0.0669186629926496,0.0225301385284808,0.0598463706894229,0.0139684644775762,missense,"K34F,A50E",-0.938645459833841,-1.52597614477915
NHERF3_PDZ2 abundance,1,MNGGVQTWTQPRLCYLVKEGGSYGFSLKTVQGKFGVYMTDITPQGVAMRDGVLADDHLIEVNGENVEDASHEEVVEKVKKSGSRVMFLLVDKETDKRHVEQKIQFKRETAS*,2,,FALSE,FALSE,191.666666666667,242,198,135,17,11,39,-1.17472836941229,0.160098971449879,-1.1620352396918,0.153262339820876,-0.868393753042623,0.114875492171824,-1.02378055557176,0.0797160588548134,0.0368291787728892,0.0239526285340491,0.0107757073414207,0.0226185283953664,0.075298940682237,0.0162099581758742,0.0477255034690983,0.0113493472501783,missense,"K34F,A50D",-1.02378055557176,-1.66332907921544
NHERF3_PDZ2 abundance,1,MNGGVQTWTQPRLCYLVKEGGSYGFSLKTVQGKFGVYMTDITPQGVAMRAGVLADDHLIEVNGENVEDASHEEVVEKVKKSGSRVMFLLVDKETDKRHVEQKIQFKRETAS*,1,,FALSE,FALSE,117.666666666667,117,130,106,50,203,117,-0.653749996169174,0.132194774835291,-0.342474899296018,0.0663393172176099,-0.486211287655889,0.0833343194800931,-0.432357184925473,0.04831167688458,0.11477347370218,0.0197778430872884,0.13172680891421,0.00979038772322944,0.129228300742824,0.0117592169386898,0.131927724474035,0.00687823764845346,missense,K34F,-0.432357184925473,-0.709154602187299
NHERF3_PDZ2 abundance,1,MNGGVQTWTQPRLCYLVKEGGSYGFSLKTVQGKFGVYMTDITPQGVAMRGGVLADDHLIEVNGENVEDASHEEVVEKVKKSGSRVMFLLVDKETDKRHVEQKIQFKRETAS*,2,,FALSE,FALSE,318.666666666667,377,308,271,97,87,121,-0.801500299858907,0.0857925319550743,-0.761883715587722,0.0645160153365019,-0.744222065665384,0.0692551977984851,-0.764791752673965,0.0413587494034358,0.0926683464298226,0.0128355393560961,0.0698302579960387,0.00952130397167401,0.0928206750483635,0.00977252709477999,0.0845982979878094,0.00588833436519489,missense,"K34F,A50G",-0.764791752673965,-1.24548880129219
NHERF3_PDZ2 abundance,1,MNGGVQTWTQPRLCYLVKEGGSYGFSLKTVQGKFGVYMTDITPQGVAMRVGVLADDHLIEVNGENVEDASHEEVVEKVKKSGSRVMFLLVDKETDKRHVEQKIQFKRETAS*,2,,FALSE,FALSE,274.666666666667,297,232,295,7,27,31,-1.45841190552947,0.229907530680701,-0.977446477892338,0.102190332834079,-1.15647378664632,0.119605150546167,-1.0945434846857,0.0736047259270607,-0.00561310739737256,0.0343967836251797,0.0380174038671706,0.0150812975166696,0.0346482744022994,0.0168773552244945,0.0376508326124192,0.0104792635988422,missense,"K34F,A50V",-1.0945434846857,-1.77749464018488
NHERF3_PDZ2 abundance,1,MNGGVQTWTQPRLCYLVKEGGSYGFSLKTVQGKFGVYMTDITPQGVAMR*GVLADDHLIEVNGENVEDASHEEVVEKVKKSGSRVMFLLVDKETDKRHVEQKIQFKRETAS*,2,,FALSE,TRUE,106.333333333333,103,97,119,6,9,15,-1.22875589549985,0.259728577445155,-1.03603552642428,0.173178412902687,-1.10485717192475,0.173051727781209,-1.09924034854715,0.110729091049471,0.0287460458753481,0.0388583516738483,0.029370804451907,0.0255577518539904,0.0419318398521472,0.0244191447328066,0.0369821299731248,0.0157647395401958,stop,"K34F,A50*",-1.09924034854715,-1.78507233805938
NHERF3_PDZ2 abundance,1,MNGGVQTWTQPRLCYLVKEGGSYGFSLKTVQGKFGVYMTDITPQGVAMRYGVLADDHLIEVNGENVEDASHEEVVEKVKKSGSRVMFLLVDKETDKRHVEQKIQFKRETAS*,2,,FALSE,FALSE,157,185,155,131,63,7,28,-0.719268597610717,0.112818786853826,-1.21292377592865,0.18986813912766,-0.954293253409048,0.131543749062106,-0.885487362569898,0.078063872541856,0.104971145128876,0.016878974728565,0.00326555316253319,0.0280208295218091,0.0631777538046605,0.0185619981275468,0.0674146036612265,0.0111141219209645,missense,"K34F,A50Y",-0.885487362569898,-1.44021338636599
NHERF3_PDZ2 abundance,1,MNGGVQTWTQPRLCYLVKEGGSYGFSLKTVQGKFGVYMTDITPQGVAMRWGVLADDHLIEVNGENVEDASHEEVVEKVKKSGSRVMFLLVDKETDKRHVEQKIQFKRETAS*,2,,FALSE,FALSE,137.333333333333,112,157,143,18,6,99,-0.935934274330497,0.172337035042056,-1.25394336100388,0.203858769355453,-0.619206145700742,0.082706797056284,-0.746399619080948,0.0700273116398034,0.0725554935881546,0.0257835821532062,-0.00278813654933266,0.0300855733293632,0.110461538174453,0.0116706679187722,0.0872168257200823,0.00996993941012665,missense,"K34F,A50W",-0.746399619080948,-1.21581580336286
NHERF3_PDZ2 abundance,1,MNGGVQTWTQPRLCYLVKEGGSYGFSLKTVQGKFGVYMTDITPQGVAMRCGVLADDHLIEVNGENVEDASHEEVVEKVKKSGSRVMFLLVDKETDKRHVEQKIQFKRETAS*,2,,FALSE,FALSE,216.333333333333,266,221,162,62,29,30,-0.828665515230301,0.105091901397228,-0.950882069079376,0.10093398971576,-0.995180563807507,0.126148841048878,-0.917955850923454,0.063051419493364,0.0886041209888606,0.0157229447091904,0.0419377918486168,0.0148958858067268,0.0574081890441313,0.017800728411929,0.0627919949383843,0.00897676659793423,missense,"K34F,A50C",-0.917955850923454,-1.49259650890103
NHERF3_PDZ2 abundance,1,MNGGVQTWTQPRLCYLVKEGGSYGFSLKTVQGKFGVYMTDITPQGVAMRFGVLADDHLIEVNGENVEDASHEEVVEKVKKSGSRVMFLLVDKETDKRHVEQKIQFKRETAS*,2,,FALSE,FALSE,183,253,133,163,28,39,23,-1.04357602073478,0.133265782902151,-0.753345190351144,0.0956997885387163,-1.07269121140517,0.14131865125417,-0.903332561627194,0.0681094417586351,0.0564510630410461,0.0199380780853659,0.0710903775775602,0.0141234199283617,0.0464707442333296,0.0199413241501036,0.0648739441785661,0.00969688813821568,missense,"K34F,A50F",-0.903332561627194,-1.46900398599913
NHERF3_PDZ2 abundance,1,MNGGVQTWTQPRLCYLVKEGGSYGFSLKTVQGNKGVYMTDITPQGVAMRKGVLADDHLIEVNGENVEDASHEEVVEKVKKSGSRVMFLLVDKETDKRHVEQKIQFKRETAS*,2,,FALSE,FALSE,108,101,124,99,22,15,29,-0.848204263030338,0.16549510918452,-0.970870752027853,0.137425382543381,-0.864433752181314,0.132458187289283,-0.898868904193,0.0826312945930632,0.0856809019085853,0.0247599521633385,0.0389878525916245,0.0202813027710161,0.0758577321800981,0.0186910335304576,0.0655094447157762,0.0117643956505236,missense,"K33N,A50K",-0.898868904193,-1.46180253233785
NHERF3_PDZ2 abundance,1,MNGGVQTWTQPRLCYLVKEGGSYGFSLKTVQGNKGVYMTDITPQGVAMRNGVLADDHLIEVNGENVEDASHEEVVEKVKKSGSRVMFLLVDKETDKRHVEQKIQFKRETAS*,2,,FALSE,FALSE,85.6666666666667,119,68,70,54,49,52,-0.636434342436333,0.129725935279543,-0.532464733996014,0.102012720015286,-0.599113129398898,0.112584743769904,-0.581252230836764,0.0653150961008106,0.117364092604543,0.0194084765869702,0.103688019502439,0.0150550853331028,0.113296842273893,0.0158867131121574,0.110729215614532,0.00929905111938565,missense,"K33N,A50N",-0.581252230836764,-0.94937482278703
NHERF3_PDZ2 abundance,1,MNGGVQTWTQPRLCYLVKEGGSYGFSLKTVQGNKGVYMTDITPQGVAMRTGVLADDHLIEVNGENVEDASHEEVVEKVKKSGSRVMFLLVDKETDKRHVEQKIQFKRETAS*,2,,FALSE,FALSE,135.333333333333,152,159,95,28,34,106,-0.89567710388454,0.141122389045598,-0.827176381693892,0.0973583529415847,-0.465302616317082,0.0904509605838746,-0.680412079023596,0.0599823618339309,0.0785784245338776,0.0211135157961023,0.0601943355374778,0.0143681916451818,0.132178701054565,0.0127634385743409,0.0966116141360516,0.00853981823886941,missense,"K33N,A50T",-0.680412079023596,-1.10935462910153
NHERF3_PDZ2 abundance,1,MNGGVQTWTQPRLCYLVKEGGSYGFSLKTVQGNKGVYMTDITPQGVAMRRGVLADDHLIEVNGENVEDASHEEVVEKVKKSGSRVMFLLVDKETDKRHVEQKIQFKRETAS*,2,,FALSE,FALSE,502,602,505,399,138,205,219,-0.833349419780847,0.0716105155622124,-0.661952131258837,0.0465929286935151,-0.685136788969471,0.0534084284839939,-0.703246687767154,0.0315249161453208,0.0879033555512557,0.0107137482699594,0.0845782083429964,0.0068762063916631,0.101158135423446,0.00753640637874066,0.0933606016339835,0.00448827031222949,missense,"K33N,A50R",-0.703246687767154,-1.14619490619815
NHERF3_PDZ2 abundance,1,MNGGVQTWTQPRLCYLVKEGGSYGFSLKTVQGNKGVYMTDITPQGVAMRSGVLADDHLIEVNGENVEDASHEEVVEKVKKSGSRVMFLLVDKETDKRHVEQKIQFKRETAS*,2,,FALSE,FALSE,409.666666666667,478,372,379,327,494,410,-0.521565741498525,0.0622159479614763,-0.38685143019971,0.0404699440223448,-0.491645064108792,0.0448218357987734,-0.450483818154308,0.0270500282873186,0.134549742853087,0.00930821401861101,0.12517769955371,0.00597257342604924,0.12846154634314,0.00632476144326129,0.129346996601307,0.00385117087535728,missense,"K33N,A50S",-0.450483818154308,-0.738399254393897
NHERF3_PDZ2 abundance,1,MNGGVQTWTQPRLCYLVKEGGSYGFSLKTVQGNKGVYMTDITPQGVAMRMGVLADDHLIEVNGENVEDASHEEVVEKVKKSGSRVMFLLVDKETDKRHVEQKIQFKRETAS*,2,,FALSE,FALSE,120.666666666667,158,83,121,93,64,45,-0.561372677621253,0.109632633257097,-0.515825643643995,0.0915575935871457,-0.796377838068857,0.109912016292107,-0.610518060334375,0.0592070151484303,0.128594172087133,0.0164022898825367,0.106143624304245,0.0135121128437854,0.0854610296330808,0.0155095673884569,0.106562576341285,0.00842943045879804,missense,"K33N,A50M",-0.610518060334375,-0.996590927090047
NHERF3_PDZ2 abundance,1,MNGGVQTWTQPRLCYLVKEGGSYGFSLKTVQGNKGVYMTDITPQGVAMRIGVLADDHLIEVNGENVEDASHEEVVEKVKKSGSRVMFLLVDKETDKRHVEQKIQFKRETAS*,2,,FALSE,FALSE,165.333333333333,234,129,133,48,9,27,-0.865528733979888,0.114716803610977,-1.10607593104688,0.170627244341099,-0.968982245823561,0.13341682873126,-0.950051151114199,0.0774947215419642,0.0830889638502361,0.0171629396405423,0.019034208503869,0.0251812491944389,0.0611050057521095,0.0188263064018622,0.0582225178192644,0.0110330906654264,missense,"K33N,A50I",-0.950051151114199,-1.54437754731535
NHERF3_PDZ2 abundance,1,MNGGVQTWTQPRLCYLVKEGGSYGFSLKTVQGNKGVYMTDITPQGVAMRQGVLADDHLIEVNGENVEDASHEEVVEKVKKSGSRVMFLLVDKETDKRHVEQKIQFKRETAS*,2,,FALSE,FALSE,106,124,127,67,106,81,54,-0.453703461372174,0.115957017199325,-0.562448688338234,0.0786675040525472,-0.575863971998661,0.112161926294169,-0.540190999752834,0.0563035193234986,0.144702712435712,0.0173484897106993,0.0992629733789913,0.0116097873507916,0.116577506077435,0.0158270497891273,0.116575191654819,0.00801605349523528,missense,"K33N,A50Q",-0.540190999752834,-0.883128575783252
NHERF3_PDZ2 abundance,1,MNGGVQTWTQPRLCYLVKEGGSYGFSLKTVQGNKGVYMTDITPQGVAMRHGVLADDHLIEVNGENVEDASHEEVVEKVKKSGSRVMFLLVDKETDKRHVEQKIQFKRETAS*,2,,FALSE,FALSE,69,100,72,35,49,24,24,-0.614277559339342,0.138464820918533,-0.721856598587807,0.122759301826626,-0.621934544307352,0.161030448464356,-0.661603677871414,0.0797883959726691,0.120678999566315,0.0207159133532194,0.0757374788012631,0.0181168756617317,0.110076536757144,0.0227228348301232,0.09928940677863,0.0113596460416817,missense,"K33N,A50H",-0.661603677871414,-1.07901004479214
NHERF3_PDZ2 abundance,1,MNGGVQTWTQPRLCYLVKEGGSYGFSLKTVQGNKGVYMTDITPQGVAMRPGVLADDHLIEVNGENVEDASHEEVVEKVKKSGSRVMFLLVDKETDKRHVEQKIQFKRETAS*,2,,FALSE,FALSE,164,157,161,174,25,14,64,-0.937676957455136,0.145669284355143,-1.04675946497493,0.138416839030206,-0.795107171302992,0.0921816955542885,-0.886597196834512,0.067883998196423,0.0722947683557623,0.0217937830916785,0.0277881605427667,0.020427622386952,0.0856403320651377,0.0130076607400398,0.0672565941630125,0.00966479125197194,missense,"K33N,A50P",-0.886597196834512,-1.4420039404455
NHERF3_PDZ2 abundance,1,MNGGVQTWTQPRLCYLVKEGGSYGFSLKTVQGNKGVYMTDITPQGVAMRLGVLADDHLIEVNGENVEDASHEEVVEKVKKSGSRVMFLLVDKETDKRHVEQKIQFKRETAS*,2,,FALSE,FALSE,336.333333333333,369,301,339,50,45,76,-0.971481807629406,0.102887900144458,-0.903249360647372,0.0818681478849949,-0.937640973528112,0.0801101677843079,-0.932798588055067,0.0500321514015846,0.0672371779693871,0.0153932010336498,0.0489674494244876,0.0120821398771349,0.0655275392575854,0.0113042603317299,0.0606788024365247,0.00712318531657804,missense,"K33N,A50L",-0.932798588055067,-1.51654307855509
NHERF3_PDZ2 abundance,1,MNGGVQTWTQPRLCYLVKEGGSYGFSLKTVQGNKGVYMTDITPQGVAMREGVLADDHLIEVNGENVEDASHEEVVEKVKKSGSRVMFLLVDKETDKRHVEQKIQFKRETAS*,2,,FALSE,FALSE,105.333333333333,113,115,88,138,20,45,-0.350779191334842,0.116459241020976,-0.881685390175857,0.123395816040713,-0.705581750102385,0.114036184787759,-0.63810968965403,0.0679935326156278,0.160101354819333,0.0174236281112275,0.052149870357098,0.0182108127296521,0.0982731687642723,0.0160915244061015,0.102634296558697,0.00968038590350465,missense,"K33N,A50E",-0.63810968965403,-1.04110595605765
NHERF3_PDZ2 abundance,1,MNGGVQTWTQPRLCYLVKEGGSYGFSLKTVQGNKGVYMTDITPQGVAMRDGVLADDHLIEVNGENVEDASHEEVVEKVKKSGSRVMFLLVDKETDKRHVEQKIQFKRETAS*,2,,FALSE,FALSE,124,136,138,98,16,27,17,-1.02594085845751,0.174110229042917,-0.852749822946698,0.108236078367687,-1.01381433753126,0.165342007331152,-0.927654529379648,0.080340829184958,0.0590894840586192,0.0260488721599863,0.056420195015939,0.015973531493933,0.0547787971084787,0.0233312343031722,0.0614111731661031,0.0114382971497378,missense,"K33N,A50D",-0.927654529379648,-1.50824389773128
NHERF3_PDZ2 abundance,1,MNGGVQTWTQPRLCYLVKEGGSYGFSLKTVQGNKGVYMTDITPQGVAMRAGVLADDHLIEVNGENVEDASHEEVVEKVKKSGSRVMFLLVDKETDKRHVEQKIQFKRETAS*,1,,FALSE,FALSE,112.333333333333,106,114,117,194,440,330,-0.234049812682653,0.116171077527188,-0.120168417876918,0.064452860214973,-0.218720541966927,0.0668412864141644,-0.176786102274214,0.043087224544094,0.177565398595165,0.0173805155723944,0.164534904290599,0.00951198350905231,0.166973634565341,0.00943190263398048,0.168313930789076,0.00613442109936673,missense,K33N,-0.176786102274214,-0.296828312365848
NHERF3_PDZ2 abundance,1,MNGGVQTWTQPRLCYLVKEGGSYGFSLKTVQGNKGVYMTDITPQGVAMRGGVLADDHLIEVNGENVEDASHEEVVEKVKKSGSRVMFLLVDKETDKRHVEQKIQFKRETAS*,2,,FALSE,FALSE,384.666666666667,462,351,341,265,293,313,-0.569565814061545,0.0665312160445631,-0.496377813267653,0.0459066907474092,-0.538390706927649,0.0501602835637476,-0.526647440437801,0.0301802624505461,0.127368385613267,0.00995382724449845,0.109013744283554,0.00677493107191974,0.121865318543178,0.00707806411346778,0.118503417408548,0.0042968290652277,missense,"K33N,A50G",-0.526647440437801,-0.861278038134732
NHERF3_PDZ2 abundance,1,MNGGVQTWTQPRLCYLVKEGGSYGFSLKTVQGNKGVYMTDITPQGVAMRVGVLADDHLIEVNGENVEDASHEEVVEKVKKSGSRVMFLLVDKETDKRHVEQKIQFKRETAS*,2,,FALSE,FALSE,314.666666666667,337,307,300,36,32,140,-1.05366676601822,0.115126710992905,-0.987025458631501,0.0946567919397955,-0.719696592540036,0.0664551040581437,-0.852791337901099,0.0491775488926928,0.0549413726837805,0.0172242664508508,0.0366037333718574,0.0139694939983744,0.0962814384025764,0.00937740885361876,0.0720696072200759,0.00700151371397219,missense,"K33N,A50V",-0.852791337901099,-1.38746316750812
NHERF3_PDZ2 abundance,1,MNGGVQTWTQPRLCYLVKEGGSYGFSLKTVQGNKGVYMTDITPQGVAMR*GVLADDHLIEVNGENVEDASHEEVVEKVKKSGSRVMFLLVDKETDKRHVEQKIQFKRETAS*,2,,FALSE,TRUE,188.333333333333,233,168,164,43,7,11,-0.896032568197875,0.118256532989199,-1.2327096275751,0.189416698615525,-1.2847359180996,0.197439575098818,-1.05083370143254,0.0894314503497985,0.0785252430263557,0.017692523448232,0.000345547844756849,0.027954205718111,0.0165493418354097,0.027860487856079,0.0438738887380814,0.0127325484938428,stop,"K33N,A50*",-1.05083370143254,-1.70697534445428
NHERF3_PDZ2 abundance,1,MNGGVQTWTQPRLCYLVKEGGSYGFSLKTVQGNKGVYMTDITPQGVAMRYGVLADDHLIEVNGENVEDASHEEVVEKVKKSGSRVMFLLVDKETDKRHVEQKIQFKRETAS*,2,,FALSE,FALSE,171.666666666667,211,163,141,123,91,88,-0.564165226881027,0.097156817900483,-0.595160111419703,0.072640519345728,-0.648772134932702,0.0858857543070065,-0.604404523686509,0.0481671353534772,0.128176374930307,0.0145357658930936,0.0944354061326229,0.0107203221051941,0.106289512968575,0.0121192471857931,0.107432973741007,0.00685765895888797,missense,"K33N,A50Y",-0.604404523686509,-0.986727636386139
NHERF3_PDZ2 abundance,1,MNGGVQTWTQPRLCYLVKEGGSYGFSLKTVQGNKGVYMTDITPQGVAMRWGVLADDHLIEVNGENVEDASHEEVVEKVKKSGSRVMFLLVDKETDKRHVEQKIQFKRETAS*,2,,FALSE,FALSE,139.666666666667,147,134,138,15,8,14,-1.06700464005301,0.176373495063198,-1.14435362683887,0.179566638297083,-1.16676231810349,0.177515936477852,-1.12564452348627,0.102655196765736,0.0529458749032769,0.0263874825193569,0.0133851681056071,0.026500529170636,0.0331964707019736,0.0250490844605312,0.033222910632084,0.014615241795278,missense,"K33N,A50W",-1.12564452348627,-1.82767158432582
NHERF3_PDZ2 abundance,1,MNGGVQTWTQPRLCYLVKEGGSYGFSLKTVQGNKGVYMTDITPQGVAMRCGVLADDHLIEVNGENVEDASHEEVVEKVKKSGSRVMFLLVDKETDKRHVEQKIQFKRETAS*,2,,FALSE,FALSE,213.666666666667,256,157,228,173,105,197,-0.521522644680093,0.088110220577205,-0.550791115419829,0.0708261238127464,-0.556029436841329,0.063625521277636,-0.546486265123086,0.0416963264736572,0.134556190627695,0.0131822919561955,0.100983403488464,0.0104525527566957,0.119376336178266,0.00897812944545223,0.115678921144894,0.0059363959408508,missense,"K33N,A50C",-0.546486265123086,-0.893285059007528
NHERF3_PDZ2 abundance,1,MNGGVQTWTQPRLCYLVKEGGSYGFSLKTVQGNKGVYMTDITPQGVAMRFGVLADDHLIEVNGENVEDASHEEVVEKVKKSGSRVMFLLVDKETDKRHVEQKIQFKRETAS*,2,,FALSE,FALSE,163.333333333333,150,134,206,20,12,42,-0.989826409329142,0.159446944703432,-1.0447436717264,0.150183206571939,-0.967754620768216,0.108171134200805,-0.993069413673726,0.0768928598444707,0.064492616738671,0.023855077910766,0.028085652261112,0.0221641084582467,0.0612782346143027,0.0152639133733522,0.0520979149863945,0.0109474023173123,missense,"K33N,A50F",-0.993069413673726,-1.61378117628514
NHERF3_PDZ2 abundance,1,MNGGVQTWTQPRLCYLVKEGGSYGFSLKTVQGTKGVYMTDITPQGVAMRKGVLADDHLIEVNGENVEDASHEEVVEKVKKSGSRVMFLLVDKETDKRHVEQKIQFKRETAS*,2,,FALSE,FALSE,139,115,165,137,27,77,51,-0.826708936379344,0.150428996770815,-0.638907220737912,0.0736174076395811,-0.787543226105812,0.102886840079543,-0.708034808408922,0.0556262964121004,0.0888968474566832,0.0225058902488266,0.0879791871065688,0.0108644917403402,0.0867076723043205,0.0145182522660504,0.0926789065700297,0.00791963580854015,missense,"K33T,A50K",-0.708034808408922,-1.15391983344327
NHERF3_PDZ2 abundance,1,MNGGVQTWTQPRLCYLVKEGGSYGFSLKTVQGTKGVYMTDITPQGVAMRNGVLADDHLIEVNGENVEDASHEEVVEKVKKSGSRVMFLLVDKETDKRHVEQKIQFKRETAS*,2,,FALSE,FALSE,129.333333333333,183,100,105,127,76,42,-0.514737388961797,0.0971894068514702,-0.519777921746756,0.0881325503897182,-0.77454580166615,0.113354461375952,-0.581530661604494,0.0565742345053864,0.135571342119657,0.014540641571121,0.105560345237789,0.0130066433533228,0.0885417250041414,0.0159953271425774,0.110689574825543,0.00805459579962511,missense,"K33T,A50N",-0.581530661604494,-0.94982402981092
NHERF3_PDZ2 abundance,1,MNGGVQTWTQPRLCYLVKEGGSYGFSLKTVQGTKGVYMTDITPQGVAMRTGVLADDHLIEVNGENVEDASHEEVVEKVKKSGSRVMFLLVDKETDKRHVEQKIQFKRETAS*,2,,FALSE,FALSE,311.333333333333,354,310,270,110,93,76,-0.716027876029409,0.0878718744890409,-0.720785266276098,0.0655695037757379,-0.858041732937488,0.0824739848118419,-0.75921020025126,0.0443190692451699,0.105455993966545,0.0131466326683148,0.0758955865291079,0.0096767782924034,0.0767597031979617,0.0116378160312731,0.0853929556458821,0.00630980148660169,missense,"K33T,A50T",-0.75921020025126,-1.23648378876095
NHERF3_PDZ2 abundance,1,MNGGVQTWTQPRLCYLVKEGGSYGFSLKTVQGTKGVYMTDITPQGVAMRRGVLADDHLIEVNGENVEDASHEEVVEKVKKSGSRVMFLLVDKETDKRHVEQKIQFKRETAS*,2,,FALSE,FALSE,621,694,566,603,272,271,351,-0.683757587632156,0.0565383782258424,-0.627078907399986,0.0405380189720716,-0.65106647821361,0.0429989416948144,-0.648077827456187,0.0261513824664481,0.110283996443175,0.00845878495843513,0.0897248151676819,0.00598261995923677,0.105965760635319,0.00606753480052338,0.101215111278096,0.00372322873142169,missense,"K33T,A50R",-0.648077827456187,-1.05718807784449
NHERF3_PDZ2 abundance,1,MNGGVQTWTQPRLCYLVKEGGSYGFSLKTVQGTKGVYMTDITPQGVAMRSGVLADDHLIEVNGENVEDASHEEVVEKVKKSGSRVMFLLVDKETDKRHVEQKIQFKRETAS*,2,,FALSE,FALSE,597.333333333333,703,591,498,725,629,650,-0.431763031044236,0.0494715463221059,-0.438108495414717,0.032727673468574,-0.440118884709302,0.0374150496096088,-0.437546102436091,0.022051082566746,0.147985250560492,0.00740150646395236,0.117613157694413,0.00482996548616171,0.135732350561145,0.00527959774407629,0.131188967095327,0.00313946019017524,missense,"K33T,A50S",-0.437546102436091,-0.717526156132869
NHERF3_PDZ2 abundance,1,MNGGVQTWTQPRLCYLVKEGGSYGFSLKTVQGTKGVYMTDITPQGVAMRMGVLADDHLIEVNGENVEDASHEEVVEKVKKSGSRVMFLLVDKETDKRHVEQKIQFKRETAS*,2,,FALSE,FALSE,187.333333333333,195,177,190,27,33,56,-0.978776723454273,0.136612159459185,-0.862521455386603,0.0968051439282466,-0.851353150102807,0.0964649451693074,-0.881303674361268,0.0611126286283822,0.066145775524026,0.0204387341100723,0.0549780928917682,0.0142865487980781,0.0777035219878206,0.0136120655247647,0.0680102443758874,0.00870073676043025,missense,"K33T,A50M",-0.881303674361268,-1.43346362180367
NHERF3_PDZ2 abundance,1,MNGGVQTWTQPRLCYLVKEGGSYGFSLKTVQGTKGVYMTDITPQGVAMRIGVLADDHLIEVNGENVEDASHEEVVEKVKKSGSRVMFLLVDKETDKRHVEQKIQFKRETAS*,2,,FALSE,FALSE,171,162,163,188,11,22,31,-1.1817280967527,0.19452292855687,-0.873836937747452,0.119653638033172,-1.02219500808115,0.122296467917785,-0.984519031745225,0.0782934848816093,0.0357819398849313,0.029102844364848,0.0533081486681235,0.0176585403343395,0.0535962096258823,0.0172571241482843,0.0533152513051023,0.0111468123250591,missense,"K33T,A50I",-0.984519031745225,-1.59998639472941
NHERF3_PDZ2 abundance,1,MNGGVQTWTQPRLCYLVKEGGSYGFSLKTVQGTKGVYMTDITPQGVAMRQGVLADDHLIEVNGENVEDASHEEVVEKVKKSGSRVMFLLVDKETDKRHVEQKIQFKRETAS*,2,,FALSE,FALSE,138.666666666667,163,125,128,93,75,51,-0.577919280042027,0.115489992555926,-0.576581741991301,0.0796204977211776,-0.767916653468392,0.103739461063716,-0.631487034641586,0.0554156744450885,0.126118612015159,0.0172786175079095,0.0971772106551628,0.0117504306058777,0.0894771570357761,0.0146385647037343,0.103577178238175,0.00788964910477587,missense,"K33T,A50Q",-0.631487034641586,-1.03042127787841
NHERF3_PDZ2 abundance,1,MNGGVQTWTQPRLCYLVKEGGSYGFSLKTVQGTKGVYMTDITPQGVAMRHGVLADDHLIEVNGENVEDASHEEVVEKVKKSGSRVMFLLVDKETDKRHVEQKIQFKRETAS*,2,,FALSE,FALSE,168.333333333333,166,190,149,67,47,33,-0.671821232708885,0.114492001327016,-0.752110161063524,0.0898193454061331,-0.940486648549759,0.120849385874732,-0.777317285156413,0.0610036885973524,0.112069811011117,0.0171293066599395,0.0712726437823161,0.0132555813574048,0.0651259890904354,0.0170529279446253,0.082815010910163,0.00868522673322413,missense,"K33T,A50H",-0.777317285156413,-1.26569690262725
NHERF3_PDZ2 abundance,1,MNGGVQTWTQPRLCYLVKEGGSYGFSLKTVQGTKGVYMTDITPQGVAMRPGVLADDHLIEVNGENVEDASHEEVVEKVKKSGSRVMFLLVDKETDKRHVEQKIQFKRETAS*,2,,FALSE,FALSE,305,341,282,292,52,33,61,-0.872210648117353,0.127301523131374,-0.920666835327428,0.0943451040543073,-0.955046248973847,0.0885034662977041,-0.925303735326003,0.0575701381474256,0.0820892734351031,0.0190457569325425,0.0463969702964327,0.0139234949532297,0.0630714994036456,0.0124886297327878,0.0617458607862859,0.00819638474934985,missense,"K33T,A50P",-0.925303735326003,-1.5044512378567
NHERF3_PDZ2 abundance,1,MNGGVQTWTQPRLCYLVKEGGSYGFSLKTVQGTKGVYMTDITPQGVAMRLGVLADDHLIEVNGENVEDASHEEVVEKVKKSGSRVMFLLVDKETDKRHVEQKIQFKRETAS*,2,,FALSE,FALSE,609.333333333333,732,556,540,136,130,88,-0.8947538250248,0.0789189321422018,-0.741743447548134,0.0567719621800132,-1.01998760788024,0.0727877637761717,-0.858615257415681,0.0389375435234348,0.0787165575609696,0.0118071705819657,0.0728025682522708,0.00837843295443662,0.0539076935138527,0.010271003712109,0.0712404432363363,0.00554362206141238,missense,"K33T,A50L",-0.858615257415681,-1.39685920363535
NHERF3_PDZ2 abundance,1,MNGGVQTWTQPRLCYLVKEGGSYGFSLKTVQGTKGVYMTDITPQGVAMREGVLADDHLIEVNGENVEDASHEEVVEKVKKSGSRVMFLLVDKETDKRHVEQKIQFKRETAS*,2,,FALSE,FALSE,117.333333333333,103,86,163,66,44,73,-0.574649451802241,0.147396080934619,-0.616535537589121,0.0979189930570134,-0.743396102618007,0.0876364829472267,-0.668544283390813,0.0597049498761948,0.126607815540256,0.0220521315160781,0.091280810657041,0.0144509311778369,0.092937225813019,0.0123662906369135,0.0983012577996442,0.00850032250005681,missense,"K33T,A50E",-0.668544283390813,-1.09020768927226
NHERF3_PDZ2 abundance,1,MNGGVQTWTQPRLCYLVKEGGSYGFSLKTVQGTKGVYMTDITPQGVAMRDGVLADDHLIEVNGENVEDASHEEVVEKVKKSGSRVMFLLVDKETDKRHVEQKIQFKRETAS*,2,,FALSE,FALSE,126.333333333333,137,111,131,41,45,44,-0.755867049352743,0.133959166909407,-0.649825371272728,0.0981240001662855,-0.805426677152977,0.11063029401172,-0.727004788475421,0.0643767357078649,0.0994956001484235,0.0200418162256353,0.0863678813012076,0.0144811862237128,0.084184157601278,0.0156109227913671,0.0899781095888872,0.00916545472615765,missense,"K33T,A50D",-0.727004788475421,-1.18452510152628
NHERF3_PDZ2 abundance,1,MNGGVQTWTQPRLCYLVKEGGSYGFSLKTVQGTKGVYMTDITPQGVAMRAGVLADDHLIEVNGENVEDASHEEVVEKVKKSGSRVMFLLVDKETDKRHVEQKIQFKRETAS*,1,,FALSE,FALSE,134,136,146,120,132,720,282,-0.434176836319741,0.10898982129325,-0.0647617453796068,0.0548392010708645,-0.278278373100663,0.0667166184092808,-0.188042295999182,0.0394863256173807,0.147624117814952,0.0163061178956223,0.172711847149738,0.00809319515838162,0.158569492537557,0.00941431086478039,0.166711362208351,0.0056217533518744,missense,K33T,-0.188042295999182,-0.314988522621172
NHERF3_PDZ2 abundance,1,MNGGVQTWTQPRLCYLVKEGGSYGFSLKTVQGTKGVYMTDITPQGVAMRGGVLADDHLIEVNGENVEDASHEEVVEKVKKSGSRVMFLLVDKETDKRHVEQKIQFKRETAS*,2,,FALSE,FALSE,489,515,473,479,264,234,355,-0.605265977404804,0.0620575113973285,-0.62442990997702,0.0440746594200543,-0.595513352544064,0.0454016476138426,-0.609341917081533,0.0281765867327813,0.122027234802478,0.00928451010513253,0.0901157554567356,0.00650455902457004,0.113804802946411,0.00640657807006704,0.106730026393185,0.00401156143127354,missense,"K33T,A50G",-0.609341917081533,-0.994693393227014
NHERF3_PDZ2 abundance,1,MNGGVQTWTQPRLCYLVKEGGSYGFSLKTVQGTKGVYMTDITPQGVAMRVGVLADDHLIEVNGENVEDASHEEVVEKVKKSGSRVMFLLVDKETDKRHVEQKIQFKRETAS*,2,,FALSE,FALSE,404.333333333333,452,365,396,79,73,95,-0.900693955184549,0.0864232152011075,-0.82670113264653,0.0670484785064434,-0.895975688407765,0.0732068053208798,-0.868756412496868,0.0429170429622467,0.0778278464726233,0.0129298967487644,0.0602644730160338,0.0098950460807041,0.0714068832013438,0.0103301342175393,0.0697966251125135,0.00611019198047003,missense,"K33T,A50V",-0.868756412496868,-1.41322046331212
NHERF3_PDZ2 abundance,1,MNGGVQTWTQPRLCYLVKEGGSYGFSLKTVQGTKGVYMTDITPQGVAMR*GVLADDHLIEVNGENVEDASHEEVVEKVKKSGSRVMFLLVDKETDKRHVEQKIQFKRETAS*,2,,FALSE,TRUE,172.666666666667,231,147,140,15,6,7,-1.18320201976833,0.168174459233624,-1.11995919403319,0.207708459220542,-1.36718149415897,0.244546282028097,-1.20460227644638,0.115272105351184,0.0355614242241394,0.0251608134297018,0.0169853100044519,0.0306537123753195,0.00491553453289706,0.0345076650275564,0.0219815250278335,0.0164115382858108,stop,"K33T,A50*",-1.20460227644638,-1.95505828626779
NHERF3_PDZ2 abundance,1,MNGGVQTWTQPRLCYLVKEGGSYGFSLKTVQGTKGVYMTDITPQGVAMRYGVLADDHLIEVNGENVEDASHEEVVEKVKKSGSRVMFLLVDKETDKRHVEQKIQFKRETAS*,2,,FALSE,FALSE,179,160,155,222,61,18,16,-0.662443100628507,0.128195332298961,-0.944610032483142,0.127598322324602,-1.26199180753205,0.163673546599462,-0.911262464645034,0.0791564324698639,0.113472886321534,0.0191794809582352,0.0428634219676304,0.0188310205890971,0.0197587390190667,0.0230957995888789,0.0637449467807693,0.0112696720346145,missense,"K33T,A50Y",-0.911262464645034,-1.48179771624462
NHERF3_PDZ2 abundance,1,MNGGVQTWTQPRLCYLVKEGGSYGFSLKTVQGTKGVYMTDITPQGVAMRWGVLADDHLIEVNGENVEDASHEEVVEKVKKSGSRVMFLLVDKETDKRHVEQKIQFKRETAS*,2,,FALSE,FALSE,236.666666666667,313,222,175,98,21,68,-0.737948892250421,0.0928868385285262,-1.02937525602172,0.113893200218879,-0.712631142875433,0.0952393237457829,-0.802831977947921,0.0574257157400232,0.102176360413151,0.0138969283739122,0.0303537302991641,0.0168084122048551,0.097278436468845,0.0134391193929208,0.0791824290611299,0.00817582301968254,missense,"K33T,A50W",-0.802831977947921,-1.30686110049157
NHERF3_PDZ2 abundance,1,MNGGVQTWTQPRLCYLVKEGGSYGFSLKTVQGTKGVYMTDITPQGVAMRCGVLADDHLIEVNGENVEDASHEEVVEKVKKSGSRVMFLLVDKETDKRHVEQKIQFKRETAS*,2,,FALSE,FALSE,298.666666666667,349,261,286,174,225,171,-0.620485896235136,0.0813744910062926,-0.482077295964951,0.0565093938095679,-0.660969584102931,0.061165022988015,-0.57602442255517,0.0369745155449776,0.119750161697262,0.0121745501396381,0.111124221371778,0.00833968299048865,0.104568343925782,0.00863093115613471,0.111473509956193,0.0052641415337824,missense,"K33T,A50C",-0.57602442255517,-0.940940524312077
NHERF3_PDZ2 abundance,1,MNGGVQTWTQPRLCYLVKEGGSYGFSLKTVQGTKGVYMTDITPQGVAMRFGVLADDHLIEVNGENVEDASHEEVVEKVKKSGSRVMFLLVDKETDKRHVEQKIQFKRETAS*,2,,FALSE,FALSE,270.666666666667,355,239,218,36,22,36,-1.06871885725837,0.114386352284387,-1.03548354838201,0.111217856454887,-1.01445051683221,0.114126130294516,-1.03943679710415,0.0653651744822682,0.0526894084964353,0.0171135003605601,0.0294522656317199,0.0164135837103668,0.0546890265258605,0.0161042165206254,0.0454964905909354,0.00930618088657502,missense,"K33T,A50F",-1.03943679710415,-1.68858811837054
NHERF3_PDZ2 abundance,1,MNGGVQTWTQPRLCYLVKEGGSYGFSLKTVQGRKGVYMTDITPQGVAMRKGVLADDHLIEVNGENVEDASHEEVVEKVKKSGSRVMFLLVDKETDKRHVEQKIQFKRETAS*,2,,FALSE,FALSE,298.666666666667,373,240,283,441,337,643,-0.377352275651016,0.0661718715947228,-0.370853711056543,0.0484845833806141,-0.294142647719561,0.0452952154295441,-0.339390160096669,0.0296020792822473,0.156125718924455,0.0099000652243877,0.127538650490018,0.00715537768256458,0.156330901666684,0.00639155953805966,0.145163640332843,0.00421451188039067,missense,"K33R,A50K",-0.339390160096669,-0.559166004002634
NHERF3_PDZ2 abundance,1,MNGGVQTWTQPRLCYLVKEGGSYGFSLKTVQGRKGVYMTDITPQGVAMRNGVLADDHLIEVNGENVEDASHEEVVEKVKKSGSRVMFLLVDKETDKRHVEQKIQFKRETAS*,2,,FALSE,FALSE,358.666666666667,330,446,300,582,1588,708,-0.270131510691089,0.0675737335009264,-0.146805054279527,0.0336484001012405,-0.273305734193291,0.0426920397094883,-0.205206839025928,0.0246116741466429,0.17216716585546,0.0101097997229372,0.160603856927407,0.00496584675686185,0.159271176310033,0.00602422818871111,0.164267609192965,0.00350401713671297,missense,"K33R,A50N",-0.205206839025928,-0.342680984026738
NHERF3_PDZ2 abundance,1,MNGGVQTWTQPRLCYLVKEGGSYGFSLKTVQGRKGVYMTDITPQGVAMRTGVLADDHLIEVNGENVEDASHEEVVEKVKKSGSRVMFLLVDKETDKRHVEQKIQFKRETAS*,2,,FALSE,FALSE,571.333333333333,618,492,604,389,584,801,-0.557193564100128,0.0558709195658308,-0.416098628694004,0.0361546206749144,-0.433534928591554,0.0335931608414492,-0.44686245644667,0.0225217020481716,0.129219415040704,0.00835892554522148,0.120861384205783,0.00533571597115772,0.136661405586571,0.00474029509637102,0.129862577679059,0.00320646330089256,missense,"K33R,A50T",-0.44686245644667,-0.732556720796114
NHERF3_PDZ2 abundance,1,MNGGVQTWTQPRLCYLVKEGGSYGFSLKTVQGRKGVYMTDITPQGVAMRRGVLADDHLIEVNGENVEDASHEEVVEKVKKSGSRVMFLLVDKETDKRHVEQKIQFKRETAS*,2,,FALSE,FALSE,1468.33333333333,1614,1391,1400,1486,1813,2586,-0.439685089586378,0.0330465064352458,-0.388463538515565,0.0211454691325558,-0.342107181645966,0.0215852793365878,-0.378537941826364,0.0137380731002239,0.146800020425866,0.00494413353079728,0.124939783848122,0.00312065830762495,0.149562677442587,0.0030458757446479,0.139590086204512,0.00195591910090221,missense,"K33R,A50R",-0.378537941826364,-0.622325182372479
NHERF3_PDZ2 abundance,1,MNGGVQTWTQPRLCYLVKEGGSYGFSLKTVQGRKGVYMTDITPQGVAMRSGVLADDHLIEVNGENVEDASHEEVVEKVKKSGSRVMFLLVDKETDKRHVEQKIQFKRETAS*,2,,FALSE,FALSE,1075,1080,1117,1028,2426,4351,3812,-0.18764019330697,0.0366849595992861,-0.13058184332203,0.0209989786655963,-0.143491540303405,0.0219982407544133,-0.144186508651891,0.0140340676578105,0.184508805934045,0.00548848754061725,0.162998086052025,0.00309903917542035,0.177589118751946,0.00310414828985875,0.172955205251832,0.00199806048453899,missense,"K33R,A50S",-0.144186508651891,-0.244233670794754
NHERF3_PDZ2 abundance,1,MNGGVQTWTQPRLCYLVKEGGSYGFSLKTVQGRKGVYMTDITPQGVAMRMGVLADDHLIEVNGENVEDASHEEVVEKVKKSGSRVMFLLVDKETDKRHVEQKIQFKRETAS*,2,,FALSE,FALSE,386.333333333333,476,316,367,523,592,1061,-0.413885250708396,0.0606077976452729,-0.305297387988597,0.0414564430050167,-0.211426354978425,0.0378429615802717,-0.282115472264908,0.0253806190526419,0.150659970001345,0.00906761642574645,0.137213483567349,0.00611816141118403,0.168002909511417,0.00533997994585198,0.153317961183452,0.00361349348162777,missense,"K33R,A50M",-0.282115472264908,-0.466761733185435
NHERF3_PDZ2 abundance,1,MNGGVQTWTQPRLCYLVKEGGSYGFSLKTVQGRKGVYMTDITPQGVAMRIGVLADDHLIEVNGENVEDASHEEVVEKVKKSGSRVMFLLVDKETDKRHVEQKIQFKRETAS*,2,,FALSE,FALSE,419.333333333333,447,341,470,210,41,60,-0.642236515855521,0.0736502822319316,-0.969145847368224,0.0832398801067212,-1.09901252923544,0.0869902398075778,-0.875606334401579,0.046583515024686,0.116496021414945,0.0110189205823949,0.0392424148348261,0.0122845807653806,0.0427565711482265,0.0122750999567509,0.0688213869553592,0.00663219551673979,missense,"K33R,A50I",-0.875606334401579,-1.42427180313991
NHERF3_PDZ2 abundance,1,MNGGVQTWTQPRLCYLVKEGGSYGFSLKTVQGRKGVYMTDITPQGVAMRQGVLADDHLIEVNGENVEDASHEEVVEKVKKSGSRVMFLLVDKETDKRHVEQKIQFKRETAS*,2,,FALSE,FALSE,296.333333333333,341,254,294,534,698,730,-0.321951193434709,0.0678854562803745,-0.206125061358036,0.0436438120943889,-0.254207034743538,0.0427874577288389,-0.246023000844019,0.027861671228583,0.164414351454033,0.0101564369990802,0.151849382305092,0.00644097437304364,0.161966173418999,0.00603769252365023,0.15845652419268,0.00396672623165435,missense,"K33R,A50Q",-0.246023000844019,-0.40853184787494
NHERF3_PDZ2 abundance,1,MNGGVQTWTQPRLCYLVKEGGSYGFSLKTVQGRKGVYMTDITPQGVAMRHGVLADDHLIEVNGENVEDASHEEVVEKVKKSGSRVMFLLVDKETDKRHVEQKIQFKRETAS*,2,,FALSE,FALSE,339,331,349,337,412,340,663,-0.3908754336128,0.0706378556779845,-0.465781187166747,0.0444498609220871,-0.321976112242422,0.0416121310435779,-0.389412637444279,0.0279067354990448,0.154102500559387,0.0105682272795002,0.113529208794109,0.00655993143919995,0.152403351174622,0.00587184342867902,0.138041832332196,0.00397314212904559,missense,"K33R,A50H",-0.389412637444279,-0.639869901636321
NHERF3_PDZ2 abundance,1,MNGGVQTWTQPRLCYLVKEGGSYGFSLKTVQGRKGVYMTDITPQGVAMRPGVLADDHLIEVNGENVEDASHEEVVEKVKKSGSRVMFLLVDKETDKRHVEQKIQFKRETAS*,2,,FALSE,FALSE,535,713,450,442,199,52,84,-0.770099390487002,0.0644322336036902,-0.964487170841839,0.0740258093967561,-0.980042312989348,0.0750075362498613,-0.891191329319688,0.0407872595448174,0.0973662799081275,0.00963979557864568,0.0399299445138067,0.0109247638642826,0.0595443314708486,0.010584233438295,0.0666025176113538,0.00580697012129483,missense,"K33R,A50P",-0.891191329319688,-1.44941589637928
NHERF3_PDZ2 abundance,1,MNGGVQTWTQPRLCYLVKEGGSYGFSLKTVQGRKGVYMTDITPQGVAMRLGVLADDHLIEVNGENVEDASHEEVVEKVKKSGSRVMFLLVDKETDKRHVEQKIQFKRETAS*,2,,FALSE,FALSE,1206.66666666667,1399,1062,1159,544,272,428,-0.682952267624466,0.0429844684680395,-0.774367207277846,0.0360749336933844,-0.793338517104664,0.03595789227004,-0.75765927800484,0.0219104464719952,0.110404481483276,0.00643096577463535,0.0679879384047002,0.00532395572883998,0.0858899049726436,0.00507397982607209,0.085613763791512,0.00311943752600737,missense,"K33R,A50L",-0.75765927800484,-1.23398160420613
NHERF3_PDZ2 abundance,1,MNGGVQTWTQPRLCYLVKEGGSYGFSLKTVQGRKGVYMTDITPQGVAMREGVLADDHLIEVNGENVEDASHEEVVEKVKKSGSRVMFLLVDKETDKRHVEQKIQFKRETAS*,2,,FALSE,FALSE,390,384,374,412,684,688,1174,-0.242326749278937,0.0619993061650208,-0.307113319866513,0.0386140735431809,-0.218961318133354,0.0363837362283013,-0.2576269850209,0.0243523470040525,0.176327074664066,0.00927580193982965,0.13694548748434,0.00569868318543207,0.166939658897305,0.0051340702128235,0.156804439935117,0.0034670961720424,missense,"K33R,A50E",-0.2576269850209,-0.42725316678616
NHERF3_PDZ2 abundance,1,MNGGVQTWTQPRLCYLVKEGGSYGFSLKTVQGRKGVYMTDITPQGVAMRDGVLADDHLIEVNGENVEDASHEEVVEKVKKSGSRVMFLLVDKETDKRHVEQKIQFKRETAS*,2,,FALSE,FALSE,454.333333333333,510,393,460,175,149,301,-0.718186320307287,0.0686020952125369,-0.687938737209716,0.0524571287309229,-0.632366678612872,0.0478751779622198,-0.670334560048024,0.0314318961895981,0.105133066133022,0.0102636543408262,0.0807430927804512,0.00774164779897319,0.108604469412051,0.00675561529929585,0.0980463722502522,0.00447502686048514,missense,"K33R,A50D",-0.670334560048024,-1.09309603690597
NHERF3_PDZ2 abundance,1,MNGGVQTWTQPRLCYLVKEGGSYGFSLKTVQGRKGVYMTDITPQGVAMRAGVLADDHLIEVNGENVEDASHEEVVEKVKKSGSRVMFLLVDKETDKRHVEQKIQFKRETAS*,1,,FALSE,FALSE,342.666666666667,428,280,320,1498,2842,1816,-0.0708933212239265,0.0579175849908153,0.116850541667519,0.0389898291230778,-0.0206951288986081,0.0373955309215296,0.0244953464323924,0.0244630660342488,0.20197546692626,0.00866512998997322,0.199514274127714,0.00575413737113449,0.19491678939245,0.00527684348281978,0.196970804814306,0.00348285947919723,missense,K33R,0.0244953464323924,0.0279096513118783
NHERF3_PDZ2 abundance,1,MNGGVQTWTQPRLCYLVKEGGSYGFSLKTVQGRKGVYMTDITPQGVAMRGGVLADDHLIEVNGENVEDASHEEVVEKVKKSGSRVMFLLVDKETDKRHVEQKIQFKRETAS*,2,,FALSE,FALSE,993.333333333333,1011,953,1016,3013,3934,2879,-0.112036731200028,0.038416047997518,-0.10572809158426,0.022950822404515,-0.221935621040878,0.0237314117572057,-0.154126736880268,0.0151589948817293,0.195819944458771,0.00574747806995635,0.1666660144555,0.00338709319497694,0.166519958186371,0.00334871420148836,0.171539993517452,0.00215821879992544,missense,"K33R,A50G",-0.154126736880268,-0.260270764596082
NHERF3_PDZ2 abundance,1,MNGGVQTWTQPRLCYLVKEGGSYGFSLKTVQGRKGVYMTDITPQGVAMRVGVLADDHLIEVNGENVEDASHEEVVEKVKKSGSRVMFLLVDKETDKRHVEQKIQFKRETAS*,2,,FALSE,FALSE,920.333333333333,1164,764,833,810,866,1022,-0.516383557033203,0.0402948450021443,-0.424324806403839,0.0294765871546096,-0.456325030795318,0.0302767789680772,-0.456380854213209,0.0187064714784404,0.135325056637858,0.0060285674881778,0.119647361019573,0.00435016863460552,0.133445518572182,0.00427232398742309,0.128507422857437,0.00266328069506106,missense,"K33R,A50V",-0.456380854213209,-0.747913253293483
NHERF3_PDZ2 abundance,1,MNGGVQTWTQPRLCYLVKEGGSYGFSLKTVQGRKGVYMTDITPQGVAMR*GVLADDHLIEVNGENVEDASHEEVVEKVKKSGSRVMFLLVDKETDKRHVEQKIQFKRETAS*,2,,FALSE,TRUE,424.666666666667,509,374,391,46,29,25,-1.09880608535672,0.100041651879001,-1.06607217987434,0.0964695603721119,-1.25808113804176,0.131821970175532,-1.1201277460486,0.0614391123091181,0.0481880166902761,0.0149673698943191,0.0249379809692682,0.0142370232185892,0.0203105694197795,0.0186012576121159,0.0340083461358147,0.00874721894629617,stop,"K33R,A50*",-1.1201277460486,-1.81877107668995
NHERF3_PDZ2 abundance,1,MNGGVQTWTQPRLCYLVKEGGSYGFSLKTVQGRKGVYMTDITPQGVAMRYGVLADDHLIEVNGENVEDASHEEVVEKVKKSGSRVMFLLVDKETDKRHVEQKIQFKRETAS*,2,,FALSE,FALSE,372.333333333333,450,370,297,89,118,118,-0.874371263442647,0.0820597618606891,-0.726355194268642,0.0566115767532893,-0.761897042425805,0.0693267035737381,-0.770292229269582,0.0386739569141889,0.0817660207881743,0.0122770744598878,0.0750735739289692,0.00835476319751658,0.0903265779295679,0.00978261719845893,0.0838151832701233,0.00550609466728622,missense,"K33R,A50Y",-0.770292229269582,-1.25436300992093
NHERF3_PDZ2 abundance,1,MNGGVQTWTQPRLCYLVKEGGSYGFSLKTVQGRKGVYMTDITPQGVAMRWGVLADDHLIEVNGENVEDASHEEVVEKVKKSGSRVMFLLVDKETDKRHVEQKIQFKRETAS*,2,,FALSE,FALSE,445,518,399,418,118,45,66,-0.835478411659984,0.0742603913843856,-0.961553562466976,0.0808325049608591,-1.02904412606094,0.0843126460912957,-0.933414193596337,0.0458802996258961,0.0875848341318415,0.011110199856469,0.0403628878213751,0.0119292992059406,0.0526297378929215,0.011897267563328,0.060591157347726,0.00653207722354776,missense,"K33R,A50W",-0.933414193596337,-1.51753626740178
NHERF3_PDZ2 abundance,1,MNGGVQTWTQPRLCYLVKEGGSYGFSLKTVQGRKGVYMTDITPQGVAMRCGVLADDHLIEVNGENVEDASHEEVVEKVKKSGSRVMFLLVDKETDKRHVEQKIQFKRETAS*,2,,FALSE,FALSE,502,580,487,439,1212,1709,1433,-0.198662563136627,0.0518198767578228,-0.1437513334004,0.032388627885804,-0.177007441297086,0.0345837126926163,-0.166073007630375,0.021507799190647,0.182859733939992,0.00775284342815977,0.161054526495005,0.00477992897914915,0.172859725710289,0.00488007081158134,0.169839177182132,0.00306211176403406,missense,"K33R,A50C",-0.166073007630375,-0.279544312465798
NHERF3_PDZ2 abundance,1,MNGGVQTWTQPRLCYLVKEGGSYGFSLKTVQGRKGVYMTDITPQGVAMRFGVLADDHLIEVNGENVEDASHEEVVEKVKKSGSRVMFLLVDKETDKRHVEQKIQFKRETAS*,2,,FALSE,FALSE,500.666666666667,581,463,458,120,106,142,-0.857159711603846,0.0766120406175584,-0.797608251524391,0.0582403030179651,-0.843343933986689,0.0612047878001598,-0.828142232446555,0.0369574856263801,0.0843410648621982,0.0114620333505537,0.0645580141333964,0.00859513138782937,0.0788336939314552,0.00863654232636391,0.0755789535328358,0.0052617169475374,missense,"K33R,A50F",-0.828142232446555,-1.34769546728924
NHERF3_PDZ2 abundance,1,MNGGVQTWTQPRLCYLVKEGGSYGFSLKTVQGSKGVYMTDITPQGVAMRKGVLADDHLIEVNGENVEDASHEEVVEKVKKSGSRVMFLLVDKETDKRHVEQKIQFKRETAS*,2,,FALSE,FALSE,273.333333333333,258,305,257,163,92,175,-0.542629085675224,0.0824139394554301,-0.744940929055811,0.0623061155920165,-0.62264649283454,0.0609804305286724,-0.651917992936621,0.0385258781914632,0.131398426800396,0.0123300634596614,0.0723306824233087,0.00919516592510643,0.109976074459826,0.00860488351108045,0.100668378635242,0.00548501238011951,missense,"K33S,A50K",-0.651917992936621,-1.06338361909439
NHERF3_PDZ2 abundance,1,MNGGVQTWTQPRLCYLVKEGGSYGFSLKTVQGSKGVYMTDITPQGVAMRNGVLADDHLIEVNGENVEDASHEEVVEKVKKSGSRVMFLLVDKETDKRHVEQKIQFKRETAS*,2,,FALSE,FALSE,317.666666666667,334,337,282,240,398,391,-0.515481510034243,0.0731950694193085,-0.414136941762094,0.0428394698411817,-0.4218499656594,0.0486421759181861,-0.433350565865816,0.0294348090126013,0.135460013136896,0.0109508155639432,0.121150890888403,0.00632226916395559,0.138310258242919,0.00686384556279365,0.131786294686793,0.0041906972512919,missense,"K33S,A50N",-0.433350565865816,-0.710757275984592
NHERF3_PDZ2 abundance,1,MNGGVQTWTQPRLCYLVKEGGSYGFSLKTVQGSKGVYMTDITPQGVAMRTGVLADDHLIEVNGENVEDASHEEVVEKVKKSGSRVMFLLVDKETDKRHVEQKIQFKRETAS*,2,,FALSE,FALSE,567.666666666667,652,528,523,160,151,174,-0.814377737115141,0.0670100120699339,-0.747489081384607,0.0499643874934661,-0.825207774873565,0.05497684716022,-0.790051408180364,0.0323740301039198,0.090741735232538,0.0100254605800247,0.0719546249008152,0.00737376787147362,0.0813928680001504,0.00775772426529089,0.0810020263471838,0.0046091604980911,missense,"K33S,A50T",-0.790051408180364,-1.28624153407039
NHERF3_PDZ2 abundance,1,MNGGVQTWTQPRLCYLVKEGGSYGFSLKTVQGSKGVYMTDITPQGVAMRRGVLADDHLIEVNGENVEDASHEEVVEKVKKSGSRVMFLLVDKETDKRHVEQKIQFKRETAS*,2,,FALSE,FALSE,1471,1743,1334,1336,645,681,818,-0.698609054664443,0.0379348186305562,-0.61716039766097,0.0267112531526716,-0.64704724707682,0.0286663356777951,-0.645218968059681,0.0173726241104586,0.10806204792103,0.00567548067882932,0.0911885935129287,0.00394205933835826,0.106532910054179,0.00404507605240626,0.101622133257061,0.0024733779681145,missense,"K33S,A50R",-0.645218968059681,-1.05257572938999
NHERF3_PDZ2 abundance,1,MNGGVQTWTQPRLCYLVKEGGSYGFSLKTVQGSKGVYMTDITPQGVAMRSGVLADDHLIEVNGENVEDASHEEVVEKVKKSGSRVMFLLVDKETDKRHVEQKIQFKRETAS*,2,,FALSE,FALSE,1203.33333333333,1321,1122,1167,2011,2148,2512,-0.318596850479994,0.035098796615952,-0.294018708117394,0.0220552678322912,-0.298090802870088,0.0224056262951738,-0.299793494104286,0.0143451279527168,0.164916199342514,0.00525117950303154,0.138877996462214,0.00325492682882907,0.155773781704436,0.00316163402900411,0.150801103081915,0.00204234680969543,missense,"K33S,A50S",-0.299793494104286,-0.495282617006864
NHERF3_PDZ2 abundance,1,MNGGVQTWTQPRLCYLVKEGGSYGFSLKTVQGSKGVYMTDITPQGVAMRMGVLADDHLIEVNGENVEDASHEEVVEKVKKSGSRVMFLLVDKETDKRHVEQKIQFKRETAS*,2,,FALSE,FALSE,388,463,318,383,166,162,168,-0.705292144567399,0.070347223365435,-0.616288471808125,0.0538236962234392,-0.742210458271021,0.0587746982301897,-0.681347166619148,0.0345704630880564,0.107062181597996,0.0105247453772778,0.0913172727415264,0.00794332647404621,0.0931045308222316,0.00829363497904283,0.0964784836980481,0.00492187139984445,missense,"K33S,A50M",-0.681347166619148,-1.11086325517507
NHERF3_PDZ2 abundance,1,MNGGVQTWTQPRLCYLVKEGGSYGFSLKTVQGSKGVYMTDITPQGVAMRIGVLADDHLIEVNGENVEDASHEEVVEKVKKSGSRVMFLLVDKETDKRHVEQKIQFKRETAS*,2,,FALSE,FALSE,372,454,343,319,107,18,56,-0.809745971189165,0.0828689861899162,-1.15327652846109,0.120024227539453,-0.996608353759961,0.0920064398983053,-0.947577966056768,0.0547860401375547,0.0914347001384138,0.0123981436309334,0.0120683220758051,0.0177132321084612,0.0572067151268001,0.0129829306013491,0.058574630510659,0.00780000671026361,missense,"K33S,A50I",-0.947577966056768,-1.54038742758743
NHERF3_PDZ2 abundance,1,MNGGVQTWTQPRLCYLVKEGGSYGFSLKTVQGSKGVYMTDITPQGVAMRQGVLADDHLIEVNGENVEDASHEEVVEKVKKSGSRVMFLLVDKETDKRHVEQKIQFKRETAS*,2,,FALSE,FALSE,294.333333333333,317,311,255,231,328,238,-0.505280575156095,0.0741046151621703,-0.439982560628889,0.0451163625019258,-0.533889914899737,0.0558546387982251,-0.482231099406673,0.0317193122506,0.136986189111816,0.0110868939604263,0.117336582266222,0.00665829405670114,0.122500420505759,0.00788158850709027,0.124827067689136,0.00451594690505897,missense,"K33S,A50Q",-0.482231099406673,-0.789618815523073
NHERF3_PDZ2 abundance,1,MNGGVQTWTQPRLCYLVKEGGSYGFSLKTVQGSKGVYMTDITPQGVAMRHGVLADDHLIEVNGENVEDASHEEVVEKVKKSGSRVMFLLVDKETDKRHVEQKIQFKRETAS*,2,,FALSE,FALSE,366.333333333333,447,316,336,277,209,199,-0.569077760689115,0.0670766889104543,-0.552829529922948,0.0494603854760656,-0.663975956232152,0.0563370973905132,-0.593660592043531,0.0325109791813982,0.127441403953289,0.0100354361943485,0.100682573314696,0.00729938701603832,0.10414411796118,0.0079496677244649,0.108962610464147,0.00462865823365683,missense,"K33S,A50H",-0.593660592043531,-0.969393885531042
NHERF3_PDZ2 abundance,1,MNGGVQTWTQPRLCYLVKEGGSYGFSLKTVQGSKGVYMTDITPQGVAMRPGVLADDHLIEVNGENVEDASHEEVVEKVKKSGSRVMFLLVDKETDKRHVEQKIQFKRETAS*,2,,FALSE,FALSE,508.333333333333,515,518,492,104,65,161,-0.864946648098335,0.076025199893044,-0.954886793635988,0.0663322905623212,-0.797366745907406,0.0592013328672122,-0.866637044310915,0.0381909588041006,0.0831760505239948,0.0113742352981637,0.0413467727097651,0.0097893507261279,0.0853214859027376,0.00835383693763091,0.0700983641327173,0.00543732918450495,missense,"K33S,A50P",-0.866637044310915,-1.40980117498022
NHERF3_PDZ2 abundance,1,MNGGVQTWTQPRLCYLVKEGGSYGFSLKTVQGSKGVYMTDITPQGVAMRLGVLADDHLIEVNGENVEDASHEEVVEKVKKSGSRVMFLLVDKETDKRHVEQKIQFKRETAS*,2,,FALSE,FALSE,1221.33333333333,1355,1191,1118,256,181,333,-0.876405875607897,0.0529803873474278,-0.888975939078699,0.0419261916892747,-0.832843951898156,0.0406611605267761,-0.863858765853086,0.0255655558280559,0.081461619648281,0.00792646902244624,0.0510739277115043,0.00618748714355894,0.0803153352048433,0.00573765299334413,0.0704939136296264,0.00363982332926016,missense,"K33S,A50L",-0.863858765853086,-1.40531883199868
NHERF3_PDZ2 abundance,1,MNGGVQTWTQPRLCYLVKEGGSYGFSLKTVQGSKGVYMTDITPQGVAMREGVLADDHLIEVNGENVEDASHEEVVEKVKKSGSRVMFLLVDKETDKRHVEQKIQFKRETAS*,2,,FALSE,FALSE,342,420,326,280,298,248,318,-0.518211794785159,0.0665255167972032,-0.529807835000215,0.049623175499046,-0.472040720197577,0.052108367938136,-0.505920944897976,0.0316174066994324,0.135051531459352,0.00995297457221892,0.104080125909338,0.00732341164440799,0.13122789440275,0.0073529562217399,0.121454293286509,0.00450143839192452,missense,"K33S,A50E",-0.505920944897976,-0.827838891114338
NHERF3_PDZ2 abundance,1,MNGGVQTWTQPRLCYLVKEGGSYGFSLKTVQGSKGVYMTDITPQGVAMRDGVLADDHLIEVNGENVEDASHEEVVEKVKKSGSRVMFLLVDKETDKRHVEQKIQFKRETAS*,2,,FALSE,FALSE,461,562,381,440,136,63,149,-0.81190187748757,0.0721873974732196,-0.891649666438588,0.0695050083264565,-0.805760454853213,0.0613970899409582,-0.834303192313809,0.0388022751006915,0.0911121520155103,0.0108000563704876,0.0506793377666961,0.0102575819101386,0.084137058586,0.00866367787634537,0.0747018043870755,0.00552436360428654,missense,"K33S,A50D",-0.834303192313809,-1.357635268371
NHERF3_PDZ2 abundance,1,MNGGVQTWTQPRLCYLVKEGGSYGFSLKTVQGSKGVYMTDITPQGVAMRAGVLADDHLIEVNGENVEDASHEEVVEKVKKSGSRVMFLLVDKETDKRHVEQKIQFKRETAS*,1,,FALSE,FALSE,355,420,315,330,1243,1261,1440,-0.109111204393563,0.0583986560443336,-0.130692122972767,0.0389131836125926,-0.0942978497623737,0.0377330919993555,-0.111434806615003,0.0245738655952612,0.196257636570263,0.00873710369560703,0.162981810929157,0.00574282599054802,0.184530787954932,0.00532447636647416,0.177618135717675,0.00349863425169806,missense,K33S,-0.111434806615003,-0.191393624706147
NHERF3_PDZ2 abundance,1,MNGGVQTWTQPRLCYLVKEGGSYGFSLKTVQGSKGVYMTDITPQGVAMRGGVLADDHLIEVNGENVEDASHEEVVEKVKKSGSRVMFLLVDKETDKRHVEQKIQFKRETAS*,2,,FALSE,FALSE,1049.33333333333,1174,933,1041,749,1031,1434,-0.539824239394164,0.0406190256688354,-0.438867330968107,0.0274201287570862,-0.428408855714796,0.0268421721048364,-0.45290865242121,0.0173446905692216,0.131818063731583,0.00607706860606039,0.117501168385547,0.00404667553439163,0.137384740262817,0.0037876702762518,0.129001767716255,0.00246940100959471,missense,"K33S,A50G",-0.45290865242121,-0.742311367244583
NHERF3_PDZ2 abundance,1,MNGGVQTWTQPRLCYLVKEGGSYGFSLKTVQGSKGVYMTDITPQGVAMRVGVLADDHLIEVNGENVEDASHEEVVEKVKKSGSRVMFLLVDKETDKRHVEQKIQFKRETAS*,2,,FALSE,FALSE,964,1110,927,855,274,184,310,-0.816115170583393,0.0513710477074167,-0.839548555703112,0.0422824093822441,-0.793557655304298,0.0428579292597079,-0.81667260300992,0.0259700481172758,0.0904817954084979,0.00768569349320198,0.058368444261989,0.00624005791869376,0.0858589826150228,0.00604763668620726,0.0772119094162208,0.00369741176898392,missense,"K33S,A50V",-0.81667260300992,-1.32919090995758
NHERF3_PDZ2 abundance,1,MNGGVQTWTQPRLCYLVKEGGSYGFSLKTVQGSKGVYMTDITPQGVAMR*GVLADDHLIEVNGENVEDASHEEVVEKVKKSGSRVMFLLVDKETDKRHVEQKIQFKRETAS*,2,,FALSE,TRUE,427.666666666667,397,386,500,25,36,51,-1.18955855419582,0.130162066999178,-1.03411402582647,0.0869640233811156,-1.15730239637427,0.0935096838877264,-1.11023350375291,0.0572022044285011,0.034610414317413,0.019473726856711,0.0296543804163873,0.0128341915862695,0.0345313501673715,0.0131950517573586,0.0354170107537644,0.00814400123213749,stop,"K33S,A50*",-1.11023350375291,-1.80280817441613
NHERF3_PDZ2 abundance,1,MNGGVQTWTQPRLCYLVKEGGSYGFSLKTVQGSKGVYMTDITPQGVAMRYGVLADDHLIEVNGENVEDASHEEVVEKVKKSGSRVMFLLVDKETDKRHVEQKIQFKRETAS*,2,,FALSE,FALSE,436.666666666667,456,396,458,43,39,59,-1.07918241850111,0.10459713369181,-1.00784895985361,0.0846593320691129,-1.0867494958149,0.0881434351347403,-1.0542163635019,0.0527310181191021,0.0511239406278992,0.0156489218285236,0.0335305912403086,0.0124940641554603,0.0444869947146301,0.0124378261193859,0.0433922918427175,0.00750742879272432,missense,"K33S,A50Y",-1.0542163635019,-1.71243277135215
NHERF3_PDZ2 abundance,1,MNGGVQTWTQPRLCYLVKEGGSYGFSLKTVQGSKGVYMTDITPQGVAMRWGVLADDHLIEVNGENVEDASHEEVVEKVKKSGSRVMFLLVDKETDKRHVEQKIQFKRETAS*,2,,FALSE,FALSE,474.333333333333,519,459,445,50,49,89,-1.06893861001291,0.0994304621490149,-0.958812700111295,0.0778650522908673,-0.94085701548913,0.0752188515446223,-0.976800526734998,0.0475205832142961,0.0526565309829121,0.0148759289535459,0.0407673855805259,0.0114913611413348,0.0650737270066486,0.010614051914153,0.0544141515125604,0.00676560793619156,missense,"K33S,A50W",-0.976800526734998,-1.58753372402496
NHERF3_PDZ2 abundance,1,MNGGVQTWTQPRLCYLVKEGGSYGFSLKTVQGSKGVYMTDITPQGVAMRCGVLADDHLIEVNGENVEDASHEEVVEKVKKSGSRVMFLLVDKETDKRHVEQKIQFKRETAS*,2,,FALSE,FALSE,514.333333333333,624,484,435,557,449,574,-0.446268548677779,0.0543670950154797,-0.470211987388347,0.0379588483464994,-0.438734775108483,0.0412273974256937,-0.453786911577782,0.02483996479141,0.145815060006337,0.00813393627446767,0.112875309207664,0.00560198474187561,0.135927660790646,0.00581755407821054,0.12887672806569,0.00353651936824135,missense,"K33S,A50C",-0.453786911577782,-0.74372830900409
NHERF3_PDZ2 abundance,1,MNGGVQTWTQPRLCYLVKEGGSYGFSLKTVQGSKGVYMTDITPQGVAMRFGVLADDHLIEVNGENVEDASHEEVVEKVKKSGSRVMFLLVDKETDKRHVEQKIQFKRETAS*,2,,FALSE,FALSE,567.333333333333,678,535,489,106,198,229,-0.943149619784525,0.0728063391543433,-0.662497792198706,0.0510442629349563,-0.693016478688954,0.0549916463854124,-0.732296487971361,0.0332754831482586,0.0714759957760198,0.0108926570913913,0.0844976794441353,0.00753313639844087,0.10004624081149,0.00775981256817316,0.0892247189172235,0.00473750231248718,missense,"K33S,A50F",-0.732296487971361,-1.1930624790628
NHERF3_PDZ2 abundance,1,MNGGVQTWTQPRLCYLVKEGGSYGFSLKTVQGMKGVYMTDITPQGVAMRKGVLADDHLIEVNGENVEDASHEEVVEKVKKSGSRVMFLLVDKETDKRHVEQKIQFKRETAS*,2,,FALSE,FALSE,84.6666666666667,115,96,43,20,36,29,-0.913160681418841,0.166143696770558,-0.692921031358648,0.103195107425982,-0.626670327964748,0.1465110912646,-0.720605083209284,0.0752247907601641,0.075962682319341,0.0248569882490763,0.0800078034601041,0.0152295826248342,0.109408275376365,0.0206740238217961,0.0908892494320708,0.0107099157236817,missense,"K33M,A50K",-0.720605083209284,-1.17420011991661
NHERF3_PDZ2 abundance,1,MNGGVQTWTQPRLCYLVKEGGSYGFSLKTVQGMKGVYMTDITPQGVAMRNGVLADDHLIEVNGENVEDASHEEVVEKVKKSGSRVMFLLVDKETDKRHVEQKIQFKRETAS*,2,,FALSE,FALSE,92,86,91,99,42,103,179,-0.615237756592106,0.148499550025462,-0.421531485924944,0.0815091976866741,-0.34549792758252,0.0771757519695982,-0.410585669909672,0.0524315490367849,0.120535343127385,0.0222172230528469,0.120059600573289,0.0120291658375716,0.149084212899999,0.0108901880459204,0.135027382028943,0.00746479273350694,missense,"K33M,A50N",-0.410585669909672,-0.67402947020002
NHERF3_PDZ2 abundance,1,MNGGVQTWTQPRLCYLVKEGGSYGFSLKTVQGMKGVYMTDITPQGVAMRTGVLADDHLIEVNGENVEDASHEEVVEKVKKSGSRVMFLLVDKETDKRHVEQKIQFKRETAS*,2,,FALSE,FALSE,208.666666666667,223,219,184,111,34,66,-0.610268412985058,0.0931996565466343,-0.908307654103992,0.0935118679108086,-0.805901974398754,0.0898983576274972,-0.775293547890325,0.0532080838941763,0.121278813496993,0.0139437295102259,0.0482209440904676,0.0138005255701849,0.0841170889138713,0.0126854613605645,0.0831031347500256,0.00757534967617333,missense,"K33M,A50T",-0.775293547890325,-1.26243190069572
NHERF3_PDZ2 abundance,1,MNGGVQTWTQPRLCYLVKEGGSYGFSLKTVQGMKGVYMTDITPQGVAMRRGVLADDHLIEVNGENVEDASHEEVVEKVKKSGSRVMFLLVDKETDKRHVEQKIQFKRETAS*,2,,FALSE,FALSE,567.666666666667,723,500,480,319,292,405,-0.644031477346149,0.055830610921817,-0.579814662263783,0.0429050413555675,-0.561810773857775,0.0444969274931351,-0.588220733604315,0.0270260260176046,0.116227474743917,0.00835289491324409,0.0967000947565763,0.00633194623897478,0.118560537878164,0.00627891397879503,0.109737094844151,0.00384775362044416,missense,"K33M,A50R",-0.588220733604315,-0.960617475367077
NHERF3_PDZ2 abundance,1,MNGGVQTWTQPRLCYLVKEGGSYGFSLKTVQGMKGVYMTDITPQGVAMRSGVLADDHLIEVNGENVEDASHEEVVEKVKKSGSRVMFLLVDKETDKRHVEQKIQFKRETAS*,2,,FALSE,FALSE,402.333333333333,501,394,312,581,1165,1039,-0.380967897074215,0.0581859503259121,-0.20699863438131,0.0363250259687554,-0.172207109158105,0.0397473264895351,-0.224412330986536,0.0243526197610091,0.155584780802958,0.0087052804989039,0.151720459986305,0.00536086446479268,0.173537095458458,0.00560870284703085,0.161533281875448,0.00346713500503866,missense,"K33M,A50S",-0.224412330986536,-0.373666215854077
NHERF3_PDZ2 abundance,1,MNGGVQTWTQPRLCYLVKEGGSYGFSLKTVQGMKGVYMTDITPQGVAMRMGVLADDHLIEVNGENVEDASHEEVVEKVKKSGSRVMFLLVDKETDKRHVEQKIQFKRETAS*,2,,FALSE,FALSE,141.666666666667,175,121,129,50,27,91,-0.769919274618959,0.120130520575068,-0.820453486791756,0.109837278052584,-0.613853991499724,0.0861552554512643,-0.711235802136238,0.059037939931027,0.0973932272922441,0.0179728933226618,0.0611865035379191,0.0162098372986194,0.11121677494523,0.0121572762048134,0.0922231741883886,0.0084053588553937,missense,"K33M,A50M",-0.711235802136238,-1.15908416523556
NHERF3_PDZ2 abundance,1,MNGGVQTWTQPRLCYLVKEGGSYGFSLKTVQGMKGVYMTDITPQGVAMRIGVLADDHLIEVNGENVEDASHEEVVEKVKKSGSRVMFLLVDKETDKRHVEQKIQFKRETAS*,2,,FALSE,FALSE,160.666666666667,171,142,169,22,8,14,-1.00013246945716,0.151766708819256,-1.15859926232301,0.179164670555846,-1.22453955275533,0.176396658483149,-1.11398378210165,0.0968065473310313,0.0629507128297303,0.0227060271984375,0.0112827905020508,0.0264412065818003,0.0250435867445916,0.0248911443365039,0.0348830755357408,0.0137825569594671,missense,"K33M,A50I",-1.11398378210165,-1.80885869602168
NHERF3_PDZ2 abundance,1,MNGGVQTWTQPRLCYLVKEGGSYGFSLKTVQGMKGVYMTDITPQGVAMRQGVLADDHLIEVNGENVEDASHEEVVEKVKKSGSRVMFLLVDKETDKRHVEQKIQFKRETAS*,2,,FALSE,FALSE,105,123,77,115,134,153,184,-0.383733353183732,0.113408393021115,-0.283278408598142,0.0811862925776854,-0.38035680930859,0.0740026645412782,-0.345251366198057,0.0492622395686639,0.155171037089813,0.016967186522673,0.140463054930817,0.0119815113492921,0.144165313279598,0.0104424370632781,0.144329167777311,0.00701357130819169,missense,"K33M,A50Q",-0.345251366198057,-0.568622196544425
NHERF3_PDZ2 abundance,1,MNGGVQTWTQPRLCYLVKEGGSYGFSLKTVQGMKGVYMTDITPQGVAMRHGVLADDHLIEVNGENVEDASHEEVVEKVKKSGSRVMFLLVDKETDKRHVEQKIQFKRETAS*,2,,FALSE,FALSE,118.666666666667,163,99,94,116,90,88,-0.506597722028139,0.105367222512411,-0.475376997680939,0.0816412565559664,-0.533167756570368,0.0918322027876586,-0.502322606159793,0.052801350239682,0.136789128946687,0.0157641358819996,0.11211305455266,0.0120486551477859,0.122602323497373,0.0129583441885044,0.121966596534438,0.00751744212844074,missense,"K33M,A50H",-0.502322606159793,-0.822033501685908
NHERF3_PDZ2 abundance,1,MNGGVQTWTQPRLCYLVKEGGSYGFSLKTVQGMKGVYMTDITPQGVAMRPGVLADDHLIEVNGENVEDASHEEVVEKVKKSGSRVMFLLVDKETDKRHVEQKIQFKRETAS*,2,,FALSE,FALSE,174.666666666667,165,209,150,13,14,20,-1.11867794800609,0.185375991700421,-1.10479194499714,0.137019159447279,-1.08720939345346,0.150013094847876,-1.10181699055106,0.0888052075986929,0.045214959836697,0.0277343584916235,0.0192236997706686,0.0202213521749024,0.0444220990493723,0.0211681878122473,0.0366152878930983,0.012643388962535,missense,"K33M,A50P",-1.10181699055106,-1.78922937032863
NHERF3_PDZ2 abundance,1,MNGGVQTWTQPRLCYLVKEGGSYGFSLKTVQGMKGVYMTDITPQGVAMRLGVLADDHLIEVNGENVEDASHEEVVEKVKKSGSRVMFLLVDKETDKRHVEQKIQFKRETAS*,2,,FALSE,FALSE,464.333333333333,603,381,409,144,39,231,-0.820012513616962,0.0698632076496013,-1.00983512562019,0.0842975868193606,-0.615239789656138,0.0592754602080201,-0.769922282245233,0.0398341228576997,0.0898987085272555,0.0104523311166425,0.0332374719597226,0.0124406776208884,0.111021226445451,0.0083642969676292,0.0838678534259718,0.00567126999519244,missense,"K33M,A50L",-0.769922282245233,-1.25376615489963
NHERF3_PDZ2 abundance,1,MNGGVQTWTQPRLCYLVKEGGSYGFSLKTVQGMKGVYMTDITPQGVAMREGVLADDHLIEVNGENVEDASHEEVVEKVKKSGSRVMFLLVDKETDKRHVEQKIQFKRETAS*,2,,FALSE,FALSE,122,144,105,117,103,77,96,-0.505133185059257,0.111057083385045,-0.528157558390681,0.083087615103832,-0.570765300507593,0.0861981843809474,-0.538885612900794,0.0526666771092299,0.137008240348043,0.0166154038361806,0.104323674509709,0.01226210942444,0.117296974173373,0.0121633338602937,0.11676104239672,0.00749826842436244,missense,"K33M,A50E",-0.538885612900794,-0.881022526413739
NHERF3_PDZ2 abundance,1,MNGGVQTWTQPRLCYLVKEGGSYGFSLKTVQGMKGVYMTDITPQGVAMRDGVLADDHLIEVNGENVEDASHEEVVEKVKKSGSRVMFLLVDKETDKRHVEQKIQFKRETAS*,2,,FALSE,FALSE,106,130,88,100,10,24,24,-1.14853623383566,0.207701060061567,-0.771155042689781,0.119179467014472,-0.921255081800601,0.142815410907171,-0.884097554197947,0.0837375593465214,0.0407478203999964,0.0310744428445026,0.0684619911695911,0.0175885619517619,0.0678397349623058,0.0201525303083171,0.0676124736770185,0.0119218969497348,missense,"K33M,A50D",-0.884097554197947,-1.43797113531151
NHERF3_PDZ2 abundance,1,MNGGVQTWTQPRLCYLVKEGGSYGFSLKTVQGMKGVYMTDITPQGVAMRAGVLADDHLIEVNGENVEDASHEEVVEKVKKSGSRVMFLLVDKETDKRHVEQKIQFKRETAS*,1,,FALSE,FALSE,103,106,86,117,242,582,608,-0.170259733665159,0.114699559978561,0.0177858911142745,0.0707442977385084,-0.0444915401949308,0.0625464902339165,-0.0390650000133379,0.0433783131693946,0.187109120538075,0.0171603597968489,0.184894266276246,0.0104404768260673,0.191558903175325,0.00882586852575145,0.187921581188386,0.00617586401484164,missense,K33M,-0.0390650000133379,-0.0746356036436512
NHERF3_PDZ2 abundance,1,MNGGVQTWTQPRLCYLVKEGGSYGFSLKTVQGMKGVYMTDITPQGVAMRGGVLADDHLIEVNGENVEDASHEEVVEKVKKSGSRVMFLLVDKETDKRHVEQKIQFKRETAS*,2,,FALSE,FALSE,399,463,326,408,266,577,727,-0.568515309505935,0.0663209633065764,-0.317520585160713,0.0423996595226523,-0.352203921358508,0.0407359090913202,-0.373763059008156,0.0268585297751982,0.12752555305267,0.00992237104159061,0.135409578363743,0.00625736174971502,0.148137937270783,0.00574820068356124,0.140269896570971,0.00382390681911604,missense,"K33M,A50G",-0.373763059008156,-0.614621612405408
NHERF3_PDZ2 abundance,1,MNGGVQTWTQPRLCYLVKEGGSYGFSLKTVQGMKGVYMTDITPQGVAMRVGVLADDHLIEVNGENVEDASHEEVVEKVKKSGSRVMFLLVDKETDKRHVEQKIQFKRETAS*,2,,FALSE,FALSE,318,354,279,321,148,50,138,-0.659805709793103,0.078361074132096,-0.872406456832036,0.0790275266196672,-0.749878833239394,0.0658524468863909,-0.758821161870904,0.0425023588362385,0.113867470011907,0.0117237086735612,0.0535192597162922,0.0116629196510481,0.0920224546094192,0.0092923685428979,0.0854483438792661,0.00605115250695848,missense,"K33M,A50V",-0.758821161870904,-1.23585613264937
NHERF3_PDZ2 abundance,1,MNGGVQTWTQPRLCYLVKEGGSYGFSLKTVQGMKGVYMTDITPQGVAMR*GVLADDHLIEVNGENVEDASHEEVVEKVKKSGSRVMFLLVDKETDKRHVEQKIQFKRETAS*,2,,FALSE,TRUE,118.333333333333,125,128,102,5,12,14,-1.33721952816238,0.276945533451396,-1.03348971735018,0.15058211421952,-1.08057736264149,0.179649921595391,-1.09498281742732,0.106525273814198,0.0125186517884815,0.0414342042728367,0.0297465161557666,0.0222229794370174,0.0453579378436235,0.0253502088243904,0.0375882838623345,0.0151662330125927,stop,"K33M,A50*",-1.09498281742732,-1.77820343883875
NHERF3_PDZ2 abundance,1,MNGGVQTWTQPRLCYLVKEGGSYGFSLKTVQGMKGVYMTDITPQGVAMRYGVLADDHLIEVNGENVEDASHEEVVEKVKKSGSRVMFLLVDKETDKRHVEQKIQFKRETAS*,2,,FALSE,FALSE,99,129,79,89,20,15,16,-0.946308122314617,0.163063142782509,-0.860115165342741,0.143042889738944,-1.0036338653656,0.170645760666838,-0.927736307293846,0.0909759492917344,0.0710034478443123,0.024396102306546,0.0553332143113432,0.0211103371323766,0.0562153526774346,0.0240796412794664,0.0613995302680602,0.0129524421397579,missense,"K33M,A50Y",-0.927736307293846,-1.5083758343479
NHERF3_PDZ2 abundance,1,MNGGVQTWTQPRLCYLVKEGGSYGFSLKTVQGMKGVYMTDITPQGVAMRWGVLADDHLIEVNGENVEDASHEEVVEKVKKSGSRVMFLLVDKETDKRHVEQKIQFKRETAS*,2,,FALSE,FALSE,196.333333333333,279,134,176,28,9,37,-1.07180156816175,0.131772309421145,-1.11541805960971,0.170336285735855,-0.959018549037213,0.115056490248823,-1.02993682949403,0.0772445321062547,0.0522281998548189,0.0197146374524122,0.0176554927644481,0.0251383093862494,0.0625109723785002,0.0162354986214697,0.046849021471432,0.0109974706557949,missense,"K33M,A50W",-1.02993682949403,-1.67326132021533
NHERF3_PDZ2 abundance,1,MNGGVQTWTQPRLCYLVKEGGSYGFSLKTVQGMKGVYMTDITPQGVAMRCGVLADDHLIEVNGENVEDASHEEVVEKVKKSGSRVMFLLVDKETDKRHVEQKIQFKRETAS*,2,,FALSE,FALSE,207.666666666667,254,161,208,155,112,306,-0.550960346507024,0.0895517473002387,-0.541116704184325,0.0694524883936123,-0.404294137495263,0.0587256794957216,-0.479303371820943,0.0400972604358515,0.130151975345292,0.013397960762847,0.102411157661435,0.0102498309936789,0.140787542430375,0.00828671799770469,0.125243894580753,0.00570873345979315,missense,"K33M,A50C",-0.479303371820943,-0.784895358391269
NHERF3_PDZ2 abundance,1,MNGGVQTWTQPRLCYLVKEGGSYGFSLKTVQGMKGVYMTDITPQGVAMRFGVLADDHLIEVNGENVEDASHEEVVEKVKKSGSRVMFLLVDKETDKRHVEQKIQFKRETAS*,2,,FALSE,FALSE,197,214,173,204,74,31,33,-0.714851014361878,0.105626136247475,-0.874341019854197,0.100503391135678,-1.03373201953371,0.11966393846301,-0.862099062055467,0.0622010597402299,0.105632065868213,0.0158028723239779,0.053233755993065,0.0148323378651909,0.0519682342450168,0.0168856507247378,0.0707444464550513,0.00885569904561742,missense,"K33M,A50F",-0.862099062055467,-1.40247980916976
NHERF3_PDZ2 abundance,1,MNGGVQTWTQPRLCYLVKEGGSYGFSLKTVQGIKGVYMTDITPQGVAMRKGVLADDHLIEVNGENVEDASHEEVVEKVKKSGSRVMFLLVDKETDKRHVEQKIQFKRETAS*,2,,FALSE,FALSE,142,172,130,124,30,15,26,-0.912323122026154,0.137727654201156,-0.982479291566209,0.136960130086726,-0.959765250848436,0.136139605282718,-0.951700943276296,0.0790611082129637,0.0760879907384178,0.0206056248211377,0.037274658851506,0.0202126405940314,0.0624056060823397,0.0192105144969655,0.0579876333504729,0.011256100514541,missense,"K33I,A50K",-0.951700943276296,-1.54703924391309
NHERF3_PDZ2 abundance,1,MNGGVQTWTQPRLCYLVKEGGSYGFSLKTVQGIKGVYMTDITPQGVAMRNGVLADDHLIEVNGENVEDASHEEVVEKVKKSGSRVMFLLVDKETDKRHVEQKIQFKRETAS*,2,,FALSE,FALSE,112.666666666667,115,134,89,121,99,93,-0.393773652941394,0.117199224939693,-0.526331019291276,0.0743338687879736,-0.501827552038666,0.0914671407481646,-0.492633909835488,0.0517565651006503,0.153668893957425,0.0175343381286979,0.104593236011467,0.0109702274145315,0.127024706331846,0.0129068306734812,0.12334599712907,0.00736869381454965,missense,"K33I,A50N",-0.492633909835488,-0.806402217554837
NHERF3_PDZ2 abundance,1,MNGGVQTWTQPRLCYLVKEGGSYGFSLKTVQGIKGVYMTDITPQGVAMRTGVLADDHLIEVNGENVEDASHEEVVEKVKKSGSRVMFLLVDKETDKRHVEQKIQFKRETAS*,2,,FALSE,FALSE,237,347,193,171,74,25,31,-0.852251064636141,0.092682614640648,-0.943992772296846,0.10763085552082,-0.997429902521543,0.122942495662765,-0.917422811243769,0.0609828006513643,0.085075454323651,0.013866374155607,0.0429545175170483,0.0158842124207453,0.057090787257305,0.0173482844343349,0.0628678849473708,0.00868225287129759,missense,"K33I,A50T",-0.917422811243769,-1.49173652790798
NHERF3_PDZ2 abundance,1,MNGGVQTWTQPRLCYLVKEGGSYGFSLKTVQGIKGVYMTDITPQGVAMRRGVLADDHLIEVNGENVEDASHEEVVEKVKKSGSRVMFLLVDKETDKRHVEQKIQFKRETAS*,2,,FALSE,FALSE,592.666666666667,619,532,627,209,84,232,-0.723664306892647,0.0635481261905287,-0.899930417723754,0.0609328015170599,-0.781853598784466,0.0508434929839041,-0.801098380612518,0.0332631637690302,0.104313496983981,0.00950752304585001,0.0494572605865002,0.00899249158621492,0.0875105295471636,0.00717447106604505,0.0794292450532164,0.00473574837589299,missense,"K33I,A50R",-0.801098380612518,-1.30406419659331
NHERF3_PDZ2 abundance,1,MNGGVQTWTQPRLCYLVKEGGSYGFSLKTVQGIKGVYMTDITPQGVAMRSGVLADDHLIEVNGENVEDASHEEVVEKVKKSGSRVMFLLVDKETDKRHVEQKIQFKRETAS*,2,,FALSE,FALSE,402,414,372,420,266,411,693,-0.535483747962433,0.0669391727459079,-0.429190256027989,0.0413799402501783,-0.378579822972408,0.0399281724444627,-0.423596602605226,0.026403405544555,0.132467450657545,0.0100148622107871,0.118929315669302,0.00610687109854323,0.14441606192619,0.00563422182684308,0.133174987475927,0.00375910980067654,missense,"K33I,A50S",-0.423596602605226,-0.695020693267283
NHERF3_PDZ2 abundance,1,MNGGVQTWTQPRLCYLVKEGGSYGFSLKTVQGIKGVYMTDITPQGVAMRMGVLADDHLIEVNGENVEDASHEEVVEKVKKSGSRVMFLLVDKETDKRHVEQKIQFKRETAS*,2,,FALSE,FALSE,134.666666666667,126,131,147,23,28,38,-0.899191883696019,0.15691035558705,-0.83102684085765,0.10742560040583,-0.900079575564152,0.115268353849673,-0.870357372129481,0.070267314054515,0.0780525734653735,0.0234755753049843,0.0596260829580611,0.0158539207740686,0.0708277880618511,0.0162653944682151,0.0695686930362786,0.0100041090716048,missense,"K33I,A50M",-0.870357372129481,-1.41580337581779
NHERF3_PDZ2 abundance,1,MNGGVQTWTQPRLCYLVKEGGSYGFSLKTVQGIKGVYMTDITPQGVAMRIGVLADDHLIEVNGENVEDASHEEVVEKVKKSGSRVMFLLVDKETDKRHVEQKIQFKRETAS*,2,,FALSE,FALSE,206,255,175,188,93,12,22,-0.699487215357604,0.0971190219606405,-1.11032390508094,0.148173331379206,-1.12604872699059,0.143249578379859,-0.896689297067222,0.070657742238388,0.107930665085238,0.0145301111902623,0.0184072904924095,0.0218674901293663,0.0389415221194028,0.0202137952173116,0.0658197600837809,0.0100596951743135,missense,"K33I,A50I",-0.896689297067222,-1.45828605735126
NHERF3_PDZ2 abundance,1,MNGGVQTWTQPRLCYLVKEGGSYGFSLKTVQGIKGVYMTDITPQGVAMRQGVLADDHLIEVNGENVEDASHEEVVEKVKKSGSRVMFLLVDKETDKRHVEQKIQFKRETAS*,2,,FALSE,FALSE,162,170,183,133,31,80,145,-0.899487215357604,0.136693509128641,-0.655242937490792,0.0734714202603629,-0.489732528391769,0.0755773108429801,-0.616811263997178,0.0491566518548543,0.0780083884870428,0.0204509049466255,0.0855683543236065,0.0108429468540617,0.128731422218287,0.0106646337234169,0.105666599361097,0.00699853855761931,missense,"K33I,A50Q",-0.616811263997178,-1.0067440840531
NHERF3_PDZ2 abundance,1,MNGGVQTWTQPRLCYLVKEGGSYGFSLKTVQGIKGVYMTDITPQGVAMRHGVLADDHLIEVNGENVEDASHEEVVEKVKKSGSRVMFLLVDKETDKRHVEQKIQFKRETAS*,2,,FALSE,FALSE,225.666666666667,223,268,186,39,61,92,-0.91154782641905,0.12240914251241,-0.815579287814575,0.0755579758042544,-0.715071468674007,0.0816508460768795,-0.793453481709049,0.0505143746067753,0.0762039837864236,0.018313801102021,0.0619058401218371,0.0111508817053317,0.0969340846982234,0.0115216638023301,0.0805176658004839,0.00719184047447754,missense,"K33I,A50H",-0.793453481709049,-1.29173027849809
NHERF3_PDZ2 abundance,1,MNGGVQTWTQPRLCYLVKEGGSYGFSLKTVQGIKGVYMTDITPQGVAMRPGVLADDHLIEVNGENVEDASHEEVVEKVKKSGSRVMFLLVDKETDKRHVEQKIQFKRETAS*,2,,FALSE,FALSE,232,257,195,244,33,24,66,-0.996635718977229,0.123831217990386,-0.963268183777224,0.108736283273945,-0.861224585759236,0.0893357405743008,-0.924699035914351,0.060292388404714,0.0634738665050069,0.0185265597809985,0.0401098431997252,0.0160473519699151,0.0763105742310684,0.012606071068267,0.0618319531458859,0.00858395739049263,missense,"K33I,A50P",-0.924699035914351,-1.50347564444341
NHERF3_PDZ2 abundance,1,MNGGVQTWTQPRLCYLVKEGGSYGFSLKTVQGIKGVYMTDITPQGVAMRLGVLADDHLIEVNGENVEDASHEEVVEKVKKSGSRVMFLLVDKETDKRHVEQKIQFKRETAS*,2,,FALSE,FALSE,475.666666666667,589,418,420,174,63,62,-0.764649119521014,0.0712949970556325,-0.822795833233279,0.075578176357225,-1.04732919921404,0.08659044811899,-0.859430040175653,0.0444917578789914,0.0981817024850247,0.0106665431098307,0.0608408189453356,0.0111538629124664,0.0500495507228747,0.0122186857779862,0.0711244408572771,0.00633438753989578,missense,"K33I,A50L",-0.859430040175653,-1.39817373558061
NHERF3_PDZ2 abundance,1,MNGGVQTWTQPRLCYLVKEGGSYGFSLKTVQGIKGVYMTDITPQGVAMREGVLADDHLIEVNGENVEDASHEEVVEKVKKSGSRVMFLLVDKETDKRHVEQKIQFKRETAS*,2,,FALSE,FALSE,167,195,166,140,127,68,108,-0.532177415602927,0.0988546855862786,-0.671216434180904,0.078121321935999,-0.588352777722759,0.0809164996184138,-0.607041946578228,0.0488580632685824,0.132962115614478,0.0147897862257012,0.0832109781483449,0.0115291815364303,0.114815224022082,0.011418040956819,0.107057478154877,0.00695602785652316,missense,"K33I,A50E",-0.607041946578228,-0.990982729663325
NHERF3_PDZ2 abundance,1,MNGGVQTWTQPRLCYLVKEGGSYGFSLKTVQGIKGVYMTDITPQGVAMRDGVLADDHLIEVNGENVEDASHEEVVEKVKKSGSRVMFLLVDKETDKRHVEQKIQFKRETAS*,2,,FALSE,FALSE,180.333333333333,226,134,181,50,17,77,-0.843712844735531,0.114217357565377,-0.959175731384243,0.129828643532439,-0.758047926305357,0.0869502340065389,-0.827009643524857,0.0610561150604567,0.0863528692112624,0.0170882168269307,0.0407138092540444,0.0191601724448578,0.0908697225999144,0.0122694547808359,0.0757402026606616,0.00869269080186246,missense,"K33I,A50D",-0.827009643524857,-1.34586820192286
NHERF3_PDZ2 abundance,1,MNGGVQTWTQPRLCYLVKEGGSYGFSLKTVQGIKGVYMTDITPQGVAMRAGVLADDHLIEVNGENVEDASHEEVVEKVKKSGSRVMFLLVDKETDKRHVEQKIQFKRETAS*,1,,FALSE,FALSE,147.666666666667,141,149,153,262,511,653,-0.229673960379707,0.10263846667383,-0.149194872235745,0.058086406854217,-0.10061986921315,0.0571601245380441,-0.138830740858012,0.0378676182352223,0.178220075909973,0.0153558829471448,0.160251166466296,0.00857241931939989,0.183638694533205,0.00806580420742446,0.173717717465272,0.00539129449025402,missense,K33I,-0.138830740858012,-0.235592928498378
NHERF3_PDZ2 abundance,1,MNGGVQTWTQPRLCYLVKEGGSYGFSLKTVQGIKGVYMTDITPQGVAMRGGVLADDHLIEVNGENVEDASHEEVVEKVKKSGSRVMFLLVDKETDKRHVEQKIQFKRETAS*,2,,FALSE,FALSE,510,624,423,483,427,159,400,-0.520268039854085,0.0580720156955353,-0.691408469371397,0.0513371676503644,-0.568763137281333,0.0448944115952248,-0.596196990466002,0.0292088780000467,0.134743893790822,0.00868823458128266,0.0802310280715668,0.00757636341448628,0.117579497290753,0.00633500253649027,0.108601497949618,0.00415853096569144,missense,"K33I,A50G",-0.596196990466002,-0.973485990710537
NHERF3_PDZ2 abundance,1,MNGGVQTWTQPRLCYLVKEGGSYGFSLKTVQGIKGVYMTDITPQGVAMRVGVLADDHLIEVNGENVEDASHEEVVEKVKKSGSRVMFLLVDKETDKRHVEQKIQFKRETAS*,2,,FALSE,FALSE,374.666666666667,408,367,349,124,95,113,-0.752229083179399,0.0784001772795371,-0.778434929222257,0.0620186584773375,-0.822141911381946,0.0703335896211845,-0.785751946033553,0.0400053967174558,0.100039881298892,0.0117295589495292,0.0673876220816449,0.00915274286854592,0.0818254887274484,0.00992469781468442,0.0816141500471529,0.0056956546240511,missense,"K33I,A50V",-0.785751946033553,-1.27930498531522
NHERF3_PDZ2 abundance,1,MNGGVQTWTQPRLCYLVKEGGSYGFSLKTVQGIKGVYMTDITPQGVAMR*GVLADDHLIEVNGENVEDASHEEVVEKVKKSGSRVMFLLVDKETDKRHVEQKIQFKRETAS*,2,,FALSE,TRUE,194.666666666667,225,195,164,14,19,29,-1.20973354403933,0.173653828438004,-1.02401599918783,0.120892213550407,-1.00834481426155,0.127875265811986,-1.05597071768502,0.0783888873485527,0.0315920061850978,0.0259805894342873,0.0311446519503482,0.0178413298933344,0.0555505957033554,0.0180443423688722,0.0431425206534483,0.0111603949800651,stop,"K33I,A50*",-1.05597071768502,-1.7152631633662
NHERF3_PDZ2 abundance,1,MNGGVQTWTQPRLCYLVKEGGSYGFSLKTVQGIKGVYMTDITPQGVAMRYGVLADDHLIEVNGENVEDASHEEVVEKVKKSGSRVMFLLVDKETDKRHVEQKIQFKRETAS*,2,,FALSE,FALSE,167,178,171,152,12,13,21,-1.18660247625649,0.188075857038399,-1.08497949621732,0.143215004363158,-1.07870774624627,0.147526181073136,-1.10599837574688,0.0901766986873531,0.0350526772261462,0.0281382890787278,0.022147630305931,0.0211357378897942,0.045621757419049,0.020817262061999,0.0360199750633391,0.0128386511071937,missense,"K33I,A50Y",-1.10599837574688,-1.79597541931908
NHERF3_PDZ2 abundance,1,MNGGVQTWTQPRLCYLVKEGGSYGFSLKTVQGIKGVYMTDITPQGVAMRWGVLADDHLIEVNGENVEDASHEEVVEKVKKSGSRVMFLLVDKETDKRHVEQKIQFKRETAS*,2,,FALSE,FALSE,240.333333333333,272,205,244,19,12,26,-1.17635535576879,0.15193557717403,-1.14919453967316,0.147202333520919,-1.15275611479753,0.131727060316755,-1.15858846913501,0.0824507585933122,0.0365857630939858,0.0227312918265387,0.0126707439063551,0.0217241898074793,0.0351728711116692,0.0185878649831734,0.0285326100285435,0.0117386923508151,missense,"K33I,A50W",-1.15858846913501,-1.88082178715984
NHERF3_PDZ2 abundance,1,MNGGVQTWTQPRLCYLVKEGGSYGFSLKTVQGIKGVYMTDITPQGVAMRCGVLADDHLIEVNGENVEDASHEEVVEKVKKSGSRVMFLLVDKETDKRHVEQKIQFKRETAS*,2,,FALSE,FALSE,306.666666666667,312,296,312,180,135,164,-0.567158114713953,0.083278285820832,-0.644832778754094,0.0591467099216414,-0.697730364156446,0.0640776826298499,-0.64733164683441,0.0385302853862979,0.127728604842486,0.0124593795147724,0.0871046904598124,0.00872889934617139,0.0993810694609322,0.00904193345159456,0.101321346622762,0.00548563984195463,missense,"K33I,A50C",-0.64733164683441,-1.05598422534239
NHERF3_PDZ2 abundance,1,MNGGVQTWTQPRLCYLVKEGGSYGFSLKTVQGIKGVYMTDITPQGVAMRFGVLADDHLIEVNGENVEDASHEEVVEKVKKSGSRVMFLLVDKETDKRHVEQKIQFKRETAS*,2,,FALSE,FALSE,224.666666666667,246,198,230,70,59,23,-0.771094587886293,0.103731638111722,-0.749400273271042,0.079313765690996,-1.17086476986889,0.139421539773007,-0.827523421220578,0.0574158431314778,0.0972173870488707,0.0155194338378142,0.0716725703008212,0.0117051629481965,0.0326175781089712,0.0196736247724278,0.0756670550218809,0.00817441743510829,missense,"K33I,A50F",-0.827523421220578,-1.34669710654255
NHERF3_PDZ2 abundance,1,MNGGVQTWTQPRLCYLVKEGGSYGFSLKTVQGQKGVYMTDITPQGVAMRKGVLADDHLIEVNGENVEDASHEEVVEKVKKSGSRVMFLLVDKETDKRHVEQKIQFKRETAS*,2,,FALSE,FALSE,41,30,43,50,7,24,39,-0.828355424917621,0.291436090930535,-0.595222902059581,0.135212706492904,-0.585202298389739,0.130188938904978,-0.61238719946865,0.0892747295525049,0.0886505140293928,0.0436021566176009,0.0944261394603753,0.0199547549959008,0.115259784800511,0.0183708223112949,0.106296462970924,0.0127102358158785,missense,"K33Q,A50K",-0.61238719946865,-0.999606507712083
NHERF3_PDZ2 abundance,1,MNGGVQTWTQPRLCYLVKEGGSYGFSLKTVQGQKGVYMTDITPQGVAMRNGVLADDHLIEVNGENVEDASHEEVVEKVKKSGSRVMFLLVDKETDKRHVEQKIQFKRETAS*,2,,FALSE,FALSE,74,67,87,68,188,235,117,-0.110748357963465,0.139468971742426,-0.207847187288186,0.0744909062213887,-0.359639577224572,0.0922806583936808,-0.244612515647582,0.0535245086334724,0.196012699760501,0.0208661457467137,0.151595230148097,0.01099340307302,0.147088699802283,0.0130216252807541,0.158657338012575,0.00762039974884889,missense,"K33Q,A50N",-0.244612515647582,-0.406256237810367
NHERF3_PDZ2 abundance,1,MNGGVQTWTQPRLCYLVKEGGSYGFSLKTVQGQKGVYMTDITPQGVAMRTGVLADDHLIEVNGENVEDASHEEVVEKVKKSGSRVMFLLVDKETDKRHVEQKIQFKRETAS*,2,,FALSE,FALSE,139,156,156,105,418,120,106,-0.137752933287668,0.0929329503123118,-0.459504923138801,0.0788585457894814,-0.495203721646334,0.0900283841921039,-0.377373519160521,0.0500017352497605,0.191972507899163,0.0139038272216566,0.114455462799489,0.0116379813804312,0.127959387973628,0.0127038092704118,0.139755867571159,0.00711885490343388,missense,"K33Q,A50T",-0.377373519160521,-0.620446557949832
NHERF3_PDZ2 abundance,1,MNGGVQTWTQPRLCYLVKEGGSYGFSLKTVQGQKGVYMTDITPQGVAMRRGVLADDHLIEVNGENVEDASHEEVVEKVKKSGSRVMFLLVDKETDKRHVEQKIQFKRETAS*,2,,FALSE,FALSE,256.333333333333,334,242,193,213,216,351,-0.550076695277923,0.0749434759800826,-0.485353345879388,0.0533843592580197,-0.346028084788055,0.0546680822303677,-0.444712366687898,0.0340297169260576,0.13028417962776,0.0112123970875311,0.110640740380291,0.00787848891748085,0.149009402982184,0.00771415477536352,0.130168690595853,0.0048448842023476,missense,"K33Q,A50R",-0.444712366687898,-0.729087867732533
NHERF3_PDZ2 abundance,1,MNGGVQTWTQPRLCYLVKEGGSYGFSLKTVQGQKGVYMTDITPQGVAMRSGVLADDHLIEVNGENVEDASHEEVVEKVKKSGSRVMFLLVDKETDKRHVEQKIQFKRETAS*,2,,FALSE,FALSE,268.666666666667,324,239,243,866,721,1006,-0.125082437085902,0.0654781274290603,-0.200430655381772,0.0453838325694135,-0.119830884207896,0.0436359009655694,-0.152273722676111,0.0283531217186456,0.193868158359092,0.00979627320032102,0.152689765424777,0.00669776741541048,0.180927848697479,0.00615741544384833,0.171803811146731,0.00403669509800471,missense,"K33Q,A50S",-0.152273722676111,-0.257281199173185
NHERF3_PDZ2 abundance,1,MNGGVQTWTQPRLCYLVKEGGSYGFSLKTVQGQKGVYMTDITPQGVAMRMGVLADDHLIEVNGENVEDASHEEVVEKVKKSGSRVMFLLVDKETDKRHVEQKIQFKRETAS*,2,,FALSE,FALSE,76,86,52,90,75,97,91,-0.447937503048682,0.136275607723095,-0.298796110509051,0.0980312393652472,-0.511211639681527,0.0917813266547251,-0.418988081969255,0.0601259419026687,0.145565365434758,0.0203883821393879,0.138172945164041,0.0144674965409459,0.12570052773349,0.0129511651116499,0.133831112499651,0.00856026004296408,missense,"K33Q,A50M",-0.418988081969255,-0.687585524171926
NHERF3_PDZ2 abundance,1,MNGGVQTWTQPRLCYLVKEGGSYGFSLKTVQGQKGVYMTDITPQGVAMRIGVLADDHLIEVNGENVEDASHEEVVEKVKKSGSRVMFLLVDKETDKRHVEQKIQFKRETAS*,2,,FALSE,FALSE,75,102,76,47,20,7,8,-0.878547739624265,0.169690019323425,-1.03783794373298,0.195831569181253,-1.01921782481699,0.23912013647331,-0.963022168370148,0.113015392891933,0.0811411724106136,0.025387558470743,0.0291048028553968,0.0289009153417086,0.0540163167808682,0.0337419874157666,0.0563758061134846,0.01609024526516,missense,"K33Q,A50I",-0.963022168370148,-1.56530437270136
NHERF3_PDZ2 abundance,1,MNGGVQTWTQPRLCYLVKEGGSYGFSLKTVQGQKGVYMTDITPQGVAMRQGVLADDHLIEVNGENVEDASHEEVVEKVKKSGSRVMFLLVDKETDKRHVEQKIQFKRETAS*,2,,FALSE,FALSE,60.3333333333333,68,46,67,93,37,199,-0.3181090962359,0.144986910481462,-0.505450075429948,0.11982480065784,-0.203981929058327,0.0846678672754789,-0.306919808163767,0.0624129017467936,0.164989172929533,0.0216916921927202,0.107674855554804,0.017683800595215,0.169053384512888,0.0119473924457545,0.149786514377496,0.00888585944904435,missense,"K33Q,A50Q",-0.306919808163767,-0.506779874856876
NHERF3_PDZ2 abundance,1,MNGGVQTWTQPRLCYLVKEGGSYGFSLKTVQGQKGVYMTDITPQGVAMRHGVLADDHLIEVNGENVEDASHEEVVEKVKKSGSRVMFLLVDKETDKRHVEQKIQFKRETAS*,2,,FALSE,FALSE,79.3333333333333,66,61,111,53,91,207,-0.471743023166489,0.155552754424379,-0.353698476829331,0.0937819515963247,-0.336681405348774,0.072990368220571,-0.358613154878768,0.0540161670420037,0.142003788647113,0.0232724627174869,0.130070428048359,0.0138403846478756,0.150328302948832,0.0102995930091633,0.142426821100876,0.00769039821700014,missense,"K33Q,A50H",-0.358613154878768,-0.590179474053844
NHERF3_PDZ2 abundance,1,MNGGVQTWTQPRLCYLVKEGGSYGFSLKTVQGQKGVYMTDITPQGVAMRPGVLADDHLIEVNGENVEDASHEEVVEKVKKSGSRVMFLLVDKETDKRHVEQKIQFKRETAS*,2,,FALSE,FALSE,127.666666666667,168,118,97,24,20,21,-0.968990612953851,0.145913304023542,-0.883785816365175,0.122392801930154,-0.946427026947067,0.150445102766073,-0.926656643055693,0.0795793000011346,0.0676098890500966,0.0218302912117448,0.051839888469434,0.0180627874341545,0.0642877486307105,0.0212291479888109,0.0615532443945289,0.0113298765971852,missense,"K33Q,A50P",-0.926656643055693,-1.50663395516129
NHERF3_PDZ2 abundance,1,MNGGVQTWTQPRLCYLVKEGGSYGFSLKTVQGQKGVYMTDITPQGVAMRLGVLADDHLIEVNGENVEDASHEEVVEKVKKSGSRVMFLLVDKETDKRHVEQKIQFKRETAS*,2,,FALSE,FALSE,282.666666666667,309,225,314,72,22,55,-0.826283927536369,0.09471011777587,-1.02020340474935,0.111131906488635,-1.00880475919514,0.0922841157978642,-0.946118002026621,0.0568077830745129,0.0889604336174642,0.0141697117036861,0.0317073164357496,0.01640089917381,0.0554856933643466,0.0130221131513708,0.0587824887388372,0.00808784661318611,missense,"K33Q,A50L",-0.946118002026621,-1.53803199071414
NHERF3_PDZ2 abundance,1,MNGGVQTWTQPRLCYLVKEGGSYGFSLKTVQGQKGVYMTDITPQGVAMREGVLADDHLIEVNGENVEDASHEEVVEKVKKSGSRVMFLLVDKETDKRHVEQKIQFKRETAS*,2,,FALSE,FALSE,94.6666666666667,109,77,98,429,66,232,-0.0131183876629144,0.110808130383464,-0.489832247834093,0.0927075042070637,-0.268658183511987,0.0739929912412784,-0.281595057302447,0.0512689589269425,0.210619254638535,0.0165781576333143,0.109979741917387,0.0136818171954164,0.159926987229664,0.0104410720742325,0.153392053784216,0.00729927227181107,missense,"K33Q,A50E",-0.281595057302447,-0.465922120313693
NHERF3_PDZ2 abundance,1,MNGGVQTWTQPRLCYLVKEGGSYGFSLKTVQGQKGVYMTDITPQGVAMRDGVLADDHLIEVNGENVEDASHEEVVEKVKKSGSRVMFLLVDKETDKRHVEQKIQFKRETAS*,2,,FALSE,FALSE,76.3333333333333,91,75,63,13,26,18,-0.969919274618959,0.197520504443155,-0.712221309635558,0.118886426082231,-0.871544232375643,0.166483499281173,-0.805481510814211,0.0868868031250969,0.0674709506940491,0.0295513158388155,0.0771594592892206,0.017545314832772,0.0748543799038088,0.0234923090147414,0.0788052093517982,0.0123702615795469,missense,"K33Q,A50D",-0.805481510814211,-1.31113573142863
NHERF3_PDZ2 abundance,1,MNGGVQTWTQPRLCYLVKEGGSYGFSLKTVQGQKGVYMTDITPQGVAMRAGVLADDHLIEVNGENVEDASHEEVVEKVKKSGSRVMFLLVDKETDKRHVEQKIQFKRETAS*,1,,FALSE,FALSE,71.3333333333333,95,60,59,445,557,425,0.037112893297124,0.117061909031068,0.095441057413461,0.0821636308817396,0.0486131411258805,0.0818538944212228,0.0650766712171838,0.0519625513669213,0.218134426052374,0.0175137941057018,0.196354652343938,0.012125747397156,0.204696805452436,0.011550315737632,0.202748455559606,0.00739802052360001,missense,K33Q,0.0650766712171838,0.093381640204241
NHERF3_PDZ2 abundance,1,MNGGVQTWTQPRLCYLVKEGGSYGFSLKTVQGQKGVYMTDITPQGVAMRGGVLADDHLIEVNGENVEDASHEEVVEKVKKSGSRVMFLLVDKETDKRHVEQKIQFKRETAS*,2,,FALSE,FALSE,240.666666666667,167,232,323,548,329,709,-0.0953680492049008,0.0896910749555665,-0.365987334980698,0.0500386527466577,-0.291872903641537,0.0432577742828056,-0.296761608694286,0.0307423582161292,0.198313769024698,0.0134188057660495,0.128256832566467,0.00738472797256608,0.156651182832658,0.00610405839094783,0.151232759147646,0.00437685585183887,missense,"K33Q,A50G",-0.296761608694286,-0.490391116570662
NHERF3_PDZ2 abundance,1,MNGGVQTWTQPRLCYLVKEGGSYGFSLKTVQGQKGVYMTDITPQGVAMRVGVLADDHLIEVNGENVEDASHEEVVEKVKKSGSRVMFLLVDKETDKRHVEQKIQFKRETAS*,2,,FALSE,FALSE,191.666666666667,223,169,183,152,62,98,-0.525254772026867,0.0894927920285557,-0.691056681805158,0.0798338739988174,-0.68954442676373,0.0783790976749439,-0.643933381576995,0.0474290382708556,0.133997821893846,0.0133891403831159,0.0802829450465095,0.0117819207775685,0.100536178355419,0.0110599908749311,0.101805164977667,0.0067525744851275,missense,"K33Q,A50V",-0.643933381576995,-1.05050162499933
NHERF3_PDZ2 abundance,1,MNGGVQTWTQPRLCYLVKEGGSYGFSLKTVQGQKGVYMTDITPQGVAMR*GVLADDHLIEVNGENVEDASHEEVVEKVKKSGSRVMFLLVDKETDKRHVEQKIQFKRETAS*,2,,FALSE,TRUE,80.6666666666667,95,48,99,1,11,13,-1.72241941187363,0.587572314748129,-0.813906930252439,0.170007279187651,-1.09319515071505,0.185920018779849,-0.975159906521473,0.122696533456311,-0.0451116355415206,0.0879075066166762,0.0621526474396073,0.0250897544446929,0.0435774552265087,0.0262349755504968,0.0546477301512494,0.0174685701299533,stop,"K33Q,A50*",-0.975159906521473,-1.58488682501498
NHERF3_PDZ2 abundance,1,MNGGVQTWTQPRLCYLVKEGGSYGFSLKTVQGQKGVYMTDITPQGVAMRYGVLADDHLIEVNGENVEDASHEEVVEKVKKSGSRVMFLLVDKETDKRHVEQKIQFKRETAS*,2,,FALSE,FALSE,73.6666666666667,48,87,86,7,15,18,-0.963969805940149,0.267398905929442,-0.883812402399489,0.14164057648975,-0.96027575318468,0.162639630871175,-0.923284061227867,0.0991920181741623,0.0683610589311474,0.0400059201263775,0.0518359648899509,0.0209033830816739,0.0623335696421664,0.0229499048432194,0.0620334061441628,0.0141221815889683,missense,"K33Q,A50Y",-0.923284061227867,-1.50119279124806
NHERF3_PDZ2 abundance,1,MNGGVQTWTQPRLCYLVKEGGSYGFSLKTVQGQKGVYMTDITPQGVAMRWGVLADDHLIEVNGENVEDASHEEVVEKVKKSGSRVMFLLVDKETDKRHVEQKIQFKRETAS*,2,,FALSE,FALSE,100.666666666667,113,91,98,13,10,11,-1.03239613906226,0.191612207792021,-0.994465492020109,0.166253158607089,-1.13793025777027,0.200514813537934,-1.04658291351796,0.106426503824109,0.0581237005997476,0.0286673674057184,0.0355057297353517,0.0245357195588213,0.0372649319837475,0.0282944314722191,0.0444790825826164,0.0151521709160526,missense,"K33Q,A50W",-1.04658291351796,-1.70011732440187
NHERF3_PDZ2 abundance,1,MNGGVQTWTQPRLCYLVKEGGSYGFSLKTVQGQKGVYMTDITPQGVAMRCGVLADDHLIEVNGENVEDASHEEVVEKVKKSGSRVMFLLVDKETDKRHVEQKIQFKRETAS*,2,,FALSE,FALSE,171.333333333333,226,151,137,380,442,333,-0.258512961024286,0.0852897923937935,-0.188107082216209,0.0584344314085357,-0.261133509558573,0.0639137222863639,-0.228922169367995,0.0384862805098498,0.173905433139459,0.0127603237950486,0.154508484164836,0.00862378094726843,0.160988785945525,0.00901879718240292,0.160891206457162,0.00547937477277427,missense,"K33Q,A50C",-0.228922169367995,-0.380942175670152
NHERF3_PDZ2 abundance,1,MNGGVQTWTQPRLCYLVKEGGSYGFSLKTVQGQKGVYMTDITPQGVAMRFGVLADDHLIEVNGENVEDASHEEVVEKVKKSGSRVMFLLVDKETDKRHVEQKIQFKRETAS*,2,,FALSE,FALSE,117.666666666667,128,119,106,165,13,11,-0.335183847358275,0.109792044652465,-0.995914867180915,0.146242883408818,-1.16030372996502,0.199941699870677,-0.668242118262266,0.0803919834395234,0.162434595799888,0.0164261396418622,0.0352918302655372,0.0215825937074206,0.0341078351855582,0.0282135600139071,0.0983442777007787,0.0114455800913023,missense,"K33Q,A50F",-0.668242118262266,-1.08972019035386
NHERF3_PDZ2 abundance,1,MNGGVQTWTQPRLCYLVKEGGSYGFSLKTVQGHKGVYMTDITPQGVAMRKGVLADDHLIEVNGENVEDASHEEVVEKVKKSGSRVMFLLVDKETDKRHVEQKIQFKRETAS*,2,,FALSE,FALSE,114,106,80,156,129,73,88,-0.351786930035427,0.119828048624192,-0.474457464316007,0.0899432776118892,-0.677596202681196,0.0846943552826233,-0.533904957707856,0.0548272042083135,0.159950585638645,0.0179276400757753,0.112248759720345,0.0132738713307816,0.102222179511907,0.0119511301401909,0.117470149020029,0.00780586732781024,missense,"K33H,A50K",-0.533904957707856,-0.872986973035479
NHERF3_PDZ2 abundance,1,MNGGVQTWTQPRLCYLVKEGGSYGFSLKTVQGHKGVYMTDITPQGVAMRNGVLADDHLIEVNGENVEDASHEEVVEKVKKSGSRVMFLLVDKETDKRHVEQKIQFKRETAS*,2,,FALSE,FALSE,83.3333333333333,110,80,60,153,213,226,-0.31324266437384,0.116559224694456,-0.211387726640761,0.0774341494422757,-0.136244697812525,0.0862948702344883,-0.204465267327249,0.0516627067852867,0.165717246530647,0.0174385868068934,0.151072715680585,0.0114277682957088,0.17861171296646,0.0121769770979631,0.164373188355308,0.00735533100373484,missense,"K33H,A50N",-0.204465267327249,-0.341484567343047
NHERF3_PDZ2 abundance,1,MNGGVQTWTQPRLCYLVKEGGSYGFSLKTVQGHKGVYMTDITPQGVAMRTGVLADDHLIEVNGENVEDASHEEVVEKVKKSGSRVMFLLVDKETDKRHVEQKIQFKRETAS*,2,,FALSE,FALSE,181,200,148,195,38,35,65,-0.887510902075325,0.122335672325503,-0.790619147772575,0.0987214179169746,-0.825645766129312,0.0900456961340416,-0.827489377027488,0.0584449021808295,0.0798001812803377,0.0183028091257492,0.065589469361428,0.0145693534171254,0.081331063521207,0.012706252140074,0.0756719019670859,0.00832092679168977,missense,"K33H,A50T",-0.827489377027488,-1.34664218125257
NHERF3_PDZ2 abundance,1,MNGGVQTWTQPRLCYLVKEGGSYGFSLKTVQGHKGVYMTDITPQGVAMRRGVLADDHLIEVNGENVEDASHEEVVEKVKKSGSRVMFLLVDKETDKRHVEQKIQFKRETAS*,2,,FALSE,FALSE,391.333333333333,453,354,367,215,296,407,-0.641136385325771,0.0712020190634284,-0.496244079551528,0.0445904289438229,-0.484535712465489,0.0452039579832178,-0.515452728113048,0.028993780494855,0.116660613464972,0.0106526325438293,0.109033480768454,0.00658067653414518,0.129464739370798,0.00637868229714239,0.120097232749707,0.0041279070699026,missense,"K33H,A50R",-0.515452728113048,-0.843217019060902
NHERF3_PDZ2 abundance,1,MNGGVQTWTQPRLCYLVKEGGSYGFSLKTVQGHKGVYMTDITPQGVAMRSGVLADDHLIEVNGENVEDASHEEVVEKVKKSGSRVMFLLVDKETDKRHVEQKIQFKRETAS*,2,,FALSE,FALSE,255.666666666667,299,242,226,539,598,518,-0.269209813287002,0.071503255071531,-0.24105399531447,0.04547528481826,-0.281165609316604,0.0487913827074876,-0.261392566756915,0.0301619432039839,0.172305062278784,0.0106977008796082,0.14669455375793,0.00671126398142774,0.158162077714609,0.00688489997369024,0.156268325940837,0.00429422091457923,missense,"K33H,A50S",-0.261392566756915,-0.433328378152499
NHERF3_PDZ2 abundance,1,MNGGVQTWTQPRLCYLVKEGGSYGFSLKTVQGHKGVYMTDITPQGVAMRMGVLADDHLIEVNGENVEDASHEEVVEKVKKSGSRVMFLLVDKETDKRHVEQKIQFKRETAS*,2,,FALSE,FALSE,104.333333333333,116,95,102,28,28,64,-0.818573504821432,0.150918026578098,-0.752088571871221,0.11194818306949,-0.647251515442285,0.0994663567272155,-0.717932325207866,0.066700102623682,0.0901140006232909,0.0225790546746179,0.0712758299254984,0.016521365656601,0.106504085962998,0.0140355915084402,0.0912697757539884,0.00949623748556637,missense,"K33H,A50M",-0.717932325207866,-1.16988801864567
NHERF3_PDZ2 abundance,1,MNGGVQTWTQPRLCYLVKEGGSYGFSLKTVQGHKGVYMTDITPQGVAMRIGVLADDHLIEVNGENVEDASHEEVVEKVKKSGSRVMFLLVDKETDKRHVEQKIQFKRETAS*,2,,FALSE,FALSE,88,96,53,115,19,6,15,-0.875855287662952,0.174148232768627,-0.987158830712887,0.214114646184871,-1.09510868459984,0.173303224237144,-0.986298418624367,0.106551066524097,0.0815439938721823,0.0260545579499485,0.0365840502571829,0.0315991404689273,0.0433074385009732,0.0244546331294612,0.0530619161569037,0.0151699051763371,missense,"K33H,A50I",-0.986298418624367,-1.60285717331055
NHERF3_PDZ2 abundance,1,MNGGVQTWTQPRLCYLVKEGGSYGFSLKTVQGHKGVYMTDITPQGVAMRQGVLADDHLIEVNGENVEDASHEEVVEKVKKSGSRVMFLLVDKETDKRHVEQKIQFKRETAS*,2,,FALSE,FALSE,74.6666666666667,84,56,84,60,115,122,-0.505533655641487,0.141337084523857,-0.27518414211627,0.09361500886572,-0.407955811824285,0.08683581145702,-0.373367151352281,0.0580470241300795,0.136948325390389,0.0211456366835266,0.141657610595788,0.0138157471609561,0.140270847471295,0.0122533087369147,0.140326262797928,0.00826428003536417,missense,"K33H,A50Q",-0.373367151352281,-0.613982873729791
NHERF3_PDZ2 abundance,1,MNGGVQTWTQPRLCYLVKEGGSYGFSLKTVQGHKGVYMTDITPQGVAMRHGVLADDHLIEVNGENVEDASHEEVVEKVKKSGSRVMFLLVDKETDKRHVEQKIQFKRETAS*,2,,FALSE,FALSE,87,71,87,103,69,97,172,-0.416692822752741,0.146956537598393,-0.42523287846787,0.0834067444394582,-0.368164741316693,0.0770089543365684,-0.397300967004011,0.0528019387032635,0.150239925264944,0.0219863708296609,0.119513347316081,0.0123092066823058,0.145885722990057,0.0108666514098275,0.136918753837306,0.00751752590927017,missense,"K33H,A50H",-0.397300967004011,-0.652596559231975
NHERF3_PDZ2 abundance,1,MNGGVQTWTQPRLCYLVKEGGSYGFSLKTVQGHKGVYMTDITPQGVAMRPGVLADDHLIEVNGENVEDASHEEVVEKVKKSGSRVMFLLVDKETDKRHVEQKIQFKRETAS*,2,,FALSE,FALSE,157.333333333333,171,144,157,38,23,67,-0.842204791402643,0.126288370603773,-0.888929418014856,0.114768917137467,-0.685927072152909,0.0972359661287925,-0.789085643324272,0.0639678613798817,0.0865784911560198,0.0188941777817073,0.0510807933120475,0.0169376509207231,0.101046619406336,0.0137208634699982,0.0811395243729427,0.0091072424061229,missense,"K33H,A50P",-0.789085643324272,-1.28468341475649
NHERF3_PDZ2 abundance,1,MNGGVQTWTQPRLCYLVKEGGSYGFSLKTVQGHKGVYMTDITPQGVAMRLGVLADDHLIEVNGENVEDASHEEVVEKVKKSGSRVMFLLVDKETDKRHVEQKIQFKRETAS*,2,,FALSE,FALSE,406.333333333333,398,418,403,172,38,59,-0.651812395301838,0.0874384350577977,-1.01220560305984,0.085904898081752,-1.04861349148281,0.0887449607028274,-0.9041006132716,0.0504255373537407,0.115063360847627,0.0130817851955637,0.0328876357811675,0.0126778853750639,0.0498683256106361,0.0125227067507204,0.0647645950092311,0.00717919252313718,missense,"K33H,A50L",-0.9041006132716,-1.47024312417409
NHERF3_PDZ2 abundance,1,MNGGVQTWTQPRLCYLVKEGGSYGFSLKTVQGHKGVYMTDITPQGVAMREGVLADDHLIEVNGENVEDASHEEVVEKVKKSGSRVMFLLVDKETDKRHVEQKIQFKRETAS*,2,,FALSE,FALSE,99.6666666666667,93,89,117,18,128,117,-0.882295052140582,0.177933403909633,-0.362687912217047,0.0792937155445976,-0.514362119014548,0.081733000172859,-0.477627024873297,0.054206677519926,0.080580531802548,0.0266208626392119,0.128743762934065,0.0117022039381346,0.125255966955062,0.0115332564791894,0.125482559711643,0.00771752160468136,missense,"K33H,A50E",-0.477627024873297,-0.782190819559231
NHERF3_PDZ2 abundance,1,MNGGVQTWTQPRLCYLVKEGGSYGFSLKTVQGHKGVYMTDITPQGVAMRDGVLADDHLIEVNGENVEDASHEEVVEKVKKSGSRVMFLLVDKETDKRHVEQKIQFKRETAS*,2,,FALSE,FALSE,83,81,76,92,14,39,23,-0.914947306372842,0.196587184726726,-0.615865287884168,0.105321053477849,-0.909616099294699,0.146225653180318,-0.7477932066468,0.0783753954346445,0.0756953828890866,0.0294116805852678,0.0913797264246144,0.0155433307458493,0.069482099369748,0.0206337459581672,0.0870184176523026,0.0111584741071793,missense,"K33H,A50D",-0.7477932066468,-1.21806415158993
NHERF3_PDZ2 abundance,1,MNGGVQTWTQPRLCYLVKEGGSYGFSLKTVQGHKGVYMTDITPQGVAMRAGVLADDHLIEVNGENVEDASHEEVVEKVKKSGSRVMFLLVDKETDKRHVEQKIQFKRETAS*,1,,FALSE,FALSE,79.6666666666667,81,93,65,69,646,302,-0.45471339942873,0.140455098873302,0.0241921507839814,0.0683007495856367,-0.076413411231281,0.0813519911852241,-0.0706705019139631,0.0490200410957054,0.144551614206335,0.0210136815905689,0.185839705099748,0.0100798568371922,0.187054442000778,0.0114794927073228,0.183421837708347,0.00697908898916391,missense,K33H,-0.0706705019139631,-0.125626424676452
NHERF3_PDZ2 abundance,1,MNGGVQTWTQPRLCYLVKEGGSYGFSLKTVQGHKGVYMTDITPQGVAMRGGVLADDHLIEVNGENVEDASHEEVVEKVKKSGSRVMFLLVDKETDKRHVEQKIQFKRETAS*,2,,FALSE,FALSE,300.666666666667,302,317,283,267,482,549,-0.458912912818404,0.0765073889233124,-0.380361458856539,0.0468261586303163,-0.332641590805378,0.047670613248728,-0.373257918491721,0.0306145718757054,0.143923319200217,0.0114463762658452,0.126135492585463,0.00691062657573671,0.150898356870244,0.00672674939076071,0.140341814515906,0.00435866263491201,missense,"K33H,A50G",-0.373257918491721,-0.61380664260202
NHERF3_PDZ2 abundance,1,MNGGVQTWTQPRLCYLVKEGGSYGFSLKTVQGHKGVYMTDITPQGVAMRVGVLADDHLIEVNGENVEDASHEEVVEKVKKSGSRVMFLLVDKETDKRHVEQKIQFKRETAS*,2,,FALSE,FALSE,290,295,285,290,65,148,81,-0.839509725590743,0.100653847427243,-0.613148596391856,0.0556611969430421,-0.877822313219305,0.0795821962026345,-0.72384379541716,0.0415452648136111,0.0869817036793899,0.0150589613169524,0.0917806570363492,0.00821450569688347,0.0739684866120675,0.0112297588249666,0.0904281469889919,0.00591488896646344,missense,"K33H,A50V",-0.72384379541716,-1.1794253049204
NHERF3_PDZ2 abundance,1,MNGGVQTWTQPRLCYLVKEGGSYGFSLKTVQGHKGVYMTDITPQGVAMR*GVLADDHLIEVNGENVEDASHEEVVEKVKKSGSRVMFLLVDKETDKRHVEQKIQFKRETAS*,2,,FALSE,TRUE,112,138,99,99,4,4,18,-1.43015318156307,0.304143367133684,-1.24026925102293,0.249432566457811,-1.00041218726117,0.16123464702834,-1.13049480601142,0.123702260902122,-0.0013852806231994,0.0455033097844024,-0.000770104949092354,0.0368113758001404,0.0566699602385566,0.0227516490716919,0.0325323654467068,0.0176117577158114,stop,"K33H,A50*",-1.13049480601142,-1.83549680061178
NHERF3_PDZ2 abundance,1,MNGGVQTWTQPRLCYLVKEGGSYGFSLKTVQGHKGVYMTDITPQGVAMRYGVLADDHLIEVNGENVEDASHEEVVEKVKKSGSRVMFLLVDKETDKRHVEQKIQFKRETAS*,2,,FALSE,FALSE,108.333333333333,109,117,99,21,27,15,-0.883621670607072,0.16530866455547,-0.812194948570443,0.110277531874133,-1.05239488518939,0.174507378733225,-0.881437584003589,0.0812013768657599,0.0803820545790751,0.024732057924535,0.0624053025036748,0.0162748101652448,0.0493347371778788,0.0246245500860699,0.0679911793712611,0.0115608151792925,missense,"K33H,A50Y",-0.881437584003589,-1.4336796652833
NHERF3_PDZ2 abundance,1,MNGGVQTWTQPRLCYLVKEGGSYGFSLKTVQGHKGVYMTDITPQGVAMRWGVLADDHLIEVNGENVEDASHEEVVEKVKKSGSRVMFLLVDKETDKRHVEQKIQFKRETAS*,2,,FALSE,FALSE,130.666666666667,134,134,124,13,5,12,-1.08157818467077,0.187682900446832,-1.25981865570486,0.222900662369744,-1.18021365589696,0.191128857805671,-1.164428257724,0.114790567977627,0.0507655067379321,0.028079498299608,-0.00365521531232574,0.0328957848813246,0.0312983667729329,0.0269699892697603,0.0277011867304502,0.0163429807712404,missense,"K33H,A50W",-1.164428257724,-1.89024342570072
NHERF3_PDZ2 abundance,1,MNGGVQTWTQPRLCYLVKEGGSYGFSLKTVQGHKGVYMTDITPQGVAMRCGVLADDHLIEVNGENVEDASHEEVVEKVKKSGSRVMFLLVDKETDKRHVEQKIQFKRETAS*,2,,FALSE,FALSE,140.666666666667,184,113,125,211,217,336,-0.368940843677404,0.0951845561627968,-0.291661341963208,0.0687307019253773,-0.232440668593473,0.0654449271781604,-0.282126265998089,0.0424269152988103,0.157384164894961,0.0142406930868982,0.139225897671076,0.0101433094062737,0.165037602130752,0.00923486387152396,0.153316424456377,0.00604041144779982,missense,"K33H,A50C",-0.282126265998089,-0.466779147283734
NHERF3_PDZ2 abundance,1,MNGGVQTWTQPRLCYLVKEGGSYGFSLKTVQGHKGVYMTDITPQGVAMRFGVLADDHLIEVNGENVEDASHEEVVEKVKKSGSRVMFLLVDKETDKRHVEQKIQFKRETAS*,2,,FALSE,FALSE,143,184,149,96,101,26,15,-0.581518384868482,0.103803838636545,-0.880862379767334,0.108916581851102,-1.04362140900066,0.174776702150146,-0.773863324491786,0.0690330384006511,0.125580144964543,0.0155302358581855,0.0522713306213521,0.0160739605189679,0.0505727530452112,0.0246625540261753,0.0833067587403298,0.00982838258437777,missense,"K33H,A50F",-0.773863324491786,-1.26012444594998
NHERF3_PDZ2 abundance,1,MNGGVQTWTQPRLCYLVKEGGSYGFSLKTVQGPKGVYMTDITPQGVAMRKGVLADDHLIEVNGENVEDASHEEVVEKVKKSGSRVMFLLVDKETDKRHVEQKIQFKRETAS*,2,,FALSE,FALSE,106,96,89,133,18,9,37,-0.889523618671423,0.175702199132073,-1.01077463830835,0.173726348889012,-0.879102920260521,0.116036137181132,-0.912725519010489,0.0845770100603544,0.0794990559668265,0.0262870490067051,0.0330988182340929,0.0256386165052806,0.0737877815183579,0.0163737355552109,0.0635366485748873,0.0120414113585951,missense,"K33P,A50K",-0.912725519010489,-1.48415813891865
NHERF3_PDZ2 abundance,1,MNGGVQTWTQPRLCYLVKEGGSYGFSLKTVQGPKGVYMTDITPQGVAMRNGVLADDHLIEVNGENVEDASHEEVVEKVKKSGSRVMFLLVDKETDKRHVEQKIQFKRETAS*,2,,FALSE,FALSE,107,112,108,101,10,17,24,-1.05332136454537,0.221875490085649,-0.878386458360849,0.134530118370178,-0.916615856390776,0.14217168282555,-0.921931183631763,0.0894281902745064,0.0549930486758209,0.0331950989235144,0.052636728270264,0.0198540183188133,0.0684943711117575,0.0200616945253103,0.0622260182457361,0.0127320843498914,missense,"K33P,A50N",-0.921931183631763,-1.49901012255958
NHERF3_PDZ2 abundance,1,MNGGVQTWTQPRLCYLVKEGGSYGFSLKTVQGPKGVYMTDITPQGVAMRTGVLADDHLIEVNGENVEDASHEEVVEKVKKSGSRVMFLLVDKETDKRHVEQKIQFKRETAS*,2,,FALSE,FALSE,265.333333333333,315,252,229,205,55,57,-0.584442277358737,0.0792188681888493,-0.812037372257852,0.0778401716440798,-0.896282021882216,0.0932833269065962,-0.751521158951009,0.0477107259237087,0.125142697365359,0.0118520444287135,0.0624285576902063,0.0114876892437472,0.0713636568114948,0.0131631107651803,0.0864876610413966,0.00679267896387676,missense,"K33P,A50T",-0.751521158951009,-1.22407865341181
NHERF3_PDZ2 abundance,1,MNGGVQTWTQPRLCYLVKEGGSYGFSLKTVQGPKGVYMTDITPQGVAMRRGVLADDHLIEVNGENVEDASHEEVVEKVKKSGSRVMFLLVDKETDKRHVEQKIQFKRETAS*,2,,FALSE,FALSE,553.333333333333,667,512,481,138,93,67,-0.85758189128799,0.0677353956715273,-0.83122237902805,0.0603676714176701,-1.0518813934009,0.0828945085166285,-0.890570350171351,0.0395938233507295,0.0842779019757826,0.0101339862238581,0.0595972253426499,0.00890908941960919,0.0494071954564691,0.0116971556827312,0.0666909277521816,0.00563705803604857,missense,"K33P,A50R",-0.890570350171351,-1.44841403800926
NHERF3_PDZ2 abundance,1,MNGGVQTWTQPRLCYLVKEGGSYGFSLKTVQGPKGVYMTDITPQGVAMRSGVLADDHLIEVNGENVEDASHEEVVEKVKKSGSRVMFLLVDKETDKRHVEQKIQFKRETAS*,2,,FALSE,FALSE,419.666666666667,494,371,394,82,55,163,-0.918933543558768,0.0844220812573629,-0.901695648038348,0.0734858899095657,-0.725129208360455,0.0615351280427922,-0.826708402196858,0.0411840090162224,0.0750989964307702,0.0126305043318905,0.0491967470641199,0.0108450822917156,0.0955148477785044,0.00868315628566577,0.0757830910383195,0.00586345619934468,missense,"K33P,A50S",-0.826708402196858,-1.34538219342054
NHERF3_PDZ2 abundance,1,MNGGVQTWTQPRLCYLVKEGGSYGFSLKTVQGPKGVYMTDITPQGVAMRMGVLADDHLIEVNGENVEDASHEEVVEKVKKSGSRVMFLLVDKETDKRHVEQKIQFKRETAS*,2,,FALSE,FALSE,165,196,167,132,32,12,35,-0.925753247461743,0.131047539808435,-1.09878053188496,0.147478802652222,-0.88526219760024,0.119473080343974,-0.955125466130864,0.0757521947330012,0.0740786910982571,0.0196062036683048,0.0201108669529847,0.0217649912522708,0.0729186524623437,0.016858718939127,0.0575000766448229,0.010785003364928,missense,"K33P,A50M",-0.955125466130864,-1.55256420702075
NHERF3_PDZ2 abundance,1,MNGGVQTWTQPRLCYLVKEGGSYGFSLKTVQGPKGVYMTDITPQGVAMRIGVLADDHLIEVNGENVEDASHEEVVEKVKKSGSRVMFLLVDKETDKRHVEQKIQFKRETAS*,2,,FALSE,FALSE,177.333333333333,206,178,148,5,25,15,-1.47125538687608,0.270047693884784,-0.933900285991379,0.107457499039273,-1.13138995343056,0.172332794887291,-1.03852561217095,0.08639137791531,-0.00753463840405771,0.0404022089556261,0.0444439714060262,0.0158586283894367,0.0381878273533323,0.0243176968789489,0.0456262179553405,0.0122997268237758,missense,"K33P,A50I",-1.03852561217095,-1.68711805572123
NHERF3_PDZ2 abundance,1,MNGGVQTWTQPRLCYLVKEGGSYGFSLKTVQGPKGVYMTDITPQGVAMRQGVLADDHLIEVNGENVEDASHEEVVEKVKKSGSRVMFLLVDKETDKRHVEQKIQFKRETAS*,2,,FALSE,FALSE,155,198,127,140,17,13,34,-1.08120991138367,0.166330163799008,-1.00738558824767,0.145100039947049,-0.915577765021105,0.119903129295096,-0.983120416371336,0.0807925851811354,0.050820604613735,0.0248848858390851,0.0335989758404575,0.0214139323303224,0.0686408550777189,0.016919402687936,0.0535143751927573,0.011502614625371,missense,"K33P,A50Q",-0.983120416371336,-1.5977299348748
NHERF3_PDZ2 abundance,1,MNGGVQTWTQPRLCYLVKEGGSYGFSLKTVQGPKGVYMTDITPQGVAMRHGVLADDHLIEVNGENVEDASHEEVVEKVKKSGSRVMFLLVDKETDKRHVEQKIQFKRETAS*,2,,FALSE,FALSE,138,187,104,123,33,10,36,-0.907722435867921,0.129520985921068,-0.999907696398933,0.166590222839359,-0.864683652988814,0.118078402007372,-0.909125590799428,0.0772976129846362,0.0767763057572586,0.0193778138300056,0.0347025666463654,0.0245854636571925,0.0758224689436923,0.0166619173665924,0.0640491781194984,0.0110050278949478,missense,"K33P,A50H",-0.909125590799428,-1.4783501851099
NHERF3_PDZ2 abundance,1,MNGGVQTWTQPRLCYLVKEGGSYGFSLKTVQGPKGVYMTDITPQGVAMRPGVLADDHLIEVNGENVEDASHEEVVEKVKKSGSRVMFLLVDKETDKRHVEQKIQFKRETAS*,2,,FALSE,FALSE,198.333333333333,260,153,182,71,9,34,-0.776943757372167,0.101327270679934,-1.13483638542026,0.169033427898636,-0.962650902276749,0.118373436120587,-0.903458990222396,0.070054822480727,0.0963422847127405,0.0151597131011258,0.014789727082873,0.0249460330121532,0.0619984148870832,0.0167035493156291,0.0648559442667552,0.00997385618789103,missense,"K33P,A50P",-0.903458990222396,-1.46920795991138
NHERF3_PDZ2 abundance,1,MNGGVQTWTQPRLCYLVKEGGSYGFSLKTVQGPKGVYMTDITPQGVAMRLGVLADDHLIEVNGENVEDASHEEVVEKVKKSGSRVMFLLVDKETDKRHVEQKIQFKRETAS*,2,,FALSE,FALSE,534,602,530,470,69,142,60,-0.97532475482628,0.0921768713978642,-0.677080584938607,0.0629302651581803,-1.09847264224329,0.0864692320829453,-0.858567971861167,0.0445457245889543,0.0666622293245015,0.0137907092096157,0.0823455440137568,0.00928727821245459,0.0428327540258535,0.0122015811124271,0.0712471753827294,0.00634207089680175,missense,"K33P,A50L",-0.858567971861167,-1.39678291535949
NHERF3_PDZ2 abundance,1,MNGGVQTWTQPRLCYLVKEGGSYGFSLKTVQGPKGVYMTDITPQGVAMREGVLADDHLIEVNGENVEDASHEEVVEKVKKSGSRVMFLLVDKETDKRHVEQKIQFKRETAS*,2,,FALSE,FALSE,133.666666666667,153,145,103,41,26,33,-0.787991770635041,0.126674430891396,-0.863662208272514,0.109161379832653,-0.828519733000759,0.125529780558119,-0.830539105167897,0.0690559838571505,0.0946893761691792,0.0189519367952565,0.0548097400428411,0.0161100879205415,0.0809255211213074,0.0177133734463587,0.0752377055933392,0.00983164937851395,missense,"K33P,A50E",-0.830539105167897,-1.3515624683056
NHERF3_PDZ2 abundance,1,MNGGVQTWTQPRLCYLVKEGGSYGFSLKTVQGPKGVYMTDITPQGVAMRDGVLADDHLIEVNGENVEDASHEEVVEKVKKSGSRVMFLLVDKETDKRHVEQKIQFKRETAS*,2,,FALSE,FALSE,147.333333333333,210,103,129,13,24,17,-1.19740542659903,0.179681220245147,-0.807238521025975,0.116205048519001,-1.08683216143915,0.162361027526299,-0.965959948519189,0.083635097020681,0.0334364328850161,0.0268823558583824,0.0631367744183354,0.0171495958673465,0.044475329856562,0.0229105914223782,0.0559575480167456,0.0119073091673892,missense,"K33P,A50D",-0.965959948519189,-1.57004404816307
NHERF3_PDZ2 abundance,1,MNGGVQTWTQPRLCYLVKEGGSYGFSLKTVQGPKGVYMTDITPQGVAMRAGVLADDHLIEVNGENVEDASHEEVVEKVKKSGSRVMFLLVDKETDKRHVEQKIQFKRETAS*,1,,FALSE,FALSE,142.333333333333,150,150,127,27,24,69,-0.897351481079875,0.145068182464719,-0.8961088435317,0.111526506421538,-0.673341452599056,0.0947194485221384,-0.792628366241521,0.0646337824558449,0.0783279186460351,0.0217038514065337,0.0500212503081697,0.0164591344180168,0.102822562757945,0.0133657603546035,0.080635139269406,0.00920205102612861,missense,K33P,-0.792628366241521,-1.29039907625145
NHERF3_PDZ2 abundance,1,MNGGVQTWTQPRLCYLVKEGGSYGFSLKTVQGPKGVYMTDITPQGVAMRGGVLADDHLIEVNGENVEDASHEEVVEKVKKSGSRVMFLLVDKETDKRHVEQKIQFKRETAS*,2,,FALSE,FALSE,419,491,372,394,92,65,89,-0.875223351630025,0.0837588752814339,-0.861905899784986,0.0698146839646688,-0.928929143379577,0.0742664976103864,-0.888464840668842,0.0434776928159406,0.0816385386960305,0.0125312811686239,0.0550689368777753,0.0103032839868813,0.0667568563179366,0.0104796662662595,0.0669906936817297,0.00619001290948663,missense,"K33P,A50G",-0.888464840668842,-1.44501710862136
NHERF3_PDZ2 abundance,1,MNGGVQTWTQPRLCYLVKEGGSYGFSLKTVQGPKGVYMTDITPQGVAMRVGVLADDHLIEVNGENVEDASHEEVVEKVKKSGSRVMFLLVDKETDKRHVEQKIQFKRETAS*,2,,FALSE,FALSE,392,507,341,328,32,20,49,-1.16252103917968,0.117820019987734,-1.11036979864431,0.114540976319164,-1.00166067806457,0.0981959075053094,-1.08053600511741,0.0629980926429363,0.0386555343316171,0.0176272161343892,0.0184005174986822,0.0169040113072521,0.0564937870329102,0.0138563197737793,0.0396451076933015,0.00896917433921049,missense,"K33P,A50V",-1.08053600511741,-1.75489563555483
NHERF3_PDZ2 abundance,1,MNGGVQTWTQPRLCYLVKEGGSYGFSLKTVQGPKGVYMTDITPQGVAMR*GVLADDHLIEVNGENVEDASHEEVVEKVKKSGSRVMFLLVDKETDKRHVEQKIQFKRETAS*,2,,FALSE,TRUE,175.666666666667,163,181,183,48,13,21,-0.670773626072543,0.144933188591734,-1.06764969460778,0.143797518559719,-1.10720430505776,0.146411255455859,-0.948109085903857,0.0837362832546253,0.112226544888811,0.0216836547865012,0.0247051706008895,0.0212217056096594,0.0416006383991644,0.0206599360973082,0.0584990138323803,0.011921715269779,stop,"K33P,A50*",-0.948109085903857,-1.54124431121342
NHERF3_PDZ2 abundance,1,MNGGVQTWTQPRLCYLVKEGGSYGFSLKTVQGPKGVYMTDITPQGVAMRYGVLADDHLIEVNGENVEDASHEEVVEKVKKSGSRVMFLLVDKETDKRHVEQKIQFKRETAS*,2,,FALSE,FALSE,147.666666666667,160,107,176,11,17,13,-1.17766030828265,0.194810959409265,-0.903861776813339,0.131225425705987,-1.25638520214828,0.181454893224707,-1.05997873352756,0.0933347516173124,0.0363905273436494,0.0291459370590189,0.0488770687578743,0.0193663102168079,0.0205498811248482,0.0256049064458473,0.0425718907924811,0.01328826991489,missense,"K33P,A50Y",-1.05997873352756,-1.72172950644679
NHERF3_PDZ2 abundance,1,MNGGVQTWTQPRLCYLVKEGGSYGFSLKTVQGPKGVYMTDITPQGVAMRWGVLADDHLIEVNGENVEDASHEEVVEKVKKSGSRVMFLLVDKETDKRHVEQKIQFKRETAS*,2,,FALSE,FALSE,201.666666666667,251,184,170,18,13,12,-1.16865389720203,0.153520684334761,-1.10296710478139,0.141641409102561,-1.25396801332315,0.189083144084522,-1.16126978975294,0.0911943433263781,0.0377379889612061,0.0229684419010445,0.0194930105503752,0.0209035059590653,0.0208909680618245,0.0266813207884968,0.0281508646284443,0.0129835353695556,missense,"K33P,A50W",-1.16126978975294,-1.88514770295104
NHERF3_PDZ2 abundance,1,MNGGVQTWTQPRLCYLVKEGGSYGFSLKTVQGPKGVYMTDITPQGVAMRCGVLADDHLIEVNGENVEDASHEEVVEKVKKSGSRVMFLLVDKETDKRHVEQKIQFKRETAS*,2,,FALSE,FALSE,196.666666666667,208,190,192,39,43,47,-0.89081296372446,0.12084663845475,-0.813780592657507,0.0873923137396526,-0.891190661042184,0.104120524797827,-0.856349348732744,0.05855559291049,0.0793061552702892,0.0180800327090256,0.0621712924014532,0.0128973988793811,0.072082093309262,0.0146923362008177,0.0715630455431899,0.00833668606963628,missense,"K33P,A50C",-0.856349348732744,-1.39320349380066
NHERF3_PDZ2 abundance,1,MNGGVQTWTQPRLCYLVKEGGSYGFSLKTVQGPKGVYMTDITPQGVAMRFGVLADDHLIEVNGENVEDASHEEVVEKVKKSGSRVMFLLVDKETDKRHVEQKIQFKRETAS*,2,,FALSE,FALSE,222.333333333333,277,175,215,30,22,23,-1.03523897067922,0.128743443682526,-0.934427601691301,0.11585599798597,-1.1396053017461,0.139109219571811,-1.02388652635776,0.0732233684078069,0.0576983806299233,0.0192614846603634,0.0443661499063287,0.0170980828250556,0.0370285683148951,0.019629553601953,0.0477104161797114,0.0104249689062213,missense,"K33P,A50F",-1.02388652635776,-1.66350004746649
NHERF3_PDZ2 abundance,1,MNGGVQTWTQPRLCYLVKEGGSYGFSLKTVQGLKGVYMTDITPQGVAMRKGVLADDHLIEVNGENVEDASHEEVVEKVKKSGSRVMFLLVDKETDKRHVEQKIQFKRETAS*,2,,FALSE,FALSE,372.666666666667,446,337,335,216,163,257,-0.629383045456137,0.0692988563259169,-0.624648532955442,0.0530787155440275,-0.586768027851771,0.0526956285750229,-0.610941416251148,0.0329100774976902,0.118419046897631,0.0103678977346133,0.0900834909744688,0.00783338187401618,0.115038846386107,0.00743582394384755,0.106502302246217,0.00468547872181982,missense,"K33L,A50K",-0.610941416251148,-0.997273949490806
NHERF3_PDZ2 abundance,1,MNGGVQTWTQPRLCYLVKEGGSYGFSLKTVQGLKGVYMTDITPQGVAMRNGVLADDHLIEVNGENVEDASHEEVVEKVKKSGSRVMFLLVDKETDKRHVEQKIQFKRETAS*,2,,FALSE,FALSE,360.666666666667,447,295,340,751,575,766,-0.275186926836018,0.0590644287258805,-0.289809390966047,0.0422786237272002,-0.2820552243083,0.0406771138721019,-0.283688679074339,0.0262571294759184,0.171410818054422,0.00883671086725086,0.139499209472691,0.00623949922993692,0.15803654509198,0.00573990415288745,0.153093980336518,0.00373828416126088,missense,"K33L,A50N",-0.283688679074339,-0.469299870599595
NHERF3_PDZ2 abundance,1,MNGGVQTWTQPRLCYLVKEGGSYGFSLKTVQGLKGVYMTDITPQGVAMRTGVLADDHLIEVNGENVEDASHEEVVEKVKKSGSRVMFLLVDKETDKRHVEQKIQFKRETAS*,2,,FALSE,FALSE,611,659,593,581,201,194,414,-0.747743089031737,0.0619060536909605,-0.718568287391553,0.0447653917231526,-0.604982439923667,0.0410863927434506,-0.674441889016295,0.0271930196696867,0.100711037087413,0.00926185030821817,0.0762227693185042,0.00660649762363804,0.112468630125863,0.00579765705789271,0.0974616029653515,0.00387152886690368,missense,"K33L,A50T",-0.674441889016295,-1.09972260708361
NHERF3_PDZ2 abundance,1,MNGGVQTWTQPRLCYLVKEGGSYGFSLKTVQGLKGVYMTDITPQGVAMRRGVLADDHLIEVNGENVEDASHEEVVEKVKKSGSRVMFLLVDKETDKRHVEQKIQFKRETAS*,2,,FALSE,FALSE,1584.33333333333,1857,1480,1416,1207,1025,960,-0.551281296199862,0.0335984313721859,-0.54473824126673,0.0238994777224554,-0.619716292116346,0.0274759573364821,-0.571274022280505,0.0158885776864192,0.130103957617876,0.0050267077839201,0.101876689510754,0.00352709619422208,0.110389551957861,0.00387710303430342,0.112149834690118,0.0022620910775711,missense,"K33L,A50R",-0.571274022280505,-0.93327645332212
NHERF3_PDZ2 abundance,1,MNGGVQTWTQPRLCYLVKEGGSYGFSLKTVQGLKGVYMTDITPQGVAMRSGVLADDHLIEVNGENVEDASHEEVVEKVKKSGSRVMFLLVDKETDKRHVEQKIQFKRETAS*,2,,FALSE,FALSE,1279.66666666667,1548,1099,1192,2827,3210,3187,-0.248834254277468,0.0320311805858756,-0.196586396349886,0.0215425052051374,-0.236746253993908,0.0216868216569083,-0.222522634074628,0.0137938446043825,0.175353477841415,0.00479222922628652,0.153257102985807,0.00317925307847452,0.16443004556717,0.0030602042731648,0.161802322100955,0.00196385941025085,missense,"K33L,A50S",-0.222522634074628,-0.370617468286508
NHERF3_PDZ2 abundance,1,MNGGVQTWTQPRLCYLVKEGGSYGFSLKTVQGLKGVYMTDITPQGVAMRMGVLADDHLIEVNGENVEDASHEEVVEKVKKSGSRVMFLLVDKETDKRHVEQKIQFKRETAS*,2,,FALSE,FALSE,379.333333333333,358,376,404,215,247,202,-0.561304278735762,0.0727627456478823,-0.555363732914172,0.0463775420265104,-0.708548804778713,0.0547410895606204,-0.608265949793371,0.031822001916956,0.128604405338986,0.0108861350066002,0.100308574442021,0.00684441952576165,0.097854490843512,0.00772445676186693,0.106883214176909,0.00453056705436417,missense,"K33L,A50M",-0.608265949793371,-0.992957478524558
NHERF3_PDZ2 abundance,1,MNGGVQTWTQPRLCYLVKEGGSYGFSLKTVQGLKGVYMTDITPQGVAMRIGVLADDHLIEVNGENVEDASHEEVVEKVKKSGSRVMFLLVDKETDKRHVEQKIQFKRETAS*,2,,FALSE,FALSE,438.333333333333,477,341,497,121,54,52,-0.784629973065111,0.0782939000905786,-0.90150246292517,0.0745537421510279,-1.15781984854177,0.0925006252924253,-0.925181616193961,0.0466293801625584,0.0951923393529521,0.0117136586723087,0.0492252574142364,0.0110026764291521,0.034458333043923,0.0130526645752226,0.0617632471505311,0.00663872543535179,missense,"K33L,A50I",-0.925181616193961,-1.50425421662837
NHERF3_PDZ2 abundance,1,MNGGVQTWTQPRLCYLVKEGGSYGFSLKTVQGLKGVYMTDITPQGVAMRQGVLADDHLIEVNGENVEDASHEEVVEKVKKSGSRVMFLLVDKETDKRHVEQKIQFKRETAS*,2,,FALSE,FALSE,325.333333333333,398,325,253,781,373,475,-0.239601202495745,0.0621795904443916,-0.425355007243367,0.0449759657707073,-0.344010223787627,0.0492947397087641,-0.355352438958137,0.0293038775616713,0.176734847487706,0.00930277452019786,0.119495323493792,0.00663757424089124,0.149294141195734,0.00695592814326728,0.142891056260003,0.00417205625819814,missense,"K33L,A50Q",-0.355352438958137,-0.584918789301218
NHERF3_PDZ2 abundance,1,MNGGVQTWTQPRLCYLVKEGGSYGFSLKTVQGLKGVYMTDITPQGVAMRHGVLADDHLIEVNGENVEDASHEEVVEKVKKSGSRVMFLLVDKETDKRHVEQKIQFKRETAS*,2,,FALSE,FALSE,427.333333333333,545,349,388,340,472,271,-0.565805025652869,0.0614152572697758,-0.381246220789278,0.0416239415768988,-0.612889494198072,0.0502345617605089,-0.494864150463759,0.0284143731588396,0.127931042368225,0.0091884215768777,0.126004919002141,0.00614288092942135,0.111352874130748,0.00708854543058875,0.123028472960097,0.00404541559766717,missense,"K33L,A50H",-0.494864150463759,-0.810000382238119
NHERF3_PDZ2 abundance,1,MNGGVQTWTQPRLCYLVKEGGSYGFSLKTVQGLKGVYMTDITPQGVAMRPGVLADDHLIEVNGENVEDASHEEVVEKVKKSGSRVMFLLVDKETDKRHVEQKIQFKRETAS*,2,,FALSE,FALSE,587.333333333333,700,524,538,106,81,220,-0.926030201381572,0.0746798725040901,-0.895375470335248,0.0618202588196937,-0.759095055537784,0.0512733022858455,-0.838953712822897,0.0348928975860408,0.0740372556392868,0.0111729590069266,0.0501294818703899,0.00912346295349769,0.0907219633107791,0.0072351209982138,0.0740396997508208,0.00496777709482777,missense,"K33L,A50P",-0.838953712822897,-1.365138198074
NHERF3_PDZ2 abundance,1,MNGGVQTWTQPRLCYLVKEGGSYGFSLKTVQGLKGVYMTDITPQGVAMRLGVLADDHLIEVNGENVEDASHEEVVEKVKKSGSRVMFLLVDKETDKRHVEQKIQFKRETAS*,2,,FALSE,FALSE,1428,1663,1340,1281,319,332,228,-0.885553023659654,0.0444980605903508,-0.772318829553359,0.03427267479296,-1.00323626841488,0.0457073010650072,-0.863716634232969,0.0233441400256767,0.0800931021778344,0.00665741638533859,0.0682902389553763,0.00505797751029853,0.0562714571590797,0.00644970850255545,0.0705141492149665,0.00332355556978458,missense,"K33L,A50L",-0.863716634232969,-1.40508952356917
NHERF3_PDZ2 abundance,1,MNGGVQTWTQPRLCYLVKEGGSYGFSLKTVQGLKGVYMTDITPQGVAMREGVLADDHLIEVNGENVEDASHEEVVEKVKKSGSRVMFLLVDKETDKRHVEQKIQFKRETAS*,2,,FALSE,FALSE,335.333333333333,395,321,290,274,378,241,-0.514174998552153,0.0673448834921419,-0.412252136762553,0.0437165331523954,-0.564647397712517,0.0547419219081451,-0.480309381639752,0.0304651166794341,0.135655482126625,0.0100755611566255,0.121429051299184,0.00645170658108237,0.118160264911522,0.00772457421353839,0.125100666792842,0.00433738437623749,missense,"K33L,A50E",-0.480309381639752,-0.786518407023416
NHERF3_PDZ2 abundance,1,MNGGVQTWTQPRLCYLVKEGGSYGFSLKTVQGLKGVYMTDITPQGVAMRDGVLADDHLIEVNGENVEDASHEEVVEKVKKSGSRVMFLLVDKETDKRHVEQKIQFKRETAS*,2,,FALSE,FALSE,516,539,492,517,271,56,284,-0.607908318805405,0.0653494163323031,-0.978534546042597,0.0722515952216864,-0.637512244760813,0.0506819958980162,-0.709158922356338,0.0350278373601751,0.1216319104512,0.00977701655512889,0.0378568262563793,0.010662924499536,0.107878384061099,0.00715168238450581,0.0925188640425733,0.00498698876154226,missense,"K33L,A50D",-0.709158922356338,-1.15573342568722
NHERF3_PDZ2 abundance,1,MNGGVQTWTQPRLCYLVKEGGSYGFSLKTVQGLKGVYMTDITPQGVAMRAGVLADDHLIEVNGENVEDASHEEVVEKVKKSGSRVMFLLVDKETDKRHVEQKIQFKRETAS*,1,,FALSE,FALSE,331.666666666667,381,307,307,1193,1598,1449,-0.0791673584630735,0.060419503759494,-0.0512626295926274,0.038493897569279,-0.0758602404888464,0.0389879853725742,-0.0660921141564935,0.0249480897916387,0.200737576771992,0.00903944551708633,0.174704053024299,0.00568094755852386,0.18713249933424,0.00550155303191844,0.18407367264916,0.00355191335775424,missense,K33L,-0.0660921141564935,-0.118239870541228
NHERF3_PDZ2 abundance,1,MNGGVQTWTQPRLCYLVKEGGSYGFSLKTVQGLKGVYMTDITPQGVAMRGGVLADDHLIEVNGENVEDASHEEVVEKVKKSGSRVMFLLVDKETDKRHVEQKIQFKRETAS*,2,,FALSE,FALSE,1157.66666666667,1369,1071,1033,1417,1927,2024,-0.403841694958359,0.0363511395941288,-0.308972616188642,0.0236409990804252,-0.322673507252686,0.0247576081846545,-0.331509307064251,0.0154718473017953,0.152162600267255,0.00543854426797561,0.136671091656203,0.00348894979432248,0.152304942508555,0.00349351968483981,0.146285654378412,0.00220276027380656,missense,"K33L,A50G",-0.331509307064251,-0.546451408682321
NHERF3_PDZ2 abundance,1,MNGGVQTWTQPRLCYLVKEGGSYGFSLKTVQGLKGVYMTDITPQGVAMRVGVLADDHLIEVNGENVEDASHEEVVEKVKKSGSRVMFLLVDKETDKRHVEQKIQFKRETAS*,2,,FALSE,FALSE,1019.66666666667,1143,947,969,250,137,343,-0.836561810019277,0.0523661943086341,-0.914170980624235,0.0472636960283397,-0.807684977400856,0.0401270537153035,-0.848288219881611,0.0264131625104034,0.0874227454049776,0.00783457875248888,0.0473556315972327,0.00697519855129701,0.0838654912619692,0.00566228575084762,0.0727107258459325,0.00376049892095059,missense,"K33L,A50V",-0.848288219881611,-1.38019805000601
NHERF3_PDZ2 abundance,1,MNGGVQTWTQPRLCYLVKEGGSYGFSLKTVQGLKGVYMTDITPQGVAMR*GVLADDHLIEVNGENVEDASHEEVVEKVKKSGSRVMFLLVDKETDKRHVEQKIQFKRETAS*,2,,FALSE,TRUE,514.666666666667,629,385,530,59,29,70,-1.0845013236214,0.0897204968209265,-1.07682548699511,0.0959715944899426,-1.08505694266592,0.0810998349996196,-1.08255532112942,0.050975369181516,0.0503281718768545,0.0134232076120162,0.0233510028326989,0.0141635331788382,0.0447258290842305,0.0114439112169182,0.0393576133169195,0.00725747326646879,stop,"K33L,A50*",-1.08255532112942,-1.75815350444427
NHERF3_PDZ2 abundance,1,MNGGVQTWTQPRLCYLVKEGGSYGFSLKTVQGLKGVYMTDITPQGVAMRYGVLADDHLIEVNGENVEDASHEEVVEKVKKSGSRVMFLLVDKETDKRHVEQKIQFKRETAS*,2,,FALSE,FALSE,451.333333333333,480,402,472,112,54,96,-0.829685488332079,0.0778294152054952,-0.927085547669628,0.0746166139994984,-0.962200763982494,0.0712675611497585,-0.910161539044033,0.0429702187849631,0.08845152140249,0.011644166446273,0.0454496937016513,0.0110119550862022,0.0620619334216748,0.0100564895409213,0.0639016879333284,0.00611776273705273,missense,"K33L,A50Y",-0.910161539044033,-1.48002153498139
NHERF3_PDZ2 abundance,1,MNGGVQTWTQPRLCYLVKEGGSYGFSLKTVQGLKGVYMTDITPQGVAMRWGVLADDHLIEVNGENVEDASHEEVVEKVKKSGSRVMFLLVDKETDKRHVEQKIQFKRETAS*,2,,FALSE,FALSE,558,618,533,523,107,57,72,-0.901535228455814,0.0762953640965995,-0.97814460846888,0.0718155954671184,-1.07463948701083,0.0800915436212109,-0.981752840794765,0.0437864937866937,0.077701982415036,0.0114146549382922,0.0379143734274185,0.010598579450122,0.0461958251406161,0.0113016322959395,0.0537090798775139,0.00623397756978992,missense,"K33L,A50W",-0.981752840794765,-1.59552355316021
NHERF3_PDZ2 abundance,1,MNGGVQTWTQPRLCYLVKEGGSYGFSLKTVQGLKGVYMTDITPQGVAMRCGVLADDHLIEVNGENVEDASHEEVVEKVKKSGSRVMFLLVDKETDKRHVEQKIQFKRETAS*,2,,FALSE,FALSE,568.333333333333,667,462,576,889,400,1005,-0.33286632661907,0.0506533989359235,-0.488996639814754,0.0395317414841637,-0.359218496457795,0.0346310970349808,-0.39827160446776,0.023165458803043,0.16278132328279,0.00757832506799711,0.110103061342987,0.00583411305297092,0.147148118060164,0.00488675716559296,0.136780562087885,0.00329811633869503,missense,"K33L,A50C",-0.39827160446776,-0.654162539780469
NHERF3_PDZ2 abundance,1,MNGGVQTWTQPRLCYLVKEGGSYGFSLKTVQGLKGVYMTDITPQGVAMRFGVLADDHLIEVNGENVEDASHEEVVEKVKKSGSRVMFLLVDKETDKRHVEQKIQFKRETAS*,2,,FALSE,FALSE,518,573,486,495,56,62,113,-1.06863876590848,0.0930876219622755,-0.953562149604925,0.0688129661981016,-0.925598574449744,0.0666707814532205,-0.966233757397715,0.0425798693387181,0.0527013910740581,0.0139269678611171,0.041542264300624,0.0101554500064414,0.06722682934729,0.00940784286079975,0.0559185652560921,0.00606218784439004,missense,"K33L,A50F",-0.966233757397715,-1.57048579844965
NHERF3_PDZ2 abundance,1,MNGGVQTWTQPRLCYLVKEGGSYGFSLKTVQGEKGVYMTDITPQGVAMRKGVLADDHLIEVNGENVEDASHEEVVEKVKKSGSRVMFLLVDKETDKRHVEQKIQFKRETAS*,2,,FALSE,FALSE,65.3333333333333,65,56,75,8,72,56,-1.01292185281313,0.244362829157558,-0.390222292721631,0.0998569330009536,-0.597654735024098,0.108814498998474,-0.528924502338696,0.0704489740360844,0.0610372754982418,0.0365594608218496,0.124680226072892,0.014736933268773,0.11350263474862,0.015354697893748,0.118179227193996,0.0100299723950294,missense,"K33E,A50K",-0.528924502338696,-0.864951742043445
NHERF3_PDZ2 abundance,1,MNGGVQTWTQPRLCYLVKEGGSYGFSLKTVQGEKGVYMTDITPQGVAMRNGVLADDHLIEVNGENVEDASHEEVVEKVKKSGSRVMFLLVDKETDKRHVEQKIQFKRETAS*,2,,FALSE,FALSE,75,77,59,89,51,59,71,-0.52732052995212,0.148716150359681,-0.451962300479579,0.101841165979253,-0.578785812575592,0.098501241597275,-0.519304645040861,0.0639270259674308,0.133688760993724,0.0222496289284057,0.115568606608937,0.0150297673075534,0.116165208270016,0.0138994051418318,0.119548827027941,0.0091014285803685,missense,"K33E,A50N",-0.519304645040861,-0.849431519539866
NHERF3_PDZ2 abundance,1,MNGGVQTWTQPRLCYLVKEGGSYGFSLKTVQGEKGVYMTDITPQGVAMRTGVLADDHLIEVNGENVEDASHEEVVEKVKKSGSRVMFLLVDKETDKRHVEQKIQFKRETAS*,2,,FALSE,FALSE,152.333333333333,186,121,150,62,49,181,-0.682573719940377,0.127250414841024,-0.650335310572462,0.0948273598140509,-0.425152402735644,0.0757356571438724,-0.543029840169846,0.0536592854261017,0.110461116525821,0.019038110550541,0.0862926242188453,0.0139946664857036,0.137844254869421,0.010686977801046,0.116171019821146,0.00763958821153496,missense,"K33E,A50T",-0.543029840169846,-0.887708626563641
NHERF3_PDZ2 abundance,1,MNGGVQTWTQPRLCYLVKEGGSYGFSLKTVQGEKGVYMTDITPQGVAMRRGVLADDHLIEVNGENVEDASHEEVVEKVKKSGSRVMFLLVDKETDKRHVEQKIQFKRETAS*,2,,FALSE,FALSE,357.333333333333,436,317,319,400,132,211,-0.463035779450306,0.0639516072045595,-0.655512809803649,0.0589635788897803,-0.630760210962515,0.0555891419396056,-0.591156498067811,0.03418433595561,0.143306491421531,0.00956788839836976,0.0855285264403926,0.00870187278211746,0.108831156348758,0.00784412452854548,0.109319123724911,0.00486689764710497,missense,"K33E,A50R",-0.591156498067811,-0.965353898817123
NHERF3_PDZ2 abundance,1,MNGGVQTWTQPRLCYLVKEGGSYGFSLKTVQGEKGVYMTDITPQGVAMRSGVLADDHLIEVNGENVEDASHEEVVEKVKKSGSRVMFLLVDKETDKRHVEQKIQFKRETAS*,2,,FALSE,FALSE,249.666666666667,246,239,264,251,270,450,-0.410161117324993,0.0798836121191199,-0.423125795871334,0.0503595984242998,-0.362524086130349,0.0476616067865741,-0.394162395105918,0.0317624203338466,0.151217142747279,0.0119514976874562,0.119824311559461,0.00743209328704322,0.146681669827163,0.00672547849849233,0.137365599088474,0.0045220842958568,missense,"K33E,A50S",-0.394162395105918,-0.647532935864833
NHERF3_PDZ2 abundance,1,MNGGVQTWTQPRLCYLVKEGGSYGFSLKTVQGEKGVYMTDITPQGVAMRMGVLADDHLIEVNGENVEDASHEEVVEKVKKSGSRVMFLLVDKETDKRHVEQKIQFKRETAS*,2,,FALSE,FALSE,100.333333333333,98,110,93,51,56,33,-0.596905190636181,0.138296363132993,-0.617820066469274,0.0888120439723754,-0.809767966012675,0.126740137758434,-0.662806160959287,0.0643727520754281,0.123278103673824,0.0206907101509492,0.0910912392790732,0.0131069233367275,0.0835715629606401,0.0178841656599461,0.099118206667601,0.00916488756781474,missense,"K33E,A50M",-0.662806160959287,-1.08095007409848
NHERF3_PDZ2 abundance,1,MNGGVQTWTQPRLCYLVKEGGSYGFSLKTVQGEKGVYMTDITPQGVAMRIGVLADDHLIEVNGENVEDASHEEVVEKVKKSGSRVMFLLVDKETDKRHVEQKIQFKRETAS*,2,,FALSE,FALSE,93.3333333333333,110,100,70,15,13,10,-0.983342113790667,0.183211776923137,-0.953180040514627,0.148103307091771,-1.06917122251572,0.21229359674035,-0.988767136570222,0.101237568269008,0.0654627411619045,0.0274105673257046,0.041598656140388,0.0218571559120004,0.0469674461111521,0.029956523006837,0.0527104394578199,0.0144134109683123,missense,"K33E,A50I",-0.988767136570222,-1.60684008601206
NHERF3_PDZ2 abundance,1,MNGGVQTWTQPRLCYLVKEGGSYGFSLKTVQGEKGVYMTDITPQGVAMRQGVLADDHLIEVNGENVEDASHEEVVEKVKKSGSRVMFLLVDKETDKRHVEQKIQFKRETAS*,2,,FALSE,FALSE,54.6666666666667,48,73,43,23,37,103,-0.620728399140267,0.196163499743752,-0.618904165014312,0.107704618309589,-0.265305516432251,0.10737620691169,-0.464970721339696,0.070901459598713,0.119713880502246,0.0293482924890126,0.0909312475044927,0.0158950983679012,0.16040007850538,0.0151517420314428,0.127284464945921,0.0100943937406119,missense,"K33E,A50Q",-0.464970721339696,-0.761771738399001
NHERF3_PDZ2 abundance,1,MNGGVQTWTQPRLCYLVKEGGSYGFSLKTVQGEKGVYMTDITPQGVAMRHGVLADDHLIEVNGENVEDASHEEVVEKVKKSGSRVMFLLVDKETDKRHVEQKIQFKRETAS*,2,,FALSE,FALSE,106.333333333333,153,73,93,34,14,52,-0.842433290495901,0.135800235567138,-0.857659577293244,0.148072402346582,-0.680115648930618,0.107807373849272,-0.771033328090549,0.0733482913779295,0.0865443050906653,0.0203172610536998,0.0556956111538407,0.0218525949751296,0.101866663138855,0.0152125835381288,0.0837096714323998,0.0104427544589419,missense,"K33E,A50H",-0.771033328090549,-1.2555586636861
NHERF3_PDZ2 abundance,1,MNGGVQTWTQPRLCYLVKEGGSYGFSLKTVQGEKGVYMTDITPQGVAMRPGVLADDHLIEVNGENVEDASHEEVVEKVKKSGSRVMFLLVDKETDKRHVEQKIQFKRETAS*,2,,FALSE,FALSE,123.333333333333,169,94,107,14,14,34,-1.12509499226368,0.176230684722903,-0.919685090581815,0.143446659995998,-0.8240845255355,0.124111965687839,-0.922482350822921,0.082841254376,0.0442548969706059,0.02636611646684,0.0465418566490199,0.0211699257373467,0.0815513685162037,0.0175133071022338,0.0621475473838392,0.0117942880777128,missense,"K33E,A50P",-0.922482350822921,-1.49989934962175
NHERF3_PDZ2 abundance,1,MNGGVQTWTQPRLCYLVKEGGSYGFSLKTVQGEKGVYMTDITPQGVAMRLGVLADDHLIEVNGENVEDASHEEVVEKVKKSGSRVMFLLVDKETDKRHVEQKIQFKRETAS*,2,,FALSE,FALSE,303,298,315,296,42,27,70,-0.970985547048205,0.110688205121099,-1.05546422778187,0.0995950190418095,-0.883676120644731,0.086441161103985,-0.960968514680175,0.0562306720285542,0.0673114242012645,0.0165602154489564,0.026503507542207,0.0146982798831535,0.0731424620898495,0.0121976200465261,0.0566681892191467,0.00800568206871926,missense,"K33E,A50L",-0.960968514680175,-1.56199110502733
NHERF3_PDZ2 abundance,1,MNGGVQTWTQPRLCYLVKEGGSYGFSLKTVQGEKGVYMTDITPQGVAMREGVLADDHLIEVNGENVEDASHEEVVEKVKKSGSRVMFLLVDKETDKRHVEQKIQFKRETAS*,2,,FALSE,FALSE,84.3333333333333,72,110,71,25,80,129,-0.713662052540956,0.172805291502167,-0.530196311810712,0.0814974059482708,-0.344110392687497,0.0895079346724655,-0.4748876442799,0.0569002922633573,0.105809948090565,0.0258536386497978,0.104022794318424,0.0120274256072566,0.149280006469112,0.0126303691937993,0.125872571235688,0.00810101734594825,missense,"K33E,A50E",-0.4748876442799,-0.777771232551316
NHERF3_PDZ2 abundance,1,MNGGVQTWTQPRLCYLVKEGGSYGFSLKTVQGEKGVYMTDITPQGVAMRDGVLADDHLIEVNGENVEDASHEEVVEKVKKSGSRVMFLLVDKETDKRHVEQKIQFKRETAS*,2,,FALSE,FALSE,123.666666666667,126,112,133,44,86,38,-0.712017951179962,0.133137632519393,-0.516855989249858,0.0798958849523177,-0.871544232375643,0.116190338405213,-0.646695802344486,0.059013126536607,0.10605592436896,0.0199189053293707,0.10599156541378,0.0117910723833329,0.0748543799038088,0.0163954947254723,0.101411873174337,0.00840182611890656,missense,"K33E,A50D",-0.646695802344486,-1.05495838393375
NHERF3_PDZ2 abundance,1,MNGGVQTWTQPRLCYLVKEGGSYGFSLKTVQGEKGVYMTDITPQGVAMRAGVLADDHLIEVNGENVEDASHEEVVEKVKKSGSRVMFLLVDKETDKRHVEQKIQFKRETAS*,1,,FALSE,FALSE,61.6666666666667,61,58,66,174,165,354,-0.10600705855027,0.145504052942095,-0.195115406968596,0.0891056856495776,-0.0354701374874296,0.0797094980923523,-0.106373358240335,0.0550005551391887,0.196722052122884,0.021769062591459,0.153474192292475,0.013150259113942,0.192831903689286,0.0112477222588463,0.178338745040542,0.00783054767376446,missense,K33E,-0.106373358240335,-0.183227723432029
NHERF3_PDZ2 abundance,1,MNGGVQTWTQPRLCYLVKEGGSYGFSLKTVQGEKGVYMTDITPQGVAMRGGVLADDHLIEVNGENVEDASHEEVVEKVKKSGSRVMFLLVDKETDKRHVEQKIQFKRETAS*,2,,FALSE,FALSE,261,306,287,190,288,445,374,-0.436374621305316,0.0750421764643584,-0.344500202018237,0.0450358247423759,-0.321187070881582,0.0550065542012584,-0.353100465287305,0.031605089680035,0.147295304163744,0.0112271638034855,0.131427913783252,0.00664640825616195,0.15251469195947,0.00776191619416673,0.143211674609125,0.00449968479130456,missense,"K33E,A50G",-0.353100465287305,-0.581285561555586
NHERF3_PDZ2 abundance,1,MNGGVQTWTQPRLCYLVKEGGSYGFSLKTVQGEKGVYMTDITPQGVAMRVGVLADDHLIEVNGENVEDASHEEVVEKVKKSGSRVMFLLVDKETDKRHVEQKIQFKRETAS*,2,,FALSE,FALSE,252.333333333333,239,232,286,57,61,42,-0.822641147996262,0.106348744750704,-0.779604948449082,0.0751037112270464,-1.06044796856166,0.104883105184826,-0.861866495441833,0.0529545995995719,0.0895054349023908,0.015910982781507,0.0672149500923227,0.0110838411247781,0.0481983751725163,0.0147999431058702,0.0707775574654907,0.00753926057037381,missense,"K33E,A50V",-0.861866495441833,-1.40210459720156
NHERF3_PDZ2 abundance,1,MNGGVQTWTQPRLCYLVKEGGSYGFSLKTVQGEKGVYMTDITPQGVAMR*GVLADDHLIEVNGENVEDASHEEVVEKVKKSGSRVMFLLVDKETDKRHVEQKIQFKRETAS*,2,,FALSE,TRUE,77,84,59,88,2,5,11,-1.48691177476319,0.424947429694401,-1.05829630709746,0.230083321324559,-1.10724308943477,0.201374663543447,-1.13123887858118,0.14272983508307,-0.00987701224849133,0.0635769726550395,0.0260855479410903,0.0339558050775033,0.0415951655770913,0.0284157639893938,0.0324264302299531,0.020320754495261,stop,"K33E,A50*",-1.13123887858118,-1.83669725208252
NHERF3_PDZ2 abundance,1,MNGGVQTWTQPRLCYLVKEGGSYGFSLKTVQGEKGVYMTDITPQGVAMRYGVLADDHLIEVNGENVEDASHEEVVEKVKKSGSRVMFLLVDKETDKRHVEQKIQFKRETAS*,2,,FALSE,FALSE,107,159,93,69,18,8,32,-1.03703988097585,0.163901902818855,-1.05462563338679,0.182681605372129,-0.73343647090428,0.132504524322676,-0.901996210948805,0.0897500538080502,0.0574289439498023,0.0245215903555813,0.0266272676985476,0.0269602374807134,0.094342618821348,0.0186975720998173,0.0650642033072151,0.0127779087554357,missense,"K33E,A50Y",-0.901996210948805,-1.46684798105755
NHERF3_PDZ2 abundance,1,MNGGVQTWTQPRLCYLVKEGGSYGFSLKTVQGEKGVYMTDITPQGVAMRWGVLADDHLIEVNGENVEDASHEEVVEKVKKSGSRVMFLLVDKETDKRHVEQKIQFKRETAS*,2,,FALSE,FALSE,97,125,85,81,21,44,19,-0.923141662584104,0.161446613154861,-0.613725498732841,0.0996851487812882,-0.927782464209114,0.15966486304762,-0.749454778495211,0.0749058507355536,0.0744694139235991,0.0241542510733077,0.0916955175167766,0.0147115812726145,0.0669186629926496,0.0225301385284808,0.0867818560841613,0.0106645075444104,missense,"K33E,A50W",-0.749454778495211,-1.22074485297609
NHERF3_PDZ2 abundance,1,MNGGVQTWTQPRLCYLVKEGGSYGFSLKTVQGEKGVYMTDITPQGVAMRCGVLADDHLIEVNGENVEDASHEEVVEKVKKSGSRVMFLLVDKETDKRHVEQKIQFKRETAS*,2,,FALSE,FALSE,178.333333333333,208,182,145,113,161,149,-0.584500441352619,0.0987520882222728,-0.482081813986628,0.0628167399728909,-0.506603395940649,0.0738392745535762,-0.509891332289226,0.043057909860588,0.125133995369794,0.014774436492181,0.111123554600009,0.00927052411206659,0.126350792092681,0.0104193812763828,0.120889020669318,0.00613024750464292,missense,"K33E,A50C",-0.509891332289226,-0.834244526232384
NHERF3_PDZ2 abundance,1,MNGGVQTWTQPRLCYLVKEGGSYGFSLKTVQGEKGVYMTDITPQGVAMRFGVLADDHLIEVNGENVEDASHEEVVEKVKKSGSRVMFLLVDKETDKRHVEQKIQFKRETAS*,2,,FALSE,FALSE,110.666666666667,120,90,122,3,6,16,-1.47283390918491,0.348369960224806,-1.11724459870911,0.207809242899349,-1.09355491792824,0.167970945340064,-1.14851904924559,0.122316226759649,-0.00777080330976382,0.0521201115417443,0.0173859312626897,0.0306685860781715,0.0435266888587781,0.0237022009416236,0.0299662150583797,0.0174144250452114,missense,"K33E,A50F",-1.14851904924559,-1.8645762616466
NHERF3_PDZ2 abundance,1,MNGGVQTWTQPRLCYLVKEGGSYGFSLKTVQGDKGVYMTDITPQGVAMRKGVLADDHLIEVNGENVEDASHEEVVEKVKKSGSRVMFLLVDKETDKRHVEQKIQFKRETAS*,2,,FALSE,FALSE,92.6666666666667,86,97,95,12,7,5,-0.976708741003627,0.204526164924737,-1.09777553418222,0.193320967928215,-1.35386724782962,0.28992091793185,-1.10021407721641,0.12643030863383,0.0664551692384682,0.0305994423922302,0.0202591849879514,0.0285303996246861,0.00679429363165512,0.040910431504023,0.0368434981221067,0.0180001557558927,missense,"K33D,A50K",-1.10021407721641,-1.78664330581255
NHERF3_PDZ2 abundance,1,MNGGVQTWTQPRLCYLVKEGGSYGFSLKTVQGDKGVYMTDITPQGVAMRNGVLADDHLIEVNGENVEDASHEEVVEKVKKSGSRVMFLLVDKETDKRHVEQKIQFKRETAS*,2,,FALSE,FALSE,119.666666666667,82,142,135,12,50,31,-0.962966190986824,0.206010912042008,-0.708391948071927,0.0876540951787663,-0.93384897985122,0.125897590585011,-0.801666905778416,0.067914711153288,0.0685112111523048,0.0308215774618369,0.0777245982748601,0.012936032707632,0.0660626234408475,0.0177652747269528,0.0793483028990139,0.00966916392188999,missense,"K33D,A50N",-0.801666905778416,-1.30498142819046
NHERF3_PDZ2 abundance,1,MNGGVQTWTQPRLCYLVKEGGSYGFSLKTVQGDKGVYMTDITPQGVAMRTGVLADDHLIEVNGENVEDASHEEVVEKVKKSGSRVMFLLVDKETDKRHVEQKIQFKRETAS*,2,,FALSE,FALSE,125.666666666667,137,125,115,15,94,25,-1.0414004614272,0.176901448532527,-0.501904979070658,0.080705749646419,-0.941168462998419,0.138580010021459,-0.670760528849386,0.0648809945840206,0.0567765514778323,0.0264664703680582,0.108198042547516,0.0119105925968527,0.065029778980798,0.0195548774067499,0.097985726153169,0.00923724715006433,missense,"K33D,A50T",-0.670760528849386,-1.09378327481107
NHERF3_PDZ2 abundance,1,MNGGVQTWTQPRLCYLVKEGGSYGFSLKTVQGDKGVYMTDITPQGVAMRRGVLADDHLIEVNGENVEDASHEEVVEKVKKSGSRVMFLLVDKETDKRHVEQKIQFKRETAS*,2,,FALSE,FALSE,462,521,386,479,91,83,300,-0.905075443643198,0.0808305607161273,-0.824615162665551,0.0630251457912836,-0.648231882502456,0.0473491401946353,-0.746623104310918,0.0342825974700599,0.0771723259247658,0.0120931719766758,0.0605723214496529,0.00930128074103745,0.106365747412782,0.00668138667097606,0.087185007645824,0.00488088735087158,missense,"K33D,A50R",-0.746623104310918,-1.21617636385643
NHERF3_PDZ2 abundance,1,MNGGVQTWTQPRLCYLVKEGGSYGFSLKTVQGDKGVYMTDITPQGVAMRSGVLADDHLIEVNGENVEDASHEEVVEKVKKSGSRVMFLLVDKETDKRHVEQKIQFKRETAS*,2,,FALSE,FALSE,344,425,312,295,123,169,291,-0.766554948996036,0.0764313432903969,-0.599716171092783,0.0542701544946735,-0.515248494928248,0.0519582578529952,-0.59661953530047,0.0336884030543805,0.0978965687015217,0.0114349989735343,0.0937630206972512,0.0080092149962824,0.125130891395275,0.00733177434773088,0.108541339330087,0.00479629061020801,missense,"K33D,A50S",-0.59661953530047,-0.974167704549489
NHERF3_PDZ2 abundance,1,MNGGVQTWTQPRLCYLVKEGGSYGFSLKTVQGDKGVYMTDITPQGVAMRMGVLADDHLIEVNGENVEDASHEEVVEKVKKSGSRVMFLLVDKETDKRHVEQKIQFKRETAS*,2,,FALSE,FALSE,112,103,87,146,6,9,37,-1.22875589549985,0.259728577445155,-1.00930610441257,0.174347871887329,-0.905736917296866,0.116558686929617,-0.973286295831118,0.0907864259887113,0.0287460458753481,0.0388583516738483,0.0333155451590512,0.0257303411625071,0.0700294866039844,0.0164474719928759,0.0549144801466953,0.0129254592982964,missense,"K33D,A50M",-0.973286295831118,-1.58186403019599
NHERF3_PDZ2 abundance,1,MNGGVQTWTQPRLCYLVKEGGSYGFSLKTVQGDKGVYMTDITPQGVAMRIGVLADDHLIEVNGENVEDASHEEVVEKVKKSGSRVMFLLVDKETDKRHVEQKIQFKRETAS*,2,,FALSE,FALSE,109.666666666667,172,81,76,10,5,2,-1.22931562217039,0.202783635450536,-1.13615149279119,0.226626243290356,-1.5514942379697,0.452941676142522,-1.22431070318743,0.143350499671469,0.0286623043940725,0.0303387401476924,0.0145956429168156,0.0334456078707204,-0.0210926401610017,0.0639141168196141,0.0191755938007736,0.0204091198515119,missense,"K33D,A50I",-1.22431070318743,-1.98685492926845
NHERF3_PDZ2 abundance,1,MNGGVQTWTQPRLCYLVKEGGSYGFSLKTVQGDKGVYMTDITPQGVAMRQGVLADDHLIEVNGENVEDASHEEVVEKVKKSGSRVMFLLVDKETDKRHVEQKIQFKRETAS*,2,,FALSE,FALSE,85,116,80,59,18,56,24,-0.94605948894449,0.171374432184557,-0.539586055138141,0.0951673014808421,-0.770818820005728,0.149890603719242,-0.66728780765973,0.0727445484403541,0.0710406462266746,0.0256395658084247,0.102637051569586,0.0140448352372186,0.0890676354111003,0.021150903219733,0.0984801449597515,0.0103567982746194,missense,"K33D,A50Q",-0.66728780765973,-1.08818055079057
NHERF3_PDZ2 abundance,1,MNGGVQTWTQPRLCYLVKEGGSYGFSLKTVQGDKGVYMTDITPQGVAMRHGVLADDHLIEVNGENVEDASHEEVVEKVKKSGSRVMFLLVDKETDKRHVEQKIQFKRETAS*,2,,FALSE,FALSE,134,158,139,105,59,14,84,-0.692675829970491,0.118652024740883,-1.0158735724196,0.140337410107141,-0.577983799448666,0.0912033039818363,-0.703509903012292,0.0642788160693484,0.108949725873088,0.0177516935161629,0.0323463151330947,0.0207110611723035,0.116278379486942,0.012869600948789,0.0933231271117664,0.00915151369600512,missense,"K33D,A50H",-0.703509903012292,-1.14661956521796
NHERF3_PDZ2 abundance,1,MNGGVQTWTQPRLCYLVKEGGSYGFSLKTVQGDKGVYMTDITPQGVAMRPGVLADDHLIEVNGENVEDASHEEVVEKVKKSGSRVMFLLVDKETDKRHVEQKIQFKRETAS*,2,,FALSE,FALSE,161,182,139,162,30,44,25,-0.927061409590362,0.134316078869324,-0.695763079452889,0.0957065613453009,-1.03309294476462,0.13588669125417,-0.837879447649022,0.0676109236293478,0.073882975153018,0.0200952143175645,0.0795883726619333,0.0141244194623518,0.0520584134040555,0.0191748260681515,0.0741926452008622,0.00962591303682368,missense,"K33D,A50P",-0.837879447649022,-1.36340502948218
NHERF3_PDZ2 abundance,1,MNGGVQTWTQPRLCYLVKEGGSYGFSLKTVQGDKGVYMTDITPQGVAMRLGVLADDHLIEVNGENVEDASHEEVVEKVKKSGSRVMFLLVDKETDKRHVEQKIQFKRETAS*,2,,FALSE,FALSE,414.333333333333,461,390,392,42,28,89,-1.06117953031219,0.107461212296325,-1.09339661746819,0.0973531050815533,-0.933562023297129,0.0744167033930587,-1.00846627672985,0.0518000524491393,0.0538173776276751,0.01607742058954,0.0209054275818785,0.0143674171635233,0.0661031155741317,0.0105008616440451,0.0499058303813889,0.00737488520215812,missense,"K33D,A50L",-1.00846627672985,-1.63862174648174
NHERF3_PDZ2 abundance,1,MNGGVQTWTQPRLCYLVKEGGSYGFSLKTVQGDKGVYMTDITPQGVAMREGVLADDHLIEVNGENVEDASHEEVVEKVKKSGSRVMFLLVDKETDKRHVEQKIQFKRETAS*,2,,FALSE,FALSE,117.333333333333,150,84,118,31,24,26,-0.86337276622924,0.139742474067777,-0.759726545942321,0.119955568408614,-0.945624395237351,0.136587686808694,-0.847342471203599,0.0757432271192273,0.0834115211670946,0.0209070648078606,0.0701486141097138,0.0177030993615496,0.0644010071351935,0.0192737428031789,0.0728453741252423,0.0107837266264114,missense,"K33D,A50E",-0.847342471203599,-1.37867222384656
NHERF3_PDZ2 abundance,1,MNGGVQTWTQPRLCYLVKEGGSYGFSLKTVQGDKGVYMTDITPQGVAMRDGVLADDHLIEVNGENVEDASHEEVVEKVKKSGSRVMFLLVDKETDKRHVEQKIQFKRETAS*,2,,FALSE,FALSE,131.666666666667,191,113,91,25,61,2,-0.995162817859643,0.143396740255263,-0.603420283200639,0.0863969442944578,-1.60285099606666,0.452227599954286,-0.731097002144665,0.0730315574538648,0.0636942292782178,0.0214537846259876,0.0932163660853676,0.0127505017872035,-0.0283395375197094,0.0638133542903151,0.0893954923017135,0.0103976603669639,missense,"K33D,A50D",-0.731097002144665,-1.1911272853958
```
