## Supplementary table 4 for "The evolution of allostery in a protein family" (part 66 of 207)

```
NHERF3_PDZ2 abundance,1,MNGGVQTWTQPRLCYLVKEGGSYGFSLKTVQGDKGVYMTDITPQGVAMRAGVLADDHLIEVNGENVEDASHEEVVEKVKKSGSRVMFLLVDKETDKRHVEQKIQFKRETAS*,1,,FALSE,FALSE,92.3333333333333,91,87,99,127,71,91,-0.312270280892744,0.126769164124986,-0.501889052794064,0.0885131520852123,-0.538386047213881,0.0901265038690337,-0.47854514685317,0.0565255203795579,0.165862726168051,0.0189661099653491,0.108200392954927,0.0130628127310507,0.121865976070418,0.0127176548333704,0.125351844704939,0.00804766026445242,missense,K33D,-0.47854514685317,-0.78367207411134
NHERF3_PDZ2 abundance,1,MNGGVQTWTQPRLCYLVKEGGSYGFSLKTVQGDKGVYMTDITPQGVAMRGGVLADDHLIEVNGENVEDASHEEVVEKVKKSGSRVMFLLVDKETDKRHVEQKIQFKRETAS*,2,,FALSE,FALSE,334,452,253,297,65,63,75,-0.967297643016892,0.0912772850580967,-0.769796801463438,0.0762106381209769,-0.90563486483673,0.0819338657608626,-0.869397053974697,0.0476103327803328,0.0678631766237272,0.0136561208532033,0.0686624410503753,0.011247201917855,0.0700438871177866,0.0115616004080723,0.0697054156034233,0.00677838577550195,missense,"K33D,A50G",-0.869397053974697,-1.41425404395402
NHERF3_PDZ2 abundance,1,MNGGVQTWTQPRLCYLVKEGGSYGFSLKTVQGDKGVYMTDITPQGVAMRVGVLADDHLIEVNGENVEDASHEEVVEKVKKSGSRVMFLLVDKETDKRHVEQKIQFKRETAS*,2,,FALSE,FALSE,289.333333333333,341,265,262,17,79,35,-1.21575809775006,0.15895300341788,-0.742527703296845,0.0689077145747751,-1.0851296474365,0.113976204413485,-0.88038968479959,0.0552865551399536,0.0306906643725318,0.0237811786719182,0.07268682741899,0.010169433016558,0.0447155697915995,0.0160830606394618,0.0681403710412988,0.00787126611078785,missense,"K33D,A50V",-0.88038968479959,-1.43198903429951
NHERF3_PDZ2 abundance,1,MNGGVQTWTQPRLCYLVKEGGSYGFSLKTVQGDKGVYMTDITPQGVAMR*GVLADDHLIEVNGENVEDASHEEVVEKVKKSGSRVMFLLVDKETDKRHVEQKIQFKRETAS*,2,,FALSE,TRUE,108.666666666667,133,80,113,18,2,33,-0.985519777019214,0.167884108612944,-1.35820332958818,0.348101268762407,-0.865305132684217,0.124482533290053,-0.942272022827599,0.0961069732199819,0.065136937954593,0.0251173736717896,-0.0181748718861429,0.0513729494223282,0.075734772606735,0.0175655975013402,0.0593300490933469,0.0136829570842651,stop,"K33D,A50*",-0.942272022827599,-1.53182706988581
NHERF3_PDZ2 abundance,1,MNGGVQTWTQPRLCYLVKEGGSYGFSLKTVQGDKGVYMTDITPQGVAMRYGVLADDHLIEVNGENVEDASHEEVVEKVKKSGSRVMFLLVDKETDKRHVEQKIQFKRETAS*,2,,FALSE,FALSE,117,132,98,121,9,6,29,-1.18334211379067,0.216116940464324,-1.13816517928837,0.207059392826613,-0.921648073563194,0.130375813680948,-1.02451107268157,0.0982634910733747,0.0355404645637095,0.0323335543506458,0.0142984621138271,0.0305579228507781,0.0677842803138455,0.0183971920116142,0.0476214981724175,0.0139899851827557,missense,"K33D,A50Y",-1.02451107268157,-1.66450766094861
NHERF3_PDZ2 abundance,1,MNGGVQTWTQPRLCYLVKEGGSYGFSLKTVQGDKGVYMTDITPQGVAMRWGVLADDHLIEVNGENVEDASHEEVVEKVKKSGSRVMFLLVDKETDKRHVEQKIQFKRETAS*,2,,FALSE,FALSE,130.666666666667,179,109,104,11,16,11,-1.21332512193283,0.194566458755115,-0.923340749515395,0.13526807016045,-1.15487279473909,0.200076860040957,-1.050112567544,0.0971061284020786,0.0310546652493307,0.0291093569780093,0.0460023527794484,0.019962925592069,0.0348741886627348,0.0282326323213753,0.0439765581253114,0.0138252089627615,missense,"K33D,A50W",-1.050112567544,-1.70581190116624
NHERF3_PDZ2 abundance,1,MNGGVQTWTQPRLCYLVKEGGSYGFSLKTVQGDKGVYMTDITPQGVAMRCGVLADDHLIEVNGENVEDASHEEVVEKVKKSGSRVMFLLVDKETDKRHVEQKIQFKRETAS*,2,,FALSE,FALSE,174.666666666667,206,142,176,24,43,58,-1.02875589549985,0.143898400254462,-0.745444362634775,0.0918713697548918,-0.830851985596722,0.096505810530949,-0.828803759944596,0.0603962909183547,0.0586683224735431,0.021528838672259,0.0722563854582859,0.0135584200786107,0.080596419445037,0.0136178319923596,0.075484770435996,0.00859875021548192,missense,"K33D,A50C",-0.828803759944596,-1.34876274444772
NHERF3_PDZ2 abundance,1,MNGGVQTWTQPRLCYLVKEGGSYGFSLKTVQGDKGVYMTDITPQGVAMRFGVLADDHLIEVNGENVEDASHEEVVEKVKKSGSRVMFLLVDKETDKRHVEQKIQFKRETAS*,2,,FALSE,FALSE,140.333333333333,165,111,145,14,15,7,-1.12024174864508,0.178584492059346,-0.943662644091481,0.138598968570311,-1.3784968384524,0.245060693497578,-1.07135434294773,0.0999680203002214,0.0449809974603761,0.0267182728377396,0.0430032379932978,0.0204545011503802,0.00331883836843,0.0345802530813512,0.0409523207416447,0.0142326626855258,missense,"K33D,A50F",-1.07135434294773,-1.74008237633339
NHERF3_PDZ2 abundance,1,MNGGVQTWTQPRLCYLVKEGGSYGFSLKTVQGAKGVYMTDITPQGVAMRKGVLADDHLIEVNGENVEDASHEEVVEKVKKSGSRVMFLLVDKETDKRHVEQKIQFKRETAS*,2,,FALSE,FALSE,132.666666666667,146,113,139,111,19,84,-0.487902107525028,0.105778551187491,-0.887028955087724,0.125247688313574,-0.600900786830382,0.0912545600901619,-0.63069834064675,0.0605000009272447,0.139586205688364,0.0158256753339422,0.0513612645271674,0.0184841129130973,0.113044587840426,0.0128768336435658,0.103689466303467,0.00861351563315461,missense,"K33A,A50K",-0.63069834064675,-1.02914883631217
NHERF3_PDZ2 abundance,1,MNGGVQTWTQPRLCYLVKEGGSYGFSLKTVQGAKGVYMTDITPQGVAMRNGVLADDHLIEVNGENVEDASHEEVVEKVKKSGSRVMFLLVDKETDKRHVEQKIQFKRETAS*,2,,FALSE,FALSE,167.666666666667,188,154,161,227,143,135,-0.356261200078852,0.0897498561700974,-0.471750470262752,0.0649796440912632,-0.564062635176709,0.0720370195464788,-0.477983832307182,0.0424980641821954,0.159281183909573,0.0134276001048494,0.11264825917945,0.00958972652196739,0.118242780129251,0.0101650669945897,0.125431760267632,0.00605054106779861,missense,"K33A,A50N",-0.477983832307182,-0.782766475787112
NHERF3_PDZ2 abundance,1,MNGGVQTWTQPRLCYLVKEGGSYGFSLKTVQGAKGVYMTDITPQGVAMRTGVLADDHLIEVNGENVEDASHEEVVEKVKKSGSRVMFLLVDKETDKRHVEQKIQFKRETAS*,2,,FALSE,FALSE,231,283,189,221,123,81,67,-0.65412085563233,0.0859918823937202,-0.649657361327699,0.0730799186330809,-0.822146219216606,0.0897157276635551,-0.698981045620958,0.0473133877026274,0.114717988905002,0.0128653644509218,0.0863926762881352,0.0107851688592598,0.0818248808534942,0.0126596906411431,0.0939679103075137,0.00673610906426553,missense,"K33A,A50T",-0.698981045620958,-1.13931292103143
NHERF3_PDZ2 abundance,1,MNGGVQTWTQPRLCYLVKEGGSYGFSLKTVQGAKGVYMTDITPQGVAMRRGVLADDHLIEVNGENVEDASHEEVVEKVKKSGSRVMFLLVDKETDKRHVEQKIQFKRETAS*,2,,FALSE,FALSE,698,785,666,643,368,549,427,-0.631492255693249,0.0527183645631864,-0.505590109253803,0.0352011981689899,-0.626524022339636,0.0398209807599555,-0.573221966105919,0.023586834063229,0.118103485037038,0.00788726743132074,0.107654189297034,0.00519500942806149,0.109428920407077,0.00561909612257132,0.111872501725894,0.00335810844341253,missense,"K33A,A50R",-0.573221966105919,-0.936419173703398
NHERF3_PDZ2 abundance,1,MNGGVQTWTQPRLCYLVKEGGSYGFSLKTVQGAKGVYMTDITPQGVAMRSGVLADDHLIEVNGENVEDASHEEVVEKVKKSGSRVMFLLVDKETDKRHVEQKIQFKRETAS*,2,,FALSE,FALSE,526.666666666667,593,484,503,930,996,941,-0.300361521927522,0.0504244101773923,-0.279318728429948,0.0326222886969076,-0.339526291357333,0.0342093179581495,-0.306621372949662,0.0213811239630186,0.167644412066544,0.00754406574314388,0.141047426397581,0.00481441275185554,0.149926864118477,0.00482724036992458,0.149829003242666,0.00304407673863262,missense,"K33A,A50S",-0.306621372949662,-0.506298393605916
NHERF3_PDZ2 abundance,1,MNGGVQTWTQPRLCYLVKEGGSYGFSLKTVQGAKGVYMTDITPQGVAMRMGVLADDHLIEVNGENVEDASHEEVVEKVKKSGSRVMFLLVDKETDKRHVEQKIQFKRETAS*,2,,FALSE,FALSE,200.666666666667,229,184,189,87,74,129,-0.688209665022344,0.0968205681042295,-0.675752313816284,0.0731659799773455,-0.619086735607749,0.0720670242258066,-0.656037816072238,0.0453599809043452,0.109617914987646,0.0144854590960457,0.0825415708924547,0.0107978698330363,0.110478388005314,0.0101693009228871,0.100081830528785,0.00645799832481037,missense,"K33A,A50M",-0.656037816072238,-1.07003034677034
NHERF3_PDZ2 abundance,1,MNGGVQTWTQPRLCYLVKEGGSYGFSLKTVQGAKGVYMTDITPQGVAMRIGVLADDHLIEVNGENVEDASHEEVVEKVKKSGSRVMFLLVDKETDKRHVEQKIQFKRETAS*,2,,FALSE,FALSE,156.666666666667,156,142,172,15,17,18,-1.06721417664176,0.176606281737101,-0.971075755167309,0.12838997564891,-1.15732785698746,0.156176482413521,-1.05122842542,0.0864755265815571,0.0529145258444467,0.0264223100555815,0.038957598131616,0.0189478531600736,0.0345277574474005,0.0220378968578579,0.0438176910325511,0.0123117072509017,missense,"K33A,A50I",-1.05122842542,-1.70761217345529
NHERF3_PDZ2 abundance,1,MNGGVQTWTQPRLCYLVKEGGSYGFSLKTVQGAKGVYMTDITPQGVAMRQGVLADDHLIEVNGENVEDASHEEVVEKVKKSGSRVMFLLVDKETDKRHVEQKIQFKRETAS*,2,,FALSE,FALSE,141.333333333333,146,129,149,84,286,130,-0.569840528291602,0.111117070710804,-0.256325020786986,0.0615572643993863,-0.55108036426659,0.0748374668820743,-0.405378097287786,0.0437084255197715,0.12732728523738,0.0166243786229494,0.144440848616274,0.00908465011291013,0.12007469453068,0.0105602351312001,0.135768795376083,0.00622286282223155,missense,"K33A,A50Q",-0.405378097287786,-0.665627818980786
NHERF3_PDZ2 abundance,1,MNGGVQTWTQPRLCYLVKEGGSYGFSLKTVQGAKGVYMTDITPQGVAMRHGVLADDHLIEVNGENVEDASHEEVVEKVKKSGSRVMFLLVDKETDKRHVEQKIQFKRETAS*,2,,FALSE,FALSE,177,223,139,169,144,125,156,-0.540615434564265,0.0954210881665204,-0.476104747643144,0.0721131240862534,-0.506733147271236,0.0761573772889627,-0.502163399256758,0.0459054071990372,0.131699691927968,0.0142760809670969,0.112005652870002,0.0106424888640603,0.126332483020813,0.0107464862809193,0.121989263164639,0.00653565184289399,missense,"K33A,A50H",-0.502163399256758,-0.821776644803035
NHERF3_PDZ2 abundance,1,MNGGVQTWTQPRLCYLVKEGGSYGFSLKTVQGAKGVYMTDITPQGVAMRPGVLADDHLIEVNGENVEDASHEEVVEKVKKSGSRVMFLLVDKETDKRHVEQKIQFKRETAS*,2,,FALSE,FALSE,214,246,187,209,28,39,38,-1.03063991694671,0.130029548623867,-0.807208763635653,0.0924657305734535,-0.988071040334088,0.111152408755846,-0.915570146371472,0.0623728492016123,0.0583864514192932,0.0194539005993091,0.0631411660280338,0.0136461361285382,0.0584114063185535,0.015684597846031,0.0631316528415187,0.0088801570817918,missense,"K33A,A50P",-0.915570146371472,-1.48874752608057
NHERF3_PDZ2 abundance,1,MNGGVQTWTQPRLCYLVKEGGSYGFSLKTVQGAKGVYMTDITPQGVAMRLGVLADDHLIEVNGENVEDASHEEVVEKVKKSGSRVMFLLVDKETDKRHVEQKIQFKRETAS*,2,,FALSE,FALSE,642.333333333333,779,572,576,155,55,73,-0.863595328514454,0.0718016283489849,-1.00130029648915,0.0720381431203037,-1.08175257000804,0.0790550455077538,-0.975988180345345,0.0427696874886471,0.083378223315802,0.0107423409182956,0.0344970460682456,0.0106314231377414,0.0451921055855893,0.011155373152663,0.054529807020322,0.00608921266384147,missense,"K33A,A50L",-0.975988180345345,-1.58622312280427
NHERF3_PDZ2 abundance,1,MNGGVQTWTQPRLCYLVKEGGSYGFSLKTVQGAKGVYMTDITPQGVAMREGVLADDHLIEVNGENVEDASHEEVVEKVKKSGSRVMFLLVDKETDKRHVEQKIQFKRETAS*,2,,FALSE,FALSE,167.666666666667,191,145,167,112,149,212,-0.578955236752605,0.101731794355764,-0.450077191765189,0.0666233688988138,-0.445846430930406,0.063640859168012,-0.470133009792486,0.041928784354236,0.12596362109897,0.0152202344477193,0.115846811842098,0.00983230820431157,0.134924142622801,0.00898029375880403,0.126549498803616,0.00596949147073059,missense,"K33A,A50E",-0.470133009792486,-0.770100330282894
NHERF3_PDZ2 abundance,1,MNGGVQTWTQPRLCYLVKEGGSYGFSLKTVQGAKGVYMTDITPQGVAMRDGVLADDHLIEVNGENVEDASHEEVVEKVKKSGSRVMFLLVDKETDKRHVEQKIQFKRETAS*,2,,FALSE,FALSE,187.666666666667,199,181,183,24,52,67,-1.01798969029328,0.141986470944345,-0.758357237923953,0.0817175803981909,-0.79489960672186,0.0897989984487783,-0.812197911827391,0.0556101951995722,0.0602790693240636,0.0212427922839913,0.0703506972328846,0.0120599190564188,0.085669621281796,0.0126714408928305,0.0778489808519817,0.00791734344418149,missense,"K33A,A50D",-0.812197911827391,-1.32197165496891
NHERF3_PDZ2 abundance,1,MNGGVQTWTQPRLCYLVKEGGSYGFSLKTVQGAKGVYMTDITPQGVAMRAGVLADDHLIEVNGENVEDASHEEVVEKVKKSGSRVMFLLVDKETDKRHVEQKIQFKRETAS*,1,,FALSE,FALSE,170,200,160,150,1114,1016,808,0.0862699151034298,0.0808757517731306,-0.00314756982670748,0.0518936366595868,-0.039582040396315,0.0534848664607031,-0.00207864035237286,0.0338294192827325,0.225488876068533,0.0120999330732129,0.181804896237525,0.00765848737332019,0.192251677455508,0.00754719246010648,0.19318740899451,0.00481636739481665,missense,K33A,-0.00207864035237286,-0.0149635613499712
NHERF3_PDZ2 abundance,1,MNGGVQTWTQPRLCYLVKEGGSYGFSLKTVQGAKGVYMTDITPQGVAMRGGVLADDHLIEVNGENVEDASHEEVVEKVKKSGSRVMFLLVDKETDKRHVEQKIQFKRETAS*,2,,FALSE,FALSE,496,528,409,551,543,482,790,-0.415034946472366,0.0563300612961689,-0.420253565884632,0.0393252735961855,-0.425941004970711,0.0367875189712396,-0.421757601548711,0.0242485330594239,0.150487962428079,0.00842761837448623,0.120248196615557,0.00580364242468465,0.137732976049142,0.00519104756501087,0.133436810023149,0.00345231595681442,missense,"K33A,A50G",-0.421757601548711,-0.692053735993618
NHERF3_PDZ2 abundance,1,MNGGVQTWTQPRLCYLVKEGGSYGFSLKTVQGAKGVYMTDITPQGVAMRVGVLADDHLIEVNGENVEDASHEEVVEKVKKSGSRVMFLLVDKETDKRHVEQKIQFKRETAS*,2,,FALSE,FALSE,486,593,437,428,127,123,148,-0.847051220403804,0.0737308907843398,-0.752633038743508,0.0549233049999256,-0.809713630791442,0.0605723732039452,-0.794416683363096,0.0356233931199877,0.0858534102105885,0.0110309805394016,0.0711954772476942,0.00810560725589921,0.0835792301457551,0.00854730297721607,0.0803805327033292,0.00507177931970654,missense,"K33A,A50V",-0.794416683363096,-1.29328426246311
NHERF3_PDZ2 abundance,1,MNGGVQTWTQPRLCYLVKEGGSYGFSLKTVQGAKGVYMTDITPQGVAMR*GVLADDHLIEVNGENVEDASHEEVVEKVKKSGSRVMFLLVDKETDKRHVEQKIQFKRETAS*,2,,FALSE,TRUE,185.333333333333,215,151,190,25,9,25,-1.0288211922423,0.138471389866215,-1.14079218078267,0.168826360524837,-1.07347019356437,0.135102335148252,-1.07370535344411,0.0839108963791723,0.0586585533376002,0.0207168961425669,0.0139107679943003,0.0249154739114667,0.0463608228916955,0.0190641464146279,0.0406176023060425,0.0119465753169689,stop,"K33A,A50*",-1.07370535344411,-1.74387538540643
NHERF3_PDZ2 abundance,1,MNGGVQTWTQPRLCYLVKEGGSYGFSLKTVQGAKGVYMTDITPQGVAMRYGVLADDHLIEVNGENVEDASHEEVVEKVKKSGSRVMFLLVDKETDKRHVEQKIQFKRETAS*,2,,FALSE,FALSE,191.333333333333,209,150,215,60,17,38,-0.748160323460584,0.120951268402922,-0.984700516876163,0.127767846703045,-1.00699968656129,0.111016843843331,-0.916564557071495,0.0688834678779639,0.100648614067482,0.0180956865402738,0.036946849372645,0.0188560390768222,0.0557404052384453,0.0156654684258175,0.0629900764451693,0.00980708790643264,missense,"K33A,A50Y",-0.916564557071495,-1.4903518612434
NHERF3_PDZ2 abundance,1,MNGGVQTWTQPRLCYLVKEGGSYGFSLKTVQGAKGVYMTDITPQGVAMRWGVLADDHLIEVNGENVEDASHEEVVEKVKKSGSRVMFLLVDKETDKRHVEQKIQFKRETAS*,2,,FALSE,FALSE,221.333333333333,261,223,180,74,12,28,-0.755965456828,0.11397828813622,-1.16470986517148,0.146037604921789,-1.03743321391826,0.128337945493141,-0.952383463202757,0.0736052271033392,0.0994808772699536,0.0170524493190038,0.0103809848516703,0.0215522986114874,0.0514459626530508,0.0181096306051926,0.0578904615163174,0.0104793349523901,missense,"K33A,A50W",-0.952383463202757,-1.54814038926212
NHERF3_PDZ2 abundance,1,MNGGVQTWTQPRLCYLVKEGGSYGFSLKTVQGAKGVYMTDITPQGVAMRCGVLADDHLIEVNGENVEDASHEEVVEKVKKSGSRVMFLLVDKETDKRHVEQKIQFKRETAS*,2,,FALSE,FALSE,303.333333333333,334,265,311,321,311,418,-0.461500127183424,0.0754118240051396,-0.412707012298756,0.0484945872642034,-0.431209466560189,0.0478698931001246,-0.428759946910896,0.0310467471091949,0.143536242480972,0.011282467283281,0.121361920553014,0.00715685406042293,0.136989549053513,0.00675486955804236,0.13243987100957,0.00442019235512475,missense,"K33A,A50C",-0.428759946910896,-0.703350988614244
NHERF3_PDZ2 abundance,1,MNGGVQTWTQPRLCYLVKEGGSYGFSLKTVQGAKGVYMTDITPQGVAMRFGVLADDHLIEVNGENVEDASHEEVVEKVKKSGSRVMFLLVDKETDKRHVEQKIQFKRETAS*,2,,FALSE,FALSE,201.666666666667,224,222,159,61,23,21,-0.783457222414509,0.107102310103657,-1.00889706952373,0.109385083393621,-1.05475105324923,0.148065247833728,-0.927731169895276,0.0679836451253725,0.0953677961996922,0.0160237247361364,0.0333759107208625,0.0161431021975766,0.0490022608160087,0.0208933291976256,0.0614002616905762,0.00967897820018926,missense,"K33A,A50F",-0.927731169895276,-1.50836754591218
NHERF3_PDZ2 abundance,1,MNGGVQTWTQPRLCYLVKEGGSYGFSLKTVQGGKGVYMTDITPQGVAMRKGVLADDHLIEVNGENVEDASHEEVVEKVKKSGSRVMFLLVDKETDKRHVEQKIQFKRETAS*,2,,FALSE,FALSE,281,276,267,300,67,76,90,-0.812869929632045,0.10153258114428,-0.734367421195125,0.071776046349644,-0.836841282621483,0.0779384234633251,-0.788093346725417,0.0468428449719276,0.0909673203953681,0.0151904298836391,0.0738911257002746,0.0105927427727122,0.0797512761299682,0.0109978078069462,0.0812807997801487,0.00666911688071459,missense,"K33G,A50K",-0.788093346725417,-1.28308249038444
NHERF3_PDZ2 abundance,1,MNGGVQTWTQPRLCYLVKEGGSYGFSLKTVQGGKGVYMTDITPQGVAMRNGVLADDHLIEVNGENVEDASHEEVVEKVKKSGSRVMFLLVDKETDKRHVEQKIQFKRETAS*,2,,FALSE,FALSE,253.666666666667,348,202,211,198,53,212,-0.573868032905908,0.0751350038452992,-0.777461930087542,0.0805253736729949,-0.511847452598032,0.0607132442976438,-0.598048471324024,0.0407350776567916,0.126724724702032,0.0112410518363275,0.0675312177528511,0.0118839726256223,0.12561080885099,0.00856718114699686,0.108337898626137,0.00579954087333798,missense,"K33G,A50N",-0.598048471324024,-0.976473082305345
NHERF3_PDZ2 abundance,1,MNGGVQTWTQPRLCYLVKEGGSYGFSLKTVQGGKGVYMTDITPQGVAMRTGVLADDHLIEVNGENVEDASHEEVVEKVKKSGSRVMFLLVDKETDKRHVEQKIQFKRETAS*,2,,FALSE,FALSE,473,598,405,416,72,88,103,-1.01267432398158,0.0834968598995178,-0.809555049200341,0.0620566442625515,-0.89946231896926,0.0699614171894009,-0.887760957296299,0.0405749037515733,0.0610743086290604,0.0124920806849706,0.0627949000977958,0.0091583488286434,0.0709148884815997,0.00987218095978901,0.0670909070757859,0.00577673656894994,missense,"K33G,A50T",-0.887760957296299,-1.44388149649946
NHERF3_PDZ2 abundance,1,MNGGVQTWTQPRLCYLVKEGGSYGFSLKTVQGGKGVYMTDITPQGVAMRRGVLADDHLIEVNGENVEDASHEEVVEKVKKSGSRVMFLLVDKETDKRHVEQKIQFKRETAS*,2,,FALSE,FALSE,1221,1437,1156,1070,297,436,323,-0.863343364531891,0.0485568716278227,-0.685821224272147,0.0332214608322969,-0.851595462042202,0.0406649747798326,-0.776543199674267,0.0227335689976631,0.0834159199956973,0.0072646607179538,0.0810555963384807,0.00490283885818964,0.0776693296084989,0.00573819121852471,0.0829252191299922,0.00323662725549793,missense,"K33G,A50R",-0.776543199674267,-1.26444802974403
NHERF3_PDZ2 abundance,1,MNGGVQTWTQPRLCYLVKEGGSYGFSLKTVQGGKGVYMTDITPQGVAMRSGVLADDHLIEVNGENVEDASHEEVVEKVKKSGSRVMFLLVDKETDKRHVEQKIQFKRETAS*,2,,FALSE,FALSE,791,879,709,785,676,625,626,-0.488720088405191,0.0449092205144309,-0.488858534507469,0.0328886631816836,-0.576360539085388,0.0340662675126008,-0.52186921780835,0.02093343957304,0.139463826437623,0.00671893059021069,0.110123442989373,0.00485372442395156,0.116507436025458,0.00480705467412868,0.119183703271138,0.0029803389463566,missense,"K33G,A50S",-0.52186921780835,-0.853569079874259
NHERF3_PDZ2 abundance,1,MNGGVQTWTQPRLCYLVKEGGSYGFSLKTVQGGKGVYMTDITPQGVAMRMGVLADDHLIEVNGENVEDASHEEVVEKVKKSGSRVMFLLVDKETDKRHVEQKIQFKRETAS*,2,,FALSE,FALSE,300.333333333333,391,250,260,45,63,65,-1.01122816647584,0.108338746730791,-0.789794070169335,0.073390984197866,-0.897833457149241,0.0884943956124508,-0.871745539062464,0.0500908483591691,0.0612906702535165,0.0162087097299026,0.0657112347032536,0.0108310760620216,0.0711447354357027,0.0124873497780664,0.0693710567156931,0.00713154212904125,missense,"K33G,A50M",-0.871745539062464,-1.41804297865232
NHERF3_PDZ2 abundance,1,MNGGVQTWTQPRLCYLVKEGGSYGFSLKTVQGGKGVYMTDITPQGVAMRIGVLADDHLIEVNGENVEDASHEEVVEKVKKSGSRVMFLLVDKETDKRHVEQKIQFKRETAS*,2,,FALSE,FALSE,241.333333333333,221,275,228,27,19,32,-0.993325773749016,0.138805765107842,-1.10189398024712,0.117851298182858,-1.07333222283902,0.119312875947646,-1.0625360410289,0.0717683508146058,0.0639690719882242,0.0207669224849047,0.019651382775271,0.0173925501691751,0.0463802917935927,0.0168361126676328,0.0422078014072906,0.0102178149129408,missense,"K33G,A50I",-1.0625360410289,-1.72585534534461
NHERF3_PDZ2 abundance,1,MNGGVQTWTQPRLCYLVKEGGSYGFSLKTVQGGKGVYMTDITPQGVAMRQGVLADDHLIEVNGENVEDASHEEVVEKVKKSGSRVMFLLVDKETDKRHVEQKIQFKRETAS*,2,,FALSE,FALSE,244,283,237,212,59,159,70,-0.857457762445143,0.103328757991664,-0.547674673579341,0.0595519297585954,-0.830277288636238,0.0865400216937116,-0.678771546451002,0.0443172425565222,0.0842964730636302,0.0154591583858726,0.10144332944512,0.00878870188082681,0.0806775143201676,0.0122115701588992,0.0968451802971122,0.00630954141699867,missense,"K33G,A50Q",-0.678771546451002,-1.10670787148728
NHERF3_PDZ2 abundance,1,MNGGVQTWTQPRLCYLVKEGGSYGFSLKTVQGGKGVYMTDITPQGVAMRHGVLADDHLIEVNGENVEDASHEEVVEKVKKSGSRVMFLLVDKETDKRHVEQKIQFKRETAS*,2,,FALSE,FALSE,284.333333333333,304,263,286,103,41,94,-0.722755928474364,0.0895369580568709,-0.908571470190636,0.0854315847704112,-0.831547570252316,0.0752955042636291,-0.824661488774108,0.0477744577201256,0.104449400735419,0.0133957481236934,0.0481820099879746,0.0126080335733429,0.0804982662361863,0.0106248682975754,0.076074514517598,0.00680175259720491,missense,"K33G,A50H",-0.824661488774108,-1.34207980017467
NHERF3_PDZ2 abundance,1,MNGGVQTWTQPRLCYLVKEGGSYGFSLKTVQGGKGVYMTDITPQGVAMRPGVLADDHLIEVNGENVEDASHEEVVEKVKKSGSRVMFLLVDKETDKRHVEQKIQFKRETAS*,2,,FALSE,FALSE,434,523,395,384,200,65,118,-0.683622826583252,0.0697338865705011,-0.88332914642125,0.068647439432317,-0.827482629084328,0.0672815651711003,-0.799720876834382,0.03956709011348,0.110304158230075,0.0104329832111485,0.0519072840351421,0.0101310214882779,0.0810718657487954,0.00949402989977693,0.0796253632374454,0.0056332519673966,missense,"K33G,A50P",-0.799720876834382,-1.30184179718817
NHERF3_PDZ2 abundance,1,MNGGVQTWTQPRLCYLVKEGGSYGFSLKTVQGGKGVYMTDITPQGVAMRLGVLADDHLIEVNGENVEDASHEEVVEKVKKSGSRVMFLLVDKETDKRHVEQKIQFKRETAS*,2,,FALSE,FALSE,995,1161,876,948,147,83,148,-0.980970150039211,0.0616193092356664,-1.02199111415565,0.0578544760591274,-1.01895013198426,0.0566719560091309,-1.00853876439394,0.0338353183531808,0.0658176139391642,0.00921895007369663,0.031443485438413,0.0085381908632728,0.0540540906309771,0.00799691926698282,0.0498955101562929,0.00481720725820093,missense,"K33G,A50L",-1.00853876439394,-1.6387386946485
NHERF3_PDZ2 abundance,1,MNGGVQTWTQPRLCYLVKEGGSYGFSLKTVQGGKGVYMTDITPQGVAMREGVLADDHLIEVNGENVEDASHEEVVEKVKKSGSRVMFLLVDKETDKRHVEQKIQFKRETAS*,2,,FALSE,FALSE,282.333333333333,299,297,251,183,61,189,-0.563973941642598,0.0814601918636347,-0.834953115848625,0.0734028680379393,-0.594790116952848,0.0605749149272395,-0.660375073940776,0.0405278054729437,0.128204993379374,0.0121873719634286,0.0590466414431059,0.0108328298847445,0.113906857949295,0.00854766163707917,0.0994643257703872,0.00577003108542841,missense,"K33G,A50E",-0.660375073940776,-1.07702787335426
NHERF3_PDZ2 abundance,1,MNGGVQTWTQPRLCYLVKEGGSYGFSLKTVQGGKGVYMTDITPQGVAMRDGVLADDHLIEVNGENVEDASHEEVVEKVKKSGSRVMFLLVDKETDKRHVEQKIQFKRETAS*,2,,FALSE,FALSE,340,482,282,256,74,33,58,-0.94462964651832,0.0881448018464634,-0.971305544278934,0.0931522875724591,-0.91225195443017,0.0933730226191663,-0.942846654613526,0.0528037841217736,0.0712545669295131,0.0131874657077149,0.0389236857461448,0.0137474585342589,0.0691101566629456,0.0131757676315129,0.0592482375264787,0.00751778864548411,missense,"K33G,A50D",-0.942846654613526,-1.53275415361471
NHERF3_PDZ2 abundance,1,MNGGVQTWTQPRLCYLVKEGGSYGFSLKTVQGGKGVYMTDITPQGVAMRAGVLADDHLIEVNGENVEDASHEEVVEKVKKSGSRVMFLLVDKETDKRHVEQKIQFKRETAS*,1,,FALSE,FALSE,257,248,221,302,454,634,884,-0.24566004479073,0.0773514008036725,-0.193263037426313,0.0472346407827559,-0.2079825058447,0.0423901729173959,-0.2077263374646,0.0292122262954515,0.175828375712629,0.0115726500505267,0.153747565863176,0.00697091056445015,0.168488867389519,0.00598163208764558,0.163908902765583,0.00415900766973065,missense,K33G,-0.2077263374646,-0.346745823572166
NHERF3_PDZ2 abundance,1,MNGGVQTWTQPRLCYLVKEGGSYGFSLKTVQGGKGVYMTDITPQGVAMRGGVLADDHLIEVNGENVEDASHEEVVEKVKKSGSRVMFLLVDKETDKRHVEQKIQFKRETAS*,2,,FALSE,FALSE,859.333333333333,984,757,837,426,356,430,-0.657707234915684,0.0488443018550865,-0.633718418233385,0.0365516328713662,-0.70392561651623,0.038597424660812,-0.664814022027916,0.023319643203874,0.114181425740489,0.00730766355176814,0.0887449530274321,0.00539430721835678,0.0985068640082072,0.00544644142644793,0.0988323431562164,0.00332006790442382,missense,"K33G,A50G",-0.664814022027916,-1.08418946212437
NHERF3_PDZ2 abundance,1,MNGGVQTWTQPRLCYLVKEGGSYGFSLKTVQGGKGVYMTDITPQGVAMRVGVLADDHLIEVNGENVEDASHEEVVEKVKKSGSRVMFLLVDKETDKRHVEQKIQFKRETAS*,2,,FALSE,FALSE,777.666666666667,877,705,751,260,170,159,-0.757658584498911,0.0583850286645218,-0.758668236332139,0.0500040297015337,-0.945371698900755,0.0562514106103772,-0.816834121851368,0.0314763362471658,0.0992275660975283,0.00873506488446684,0.0703047999411254,0.00737961828723709,0.0644366648457284,0.00793757655431214,0.0771889136303606,0.0044813538873402,missense,"K33G,A50V",-0.816834121851368,-1.32945149681248
NHERF3_PDZ2 abundance,1,MNGGVQTWTQPRLCYLVKEGGSYGFSLKTVQGGKGVYMTDITPQGVAMR*GVLADDHLIEVNGENVEDASHEEVVEKVKKSGSRVMFLLVDKETDKRHVEQKIQFKRETAS*,2,,FALSE,TRUE,318.333333333333,412,237,306,42,20,24,-1.05985361746635,0.107730273986128,-1.05931964964232,0.115684639868061,-1.23652420815832,0.134479771110898,-1.10485811002894,0.0680129272565119,0.0540157492822669,0.0161176752810613,0.025934522565671,0.0170727937131954,0.0233524448033307,0.0189762970673344,0.0361823171532051,0.00968314716036241,stop,"K33G,A50*",-1.10485811002894,-1.79413576857295
NHERF3_PDZ2 abundance,1,MNGGVQTWTQPRLCYLVKEGGSYGFSLKTVQGGKGVYMTDITPQGVAMRYGVLADDHLIEVNGENVEDASHEEVVEKVKKSGSRVMFLLVDKETDKRHVEQKIQFKRETAS*,2,,FALSE,FALSE,307.333333333333,328,294,300,370,24,45,-0.374796424417477,0.0708257960667315,-1.06470659611895,0.105890715838726,-1.05441085885522,0.101457828115126,-0.705512963510157,0.0509197241179528,0.156508103362224,0.0105963453009805,0.0251395144639532,0.0156274017857428,0.0490502652841009,0.0143166059119145,0.0930379470679964,0.00724955095874048,missense,"K33G,A50Y",-0.705512963510157,-1.14985120823017
NHERF3_PDZ2 abundance,1,MNGGVQTWTQPRLCYLVKEGGSYGFSLKTVQGGKGVYMTDITPQGVAMRWGVLADDHLIEVNGENVEDASHEEVVEKVKKSGSRVMFLLVDKETDKRHVEQKIQFKRETAS*,2,,FALSE,FALSE,350.333333333333,388,314,349,48,84,41,-1.0098304422832,0.103052040340414,-0.722350844739304,0.0696585804685113,-1.12405620046471,0.104971015664273,-0.88482039694102,0.0505718804117788,0.0614997857030169,0.0154177582753711,0.075664537721119,0.0102802461592937,0.039222685412272,0.014812348059861,0.0675095609964839,0.00720002769997842,missense,"K33G,A50W",-0.88482039694102,-1.43913733558458
NHERF3_PDZ2 abundance,1,MNGGVQTWTQPRLCYLVKEGGSYGFSLKTVQGGKGVYMTDITPQGVAMRCGVLADDHLIEVNGENVEDASHEEVVEKVKKSGSRVMFLLVDKETDKRHVEQKIQFKRETAS*,2,,FALSE,FALSE,495.666666666667,566,489,432,228,109,253,-0.674466861857607,0.0653421307761694,-0.81386437637375,0.056969680223879,-0.666498644768134,0.0515884102952619,-0.717988729729511,0.0330035487489965,0.111673994775295,0.00977592655299987,0.0621589275610944,0.00840761227660201,0.103788144072529,0.00727958555333303,0.0912617453205748,0.00469878642548987,missense,"K33G,A50C",-0.717988729729511,-1.16997901903154
NHERF3_PDZ2 abundance,1,MNGGVQTWTQPRLCYLVKEGGSYGFSLKTVQGGKGVYMTDITPQGVAMRFGVLADDHLIEVNGENVEDASHEEVVEKVKKSGSRVMFLLVDKETDKRHVEQKIQFKRETAS*,2,,FALSE,FALSE,415.333333333333,476,384,386,46,44,73,-1.0696263946447,0.103309984779494,-0.973029719512759,0.0814878166333754,-0.989173968848439,0.0813654091960183,-1.00209118572839,0.0502937514082875,0.0525536305729512,0.0154563496996367,0.0386692311519473,0.0120260104116416,0.0582557732522606,0.0114813861085145,0.0508134658386161,0.00716042987381496,missense,"K33G,A50F",-1.00209118572839,-1.62833647636183
NHERF3_PDZ2 abundance,1,MNGGVQTWTQPRLCYLVKEGGSYGFSLKTVQGVKGVYMTDITPQGVAMRKGVLADDHLIEVNGENVEDASHEEVVEKVKKSGSRVMFLLVDKETDKRHVEQKIQFKRETAS*,2,,FALSE,FALSE,241.333333333333,257,241,226,81,67,198,-0.741430121699027,0.096798997823609,-0.765840064225174,0.072566754561922,-0.546627210091737,0.0622216456255445,-0.659109400844237,0.0424507527687501,0.101655528860837,0.0144822319365306,0.0692463781981526,0.0107094358636096,0.120703074366626,0.00878003004953851,0.0996445223792537,0.00604380523981361,missense,"K33V,A50K",-0.659109400844237,-1.07498589627841
NHERF3_PDZ2 abundance,1,MNGGVQTWTQPRLCYLVKEGGSYGFSLKTVQGVKGVYMTDITPQGVAMRNGVLADDHLIEVNGENVEDASHEEVVEKVKKSGSRVMFLLVDKETDKRHVEQKIQFKRETAS*,2,,FALSE,FALSE,223,270,176,223,199,339,312,-0.501489283095326,0.0815990498897563,-0.291279318627242,0.0542781223678371,-0.41955332477146,0.0567378503301228,-0.380522695661543,0.0353497279156048,0.137553409560351,0.012208146704756,0.139282276855175,0.00801039089876185,0.138634334789054,0.00800621754433607,0.139307512519797,0.00503281701425076,missense,"K33V,A50N",-0.380522695661543,-0.625527290281475
NHERF3_PDZ2 abundance,1,MNGGVQTWTQPRLCYLVKEGGSYGFSLKTVQGVKGVYMTDITPQGVAMRTGVLADDHLIEVNGENVEDASHEEVVEKVKKSGSRVMFLLVDKETDKRHVEQKIQFKRETAS*,2,,FALSE,FALSE,406.333333333333,435,368,416,175,110,125,-0.672716204034655,0.0717171795314918,-0.722617919582383,0.0624726485759045,-0.837148502119147,0.0653427425174113,-0.747618692307011,0.0382119467703968,0.111935913113331,0.0107297064139185,0.0756251226898143,0.00921974294141219,0.0797079247143286,0.00922044470303429,0.0870432636352935,0.0054403172865385,missense,"K33V,A50T",-0.747618692307011,-1.21778259841302
NHERF3_PDZ2 abundance,1,MNGGVQTWTQPRLCYLVKEGGSYGFSLKTVQGVKGVYMTDITPQGVAMRRGVLADDHLIEVNGENVEDASHEEVVEKVKKSGSRVMFLLVDKETDKRHVEQKIQFKRETAS*,2,,FALSE,FALSE,1245,1397,1204,1134,635,455,484,-0.636152325829058,0.0415117297277402,-0.68589221555052,0.030976165939968,-0.744175268395421,0.0355976403816521,-0.692995028752105,0.0203630989740712,0.117406285499184,0.00621062729491478,0.0810451194121361,0.00457147717900957,0.0928272785612147,0.00502314506634098,0.094820152441232,0.00289913832503184,missense,"K33V,A50R",-0.692995028752105,-1.1296553647041
NHERF3_PDZ2 abundance,1,MNGGVQTWTQPRLCYLVKEGGSYGFSLKTVQGVKGVYMTDITPQGVAMRSGVLADDHLIEVNGENVEDASHEEVVEKVKKSGSRVMFLLVDKETDKRHVEQKIQFKRETAS*,2,,FALSE,FALSE,943,1058,866,905,1064,1721,1481,-0.412324681835992,0.0402611306175081,-0.2929191711648,0.0256203172045672,-0.375776994573543,0.027209902151273,-0.346077064852046,0.016924765874511,0.150893448868598,0.00602352343246569,0.139040266644263,0.00378105849660832,0.144811566052099,0.00383956027088907,0.144211611278874,0.00240961542501287,missense,"K33V,A50S",-0.346077064852046,-0.569954339676496
NHERF3_PDZ2 abundance,1,MNGGVQTWTQPRLCYLVKEGGSYGFSLKTVQGVKGVYMTDITPQGVAMRMGVLADDHLIEVNGENVEDASHEEVVEKVKKSGSRVMFLLVDKETDKRHVEQKIQFKRETAS*,2,,FALSE,FALSE,311.333333333333,345,312,277,126,87,139,-0.703298267656941,0.0830965506459353,-0.76514575002422,0.063942465426822,-0.687838383724303,0.0681531363343795,-0.722809411226204,0.0406660601549855,0.107360488280083,0.012432189863918,0.0693488454153956,0.00943665920549454,0.100776916269073,0.00961701637702242,0.0905754144974701,0.00578971470273208,missense,"K33V,A50M",-0.722809411226204,-1.17775647841905
NHERF3_PDZ2 abundance,1,MNGGVQTWTQPRLCYLVKEGGSYGFSLKTVQGVKGVYMTDITPQGVAMRIGVLADDHLIEVNGENVEDASHEEVVEKVKKSGSRVMFLLVDKETDKRHVEQKIQFKRETAS*,2,,FALSE,FALSE,376,457,303,368,114,17,33,-0.808664107309746,0.0798391544446042,-1.1594399619469,0.122972117435776,-1.19941683533427,0.115526968301268,-0.984789254443607,0.0579348097550283,0.0915965592896215,0.0119448463132873,0.0111587196550488,0.0181482830897023,0.028588626604361,0.0163018872776452,0.0532767791166514,0.00824830383273682,missense,"K33V,A50I",-0.984789254443607,-1.60042235924266
NHERF3_PDZ2 abundance,1,MNGGVQTWTQPRLCYLVKEGGSYGFSLKTVQGVKGVYMTDITPQGVAMRQGVLADDHLIEVNGENVEDASHEEVVEKVKKSGSRVMFLLVDKETDKRHVEQKIQFKRETAS*,2,,FALSE,FALSE,243,268,235,226,119,171,231,-0.643412544880013,0.0875109190068301,-0.529704522526105,0.0563326280097414,-0.50792427499415,0.0585329010809485,-0.541216230086896,0.0368209982050627,0.116320074086153,0.0130926296194231,0.104095372812993,0.00831359581038048,0.126164404258271,0.00825951524121064,0.116429227400692,0.00524228493895512,missense,"K33V,A50Q",-0.541216230086896,-0.884782633885095
NHERF3_PDZ2 abundance,1,MNGGVQTWTQPRLCYLVKEGGSYGFSLKTVQGVKGVYMTDITPQGVAMRHGVLADDHLIEVNGENVEDASHEEVVEKVKKSGSRVMFLLVDKETDKRHVEQKIQFKRETAS*,2,,FALSE,FALSE,261.666666666667,267,283,235,47,73,72,-0.90871739256231,0.10955466911028,-0.783546604191053,0.0687596964626945,-0.851351557117574,0.0848243789564286,-0.829309984818238,0.0480120200318655,0.0766274489101949,0.0163906255587077,0.0666332386788812,0.0101475884337659,0.0777037467722677,0.0119694776421203,0.0754126981087864,0.00683557485595958,missense,"K33V,A50H",-0.829309984818238,-1.34957946370171
NHERF3_PDZ2 abundance,1,MNGGVQTWTQPRLCYLVKEGGSYGFSLKTVQGVKGVYMTDITPQGVAMRPGVLADDHLIEVNGENVEDASHEEVVEKVKKSGSRVMFLLVDKETDKRHVEQKIQFKRETAS*,2,,FALSE,FALSE,502,575,478,453,135,58,74,-0.825100824898673,0.071511320696372,-0.949634868900343,0.0710155594035358,-1.02387138589358,0.079467489107579,-0.926822218680223,0.0425557284499792,0.0891374392393101,0.0106989075888954,0.0421218542392676,0.0104805097505298,0.0533596577407697,0.0112135726291282,0.0615296710357108,0.00605875085398734,missense,"K33V,A50P",-0.926822218680223,-1.50690108703802
NHERF3_PDZ2 abundance,1,MNGGVQTWTQPRLCYLVKEGGSYGFSLKTVQGVKGVYMTDITPQGVAMRLGVLADDHLIEVNGENVEDASHEEVVEKVKKSGSRVMFLLVDKETDKRHVEQKIQFKRETAS*,2,,FALSE,FALSE,1064,1224,990,978,231,98,171,-0.886986093507733,0.0555914092679378,-1.0130031256478,0.0533860595271095,-0.981265059810308,0.0538831956248255,-0.962252796233555,0.0313285031313181,0.0798786986159406,0.00831710762299349,0.0327699370214939,0.00787873984399503,0.0593717909711065,0.00760340026360383,0.0564853432841406,0.00446030656775448,missense,"K33V,A50L",-0.962252796233555,-1.56406310410679
NHERF3_PDZ2 abundance,1,MNGGVQTWTQPRLCYLVKEGGSYGFSLKTVQGVKGVYMTDITPQGVAMREGVLADDHLIEVNGENVEDASHEEVVEKVKKSGSRVMFLLVDKETDKRHVEQKIQFKRETAS*,2,,FALSE,FALSE,268.666666666667,315,247,244,193,71,109,-0.5627864651662,0.0794215547392317,-0.754508166541484,0.0713308895969311,-0.741914294909836,0.0727216084281453,-0.6942765097856,0.042868207479291,0.128382653377278,0.0118823686438299,0.0709187450028842,0.0105270463291933,0.0931463221182451,0.0102616686015093,0.0946377052222828,0.00610323916742136,missense,"K33V,A50E",-0.6942765097856,-1.13172284555731
NHERF3_PDZ2 abundance,1,MNGGVQTWTQPRLCYLVKEGGSYGFSLKTVQGVKGVYMTDITPQGVAMRDGVLADDHLIEVNGENVEDASHEEVVEKVKKSGSRVMFLLVDKETDKRHVEQKIQFKRETAS*,2,,FALSE,FALSE,367.666666666667,518,256,329,95,42,80,-0.897150311356997,0.0801220982440984,-0.854486767447932,0.0886049268701959,-0.913145724524035,0.0794733164851577,-0.890577488516031,0.0475933145044665,0.0783580159264907,0.0119871779264384,0.056163855927235,0.0130763568971032,0.0689840377182823,0.0112143949241629,0.0666899114506518,0.00677596284685769,missense,"K33V,A50D",-0.890577488516031,-1.44842555467674
NHERF3_PDZ2 abundance,1,MNGGVQTWTQPRLCYLVKEGGSYGFSLKTVQGVKGVYMTDITPQGVAMRAGVLADDHLIEVNGENVEDASHEEVVEKVKKSGSRVMFLLVDKETDKRHVEQKIQFKRETAS*,1,,FALSE,FALSE,267,268,249,284,863,999,1074,-0.0989037801461577,0.0733658502387072,-0.12268641673453,0.0441907297775585,-0.136104333998027,0.042191013882121,-0.125162794573996,0.0281758628636026,0.197784783428693,0.0109763663185217,0.164163296831605,0.00652168874267388,0.178631519554614,0.005953528968598,0.175663652460084,0.00401145837245716,missense,K33V,-0.125162794573996,-0.213541710800727
NHERF3_PDZ2 abundance,1,MNGGVQTWTQPRLCYLVKEGGSYGFSLKTVQGVKGVYMTDITPQGVAMRGGVLADDHLIEVNGENVEDASHEEVVEKVKKSGSRVMFLLVDKETDKRHVEQKIQFKRETAS*,2,,FALSE,FALSE,919.666666666667,1087,914,758,1071,847,851,-0.421902109393707,0.0417543904454022,-0.471263437911979,0.0284294976405449,-0.482768211556212,0.0326488403146445,-0.464890241358142,0.0190727987333465,0.149460556686193,0.00624693210048179,0.112720135643481,0.00419563867027089,0.129714149538916,0.00460704303403185,0.127295923054493,0.00271543549652593,missense,"K33V,A50G",-0.464890241358142,-0.761641895805485
NHERF3_PDZ2 abundance,1,MNGGVQTWTQPRLCYLVKEGGSYGFSLKTVQGVKGVYMTDITPQGVAMRVGVLADDHLIEVNGENVEDASHEEVVEKVKKSGSRVMFLLVDKETDKRHVEQKIQFKRETAS*,2,,FALSE,FALSE,789.666666666667,875,743,751,218,115,146,-0.814907829014572,0.0595971736772338,-0.904485894185,0.0517122951720408,-0.975295655517372,0.0579110643710864,-0.900180091988475,0.032381737987819,0.0906624274503517,0.0089164155762043,0.0487849612218062,0.00763172491106032,0.0602141272440048,0.0081717685263238,0.0653227680810452,0.00461025788614806,missense,"K33V,A50V",-0.900180091988475,-1.46391794067497
NHERF3_PDZ2 abundance,1,MNGGVQTWTQPRLCYLVKEGGSYGFSLKTVQGVKGVYMTDITPQGVAMR*GVLADDHLIEVNGENVEDASHEEVVEKVKKSGSRVMFLLVDKETDKRHVEQKIQFKRETAS*,2,,FALSE,TRUE,415.666666666667,482,441,324,26,43,35,-1.24379271817743,0.126519879973803,-0.98679931570691,0.0827437240191734,-1.14876907882871,0.112896633111159,-1.0870212943761,0.0590292402716386,0.0264963660387658,0.0189288142187328,0.0366371076513266,0.0122113578159734,0.0357354775047158,0.0159307234844454,0.0387217830724903,0.00840412026612103,stop,"K33V,A50*",-1.0870212943761,-1.76535869432781
NHERF3_PDZ2 abundance,1,MNGGVQTWTQPRLCYLVKEGGSYGFSLKTVQGVKGVYMTDITPQGVAMRYGVLADDHLIEVNGENVEDASHEEVVEKVKKSGSRVMFLLVDKETDKRHVEQKIQFKRETAS*,2,,FALSE,FALSE,359.333333333333,440,321,317,87,48,86,-0.874063834381499,0.0847656386434447,-0.915548567522215,0.0792224237203075,-0.87493292348936,0.0780009157621672,-0.888652641470645,0.0464805337402555,0.0818120156751842,0.012681904427559,0.0471523266731043,0.0116916826570818,0.0743762053150799,0.0110066260285824,0.0669639560764826,0.00661753384914029,missense,"K33V,A50Y",-0.888652641470645,-1.4453200975473
NHERF3_PDZ2 abundance,1,MNGGVQTWTQPRLCYLVKEGGSYGFSLKTVQGVKGVYMTDITPQGVAMRWGVLADDHLIEVNGENVEDASHEEVVEKVKKSGSRVMFLLVDKETDKRHVEQKIQFKRETAS*,2,,FALSE,FALSE,423.666666666667,409,394,468,213,63,67,-0.61326970492017,0.0749459693085103,-0.849413812461037,0.0737017485078621,-1.06830870690787,0.0836554085675154,-0.828101722557285,0.0444983781416581,0.120829786059821,0.0112127701178454,0.0569125250168078,0.0108769388054596,0.0470891547686292,0.0118045254773472,0.0755847210131527,0.00633533008097183,missense,"K33V,A50W",-0.828101722557285,-1.34763011055103
NHERF3_PDZ2 abundance,1,MNGGVQTWTQPRLCYLVKEGGSYGFSLKTVQGVKGVYMTDITPQGVAMRCGVLADDHLIEVNGENVEDASHEEVVEKVKKSGSRVMFLLVDKETDKRHVEQKIQFKRETAS*,2,,FALSE,FALSE,426.333333333333,388,460,431,219,321,510,-0.586083762358948,0.0737587109133191,-0.538359195411467,0.0426355578602672,-0.469485697808036,0.0440404643876693,-0.516960833976045,0.0282898133338187,0.124897112524319,0.0110351427473732,0.102818112106684,0.00629217573763925,0.131588430886989,0.00621450295683952,0.119882520464942,0.00402768174669796,missense,"K33V,A50C",-0.516960833976045,-0.845650125688994
NHERF3_PDZ2 abundance,1,MNGGVQTWTQPRLCYLVKEGGSYGFSLKTVQGVKGVYMTDITPQGVAMRFGVLADDHLIEVNGENVEDASHEEVVEKVKKSGSRVMFLLVDKETDKRHVEQKIQFKRETAS*,2,,FALSE,FALSE,406,517,330,371,44,18,53,-1.11469722223339,0.102727023057297,-1.16544210388338,0.119501622880469,-1.06882471187121,0.0934253527659629,-1.10860390662647,0.0598302764426803,0.0458105217248584,0.015369131990148,0.0102729207172145,0.0176361058664072,0.0470163418586149,0.0131831518827129,0.0356490200117687,0.00851816551366223,missense,"K33V,A50F",-1.10860390662647,-1.80017905953319
NHERF3_PDZ2 abundance,1,MNGGVQTWTQPRLCYLVKEGGSYGFSLKTVQG*KGVYMTDITPQGVAMRKGVLADDHLIEVNGENVEDASHEEVVEKVKKSGSRVMFLLVDKETDKRHVEQKIQFKRETAS*,2,,FALSE,TRUE,101.333333333333,107,98,99,9,4,30,-1.1227566871992,0.220473714671097,-1.23777513440083,0.249503419343098,-0.854767895049311,0.130706479343519,-0.977345779563302,0.102506219327302,0.0446047340251562,0.0329853773651005,-0.000402022041677802,0.0368218323023681,0.0772216709705355,0.0184438518905765,0.0543365226912606,0.0145940315560175,stop,"K33*,A50K",-0.977345779563302,-1.588413409134
NHERF3_PDZ2 abundance,1,MNGGVQTWTQPRLCYLVKEGGSYGFSLKTVQG*KGVYMTDITPQGVAMRNGVLADDHLIEVNGENVEDASHEEVVEKVKKSGSRVMFLLVDKETDKRHVEQKIQFKRETAS*,2,,FALSE,TRUE,136,173,128,107,15,15,31,-1.11399581661308,0.173230886920608,-0.978670403220407,0.1371105404467,-0.867575043280867,0.128171259085361,-0.96338357313937,0.0823696877718983,0.0459154599897514,0.0259173125689454,0.0378367763900024,0.0202348382258959,0.0754144679434947,0.018086109663976,0.0563243521369245,0.0117271501230971,stop,"K33*,A50N",-0.96338357313937,-1.5658874460525
NHERF3_PDZ2 abundance,1,MNGGVQTWTQPRLCYLVKEGGSYGFSLKTVQG*KGVYMTDITPQGVAMRTGVLADDHLIEVNGENVEDASHEEVVEKVKKSGSRVMFLLVDKETDKRHVEQKIQFKRETAS*,2,,FALSE,TRUE,156.666666666667,146,140,184,17,10,23,-1.01721766344734,0.169992150613104,-1.07179463346363,0.163372029232941,-1.08818194542786,0.140282628484005,-1.06320194529383,0.0902084354233124,0.0603945733281896,0.0254327607508366,0.0240934585696251,0.0241105211269295,0.0442848632775739,0.0197951320820122,0.0421129951807089,0.0128431695347497,stop,"K33*,A50T",-1.06320194529383,-1.72692968377165
NHERF3_PDZ2 abundance,1,MNGGVQTWTQPRLCYLVKEGGSYGFSLKTVQG*KGVYMTDITPQGVAMRRGVLADDHLIEVNGENVEDASHEEVVEKVKKSGSRVMFLLVDKETDKRHVEQKIQFKRETAS*,2,,FALSE,TRUE,528.666666666667,718,399,469,48,31,129,-1.18889381997156,0.0951530300795165,-1.07912161393593,0.0926214765301386,-0.816523047847362,0.067425859282836,-0.977018656886057,0.0472996388263973,0.0347098661240257,0.0142359764259783,0.0230121393358277,0.0136691211902817,0.0826183605678172,0.009514391087982,0.0543830958524379,0.00673415160709972,stop,"K33*,A50R",-0.977018656886057,-1.58788564488765
NHERF3_PDZ2 abundance,1,MNGGVQTWTQPRLCYLVKEGGSYGFSLKTVQG*KGVYMTDITPQGVAMRSGVLADDHLIEVNGENVEDASHEEVVEKVKKSGSRVMFLLVDKETDKRHVEQKIQFKRETAS*,2,,FALSE,TRUE,415,531,359,355,131,27,54,-0.808011516906011,0.0747055039997626,-1.05695704218088,0.100528637846148,-1.04965323233731,0.0922979188872462,-0.942009484109305,0.0502824256692337,0.091694194242451,0.0111767937704423,0.0262831972891295,0.0148360637866294,0.0497216088876288,0.0130240608905914,0.0593674272969779,0.00715881740391576,stop,"K33*,A50S",-0.942009484109305,-1.53140350234238
NHERF3_PDZ2 abundance,1,MNGGVQTWTQPRLCYLVKEGGSYGFSLKTVQG*KGVYMTDITPQGVAMRMGVLADDHLIEVNGENVEDASHEEVVEKVKKSGSRVMFLLVDKETDKRHVEQKIQFKRETAS*,2,,FALSE,TRUE,114,133,88,121,17,11,12,-1.00201220905761,0.17108761144856,-0.962815329466876,0.160170524364307,-1.17323088700539,0.191284676308192,-1.03337924031091,0.0997643802827316,0.0626694823884441,0.0255966541614417,0.0401766756524304,0.0236380415284598,0.0322836978435061,0.0269919766524573,0.0463589180180028,0.0142036700169754,stop,"K33*,A50M",-1.03337924031091,-1.67881514291483
NHERF3_PDZ2 abundance,1,MNGGVQTWTQPRLCYLVKEGGSYGFSLKTVQG*KGVYMTDITPQGVAMRIGVLADDHLIEVNGENVEDASHEEVVEKVKKSGSRVMFLLVDKETDKRHVEQKIQFKRETAS*,2,,FALSE,TRUE,104,144,72,96,5,3,12,-1.37804767151843,0.274889980645308,-1.2327096275751,0.287913390721172,-1.10724308943477,0.192953922892131,-1.20497454638912,0.138466852193599,0.00641029679602984,0.041126670174707,0.000345547844756849,0.0424903939940111,0.0415951655770912,0.0272275222575235,0.0219285241530834,0.0197138244258468,stop,"K33*,A50I",-1.20497454638912,-1.95565888897569
NHERF3_PDZ2 abundance,1,MNGGVQTWTQPRLCYLVKEGGSYGFSLKTVQG*KGVYMTDITPQGVAMRQGVLADDHLIEVNGENVEDASHEEVVEKVKKSGSRVMFLLVDKETDKRHVEQKIQFKRETAS*,2,,FALSE,TRUE,106.333333333333,116,106,97,39,10,11,-0.722964045460503,0.139388174363933,-1.03194947169558,0.164641332805781,-1.13500597081612,0.200592972571163,-0.914100164740794,0.0939836116275462,0.104418264065299,0.0208540575391752,0.0299738263359139,0.0242978455468633,0.0376775749968457,0.0283054604100348,0.0633409372970929,0.0133806495141663,stop,"K33*,A50Q",-0.914100164740794,-1.48637592728467
NHERF3_PDZ2 abundance,1,MNGGVQTWTQPRLCYLVKEGGSYGFSLKTVQG*KGVYMTDITPQGVAMRHGVLADDHLIEVNGENVEDASHEEVVEKVKKSGSRVMFLLVDKETDKRHVEQKIQFKRETAS*,2,,FALSE,TRUE,146,187,117,134,19,1,17,-1.06824167949625,0.157734749466825,-1.62187784289513,0.485889799276445,-1.10301907916033,0.162852702213997,-1.11275844610364,0.110341286298278,0.0527607997213592,0.0235989140134666,-0.0570880809193462,0.0717078457421289,0.0421912111616509,0.0229799711131463,0.0350575292648808,0.0157095269412566,stop,"K33*,A50H",-1.11275844610364,-1.80688179691164
NHERF3_PDZ2 abundance,1,MNGGVQTWTQPRLCYLVKEGGSYGFSLKTVQG*KGVYMTDITPQGVAMRPGVLADDHLIEVNGENVEDASHEEVVEKVKKSGSRVMFLLVDKETDKRHVEQKIQFKRETAS*,2,,FALSE,TRUE,194.666666666667,278,160,146,130,14,19,-0.606041142300068,0.0973653354830548,-1.04862912338424,0.138198280008098,-1.07951306058234,0.154220719036086,-0.821564051737545,0.0707302088167656,0.121911261310451,0.0145669624970001,0.0275122354729157,0.0203953673433882,0.0455081203720218,0.0217619211736562,0.0765155033098004,0.0100700123973907,stop,"K33*,A50P",-0.821564051737545,-1.33708254184641
NHERF3_PDZ2 abundance,1,MNGGVQTWTQPRLCYLVKEGGSYGFSLKTVQG*KGVYMTDITPQGVAMRLGVLADDHLIEVNGENVEDASHEEVVEKVKKSGSRVMFLLVDKETDKRHVEQKIQFKRETAS*,2,,FALSE,TRUE,458.666666666667,541,451,384,90,35,68,-0.912959780762839,0.0834481508531744,-1.0482420117528,0.0885212820315198,-0.959283475529621,0.0857572893449791,-0.970826487008204,0.0495563203004206,0.0759927393443291,0.0124847932571829,0.02756936559006,0.0130640125523611,0.0624735888837233,0.0121011196320203,0.0552646884347286,0.00705544021631686,stop,"K33*,A50L",-0.970826487008204,-1.5778954910518
NHERF3_PDZ2 abundance,1,MNGGVQTWTQPRLCYLVKEGGSYGFSLKTVQG*KGVYMTDITPQGVAMREGVLADDHLIEVNGENVEDASHEEVVEKVKKSGSRVMFLLVDKETDKRHVEQKIQFKRETAS*,2,,FALSE,TRUE,107,95,109,117,17,9,23,-0.90492684362356,0.180285683103601,-1.064689525282,0.172050854498118,-0.97815368562268,0.143839441705424,-0.984092916119894,0.0941214238648669,0.0771945581792162,0.0269727903826024,0.0251420337861206,0.0253913462528428,0.0598108336641772,0.0202970302020425,0.0533759183058306,0.0134002701396607,stop,"K33*,A50E",-0.984092916119894,-1.59929891994547
NHERF3_PDZ2 abundance,1,MNGGVQTWTQPRLCYLVKEGGSYGFSLKTVQG*KGVYMTDITPQGVAMRDGVLADDHLIEVNGENVEDASHEEVVEKVKKSGSRVMFLLVDKETDKRHVEQKIQFKRETAS*,2,,FALSE,TRUE,166.333333333333,190,132,177,52,27,46,-0.78233146824541,0.117008311868199,-0.841829430573085,0.108756693281458,-0.898557603202998,0.105392929817453,-0.844904088945533,0.0635495543918414,0.0955362218378391,0.0175057753600406,0.0580318316729272,0.0160503640884499,0.0710425519584204,0.0148718839160088,0.0731925318670201,0.00904768713792917,stop,"K33*,A50D",-0.844904088945533,-1.37473825330809
NHERF3_PDZ2 abundance,1,MNGGVQTWTQPRLCYLVKEGGSYGFSLKTVQG*KGVYMTDITPQGVAMRAGVLADDHLIEVNGENVEDASHEEVVEKVKKSGSRVMFLLVDKETDKRHVEQKIQFKRETAS*,1,,FALSE,TRUE,143.666666666667,172,141,118,21,30,13,-1.01523775659211,0.153999439347052,-0.83214947058204,0.103927419923828,-1.14325138537743,0.184611894939336,-0.934825027366739,0.0780649582468475,0.060690789930995,0.0230400691005473,0.0594604047338589,0.015337657648654,0.0365140733425366,0.0260503875905875,0.0603902939006038,0.0111142764951261,stop,K33*,-0.934825027366739,-1.51981243983909
NHERF3_PDZ2 abundance,1,MNGGVQTWTQPRLCYLVKEGGSYGFSLKTVQG*KGVYMTDITPQGVAMRGGVLADDHLIEVNGENVEDASHEEVVEKVKKSGSRVMFLLVDKETDKRHVEQKIQFKRETAS*,2,,FALSE,TRUE,369.333333333333,384,345,379,41,37,58,-1.05389755282222,0.108291087244555,-0.996764475924695,0.0873258513691481,-1.0495042729405,0.0897534515626994,-1.03029574736277,0.0541893372602591,0.0549068443508582,0.0162015793282542,0.0351664446064208,0.0128875903313958,0.0497426283892348,0.0126650138203156,0.046797921560259,0.00771505283450889,stop,"K33*,A50G",-1.03029574736277,-1.67384038131893
NHERF3_PDZ2 abundance,1,MNGGVQTWTQPRLCYLVKEGGSYGFSLKTVQG*KGVYMTDITPQGVAMRVGVLADDHLIEVNGENVEDASHEEVVEKVKKSGSRVMFLLVDKETDKRHVEQKIQFKRETAS*,2,,FALSE,TRUE,380.333333333333,381,322,438,49,78,64,-0.999249719957366,0.102250364408235,-0.768302534087765,0.0695279966464213,-1.06018120394884,0.0855199904525948,-0.909451219517901,0.04771441092052,0.0630827822032288,0.0152978184304472,0.0688829657344329,0.0102609745372412,0.0482360180425042,0.0120676346384154,0.064002817656454,0.00679320360482148,stop,"K33*,A50V",-0.909451219517901,-1.47887553907387
NHERF3_PDZ2 abundance,1,MNGGVQTWTQPRLCYLVKEGGSYGFSLKTVQG*KGVYMTDITPQGVAMR*GVLADDHLIEVNGENVEDASHEEVVEKVKKSGSRVMFLLVDKETDKRHVEQKIQFKRETAS*,2,,FALSE,TRUE,174,244,159,119,14,7,7,-1.23312477330849,0.172579667476854,-1.2191831814666,0.189721489667016,-1.32215509764025,0.245975192493601,-1.24704463370422,0.113310920142746,0.0280924120242783,0.0258198827273347,0.00234178714105848,0.0279991869252415,0.0112691613211685,0.034709297059289,0.0159389150750175,0.0161323201173234,stop,"K33*,A50*",-1.24704463370422,-2.02353277687861
NHERF3_PDZ2 abundance,1,MNGGVQTWTQPRLCYLVKEGGSYGFSLKTVQG*KGVYMTDITPQGVAMRYGVLADDHLIEVNGENVEDASHEEVVEKVKKSGSRVMFLLVDKETDKRHVEQKIQFKRETAS*,2,,FALSE,TRUE,147.333333333333,156,138,148,28,14,15,-0.904057749568367,0.142831588095798,-1.01409978581711,0.140401099595855,-1.16703765900236,0.171628050359534,-1.01258931193509,0.0864851388026177,0.0773245845427629,0.0213692314298096,0.0326080913964785,0.0207204604970864,0.0331576176414086,0.0242182511303072,0.0493188249656518,0.0123130757635481,stop,"K33*,A50Y",-1.01258931193509,-1.64527365635881
NHERF3_PDZ2 abundance,1,MNGGVQTWTQPRLCYLVKEGGSYGFSLKTVQG*KGVYMTDITPQGVAMRWGVLADDHLIEVNGENVEDASHEEVVEKVKKSGSRVMFLLVDKETDKRHVEQKIQFKRETAS*,2,,FALSE,TRUE,168,148,185,171,13,12,18,-1.11025101970501,0.185650911289207,-1.12397566023433,0.147815417401489,-1.15624025768954,0.157255005579607,-1.13184335614732,0.093161468488366,0.0464757242341881,0.0277754895915132,0.0163925580281621,0.0218146690157285,0.034681227424312,0.0221900861114876,0.0323403694549772,0.0132635992220426,stop,"K33*,A50W",-1.13184335614732,-1.83767248758076
NHERF3_PDZ2 abundance,1,MNGGVQTWTQPRLCYLVKEGGSYGFSLKTVQG*KGVYMTDITPQGVAMRCGVLADDHLIEVNGENVEDASHEEVVEKVKKSGSRVMFLLVDKETDKRHVEQKIQFKRETAS*,2,,FALSE,TRUE,219.333333333333,297,177,184,34,18,41,-1.03381954611752,0.12262249063553,-1.01350566611477,0.124393472865802,-0.942424146330875,0.110031220119245,-0.992356562249317,0.0684018846722044,0.0579107427016501,0.0183457204097796,0.0326957718623593,0.0183580473944332,0.0648525908450485,0.0155263881133633,0.0521994051813393,0.00973852386663266,stop,"K33*,A50C",-0.992356562249317,-1.61263109553276
NHERF3_PDZ2 abundance,1,MNGGVQTWTQPRLCYLVKEGGSYGFSLKTVQG*KGVYMTDITPQGVAMRFGVLADDHLIEVNGENVEDASHEEVVEKVKKSGSRVMFLLVDKETDKRHVEQKIQFKRETAS*,2,,FALSE,TRUE,203.666666666667,219,177,215,12,6,24,-1.24641320198344,0.185046674440931,-1.283399964223,0.203252441313368,-1.13950181198113,0.137121143624219,-1.20146938848159,0.0968570292147042,0.0261043118324426,0.0276850888809884,-0.00713535594531431,0.029996091150944,0.0370431716452486,0.0193490183254405,0.0224275610451565,0.0137897441741372,stop,"K33*,A50F",-1.20146938848159,-1.95000383308964
NHERF3_PDZ2 abundance,1,MNGGVQTWTQPRLCYLVKEGGSYGFSLKTVQGYKGVYMTDITPQGVAMRKGVLADDHLIEVNGENVEDASHEEVVEKVKKSGSRVMFLLVDKETDKRHVEQKIQFKRETAS*,2,,FALSE,FALSE,109.333333333333,112,112,104,31,93,61,-0.779080012541584,0.148184546621813,-0.497631899026646,0.0786118866856225,-0.666476083791869,0.100725172146588,-0.59392879062093,0.0571734652414292,0.0960226766224223,0.0221700949579801,0.108828665715765,0.0116015793135495,0.103791327627827,0.014213221609634,0.108924426454167,0.00813990957208237,missense,"K33Y,A50K",-0.59392879062093,-0.969826584423291
NHERF3_PDZ2 abundance,1,MNGGVQTWTQPRLCYLVKEGGSYGFSLKTVQGYKGVYMTDITPQGVAMRNGVLADDHLIEVNGENVEDASHEEVVEKVKKSGSRVMFLLVDKETDKRHVEQKIQFKRETAS*,2,,FALSE,FALSE,114,87,111,144,57,152,145,-0.530458986544236,0.140806624563471,-0.374736367613338,0.0723661084645561,-0.512388993640648,0.0744363100679293,-0.45224293488708,0.0486865994764909,0.133219212162521,0.021066273835232,0.126965646204151,0.0106798244179277,0.125534392572066,0.0105036283210239,0.129096547357571,0.00693161618658821,missense,"K33Y,A50N",-0.45224293488708,-0.741237330080169
NHERF3_PDZ2 abundance,1,MNGGVQTWTQPRLCYLVKEGGSYGFSLKTVQGYKGVYMTDITPQGVAMRTGVLADDHLIEVNGENVEDASHEEVVEKVKKSGSRVMFLLVDKETDKRHVEQKIQFKRETAS*,2,,FALSE,FALSE,235.666666666667,269,216,222,127,56,94,-0.631707791049085,0.0960726015030233,-0.782929254709117,0.0778623214529242,-0.748191482404023,0.0788457113645085,-0.732320677169281,0.0479933102381841,0.118071238494368,0.0143735547784082,0.0667243474065919,0.0114909581229832,0.0922605548860951,0.0111258342349824,0.0892212750489385,0.00683291110227532,missense,"K33Y,A50T",-0.732320677169281,-1.19310150476996
NHERF3_PDZ2 abundance,1,MNGGVQTWTQPRLCYLVKEGGSYGFSLKTVQGYKGVYMTDITPQGVAMRRGVLADDHLIEVNGENVEDASHEEVVEKVKKSGSRVMFLLVDKETDKRHVEQKIQFKRETAS*,2,,FALSE,FALSE,638.333333333333,718,628,569,358,297,390,-0.633518803764991,0.0598517860767934,-0.63722978221228,0.0403163849126771,-0.622996228512241,0.0427898517944049,-0.631114231305369,0.0263473517396495,0.117800290377326,0.00895450848942906,0.0882267442753283,0.00594991110021991,0.109926723631368,0.00603803034768877,0.103630255053305,0.00375112929956164,missense,"K33Y,A50R",-0.631114231305369,-1.02981981461871
NHERF3_PDZ2 abundance,1,MNGGVQTWTQPRLCYLVKEGGSYGFSLKTVQGYKGVYMTDITPQGVAMRSGVLADDHLIEVNGENVEDASHEEVVEKVKKSGSRVMFLLVDKETDKRHVEQKIQFKRETAS*,2,,FALSE,FALSE,432,485,402,409,641,601,737,-0.349687718330392,0.0584242475787348,-0.358935217110193,0.0385751856015917,-0.348086788176468,0.0390843359136414,-0.352877685021924,0.0248481580143536,0.160264651605027,0.00874093248046166,0.129297587447855,0.00569294408467123,0.148718901542827,0.00551514895400238,0.143243392316054,0.00353768585506497,missense,"K33Y,A50S",-0.352877685021924,-0.58092613841852
NHERF3_PDZ2 abundance,1,MNGGVQTWTQPRLCYLVKEGGSYGFSLKTVQGYKGVYMTDITPQGVAMRMGVLADDHLIEVNGENVEDASHEEVVEKVKKSGSRVMFLLVDKETDKRHVEQKIQFKRETAS*,2,,FALSE,FALSE,199,174,243,180,52,33,81,-0.756949045748965,0.119210024910003,-0.94245245259406,0.0952639019234282,-0.742029023004149,0.0855118556084004,-0.814936522769368,0.0561377594246368,0.0993337211711934,0.0178351766931742,0.0431818386252614,0.0140590915760961,0.0931301329592237,0.0120664867392276,0.077459078904869,0.007992453900883,missense,"K33Y,A50M",-0.814936522769368,-1.32639000025765
NHERF3_PDZ2 abundance,1,MNGGVQTWTQPRLCYLVKEGGSYGFSLKTVQGYKGVYMTDITPQGVAMRIGVLADDHLIEVNGENVEDASHEEVVEKVKKSGSRVMFLLVDKETDKRHVEQKIQFKRETAS*,2,,FALSE,FALSE,220,297,193,170,31,10,9,-1.06047285229022,0.126420158010396,-1.17916651567728,0.160150628643569,-1.35219501148978,0.216842010603937,-1.14866149256715,0.0902306005238953,0.0539231047038716,0.0189138946778729,0.00824746555169378,0.0236351053086097,0.00703026111798744,0.0305983448358571,0.0299459350954315,0.0128463252279308,missense,"K33Y,A50I",-1.14866149256715,-1.86480607296046
NHERF3_PDZ2 abundance,1,MNGGVQTWTQPRLCYLVKEGGSYGFSLKTVQGYKGVYMTDITPQGVAMRQGVLADDHLIEVNGENVEDASHEEVVEKVKKSGSRVMFLLVDKETDKRHVEQKIQFKRETAS*,2,,FALSE,FALSE,126.333333333333,119,136,124,65,107,102,-0.582938280263336,0.125648203460191,-0.510879977301832,0.0728852926322508,-0.570047667411334,0.0839082233192472,-0.543825756853895,0.0504036797805204,0.125367712450817,0.0187984014900106,0.106873508075594,0.0107564458622639,0.117398238614169,0.0118401998973156,0.116057703446011,0.00717608061329007,missense,"K33Y,A50Q",-0.543825756853895,-0.888992720874846
NHERF3_PDZ2 abundance,1,MNGGVQTWTQPRLCYLVKEGGSYGFSLKTVQGYKGVYMTDITPQGVAMRHGVLADDHLIEVNGENVEDASHEEVVEKVKKSGSRVMFLLVDKETDKRHVEQKIQFKRETAS*,2,,FALSE,FALSE,159.333333333333,143,172,163,111,70,70,-0.481539384293095,0.110242248331259,-0.672817983571058,0.0770270144069353,-0.755357391137353,0.0909011579053901,-0.657355342385602,0.0518582390318425,0.140538141510682,0.0164934952368742,0.0829746207339917,0.0113676831151722,0.0912493811477866,0.0128269654382061,0.0998942514655901,0.00738316935144858,missense,"K33Y,A50H",-0.657355342385602,-1.07215598137225
NHERF3_PDZ2 abundance,1,MNGGVQTWTQPRLCYLVKEGGSYGFSLKTVQGYKGVYMTDITPQGVAMRPGVLADDHLIEVNGENVEDASHEEVVEKVKKSGSRVMFLLVDKETDKRHVEQKIQFKRETAS*,2,,FALSE,FALSE,235,248,242,215,33,24,84,-0.987770682171015,0.12400060003134,-0.997961441261022,0.108401511318615,-0.773792403199555,0.0818091636795388,-0.883933840706962,0.057778242235641,0.0648001769218505,0.0185519012623996,0.0349897958975494,0.0159979461668557,0.088648036258199,0.0115440038303821,0.0676357819198673,0.00822601297727869,missense,"K33Y,A50P",-0.883933840706962,-1.43770700771291
NHERF3_PDZ2 abundance,1,MNGGVQTWTQPRLCYLVKEGGSYGFSLKTVQGYKGVYMTDITPQGVAMRLGVLADDHLIEVNGENVEDASHEEVVEKVKKSGSRVMFLLVDKETDKRHVEQKIQFKRETAS*,2,,FALSE,FALSE,579.333333333333,695,466,577,113,78,144,-0.931834527167361,0.0713949984322068,-0.890756003592103,0.062708338190647,-0.895467928613886,0.0604523474979168,-0.903665862101462,0.0371615652200828,0.0731688624311447,0.010681504454081,0.0508112249510672,0.00925452612591647,0.071478532644289,0.00853036627785604,0.0648264914711008,0.00529077219950144,missense,"K33Y,A50L",-0.903665862101462,-1.46954171721083
NHERF3_PDZ2 abundance,1,MNGGVQTWTQPRLCYLVKEGGSYGFSLKTVQGYKGVYMTDITPQGVAMREGVLADDHLIEVNGENVEDASHEEVVEKVKKSGSRVMFLLVDKETDKRHVEQKIQFKRETAS*,2,,FALSE,FALSE,127.333333333333,157,122,103,60,79,103,-0.68599432086406,0.118438838692896,-0.558723191390003,0.0798244114007926,-0.514362119014548,0.0865587565067638,-0.567437779058492,0.0525810875210966,0.109949355690968,0.0177197984566892,0.0998127839757035,0.0117805242828891,0.125255966955062,0.0122142138083867,0.11269600891258,0.00748608285007943,missense,"K33Y,A50E",-0.567437779058492,-0.927087240058334
NHERF3_PDZ2 abundance,1,MNGGVQTWTQPRLCYLVKEGGSYGFSLKTVQGYKGVYMTDITPQGVAMRDGVLADDHLIEVNGENVEDASHEEVVEKVKKSGSRVMFLLVDKETDKRHVEQKIQFKRETAS*,2,,FALSE,FALSE,186,195,171,192,67,32,37,-0.716696514865806,0.110069547153685,-0.863684727437584,0.099446987391094,-0.983826839433075,0.114441646157194,-0.852303955304322,0.0620162350310916,0.10535595798551,0.0164676571748532,0.0548064166538392,0.0146764333023233,0.0590103009808938,0.0161487386274834,0.0721389969316846,0.00882938515310243,missense,"K33Y,A50D",-0.852303955304322,-1.38667684749191
NHERF3_PDZ2 abundance,1,MNGGVQTWTQPRLCYLVKEGGSYGFSLKTVQGYKGVYMTDITPQGVAMRAGVLADDHLIEVNGENVEDASHEEVVEKVKKSGSRVMFLLVDKETDKRHVEQKIQFKRETAS*,1,,FALSE,FALSE,138.333333333333,131,126,158,237,852,792,-0.237384240735277,0.106067093759849,0.0175848037844084,0.0601005445850095,-0.054765559108073,0.0556583206653741,-0.0492499914623979,0.0381096649341016,0.177066530202728,0.0158688445872445,0.184864589713264,0.00886966671565753,0.190109147324607,0.00785388626475367,0.186471521986312,0.00542575520087876,missense,K33Y,-0.0492499914623979,-0.091067586841784
NHERF3_PDZ2 abundance,1,MNGGVQTWTQPRLCYLVKEGGSYGFSLKTVQGYKGVYMTDITPQGVAMRGGVLADDHLIEVNGENVEDASHEEVVEKVKKSGSRVMFLLVDKETDKRHVEQKIQFKRETAS*,2,,FALSE,FALSE,365.333333333333,430,320,346,367,357,405,-0.457123258243995,0.0655262586175424,-0.429734906023701,0.0456851023838804,-0.468847859709599,0.0471820767593722,-0.450358263327779,0.0293454140001154,0.14419107189617,0.00980347417399483,0.118848935966056,0.0067422289567203,0.131678435540751,0.00665781252781347,0.129364872112787,0.00417796989053533,missense,"K33Y,A50G",-0.450358263327779,-0.738196690178671
NHERF3_PDZ2 abundance,1,MNGGVQTWTQPRLCYLVKEGGSYGFSLKTVQGYKGVYMTDITPQGVAMRVGVLADDHLIEVNGENVEDASHEEVVEKVKKSGSRVMFLLVDKETDKRHVEQKIQFKRETAS*,2,,FALSE,FALSE,395,486,376,323,82,132,104,-0.918867629550756,0.0850430389095576,-0.690897808276157,0.0575651143029147,-0.837027456829874,0.0717334000849077,-0.785351498245719,0.0397031892372995,0.0751088579166674,0.0127234066650142,0.0803063916768505,0.00849548671881644,0.0797250052859928,0.0101222235762034,0.0816711626624902,0.00565262869322653,missense,"K33Y,A50V",-0.785351498245719,-1.27865892180556
NHERF3_PDZ2 abundance,1,MNGGVQTWTQPRLCYLVKEGGSYGFSLKTVQGYKGVYMTDITPQGVAMR*GVLADDHLIEVNGENVEDASHEEVVEKVKKSGSRVMFLLVDKETDKRHVEQKIQFKRETAS*,2,,FALSE,TRUE,183.333333333333,227,150,173,57,8,13,-0.807179984832673,0.110492173905182,-1.17206391283888,0.178804815163369,-1.25233855476182,0.182424315930197,-0.980246505967781,0.0835548419788335,0.0918186009059444,0.0165308869476337,0.00929567102845388,0.0263880989532565,0.0211208992214571,0.0257417006498471,0.0539235400160616,0.0118958830839678,stop,"K33Y,A50*",-0.980246505967781,-1.59309330383781
NHERF3_PDZ2 abundance,1,MNGGVQTWTQPRLCYLVKEGGSYGFSLKTVQGYKGVYMTDITPQGVAMRYGVLADDHLIEVNGENVEDASHEEVVEKVKKSGSRVMFLLVDKETDKRHVEQKIQFKRETAS*,2,,FALSE,FALSE,198,204,134,256,51,25,107,-0.808448290207438,0.115879632253062,-0.864430655583554,0.111706070564765,-0.763082210484008,0.0749508388418914,-0.797657437615839,0.0548308496387965,0.0916288479847709,0.0173369120418662,0.0546963322262476,0.0164856345789638,0.0901593401289576,0.010576232927529,0.0799191395299178,0.00780638633561146,missense,"K33Y,A50Y",-0.797657437615839,-1.29851274200545
NHERF3_PDZ2 abundance,1,MNGGVQTWTQPRLCYLVKEGGSYGFSLKTVQGYKGVYMTDITPQGVAMRWGVLADDHLIEVNGENVEDASHEEVVEKVKKSGSRVMFLLVDKETDKRHVEQKIQFKRETAS*,2,,FALSE,FALSE,243,295,195,239,25,28,39,-1.12059128110233,0.136305215189315,-0.928754270458164,0.103348796227041,-1.03124851357999,0.110615482479173,-1.01035979233998,0.0660565095512814,0.0449287034260462,0.0203928117533559,0.0452034228054833,0.0152522640905803,0.0523186791212757,0.0156088327518072,0.0496362464795787,0.00940460775159035,missense,"K33Y,A50W",-1.01035979233998,-1.6416766549563
NHERF3_PDZ2 abundance,1,MNGGVQTWTQPRLCYLVKEGGSYGFSLKTVQGYKGVYMTDITPQGVAMRCGVLADDHLIEVNGENVEDASHEEVVEKVKKSGSRVMFLLVDKETDKRHVEQKIQFKRETAS*,2,,FALSE,FALSE,220.666666666667,253,232,177,94,108,111,-0.694129234810773,0.0970948417110144,-0.639801851191876,0.0651813291163444,-0.647402570004028,0.0774734584974775,-0.653637121228074,0.0443655390148497,0.108732279964888,0.0145264935496747,0.0878471571222297,0.00961949129309154,0.106482770814903,0.0109321970965401,0.100423622632153,0.00631641748794833,missense,"K33Y,A50C",-0.653637121228074,-1.0661571793219
NHERF3_PDZ2 abundance,1,MNGGVQTWTQPRLCYLVKEGGSYGFSLKTVQGYKGVYMTDITPQGVAMRFGVLADDHLIEVNGENVEDASHEEVVEKVKKSGSRVMFLLVDKETDKRHVEQKIQFKRETAS*,2,,FALSE,FALSE,227,242,223,216,23,29,18,-1.08750854645095,0.143292311998591,-0.953095312672028,0.10086501697656,-1.22284746779711,0.156096310372588,-1.04678562163631,0.0729255746035448,0.0498782571103625,0.0214381609700835,0.0416111603153598,0.0148857067773455,0.0252823550482934,0.0220265838666722,0.0444502225905562,0.0103825713599542,missense,"K33Y,A50F",-1.04678562163631,-1.70044436408684
NHERF3_PDZ2 abundance,1,MNGGVQTWTQPRLCYLVKEGGSYGFSLKTVQGWKGVYMTDITPQGVAMRKGVLADDHLIEVNGENVEDASHEEVVEKVKKSGSRVMFLLVDKETDKRHVEQKIQFKRETAS*,2,,FALSE,FALSE,182.333333333333,238,141,168,93,20,38,-0.679580080647421,0.0986565760879938,-0.931759425694502,0.121146941493618,-0.938151442483208,0.114163826620134,-0.829099573398597,0.0635508465853178,0.110908999040616,0.0147601467896791,0.0447599205783541,0.0178789227633333,0.0654555075277903,0.0161095358089271,0.0754426548364672,0.00904787111030172,missense,"K33W,A50K",-0.829099573398597,-1.349239995875
NHERF3_PDZ2 abundance,1,MNGGVQTWTQPRLCYLVKEGGSYGFSLKTVQGWKGVYMTDITPQGVAMRNGVLADDHLIEVNGENVEDASHEEVVEKVKKSGSRVMFLLVDKETDKRHVEQKIQFKRETAS*,2,,FALSE,FALSE,128,140,126,118,52,132,43,-0.694216949968213,0.125343200889975,-0.440533803732119,0.0714199567200336,-0.802181777893489,0.112061589322353,-0.572988138153919,0.0542862026780162,0.108719156778874,0.0187527696336648,0.117255229549059,0.0105401908972283,0.084642041874823,0.0158128913460522,0.111905792315797,0.0077288437729779,missense,"K33W,A50N",-0.572988138153919,-0.936041926751574
NHERF3_PDZ2 abundance,1,MNGGVQTWTQPRLCYLVKEGGSYGFSLKTVQGWKGVYMTDITPQGVAMRTGVLADDHLIEVNGENVEDASHEEVVEKVKKSGSRVMFLLVDKETDKRHVEQKIQFKRETAS*,2,,FALSE,FALSE,268.666666666667,295,210,301,62,34,85,-0.85759399151958,0.100314111826813,-0.881093835441455,0.0957145688694717,-0.837774204971046,0.0806326366920795,-0.85626012452146,0.0525343448628825,0.0842760916434001,0.0150081330039209,0.0522371722838017,0.0141256012165456,0.0796196324522625,0.0113779853620479,0.0715757485866109,0.00747942799700353,missense,"K33W,A50T",-0.85626012452146,-1.39305954368072
NHERF3_PDZ2 abundance,1,MNGGVQTWTQPRLCYLVKEGGSYGFSLKTVQGWKGVYMTDITPQGVAMRRGVLADDHLIEVNGENVEDASHEEVVEKVKKSGSRVMFLLVDKETDKRHVEQKIQFKRETAS*,2,,FALSE,FALSE,612.666666666667,630,604,604,195,134,193,-0.746004498574392,0.0632898125461016,-0.810786076472479,0.05177374811994,-0.835994955325046,0.0532692183854717,-0.803311205395676,0.0320236344695941,0.100971150010191,0.00946887638426183,0.0626132245123723,0.00764079416609492,0.0798707004720883,0.00751676259021761,0.0791142004156785,0.00455927391581347,missense,"K33W,A50R",-0.803311205395676,-1.30763426337629
NHERF3_PDZ2 abundance,1,MNGGVQTWTQPRLCYLVKEGGSYGFSLKTVQGWKGVYMTDITPQGVAMRSGVLADDHLIEVNGENVEDASHEEVVEKVKKSGSRVMFLLVDKETDKRHVEQKIQFKRETAS*,2,,FALSE,FALSE,531.666666666667,618,530,447,311,402,518,-0.609221747612597,0.0583875504134327,-0.520377882636897,0.0379705705914779,-0.472420013195853,0.0410536056416445,-0.518862837763856,0.025155675024084,0.121435406550896,0.00873544216680895,0.105471802726656,0.00560371471631821,0.131174372772311,0.00579303050492708,0.119611728082966,0.00358146771506789,missense,"K33W,A50S",-0.518862837763856,-0.848718728587721
NHERF3_PDZ2 abundance,1,MNGGVQTWTQPRLCYLVKEGGSYGFSLKTVQGWKGVYMTDITPQGVAMRMGVLADDHLIEVNGENVEDASHEEVVEKVKKSGSRVMFLLVDKETDKRHVEQKIQFKRETAS*,2,,FALSE,FALSE,145,142,163,130,35,43,27,-0.812541110719382,0.136771936262719,-0.779327717401777,0.0901619206871108,-0.962477428052678,0.133610474794519,-0.831093745422798,0.0655843009468178,0.0910165154476453,0.0204626385386189,0.067255863981037,0.0133061387789435,0.0620228936498169,0.0188536315913088,0.0751587402638656,0.00933737839399829,missense,"K33W,A50M",-0.831093745422798,-1.35245729864445
NHERF3_PDZ2 abundance,1,MNGGVQTWTQPRLCYLVKEGGSYGFSLKTVQGWKGVYMTDITPQGVAMRIGVLADDHLIEVNGENVEDASHEEVVEKVKKSGSRVMFLLVDKETDKRHVEQKIQFKRETAS*,2,,FALSE,FALSE,191.333333333333,189,206,179,11,93,20,-1.22901045132419,0.193748449364247,-0.647336630793076,0.0691554433726094,-1.13923646484367,0.149743582042458,-0.780865606432674,0.0597259393138297,0.0287079614264198,0.0289869734617419,0.0867351707949834,0.0102059929493811,0.0370806144968001,0.0211301571477331,0.0823098287561779,0.00850331081156803,missense,"K33W,A50I",-0.780865606432674,-1.27142159624969
NHERF3_PDZ2 abundance,1,MNGGVQTWTQPRLCYLVKEGGSYGFSLKTVQGWKGVYMTDITPQGVAMRQGVLADDHLIEVNGENVEDASHEEVVEKVKKSGSRVMFLLVDKETDKRHVEQKIQFKRETAS*,2,,FALSE,FALSE,158,222,159,93,70,84,32,-0.741474860088466,0.105983545234263,-0.608720197366841,0.074448160605129,-0.818541442201405,0.128229690284451,-0.683143068234538,0.0550259288125471,0.10164883548852,0.0158563447767847,0.0924342022530696,0.0109870946548118,0.0823335470933076,0.0180943548281578,0.0962227973112269,0.00783416017837262,missense,"K33W,A50Q",-0.683143068234538,-1.11376067785011
NHERF3_PDZ2 abundance,1,MNGGVQTWTQPRLCYLVKEGGSYGFSLKTVQGWKGVYMTDITPQGVAMRHGVLADDHLIEVNGENVEDASHEEVVEKVKKSGSRVMFLLVDKETDKRHVEQKIQFKRETAS*,2,,FALSE,FALSE,178.333333333333,235,158,142,83,38,31,-0.708743793251053,0.101100135054899,-0.802041917851895,0.0943786347819639,-0.948262217120108,0.125464664309997,-0.802630455577175,0.06045309886895,0.106545775664835,0.0151257310261378,0.0639036915656903,0.0139284434338317,0.0640287869027793,0.0177041849620382,0.0792111202357457,0.0086068380859454,missense,"K33W,A50H",-0.802630455577175,-1.30653597383568
NHERF3_PDZ2 abundance,1,MNGGVQTWTQPRLCYLVKEGGSYGFSLKTVQGWKGVYMTDITPQGVAMRPGVLADDHLIEVNGENVEDASHEEVVEKVKKSGSRVMFLLVDKETDKRHVEQKIQFKRETAS*,2,,FALSE,FALSE,240.666666666667,316,207,199,59,42,38,-0.892690305972422,0.0992989857895904,-0.805400250144947,0.0907783796850676,-0.972340994817964,0.112225856033069,-0.878564345538999,0.0575278725810323,0.0790252835002242,0.0148562585935818,0.0634080673019589,0.0133971160886085,0.060631056263901,0.0158360708463969,0.0684002485291656,0.00819036730949378,missense,"K33W,A50P",-0.878564345538999,-1.42904411832084
NHERF3_PDZ2 abundance,1,MNGGVQTWTQPRLCYLVKEGGSYGFSLKTVQGWKGVYMTDITPQGVAMRLGVLADDHLIEVNGENVEDASHEEVVEKVKKSGSRVMFLLVDKETDKRHVEQKIQFKRETAS*,2,,FALSE,FALSE,623.666666666667,741,542,588,102,44,86,-0.980097856440255,0.0725998709726651,-1.06002992414288,0.0786935280711665,-1.0570498168795,0.0737945907542729,-1.03065205164103,0.0432401990759133,0.0659481189908782,0.0108617671011868,0.0258296999198854,0.0116136279877334,0.0486778847319682,0.0104130759931222,0.046747193751599,0.00615620041343459,missense,"K33W,A50L",-1.03065205164103,-1.67441522577933
NHERF3_PDZ2 abundance,1,MNGGVQTWTQPRLCYLVKEGGSYGFSLKTVQGWKGVYMTDITPQGVAMREGVLADDHLIEVNGENVEDASHEEVVEKVKKSGSRVMFLLVDKETDKRHVEQKIQFKRETAS*,2,,FALSE,FALSE,141.333333333333,205,101,118,113,46,34,-0.58030851762549,0.0991341605916089,-0.645175349663256,0.0952267623334121,-0.869138180302658,0.122583444072234,-0.674983198798176,0.0599136674018381,0.125761154876003,0.01483159886776,0.0870541336834682,0.014053610497885,0.0751938953455683,0.0172976190473541,0.0973845355240762,0.00853003806439547,missense,"K33W,A50E",-0.674983198798176,-1.10059593066816
NHERF3_PDZ2 abundance,1,MNGGVQTWTQPRLCYLVKEGGSYGFSLKTVQGWKGVYMTDITPQGVAMRDGVLADDHLIEVNGENVEDASHEEVVEKVKKSGSRVMFLLVDKETDKRHVEQKIQFKRETAS*,2,,FALSE,FALSE,210,169,192,269,8,25,88,-1.28862417746388,0.222574081917463,-0.952786656319792,0.10818991316041,-0.832942902948591,0.0798163127768239,-0.906963558869049,0.0617108571150064,0.0197890694134168,0.0332996162136182,0.0416567119653973,0.0159667184108697,0.0803013723276561,0.0112627947650452,0.0643569912690237,0.00878590784047589,missense,"K33W,A50D",-0.906963558869049,-1.47486206511181
NHERF3_PDZ2 abundance,1,MNGGVQTWTQPRLCYLVKEGGSYGFSLKTVQGWKGVYMTDITPQGVAMRAGVLADDHLIEVNGENVEDASHEEVVEKVKKSGSRVMFLLVDKETDKRHVEQKIQFKRETAS*,1,,FALSE,FALSE,239.666666666667,271,262,186,415,1154,595,-0.285484593231355,0.080068901092476,-0.0877233233217057,0.0461268482279588,-0.182825640200712,0.0546037562767643,-0.152988333519082,0.0322518717520984,0.169870169943436,0.0119792190270129,0.169323166647452,0.00680742201673426,0.172038725868603,0.00770507780865965,0.17170207045957,0.00459176855004139,missense,K33W,-0.152988333519082,-0.258434118488202
NHERF3_PDZ2 abundance,1,MNGGVQTWTQPRLCYLVKEGGSYGFSLKTVQGWKGVYMTDITPQGVAMRGGVLADDHLIEVNGENVEDASHEEVVEKVKKSGSRVMFLLVDKETDKRHVEQKIQFKRETAS*,2,,FALSE,FALSE,528.333333333333,631,437,517,228,166,451,-0.710562247055391,0.0652739370177632,-0.688127844872143,0.0502025439941315,-0.553461123189604,0.0428773434523041,-0.630289487187089,0.0291678554532584,0.106273714276263,0.00976572399049337,0.0807151841824395,0.00740891512016589,0.119738748178336,0.00605037620221763,0.103747675652433,0.00415269049721776,missense,"K33W,A50G",-0.630289487187089,-1.02848921148938
NHERF3_PDZ2 abundance,1,MNGGVQTWTQPRLCYLVKEGGSYGFSLKTVQGWKGVYMTDITPQGVAMRVGVLADDHLIEVNGENVEDASHEEVVEKVKKSGSRVMFLLVDKETDKRHVEQKIQFKRETAS*,2,,FALSE,FALSE,464.666666666667,492,443,459,75,53,110,-0.950673844689895,0.0869949203864262,-0.967458767730733,0.0744325301806667,-0.909522124414936,0.0691052633690222,-0.939970429395189,0.043767442508212,0.0703502860819923,0.013015430352203,0.0394913948434207,0.0109847879093978,0.0694953600647992,0.00975137000735631,0.0596577319149566,0.00623126519817805,missense,"K33W,A50V",-0.939970429395189,-1.5281137879651
NHERF3_PDZ2 abundance,1,MNGGVQTWTQPRLCYLVKEGGSYGFSLKTVQGWKGVYMTDITPQGVAMR*GVLADDHLIEVNGENVEDASHEEVVEKVKKSGSRVMFLLVDKETDKRHVEQKIQFKRETAS*,2,,FALSE,TRUE,189.666666666667,167,215,187,42,15,21,-0.806725664146496,0.126456923836359,-1.10607593104688,0.133097850245512,-1.13779168402337,0.146277176072714,-1.00206065487099,0.0776809439624271,0.0918865724521247,0.0189193952639422,0.0190342085038691,0.0196426435134607,0.037284485977371,0.0206410162985595,0.0508178125826397,0.0110596035531176,stop,"K33W,A50*",-1.00206065487099,-1.62828721932138
NHERF3_PDZ2 abundance,1,MNGGVQTWTQPRLCYLVKEGGSYGFSLKTVQGWKGVYMTDITPQGVAMRYGVLADDHLIEVNGENVEDASHEEVVEKVKKSGSRVMFLLVDKETDKRHVEQKIQFKRETAS*,2,,FALSE,FALSE,229,264,179,244,27,38,25,-1.06634961364644,0.134247227432049,-0.832699064496225,0.0930196732901467,-1.16393854720008,0.134048620441644,-0.971195354250592,0.0664148476259406,0.0530438743098598,0.0200849133588128,0.0593792954047931,0.0137278872559291,0.0335949300023614,0.0189154578562549,0.0552121720097671,0.00945562511623045,missense,"K33W,A50Y",-0.971195354250592,-1.57849060400399
NHERF3_PDZ2 abundance,1,MNGGVQTWTQPRLCYLVKEGGSYGFSLKTVQGWKGVYMTDITPQGVAMRWGVLADDHLIEVNGENVEDASHEEVVEKVKKSGSRVMFLLVDKETDKRHVEQKIQFKRETAS*,2,,FALSE,FALSE,224,281,212,179,38,70,25,-0.985748051562906,0.119220607241501,-0.724185226232834,0.0745447908110679,-1.07561478440955,0.135692844011456,-0.84725183286024,0.0572953687938076,0.0651027854844095,0.0178367599304248,0.0753938188351368,0.011001355386179,0.0460582019649201,0.0191474724904867,0.0728582785016971,0.00815726524378577,missense,"K33W,A50W",-0.84725183286024,-1.37852599223285
NHERF3_PDZ2 abundance,1,MNGGVQTWTQPRLCYLVKEGGSYGFSLKTVQGWKGVYMTDITPQGVAMRCGVLADDHLIEVNGENVEDASHEEVVEKVKKSGSRVMFLLVDKETDKRHVEQKIQFKRETAS*,2,,FALSE,FALSE,256.666666666667,255,298,217,64,130,103,-0.80731897757921,0.105124201967553,-0.655758722641795,0.0596389770657478,-0.726821154143296,0.0772813688874656,-0.703271379623569,0.0430699992242922,0.0917978060089094,0.0157277772421882,0.0854922345077568,0.00880154836347132,0.0952760991136919,0.0109050915365513,0.0933570862011243,0.00613196869343077,missense,"K33W,A50C",-0.703271379623569,-1.14623474287074
NHERF3_PDZ2 abundance,1,MNGGVQTWTQPRLCYLVKEGGSYGFSLKTVQGWKGVYMTDITPQGVAMRFGVLADDHLIEVNGENVEDASHEEVVEKVKKSGSRVMFLLVDKETDKRHVEQKIQFKRETAS*,2,,FALSE,FALSE,277.333333333333,324,234,274,108,32,35,-0.72544079035167,0.0896570625276019,-0.940740470912064,0.0966938737181841,-1.10106706141236,0.115116338827048,-0.892877107560691,0.0570897635028317,0.104047714836816,0.0134137171196629,0.0434344936893289,0.0142701274879976,0.042466658304074,0.0162439437905094,0.066362509726885,0.00812799277500994,missense,"K33W,A50F",-0.892877107560691,-1.45213565121368
NHERF3_PDZ2 abundance,1,MNGGVQTWTQPRLCYLVKEGGSYGFSLKTVQGCKGVYMTDITPQGVAMRKGVLADDHLIEVNGENVEDASHEEVVEKVKKSGSRVMFLLVDKETDKRHVEQKIQFKRETAS*,2,,FALSE,FALSE,177.666666666667,218,146,169,194,36,107,-0.442102586725398,0.0910341531808766,-0.795919569535296,0.0970861188504064,-0.644679816745431,0.0788473807880289,-0.623010989253144,0.0507927011333226,0.146438335335521,0.0136197455568032,0.0648072306177964,0.0143280152096093,0.106866975623176,0.0111260698055548,0.104783931103327,0.00723146642242454,missense,"K33C,A50K",-0.623010989253144,-1.01674642737843
NHERF3_PDZ2 abundance,1,MNGGVQTWTQPRLCYLVKEGGSYGFSLKTVQGCKGVYMTDITPQGVAMRNGVLADDHLIEVNGENVEDASHEEVVEKVKKSGSRVMFLLVDKETDKRHVEQKIQFKRETAS*,2,,FALSE,FALSE,242.333333333333,273,235,219,300,331,424,-0.381235980292232,0.0817857427442967,-0.367812808329317,0.0527173642629221,-0.325997234966211,0.0548815398981123,-0.353696795282971,0.0344759041362109,0.155544672501954,0.0122360780809183,0.127987428348712,0.00778005348152304,0.151835934835938,0.00774427555918818,0.143126773821332,0.00490840883790241,missense,"K33C,A50N",-0.353696795282971,-0.582247652149215
NHERF3_PDZ2 abundance,1,MNGGVQTWTQPRLCYLVKEGGSYGFSLKTVQGCKGVYMTDITPQGVAMRTGVLADDHLIEVNGENVEDASHEEVVEKVKKSGSRVMFLLVDKETDKRHVEQKIQFKRETAS*,2,,FALSE,FALSE,292,399,200,277,116,57,149,-0.765715933164328,0.0816165501625437,-0.760110871538802,0.0781575988013102,-0.690375431036376,0.0642800834205635,-0.731261401389866,0.0424154437870868,0.0980220950204548,0.0122107649447705,0.070091895156922,0.0115345352933225,0.100418916228843,0.00907049401129449,0.0893720864265578,0.0060387782239312,missense,"K33C,A50T",-0.731261401389866,-1.19139251935779
NHERF3_PDZ2 abundance,1,MNGGVQTWTQPRLCYLVKEGGSYGFSLKTVQGCKGVYMTDITPQGVAMRRGVLADDHLIEVNGENVEDASHEEVVEKVKKSGSRVMFLLVDKETDKRHVEQKIQFKRETAS*,2,,FALSE,FALSE,765.333333333333,848,690,758,574,485,606,-0.527477466311636,0.0494326718363328,-0.539864084928729,0.0346026708384551,-0.576423334707686,0.0364014840711948,-0.551129911855624,0.0223657482490285,0.133665281527936,0.00739569039837278,0.102596019801961,0.00510667848233193,0.116498575002173,0.00513657459200462,0.115017795143033,0.00318425982210941,missense,"K33C,A50R",-0.551129911855624,-0.90077689888474
NHERF3_PDZ2 abundance,1,MNGGVQTWTQPRLCYLVKEGGSYGFSLKTVQGCKGVYMTDITPQGVAMRSGVLADDHLIEVNGENVEDASHEEVVEKVKKSGSRVMFLLVDKETDKRHVEQKIQFKRETAS*,2,,FALSE,FALSE,653.333333333333,767,594,599,1394,1414,1143,-0.237786097129608,0.0469212023913193,-0.23947959986232,0.03095684239336,-0.333213115591327,0.0331101987684494,-0.274639884409355,0.0203705588326172,0.177006407911808,0.00701994598136474,0.146926903781305,0.00456862540088742,0.150817709617279,0.00467214483337019,0.154382276751617,0.00290020040118428,missense,"K33C,A50S",-0.274639884409355,-0.454700973522259
NHERF3_PDZ2 abundance,1,MNGGVQTWTQPRLCYLVKEGGSYGFSLKTVQGCKGVYMTDITPQGVAMRMGVLADDHLIEVNGENVEDASHEEVVEKVKKSGSRVMFLLVDKETDKRHVEQKIQFKRETAS*,2,,FALSE,FALSE,209.666666666667,222,164,243,133,156,156,-0.556274976377222,0.0947838094271599,-0.464248279344296,0.0648002284477142,-0.640726849053021,0.0671012792293473,-0.550746782736449,0.0418284783387302,0.129356846220327,0.0141807368135504,0.113755436053527,0.0095632482766729,0.107424774678075,0.00946858994282647,0.115072342062157,0.00595521068693858,missense,"K33C,A50M",-0.550746782736449,-0.900158776495488
NHERF3_PDZ2 abundance,1,MNGGVQTWTQPRLCYLVKEGGSYGFSLKTVQGCKGVYMTDITPQGVAMRIGVLADDHLIEVNGENVEDASHEEVVEKVKKSGSRVMFLLVDKETDKRHVEQKIQFKRETAS*,2,,FALSE,FALSE,187.333333333333,151,193,218,21,19,38,-0.977665753516702,0.156795184570325,-1.02148331307397,0.120967573057502,-1.01243288701838,0.112367797093051,-1.00820527020472,0.0728914093492755,0.0663119892728473,0.0234583444098915,0.0315184269615457,0.017852451484934,0.0549737321169164,0.0158560999979787,0.0499429904433736,0.010377707179008,missense,"K33C,A50I",-1.00820527020472,-1.63820065090626
NHERF3_PDZ2 abundance,1,MNGGVQTWTQPRLCYLVKEGGSYGFSLKTVQGCKGVYMTDITPQGVAMRQGVLADDHLIEVNGENVEDASHEEVVEKVKKSGSRVMFLLVDKETDKRHVEQKIQFKRETAS*,2,,FALSE,FALSE,204.666666666667,256,173,185,299,484,326,-0.363647955367817,0.0833907120631389,-0.19922031701208,0.0554985108227352,-0.352832352034756,0.0595518667962526,-0.288447183245447,0.0365040721655545,0.158176041234976,0.0124761997603684,0.152868387732219,0.00819049640251934,0.148049260088332,0.00840330040648354,0.152416501833376,0.00519716349508703,missense,"K33C,A50Q",-0.288447183245447,-0.476977016032555
NHERF3_PDZ2 abundance,1,MNGGVQTWTQPRLCYLVKEGGSYGFSLKTVQGCKGVYMTDITPQGVAMRHGVLADDHLIEVNGENVEDASHEEVVEKVKKSGSRVMFLLVDKETDKRHVEQKIQFKRETAS*,2,,FALSE,FALSE,206.333333333333,227,198,194,138,197,182,-0.552053096309987,0.0937380774534241,-0.453206193654421,0.0594114399998736,-0.532567162010637,0.0666713723417409,-0.499989517589183,0.0400936521182877,0.129988487536008,0.0140242834067219,0.115385032267524,0.0087679683359741,0.122687072755112,0.00940792624044863,0.122298763386809,0.0057082197358383,missense,"K33C,A50H",-0.499989517589183,-0.818269406999746
NHERF3_PDZ2 abundance,1,MNGGVQTWTQPRLCYLVKEGGSYGFSLKTVQGCKGVYMTDITPQGVAMRPGVLADDHLIEVNGENVEDASHEEVVEKVKKSGSRVMFLLVDKETDKRHVEQKIQFKRETAS*,2,,FALSE,FALSE,339.333333333333,409,287,322,45,33,51,-1.01228867830644,0.109414874863347,-0.942352390540131,0.0953691999076482,-1.03242804877748,0.0960441101205852,-0.994049843364886,0.0575544639660475,0.0611320056118622,0.0163697107480898,0.0431966058303736,0.01407463150227,0.052152236167632,0.013552681939896,0.0519583290964345,0.00819415318233716,missense,"K33C,A50P",-0.994049843364886,-1.61536295514992
NHERF3_PDZ2 abundance,1,MNGGVQTWTQPRLCYLVKEGGSYGFSLKTVQGCKGVYMTDITPQGVAMRLGVLADDHLIEVNGENVEDASHEEVVEKVKKSGSRVMFLLVDKETDKRHVEQKIQFKRETAS*,2,,FALSE,FALSE,870.666666666667,1060,772,780,121,130,114,-1.03134376758804,0.066395430462218,-0.87451724322002,0.0504055076112313,-1.05546180711219,0.0645031163349159,-0.966369308772569,0.0340842837347722,0.0582811473514261,0.00993351217573356,0.0532077488656229,0.00743886858650317,0.0489019670964855,0.00910196594795516,0.055899266514464,0.00485265299660729,missense,"K33C,A50L",-0.966369308772569,-1.57070449062286
NHERF3_PDZ2 abundance,1,MNGGVQTWTQPRLCYLVKEGGSYGFSLKTVQGCKGVYMTDITPQGVAMREGVLADDHLIEVNGENVEDASHEEVVEKVKKSGSRVMFLLVDKETDKRHVEQKIQFKRETAS*,2,,FALSE,FALSE,259,304,185,288,296,247,267,-0.416143119770365,0.0793881011245491,-0.380956152414619,0.058416543036368,-0.535948731305981,0.0569399576476728,-0.451190624905612,0.0362703445534732,0.150322167088372,0.0118773636022712,0.126047727429681,0.00862114097286706,0.122209903118577,0.0080347366923509,0.129246366999511,0.00516388719079435,missense,"K33C,A50E",-0.451190624905612,-0.739539582956748
NHERF3_PDZ2 abundance,1,MNGGVQTWTQPRLCYLVKEGGSYGFSLKTVQGCKGVYMTDITPQGVAMRDGVLADDHLIEVNGENVEDASHEEVVEKVKKSGSRVMFLLVDKETDKRHVEQKIQFKRETAS*,2,,FALSE,FALSE,201.666666666667,286,162,157,35,17,96,-1.01456595417412,0.122050025577028,-1.00579291146634,0.128113583157104,-0.654609742628557,0.0823478901720785,-0.819969605586665,0.0602447656081609,0.0607912992198461,0.0182600731206631,0.0338340238310169,0.0189070630257753,0.105465774372919,0.0116200229511467,0.0767425080475911,0.00857717723022293,missense,"K33C,A50D",-0.819969605586665,-1.33451013788391
NHERF3_PDZ2 abundance,1,MNGGVQTWTQPRLCYLVKEGGSYGFSLKTVQGCKGVYMTDITPQGVAMRAGVLADDHLIEVNGENVEDASHEEVVEKVKKSGSRVMFLLVDKETDKRHVEQKIQFKRETAS*,1,,FALSE,FALSE,197.666666666667,185,248,160,419,1460,1123,-0.172563295570831,0.0908116957471689,-0.0164504988723764,0.0464688202782466,0.0412096656688829,0.0540834133358687,-0.0156055956462332,0.032857776727749,0.186764481455563,0.0135864633924896,0.179841643694776,0.00685789041320332,0.203652108927136,0.00763165277125991,0.19126154719109,0.00467803254838825,missense,K33C,-0.0156055956462332,-0.0367873108565181
NHERF3_PDZ2 abundance,1,MNGGVQTWTQPRLCYLVKEGGSYGFSLKTVQGCKGVYMTDITPQGVAMRGGVLADDHLIEVNGENVEDASHEEVVEKVKKSGSRVMFLLVDKETDKRHVEQKIQFKRETAS*,2,,FALSE,FALSE,626,797,524,557,698,1112,1274,-0.445480942625296,0.0517572500397046,-0.267687453912104,0.0343773077610086,-0.278451485636006,0.0347348400045664,-0.304445603384837,0.0220954440886746,0.145932894837101,0.00774347375824991,0.142763975376695,0.00507341929307221,0.158545064812334,0.00490139622538047,0.15013877224884,0.00314577603574196,missense,"K33C,A50G",-0.304445603384837,-0.502788109958549
NHERF3_PDZ2 abundance,1,MNGGVQTWTQPRLCYLVKEGGSYGFSLKTVQGCKGVYMTDITPQGVAMRVGVLADDHLIEVNGENVEDASHEEVVEKVKKSGSRVMFLLVDKETDKRHVEQKIQFKRETAS*,2,,FALSE,FALSE,550,681,470,499,282,104,289,-0.664770309070657,0.0600979019588615,-0.819733047805107,0.0575524783026271,-0.669005379755937,0.0484215567078644,-0.713105426736323,0.031539573999316,0.113124709447996,0.0089913302269213,0.0612928262633564,0.00849362189193436,0.103434421372047,0.00683271422133432,0.0919569917012126,0.00449035718252041,missense,"K33C,A50V",-0.713105426736323,-1.16210052908516
NHERF3_PDZ2 abundance,1,MNGGVQTWTQPRLCYLVKEGGSYGFSLKTVQGCKGVYMTDITPQGVAMR*GVLADDHLIEVNGENVEDASHEEVVEKVKKSGSRVMFLLVDKETDKRHVEQKIQFKRETAS*,2,,FALSE,TRUE,253,288,218,253,27,19,41,-1.09145579006321,0.132977838160209,-1.05140691877385,0.120122272946956,-1.03322023429735,0.108005312862542,-1.05474253197033,0.0687484576003754,0.0492877045345312,0.0198949982742989,0.0271022871191987,0.0177277016959426,0.052040451713857,0.0152405145011725,0.0433173801028993,0.00978786620198932,stop,"K33C,A50*",-1.05474253197033,-1.71328166665814
NHERF3_PDZ2 abundance,1,MNGGVQTWTQPRLCYLVKEGGSYGFSLKTVQGCKGVYMTDITPQGVAMRYGVLADDHLIEVNGENVEDASHEEVVEKVKKSGSRVMFLLVDKETDKRHVEQKIQFKRETAS*,2,,FALSE,FALSE,183,209,140,200,54,17,58,-0.798942616190921,0.113754561580296,-0.969936650609003,0.129405497904914,-0.867299258498486,0.0954472599963671,-0.870730101598922,0.0636590241027467,0.0930510050206434,0.0170189772795601,0.0391257077195777,0.0190977244135753,0.0754533836399884,0.013468461055459,0.0695156267377205,0.00906327257680171,missense,"K33C,A50Y",-0.870730101598922,-1.41640471990433
NHERF3_PDZ2 abundance,1,MNGGVQTWTQPRLCYLVKEGGSYGFSLKTVQGCKGVYMTDITPQGVAMRWGVLADDHLIEVNGENVEDASHEEVVEKVKKSGSRVMFLLVDKETDKRHVEQKIQFKRETAS*,2,,FALSE,FALSE,270,295,243,272,72,33,34,-0.815377518768816,0.0995127917665982,-0.94245245259406,0.0952639019234282,-1.10724308943477,0.11660528905879,-0.93995029104279,0.0592641515403893,0.0905921565166426,0.0148882464014937,0.0431818386252614,0.0140590915760961,0.0415951655770912,0.0164540479696183,0.059660599055627,0.00843756509016694,missense,"K33C,A50W",-0.93995029104279,-1.52808129770039
NHERF3_PDZ2 abundance,1,MNGGVQTWTQPRLCYLVKEGGSYGFSLKTVQGCKGVYMTDITPQGVAMRCGVLADDHLIEVNGENVEDASHEEVVEKVKKSGSRVMFLLVDKETDKRHVEQKIQFKRETAS*,2,,FALSE,FALSE,305.333333333333,412,283,221,264,533,516,-0.536869571772391,0.0742421923995035,-0.296435908914123,0.0475954254777109,-0.272600141373756,0.0532073364504305,-0.332499393407715,0.032007696844259,0.132260115640755,0.0111074770811718,0.138521264828585,0.00702415533989198,0.159370741760223,0.0075080304963663,0.146144693650034,0.00455700484171636,missense,"K33C,A50C",-0.332499393407715,-0.548048767132927
NHERF3_PDZ2 abundance,1,MNGGVQTWTQPRLCYLVKEGGSYGFSLKTVQGCKGVYMTDITPQGVAMRFGVLADDHLIEVNGENVEDASHEEVVEKVKKSGSRVMFLLVDKETDKRHVEQKIQFKRETAS*,2,,FALSE,FALSE,329.333333333333,396,299,293,51,41,43,-0.999834545829061,0.104278557687008,-0.940073799194443,0.0862316797195848,-1.06149087990882,0.10511596046115,-0.992083414154856,0.0561702087578528,0.0629952855957556,0.0156012592318574,0.0435328814158443,0.0127261119632985,0.0480512110646724,0.0148328010655524,0.05223829386474,0.00799707378244758,missense,"K33C,A50F",-0.992083414154856,-1.61219041132392
NHERF3_PDZ2 abundance,1,MNGGVQTWTQPRLCYLVKEGGSYGFSLKTVQGFKGVYMTDITPQGVAMRKGVLADDHLIEVNGENVEDASHEEVVEKVKKSGSRVMFLLVDKETDKRHVEQKIQFKRETAS*,2,,FALSE,FALSE,207.666666666667,238,170,215,83,92,74,-0.712403956599642,0.100814661766378,-0.602805106359228,0.0718486447218847,-0.818458571839357,0.0866667507716622,-0.69568108455759,0.0484933762217491,0.10599817356428,0.0150830209726352,0.0933071541737648,0.0106034568747278,0.082345240841708,0.0122294527639215,0.0944377328822655,0.00690410657501962,missense,"K33F,A50K",-0.69568108455759,-1.1339889200228
NHERF3_PDZ2 abundance,1,MNGGVQTWTQPRLCYLVKEGGSYGFSLKTVQGFKGVYMTDITPQGVAMRNGVLADDHLIEVNGENVEDASHEEVVEKVKKSGSRVMFLLVDKETDKRHVEQKIQFKRETAS*,2,,FALSE,FALSE,211.333333333333,236,197,201,222,131,182,-0.426093726809785,0.0877223488036789,-0.552196572007277,0.0642901350247548,-0.542673578816114,0.0662689504438801,-0.521249941241967,0.0408383830380076,0.148833443007604,0.0131242619237351,0.100775985542419,0.00948796844873225,0.121260967059045,0.00935114091565871,0.119271871011701,0.00581424868329592,missense,"K33F,A50N",-0.521249941241967,-0.852569968369385
NHERF3_PDZ2 abundance,1,MNGGVQTWTQPRLCYLVKEGGSYGFSLKTVQGFKGVYMTDITPQGVAMRTGVLADDHLIEVNGENVEDASHEEVVEKVKKSGSRVMFLLVDKETDKRHVEQKIQFKRETAS*,2,,FALSE,FALSE,366,410,354,334,163,54,68,-0.68119330037559,0.0764258524602266,-0.913591464456352,0.0748441438878109,-0.96816044012294,0.0845429645939632,-0.847923386517979,0.0451922789971837,0.110667643006016,0.0114341774828387,0.0474411568666117,0.0110455340544315,0.0612209698779984,0.0119297675615851,0.0727626679588743,0.00643412224254745,missense,"K33F,A50T",-0.847923386517979,-1.3796094451229
NHERF3_PDZ2 abundance,1,MNGGVQTWTQPRLCYLVKEGGSYGFSLKTVQGFKGVYMTDITPQGVAMRRGVLADDHLIEVNGENVEDASHEEVVEKVKKSGSRVMFLLVDKETDKRHVEQKIQFKRETAS*,2,,FALSE,FALSE,893.333333333333,990,859,831,322,250,286,-0.734505838077503,0.0519858543483136,-0.754182210394176,0.0394599716518415,-0.813432862625821,0.0455524786781026,-0.768419835968766,0.0258702226924231,0.102691480509675,0.0077776755650186,0.0709668497648378,0.0058235212272673,0.0830544133084832,0.0064278616806706,0.0840817599431946,0.00368319940791984,missense,"K33F,A50R",-0.768419835968766,-1.25134217918061
NHERF3_PDZ2 abundance,1,MNGGVQTWTQPRLCYLVKEGGSYGFSLKTVQGFKGVYMTDITPQGVAMRSGVLADDHLIEVNGENVEDASHEEVVEKVKKSGSRVMFLLVDKETDKRHVEQKIQFKRETAS*,2,,FALSE,FALSE,602,655,569,582,411,765,596,-0.547879169310937,0.0552333067299386,-0.387806007158103,0.0338278170251645,-0.508172140418292,0.0378169551689243,-0.459684925935802,0.0229360622956467,0.130612954526839,0.00826353140703085,0.125036822635974,0.0049923251911147,0.12612942823264,0.00533631020888481,0.128037015039265,0.00326545666311873,missense,"K33F,A50S",-0.459684925935802,-0.753243886245176
NHERF3_PDZ2 abundance,1,MNGGVQTWTQPRLCYLVKEGGSYGFSLKTVQGFKGVYMTDITPQGVAMRMGVLADDHLIEVNGENVEDASHEEVVEKVKKSGSRVMFLLVDKETDKRHVEQKIQFKRETAS*,2,,FALSE,FALSE,200.666666666667,170,224,208,44,70,39,-0.798440153707519,0.124571993702012,-0.737711672341337,0.0739611884150447,-0.991638711072441,0.111452342652195,-0.812023068280965,0.0552366439751216,0.0931261791276863,0.0186373882597011,0.0733975795388351,0.0109152270693238,0.0579079761058891,0.0157269211982397,0.0778738737048315,0.00786416015059015,missense,"K33F,A50M",-0.812023068280965,-1.3216895706656
NHERF3_PDZ2 abundance,1,MNGGVQTWTQPRLCYLVKEGGSYGFSLKTVQGFKGVYMTDITPQGVAMRIGVLADDHLIEVNGENVEDASHEEVVEKVKKSGSRVMFLLVDKETDKRHVEQKIQFKRETAS*,2,,FALSE,FALSE,260.333333333333,249,277,255,148,18,38,-0.558558003495265,0.0905862352329571,-1.12353261525008,0.121549163842074,-1.05713000790179,0.111481688331346,-0.848755925180773,0.0608567101656025,0.129015279375791,0.0135527319331485,0.0164579428158947,0.0179382829272225,0.0486665690623436,0.0157310621357251,0.07264413763363,0.00866430109685701,missense,"K33F,A50I",-0.848755925180773,-1.38095262360147
NHERF3_PDZ2 abundance,1,MNGGVQTWTQPRLCYLVKEGGSYGFSLKTVQGFKGVYMTDITPQGVAMRQGVLADDHLIEVNGENVEDASHEEVVEKVKKSGSRVMFLLVDKETDKRHVEQKIQFKRETAS*,2,,FALSE,FALSE,228,293,170,221,172,181,123,-0.562146710151468,0.0851145454588164,-0.436559238587109,0.0626048597177134,-0.681433615637258,0.0729000570626687,-0.545638686544049,0.0414746245636651,0.128478368009807,0.0127341048587418,0.117841797747723,0.00923925472407636,0.101680686262605,0.0102868492979962,0.115799592735455,0.00590483176170452,missense,"K33F,A50Q",-0.545638686544049,-0.891917615839854
NHERF3_PDZ2 abundance,1,MNGGVQTWTQPRLCYLVKEGGSYGFSLKTVQGFKGVYMTDITPQGVAMRHGVLADDHLIEVNGENVEDASHEEVVEKVKKSGSRVMFLLVDKETDKRHVEQKIQFKRETAS*,2,,FALSE,FALSE,209.333333333333,260,181,187,75,122,47,-0.767158114713953,0.101037468326901,-0.54887257592792,0.0664685851410661,-0.908095479804282,0.104077511440065,-0.679796625241764,0.0489926616335911,0.0978063282442913,0.0151163553702945,0.101266542451539,0.009809465144341,0.0696966723641706,0.0146862666317813,0.0966992376185318,0.00697519091608401,missense,"K33F,A50H",-0.679796625241764,-1.10836168509633
NHERF3_PDZ2 abundance,1,MNGGVQTWTQPRLCYLVKEGGSYGFSLKTVQGFKGVYMTDITPQGVAMRPGVLADDHLIEVNGENVEDASHEEVVEKVKKSGSRVMFLLVDKETDKRHVEQKIQFKRETAS*,2,,FALSE,FALSE,268,276,264,264,40,15,19,-0.965760334948096,0.114208022723618,-1.15639873026637,0.130816935979878,-1.25767602880322,0.150503719602074,-1.09980436811507,0.0746915753964217,0.068093175409983,0.0170868202283452,0.0116075460608271,0.0193060251103686,0.0203677339523461,0.0212374193480191,0.0369018292906247,0.0106340007021769,missense,"K33F,A50P",-1.09980436811507,-1.78598230053797
NHERF3_PDZ2 abundance,1,MNGGVQTWTQPRLCYLVKEGGSYGFSLKTVQGFKGVYMTDITPQGVAMRLGVLADDHLIEVNGENVEDASHEEVVEKVKKSGSRVMFLLVDKETDKRHVEQKIQFKRETAS*,2,,FALSE,FALSE,760.666666666667,889,648,745,141,63,174,-0.934424204634887,0.0650150783759886,-1.01884693585102,0.0668304277942757,-0.905135975221636,0.0553490180822289,-0.946295883820274,0.0356484640227204,0.0727814172037276,0.0097269957910983,0.03190750475553,0.00986286605376103,0.0701142848992642,0.00781024090714359,0.058757163324176,0.00507534871820763,missense,"K33F,A50L",-0.946295883820274,-1.53831897678175
NHERF3_PDZ2 abundance,1,MNGGVQTWTQPRLCYLVKEGGSYGFSLKTVQGFKGVYMTDITPQGVAMREGVLADDHLIEVNGENVEDASHEEVVEKVKKSGSRVMFLLVDKETDKRHVEQKIQFKRETAS*,2,,FALSE,FALSE,124.333333333333,122,141,110,84,44,57,-0.516132273164264,0.120037948962563,-0.738060385497376,0.0912938736287779,-0.701805330938111,0.102228391993363,-0.671862395006304,0.0592275523601501,0.135362651565014,0.0179590435556891,0.0733461162867999,0.0134731929279487,0.0988060552446705,0.0144253393589005,0.0978288510916351,0.00843235438593024,missense,"K33F,A50E",-0.671862395006304,-1.09556097352271
NHERF3_PDZ2 abundance,1,MNGGVQTWTQPRLCYLVKEGGSYGFSLKTVQGFKGVYMTDITPQGVAMRDGVLADDHLIEVNGENVEDASHEEVVEKVKKSGSRVMFLLVDKETDKRHVEQKIQFKRETAS*,2,,FALSE,FALSE,199,203,202,192,22,47,37,-1.04962914991701,0.148467154025087,-0.810176298123066,0.0852213450111398,-0.983826839433075,0.114441646157194,-0.90316439022529,0.0620877119766654,0.0555454460126689,0.0222123762424275,0.0627032158887744,0.0125770062905122,0.0590103009808938,0.0161487386274834,0.0648978871038082,0.00883956148002266,missense,"K33F,A50D",-0.90316439022529,-1.46873266621802
NHERF3_PDZ2 abundance,1,MNGGVQTWTQPRLCYLVKEGGSYGFSLKTVQGFKGVYMTDITPQGVAMRAGVLADDHLIEVNGENVEDASHEEVVEKVKKSGSRVMFLLVDKETDKRHVEQKIQFKRETAS*,1,,FALSE,FALSE,188.666666666667,158,226,182,252,820,870,-0.273748455142876,0.0988177734375349,-0.135352427918884,0.049176091738607,-0.0683027947653019,0.0529501893768123,-0.124188240222682,0.0338527952909909,0.171626029793826,0.0147842637480785,0.162294040927224,0.00725743081217997,0.18819892243963,0.00747174474707728,0.175802401865237,0.00481969548753547,missense,K33F,-0.124188240222682,-0.211969410931203
NHERF3_PDZ2 abundance,1,MNGGVQTWTQPRLCYLVKEGGSYGFSLKTVQGFKGVYMTDITPQGVAMRGGVLADDHLIEVNGENVEDASHEEVVEKVKKSGSRVMFLLVDKETDKRHVEQKIQFKRETAS*,2,,FALSE,FALSE,580.666666666667,636,588,518,346,562,507,-0.582741198707857,0.059333059301661,-0.462781882417124,0.0361811997256719,-0.51875331945261,0.0420879763320499,-0.503509655470392,0.0249030718528531,0.125397198094894,0.00887690105920705,0.11397184760365,0.00533963852000424,0.124636329344836,0.0059389894498058,0.12179759376357,0.00354550405670368,missense,"K33F,A50G",-0.503509655470392,-0.823948630866397
NHERF3_PDZ2 abundance,1,MNGGVQTWTQPRLCYLVKEGGSYGFSLKTVQGFKGVYMTDITPQGVAMRVGVLADDHLIEVNGENVEDASHEEVVEKVKKSGSRVMFLLVDKETDKRHVEQKIQFKRETAS*,2,,FALSE,FALSE,623.333333333333,771,538,561,202,81,104,-0.794620644362943,0.0638545607825129,-0.915317620634697,0.0619596130401422,-0.99465180949244,0.0688569027756379,-0.897360886493139,0.0373547302505654,0.0936976212030752,0.00955336914895304,0.0471864099236879,0.00914402891507648,0.0574828010015689,0.00971632410892156,0.0657241444485654,0.00531827352155665,missense,"K33F,A50V",-0.897360886493139,-1.45936956794799
NHERF3_PDZ2 abundance,1,MNGGVQTWTQPRLCYLVKEGGSYGFSLKTVQGFKGVYMTDITPQGVAMR*GVLADDHLIEVNGENVEDASHEEVVEKVKKSGSRVMFLLVDKETDKRHVEQKIQFKRETAS*,2,,FALSE,TRUE,273.333333333333,301,278,241,26,73,29,-1.11508428193116,0.134146527825899,-0.7804606386017,0.0709670377811231,-1.11809445962042,0.125584616068478,-0.906440874470096,0.0561184123021562,0.0457526131881756,0.0200698475514701,0.0670886669360219,0.0104733489066094,0.0400639403041043,0.0177211112267386,0.0644314069743556,0.00798969940932285,stop,"K33F,A50*",-0.906440874470096,-1.47401879083864
NHERF3_PDZ2 abundance,1,MNGGVQTWTQPRLCYLVKEGGSYGFSLKTVQGFKGVYMTDITPQGVAMRYGVLADDHLIEVNGENVEDASHEEVVEKVKKSGSRVMFLLVDKETDKRHVEQKIQFKRETAS*,2,,FALSE,FALSE,230.666666666667,229,233,230,34,21,74,-0.958796479576759,0.126927914274856,-1.0431671847517,0.114727765556502,-0.837687124892181,0.0861436405689045,-0.922468039505237,0.0605447245986311,0.0691350474430378,0.0189898607948212,0.0283183109523724,0.0169315777509956,0.0796319202293127,0.0121556372411519,0.0621495849170081,0.0086198830387208,missense,"K33F,A50Y",-0.922468039505237,-1.49987626041908
NHERF3_PDZ2 abundance,1,MNGGVQTWTQPRLCYLVKEGGSYGFSLKTVQGFKGVYMTDITPQGVAMRWGVLADDHLIEVNGENVEDASHEEVVEKVKKSGSRVMFLLVDKETDKRHVEQKIQFKRETAS*,2,,FALSE,FALSE,285.333333333333,286,293,277,17,46,32,-1.22292998931305,0.157950977090497,-0.906824968761344,0.0827218308995024,-1.12972161136309,0.119642207187561,-1.01711069539829,0.0624902596019773,0.0296176677571313,0.0236312641272852,0.0484397594926289,0.0122081268190467,0.0384232453230441,0.0168825842476375,0.0486751058491736,0.00889687305375112,missense,"K33F,A50W",-1.01711069539829,-1.65256824246339
NHERF3_PDZ2 abundance,1,MNGGVQTWTQPRLCYLVKEGGSYGFSLKTVQGFKGVYMTDITPQGVAMRCGVLADDHLIEVNGENVEDASHEEVVEKVKKSGSRVMFLLVDKETDKRHVEQKIQFKRETAS*,2,,FALSE,FALSE,383.333333333333,438,382,330,375,286,299,-0.453256345051024,0.0706010646432946,-0.523065803541298,0.0482496687995683,-0.542488498979287,0.0543111494910658,-0.515409231103978,0.0321215363230533,0.144769606126877,0.0105627229219186,0.105075118091854,0.0071207088778988,0.121287083477416,0.00766378837721977,0.120103425512713,0.00457321241386903,missense,"K33F,A50C",-0.515409231103978,-0.843146843044969
NHERF3_PDZ2 abundance,1,MNGGVQTWTQPRLCYLVKEGGSYGFSLKTVQGFKGVYMTDITPQGVAMRFGVLADDHLIEVNGENVEDASHEEVVEKVKKSGSRVMFLLVDKETDKRHVEQKIQFKRETAS*,2,,FALSE,FALSE,306,319,279,320,204,19,50,-0.537445744566113,0.0815016133748971,-1.11201741476193,0.118681846912025,-1.04362140900066,0.0982739624779086,-0.824150466314332,0.055462802831126,0.132173913632244,0.0121935690930141,0.0181573615349617,0.0175151229423453,0.0505727530452112,0.0138673340277105,0.0761472698874941,0.00789635887475402,missense,"K33F,A50F",-0.824150466314332,-1.34125534072226
NHERF3_PDZ2 abundance,1,MNGGVQTWTQPRLCYLVKEGGSYGFSLKTVQVKKGVYMTDITPQGVAMRKGVLADDHLIEVNGENVEDASHEEVVEKVKKSGSRVMFLLVDKETDKRHVEQKIQFKRETAS*,2,,FALSE,FALSE,274.666666666667,252,279,293,45,39,60,-0.903091477382638,0.112688043414764,-0.908264032489715,0.0888070595285761,-0.943645033484311,0.0910168490614279,-0.920106294680116,0.0553629430894252,0.0774691498608156,0.0168594140218299,0.0482273817888764,0.0131061877301607,0.0646803127610071,0.0128432904938402,0.0624858316221473,0.00788214162792627,missense,"G32V,A50K",-0.920106294680116,-1.49606593308805
NHERF3_PDZ2 abundance,1,MNGGVQTWTQPRLCYLVKEGGSYGFSLKTVQVKKGVYMTDITPQGVAMRNGVLADDHLIEVNGENVEDASHEEVVEKVKKSGSRVMFLLVDKETDKRHVEQKIQFKRETAS*,2,,FALSE,FALSE,259,228,253,296,72,46,81,-0.740848809788446,0.102468314061465,-0.868271303678556,0.082419439939271,-0.881246408107307,0.079702390895802,-0.84303005839626,0.0500080950231225,0.101742499739728,0.0153304261794893,0.0541295275689851,0.0121634998185162,0.0734853162345102,0.0112467193699215,0.0734593416386858,0.00711976035808573,missense,"G32V,A50N",-0.84303005839626,-1.37171478110858
NHERF3_PDZ2 abundance,1,MNGGVQTWTQPRLCYLVKEGGSYGFSLKTVQVKKGVYMTDITPQGVAMRTGVLADDHLIEVNGENVEDASHEEVVEKVKKSGSRVMFLLVDKETDKRHVEQKIQFKRETAS*,2,,FALSE,FALSE,445.666666666667,499,399,439,131,55,100,-0.784923233448139,0.0748168956138597,-0.913099070802382,0.074739024018112,-0.935022546994884,0.0698272875265025,-0.88039942644856,0.0421538507363785,0.0951484642614709,0.011193459223881,0.047513824554297,0.0110300204144826,0.0658970226329143,0.00985325406611813,0.0681389841017218,0.00600153465703424,missense,"G32V,A50T",-0.88039942644856,-1.43200475101493
NHERF3_PDZ2 abundance,1,MNGGVQTWTQPRLCYLVKEGGSYGFSLKTVQVKKGVYMTDITPQGVAMRRGVLADDHLIEVNGENVEDASHEEVVEKVKKSGSRVMFLLVDKETDKRHVEQKIQFKRETAS*,2,,FALSE,FALSE,1285.33333333333,1561,1140,1155,378,212,236,-0.809914339255775,0.0442734247263344,-0.856542141422491,0.0394838593059643,-0.955891018915955,0.046136776118214,-0.870656577623804,0.0248344130944862,0.0914095103591166,0.00662380830305373,0.0558605228666736,0.00582704657852912,0.0629522948181339,0.00651031126924176,0.0695260945046525,0.00353572896117506,missense,"G32V,A50R",-0.870656577623804,-1.4162860998024
NHERF3_PDZ2 abundance,1,MNGGVQTWTQPRLCYLVKEGGSYGFSLKTVQVKKGVYMTDITPQGVAMRSGVLADDHLIEVNGENVEDASHEEVVEKVKKSGSRVMFLLVDKETDKRHVEQKIQFKRETAS*,2,,FALSE,FALSE,948,1050,870,924,428,186,410,-0.683252583313667,0.0471750929337834,-0.827286582170414,0.0420664463860021,-0.731232841737629,0.0392007558243193,-0.750882824261274,0.0245057651301928,0.110359550837681,0.00705793089655112,0.0601780720991778,0.00620818599785166,0.094653570582696,0.00553157684342639,0.0865785421280899,0.00348893864159059,missense,"G32V,A50S",-0.750882824261274,-1.22304879443264
NHERF3_PDZ2 abundance,1,MNGGVQTWTQPRLCYLVKEGGSYGFSLKTVQVKKGVYMTDITPQGVAMRMGVLADDHLIEVNGENVEDASHEEVVEKVKKSGSRVMFLLVDKETDKRHVEQKIQFKRETAS*,2,,FALSE,FALSE,265,298,262,235,37,37,75,-0.995702811690016,0.119003578710301,-0.930186586445568,0.089156519776784,-0.811643282723366,0.0857235091820319,-0.89558383260639,0.0548410257838396,0.0636134400544492,0.0178042899917235,0.0449920409365251,0.0131577612384106,0.0833069390197795,0.0120963529492562,0.0659771474436046,0.00780783513533163,missense,"G32V,A50M",-0.89558383260639,-1.45650255330637
NHERF3_PDZ2 abundance,1,MNGGVQTWTQPRLCYLVKEGGSYGFSLKTVQVKKGVYMTDITPQGVAMRIGVLADDHLIEVNGENVEDASHEEVVEKVKKSGSRVMFLLVDKETDKRHVEQKIQFKRETAS*,2,,FALSE,FALSE,332.666666666667,369,318,311,56,41,29,-0.922307402228994,0.104459201675862,-0.954090429448486,0.0841156088708161,-1.17540096137701,0.123526698177988,-0.992919426125137,0.0578785166010478,0.0745942287691016,0.0156282856288589,0.0414643005121535,0.0124138212294142,0.0319774809634956,0.0174307206281563,0.0521192690372169,0.00824028925497784,missense,"G32V,A50I",-0.992919426125137,-1.61353919347242
NHERF3_PDZ2 abundance,1,MNGGVQTWTQPRLCYLVKEGGSYGFSLKTVQVKKGVYMTDITPQGVAMRQGVLADDHLIEVNGENVEDASHEEVVEKVKKSGSRVMFLLVDKETDKRHVEQKIQFKRETAS*,2,,FALSE,FALSE,286,351,240,267,165,60,46,-0.636326474657861,0.0834351770637644,-0.77455614669252,0.0773562315446303,-1.00661970043256,0.101449811542045,-0.78115371923674,0.0495120139391069,0.117380230852061,0.0124828522306067,0.0679600546367713,0.0114162691356251,0.0557940246757835,0.0143154747018374,0.0822688095147911,0.00704913222408588,missense,"G32V,A50Q",-0.78115371923674,-1.2718864238128
NHERF3_PDZ2 abundance,1,MNGGVQTWTQPRLCYLVKEGGSYGFSLKTVQVKKGVYMTDITPQGVAMRHGVLADDHLIEVNGENVEDASHEEVVEKVKKSGSRVMFLLVDKETDKRHVEQKIQFKRETAS*,2,,FALSE,FALSE,281.333333333333,312,276,256,45,30,55,-0.957063805248033,0.110972429395908,-0.996010239094938,0.0965832961211011,-0.951851762519904,0.0940408518309676,-0.968957600159704,0.0575933351450456,0.0693942752456315,0.0166027386357902,0.0352777552334844,0.0142538083940673,0.0635222699799698,0.0132700042992935,0.0555307658866201,0.00819968735593795,missense,"G32V,A50H",-0.968957600159704,-1.5748803174557
NHERF3_PDZ2 abundance,1,MNGGVQTWTQPRLCYLVKEGGSYGFSLKTVQVKKGVYMTDITPQGVAMRPGVLADDHLIEVNGENVEDASHEEVVEKVKKSGSRVMFLLVDKETDKRHVEQKIQFKRETAS*,2,,FALSE,FALSE,509.333333333333,584,463,481,111,35,132,-0.869540440074551,0.076278960161795,-1.06823247635614,0.0877529708961762,-0.850748344284513,0.0635464523239061,-0.908036856605301,0.0426647976901407,0.0824887669532602,0.0114122007229197,0.0246191633956038,0.0129506248326411,0.0777888654917632,0.00896697210972518,0.0642041835551633,0.00607427927697623,missense,"G32V,A50P",-0.908036856605301,-1.47659367288556
NHERF3_PDZ2 abundance,1,MNGGVQTWTQPRLCYLVKEGGSYGFSLKTVQVKKGVYMTDITPQGVAMRLGVLADDHLIEVNGENVEDASHEEVVEKVKKSGSRVMFLLVDKETDKRHVEQKIQFKRETAS*,2,,FALSE,FALSE,1111.33333333333,1397,960,977,216,51,139,-0.932380228998008,0.0533241244327427,-1.16667033074292,0.0711832725933676,-1.03972891829726,0.0589462627070704,-1.02455206536905,0.0345684661979121,0.0730872192255609,0.00797789600316549,0.0100916584180031,0.0105052609421853,0.0511220182566943,0.00831784425938734,0.0476156619550773,0.00492158709828722,missense,"G32V,A50L",-1.02455206536905,-1.66457379661061
NHERF3_PDZ2 abundance,1,MNGGVQTWTQPRLCYLVKEGGSYGFSLKTVQVKKGVYMTDITPQGVAMREGVLADDHLIEVNGENVEDASHEEVVEKVKKSGSRVMFLLVDKETDKRHVEQKIQFKRETAS*,2,,FALSE,FALSE,262.333333333333,315,241,231,43,197,134,-0.982460858442986,0.10948236297698,-0.504805726973741,0.0552919980417651,-0.648014632801504,0.0709301476184303,-0.616927690964434,0.0405124544924805,0.0655945869932392,0.0163798077381059,0.107769948803871,0.00816001914890415,0.106396403286368,0.0100088774773959,0.105650023402631,0.00576784553322713,missense,"G32V,A50E",-0.616927690964434,-1.00693192181215
NHERF3_PDZ2 abundance,1,MNGGVQTWTQPRLCYLVKEGGSYGFSLKTVQVKKGVYMTDITPQGVAMRDGVLADDHLIEVNGENVEDASHEEVVEKVKKSGSRVMFLLVDKETDKRHVEQKIQFKRETAS*,2,,FALSE,FALSE,311,311,303,319,121,69,65,-0.682874198292754,0.0898579708843149,-0.815208015994355,0.0693838352733436,-0.92898268928253,0.0884643680929112,-0.811178287360991,0.0466582219593168,0.110416161543963,0.0134437752967651,0.0619606325921718,0.0102396991338102,0.0667493005126822,0.012483112626811,0.0779941469866374,0.00664283170416929,missense,"G32V,A50D",-0.811178287360991,-1.32032664110866
NHERF3_PDZ2 abundance,1,MNGGVQTWTQPRLCYLVKEGGSYGFSLKTVQVKKGVYMTDITPQGVAMRAGVLADDHLIEVNGENVEDASHEEVVEKVKKSGSRVMFLLVDKETDKRHVEQKIQFKRETAS*,1,,FALSE,FALSE,242,282,195,249,108,101,113,-0.68656186088727,0.0883634836805836,-0.613246186682508,0.0662663858715539,-0.738180958010296,0.0715413711135948,-0.674568606887147,0.0425944411638575,0.109864445243193,0.0132201829993526,0.0917662546152274,0.00977962448078118,0.0936731293062174,0.0100951265728767,0.0974435618687423,0.0060642624665672,missense,G32V,-0.674568606887147,-1.09992704769951
NHERF3_PDZ2 abundance,1,MNGGVQTWTQPRLCYLVKEGGSYGFSLKTVQVKKGVYMTDITPQGVAMRGGVLADDHLIEVNGENVEDASHEEVVEKVKKSGSRVMFLLVDKETDKRHVEQKIQFKRETAS*,2,,FALSE,FALSE,825.333333333333,994,729,753,368,180,295,-0.700602927975214,0.0503302573322732,-0.792963863393924,0.0441976900166324,-0.763967288357122,0.0451112648444441,-0.756692797598336,0.0267444649776934,0.107763741777497,0.00752997940577307,0.0652434351241685,0.00652271593803915,0.0900344477342933,0.00636560246719517,0.0857513636917263,0.00380766716785255,missense,"G32V,A50G",-0.756692797598336,-1.23242233045707
NHERF3_PDZ2 abundance,1,MNGGVQTWTQPRLCYLVKEGGSYGFSLKTVQVKKGVYMTDITPQGVAMRVGVLADDHLIEVNGENVEDASHEEVVEKVKKSGSRVMFLLVDKETDKRHVEQKIQFKRETAS*,2,,FALSE,FALSE,884.333333333333,1033,803,817,222,103,121,-0.853282663131344,0.0592236564141997,-0.944785957934723,0.0539506304005027,-1.05416823343594,0.0623196947923118,-0.94712843453811,0.0335927181507488,0.0849211154460923,0.00886053314191076,0.0428374588065126,0.00796205947976443,0.0490845018982352,0.00879386566288325,0.0586386312826294,0.00478266774408146,missense,"G32V,A50V",-0.94712843453811,-1.53966217470936
NHERF3_PDZ2 abundance,1,MNGGVQTWTQPRLCYLVKEGGSYGFSLKTVQVKKGVYMTDITPQGVAMR*GVLADDHLIEVNGENVEDASHEEVVEKVKKSGSRVMFLLVDKETDKRHVEQKIQFKRETAS*,2,,FALSE,TRUE,435,488,420,397,34,53,69,-1.17527584750521,0.113334582464638,-0.937401982709679,0.0758781749382435,-0.995954986276246,0.0842123741632039,-1.00561184121843,0.0504722983606537,0.0367472698182495,0.0169561436232392,0.0439271893528004,0.0111981368445444,0.0572989111155551,0.0118831182985035,0.0503122225222912,0.00718584998855691,stop,"G32V,A50*",-1.00561184121843,-1.63401653531407
NHERF3_PDZ2 abundance,1,MNGGVQTWTQPRLCYLVKEGGSYGFSLKTVQVKKGVYMTDITPQGVAMRYGVLADDHLIEVNGENVEDASHEEVVEKVKKSGSRVMFLLVDKETDKRHVEQKIQFKRETAS*,2,,FALSE,FALSE,308,372,279,273,83,27,49,-0.839395968804802,0.0892798675928014,-1.01631356646923,0.10144193034459,-0.992836016013151,0.0986984396178725,-0.940671401433479,0.0554454068710862,0.0869987229894592,0.0133572844638102,0.0322813806037322,0.0149708479242945,0.0577390256827332,0.0139272315441898,0.0595579330138381,0.00789388217439931,missense,"G32V,A50Y",-0.940671401433479,-1.52924470307811
NHERF3_PDZ2 abundance,1,MNGGVQTWTQPRLCYLVKEGGSYGFSLKTVQVKKGVYMTDITPQGVAMRWGVLADDHLIEVNGENVEDASHEEVVEKVKKSGSRVMFLLVDKETDKRHVEQKIQFKRETAS*,2,,FALSE,FALSE,389,451,330,386,77,9,42,-0.907338299322837,0.0902836598821044,-1.3332882925648,0.164987093577429,-1.14597507471508,0.103340945286972,-1.05747653828289,0.0628623084384968,0.0768337769570259,0.0135074632164485,-0.0144978989713129,0.0243488730846176,0.0361297364451474,0.0145823305675289,0.0429281337268086,0.00894984244913198,missense,"G32V,A50W",-1.05747653828289,-1.71769258305569
NHERF3_PDZ2 abundance,1,MNGGVQTWTQPRLCYLVKEGGSYGFSLKTVQVKKGVYMTDITPQGVAMRCGVLADDHLIEVNGENVEDASHEEVVEKVKKSGSRVMFLLVDKETDKRHVEQKIQFKRETAS*,2,,FALSE,FALSE,467,548,402,451,193,67,99,-0.714645146054419,0.0695025660657058,-0.888639496444676,0.0683579245102754,-0.946696918094911,0.0711676471335657,-0.848933763122925,0.040211022848455,0.105662866110406,0.0103983750305119,0.0511235800741132,0.0100882947395363,0.0642496645787001,0.0100423907806632,0.0726188184622017,0.00572493005986601,missense,"G32V,A50C",-0.848933763122925,-1.38123953892114
NHERF3_PDZ2 abundance,1,MNGGVQTWTQPRLCYLVKEGGSYGFSLKTVQVKKGVYMTDITPQGVAMRFGVLADDHLIEVNGENVEDASHEEVVEKVKKSGSRVMFLLVDKETDKRHVEQKIQFKRETAS*,2,,FALSE,FALSE,453,493,421,445,82,39,43,-0.925929015049004,0.0841798838021149,-1.01635380244546,0.085447995626137,-1.17988059140821,0.101758605688269,-1.02444597192909,0.0516637187131813,0.0740523942664421,0.012594268835654,0.0322754425593824,0.0126104554951709,0.0313453651476993,0.0143590483144558,0.047630766706973,0.00735547507409197,missense,"G32V,A50F",-1.02444597192909,-1.66440263047546
NHERF3_PDZ2 abundance,1,MNGGVQTWTQPRLCYLVKEGGSYGFSLKTVQ*KKGVYMTDITPQGVAMRKGVLADDHLIEVNGENVEDASHEEVVEKVKKSGSRVMFLLVDKETDKRHVEQKIQFKRETAS*,2,,FALSE,TRUE,91.6666666666667,96,92,87,7,2,41,-1.16396980594015,0.245577193678666,-1.39253841916315,0.347297125574267,-0.728864772550108,0.117952033699613,-0.860308727150368,0.101666137385487,0.0384387823329523,0.0367411435773078,-0.0232420605994083,0.0512542735913567,0.0949877262999996,0.016644085669467,0.0709993402973207,0.0144744272778678,stop,"G32*,A50K",-0.860308727150368,-1.39959136756166
NHERF3_PDZ2 abundance,1,MNGGVQTWTQPRLCYLVKEGGSYGFSLKTVQ*KKGVYMTDITPQGVAMRNGVLADDHLIEVNGENVEDASHEEVVEKVKKSGSRVMFLLVDKETDKRHVEQKIQFKRETAS*,2,,FALSE,TRUE,86.6666666666667,115,83,62,2,10,16,-1.57754630039631,0.420870201465214,-0.97185935850152,0.167342124406762,-0.900564053979147,0.174866194251819,-0.9865482974475,0.116201689661702,-0.0234369689751938,0.062966972900901,0.0388419535819748,0.0246964296451365,0.0707594238294486,0.0246751821611913,0.0530263403698547,0.0165438852092533,stop,"G32*,A50N",-0.9865482974475,-1.60326031597825
NHERF3_PDZ2 abundance,1,MNGGVQTWTQPRLCYLVKEGGSYGFSLKTVQ*KKGVYMTDITPQGVAMRTGVLADDHLIEVNGENVEDASHEEVVEKVKKSGSRVMFLLVDKETDKRHVEQKIQFKRETAS*,2,,FALSE,TRUE,146,165,105,168,6,11,27,-1.28932627961712,0.258003364831068,-1.00306447996802,0.157589822076251,-1.03455629737668,0.130411367229836,-1.05698877959797,0.0936224076552066,0.0196840269392684,0.0386002402287013,0.0342366870383752,0.0232571802676269,0.0518519212777574,0.0184022089349769,0.0429975769828976,0.0133292241254916,stop,"G32*,A50T",-1.05698877959797,-1.71690565627667
NHERF3_PDZ2 abundance,1,MNGGVQTWTQPRLCYLVKEGGSYGFSLKTVQ*KKGVYMTDITPQGVAMRRGVLADDHLIEVNGENVEDASHEEVVEKVKKSGSRVMFLLVDKETDKRHVEQKIQFKRETAS*,2,,FALSE,TRUE,411.666666666667,469,403,363,38,33,44,-1.09374407828026,0.111035271018531,-1.05605046237166,0.0907048510531272,-1.11355340106641,0.101009878325133,-1.08496368954718,0.0576709857327627,0.0489453505696959,0.0166121404578602,0.0264169907649538,0.0133862646984277,0.040704724233236,0.0142533961948252,0.0390147287103261,0.00821074263760694,stop,"G32*,A50R",-1.08496368954718,-1.7620390520732
NHERF3_PDZ2 abundance,1,MNGGVQTWTQPRLCYLVKEGGSYGFSLKTVQ*KKGVYMTDITPQGVAMRSGVLADDHLIEVNGENVEDASHEEVVEKVKKSGSRVMFLLVDKETDKRHVEQKIQFKRETAS*,2,,FALSE,TRUE,330,423,298,269,40,32,93,-1.08136652000611,0.107991230975773,-0.979428353458964,0.0943657651646675,-0.813988672107896,0.0761233165886264,-0.925979651925364,0.0519443527767066,0.050797174181143,0.0161567174171832,0.0377249177363168,0.0139265441296412,0.0829759836252858,0.0107416800118234,0.0616496290820533,0.00739542955105599,stop,"G32*,A50S",-0.925979651925364,-1.50554172971029
NHERF3_PDZ2 abundance,1,MNGGVQTWTQPRLCYLVKEGGSYGFSLKTVQ*KKGVYMTDITPQGVAMRMGVLADDHLIEVNGENVEDASHEEVVEKVKKSGSRVMFLLVDKETDKRHVEQKIQFKRETAS*,2,,FALSE,TRUE,73.3333333333333,65,81,74,17,8,10,-0.795429284563061,0.194226107228315,-1.02068646392519,0.184170916412839,-1.08501504722461,0.211750900414888,-0.962743099671263,0.113015756103471,0.0935766394243935,0.0290584365153816,0.0316360263347484,0.0271800307065195,0.0447317409052676,0.0298799437071829,0.0564155377261082,0.0160902969763701,stop,"G32*,A50M",-0.962743099671263,-1.56485413646953
NHERF3_PDZ2 abundance,1,MNGGVQTWTQPRLCYLVKEGGSYGFSLKTVQ*KKGVYMTDITPQGVAMRIGVLADDHLIEVNGENVEDASHEEVVEKVKKSGSRVMFLLVDKETDKRHVEQKIQFKRETAS*,2,,FALSE,TRUE,102,120,75,111,10,2,5,-1.12544079035167,0.209352795360592,-1.34234825583465,0.348511558756582,-1.39824641572702,0.289140032715721,-1.24282958083052,0.152479528677957,0.0442031616404255,0.0313215612469248,-0.0158349726237149,0.0514335002131777,0.000531996583812921,0.0408002416240556,0.0165390212446996,0.0217088394028797,stop,"G32*,A50I",-1.24282958083052,-2.01673241005
NHERF3_PDZ2 abundance,1,MNGGVQTWTQPRLCYLVKEGGSYGFSLKTVQ*KKGVYMTDITPQGVAMRQGVLADDHLIEVNGENVEDASHEEVVEKVKKSGSRVMFLLVDKETDKRHVEQKIQFKRETAS*,2,,FALSE,TRUE,71.3333333333333,60,72,82,1,29,20,-1.58982640932914,0.593160857950521,-0.675365823642117,0.115755334888368,-0.916656345351803,0.156181244613015,-0.780803028582516,0.0918750404971348,-0.0252742130559141,0.0887436162940908,0.0825986092946424,0.0170832269176348,0.0684886577576519,0.0220385688467492,0.0823187380996881,0.0130804476940497,stop,"G32*,A50Q",-0.780803028582516,-1.27132063610775
NHERF3_PDZ2 abundance,1,MNGGVQTWTQPRLCYLVKEGGSYGFSLKTVQ*KKGVYMTDITPQGVAMRHGVLADDHLIEVNGENVEDASHEEVVEKVKKSGSRVMFLLVDKETDKRHVEQKIQFKRETAS*,2,,FALSE,TRUE,113,145,79,115,17,2,17,-1.02693753996036,0.169122115898979,-1.35511312057651,0.348179209110713,-1.05942273519081,0.163976964319593,-1.07563326515577,0.111523685906044,0.0589403691605761,0.0253025936540062,-0.017718817382735,0.051384451895691,0.0483430447599781,0.0231386145397457,0.0403431213570643,0.0158778677239019,stop,"G32*,A50H",-1.07563326515577,-1.7469857869234
NHERF3_PDZ2 abundance,1,MNGGVQTWTQPRLCYLVKEGGSYGFSLKTVQ*KKGVYMTDITPQGVAMRPGVLADDHLIEVNGENVEDASHEEVVEKVKKSGSRVMFLLVDKETDKRHVEQKIQFKRETAS*,2,,FALSE,TRUE,78.3333333333333,72,74,89,21,1,6,-0.744418964723963,0.191271112139857,-1.30338401545841,0.49383750018837,-1.27144758979318,0.266211414669679,-0.958025882151401,0.148176658921658,0.101208363922333,0.0286163356134659,-0.0100846116519071,0.0728807711911619,0.0184244436695954,0.0375648087869017,0.057087138159655,0.0210962305541976,stop,"G32*,A50P",-0.958025882151401,-1.5572436009658
NHERF3_PDZ2 abundance,1,MNGGVQTWTQPRLCYLVKEGGSYGFSLKTVQ*KKGVYMTDITPQGVAMRLGVLADDHLIEVNGENVEDASHEEVVEKVKKSGSRVMFLLVDKETDKRHVEQKIQFKRETAS*,2,,FALSE,TRUE,369,406,372,329,76,25,47,-0.8784690296541,0.0925402641474424,-1.11257857910914,0.102248581616517,-1.06225911941306,0.098688954861368,-1.00942305302279,0.0563349779680783,0.0811529483181052,0.013845076901449,0.0180745446359342,0.0150898938994543,0.0479428056076219,0.0139258931603157,0.049769612076754,0.00802053233032176,stop,"G32*,A50L",-1.00942305302279,-1.64016536407323
NHERF3_PDZ2 abundance,1,MNGGVQTWTQPRLCYLVKEGGSYGFSLKTVQ*KKGVYMTDITPQGVAMREGVLADDHLIEVNGENVEDASHEEVVEKVKKSGSRVMFLLVDKETDKRHVEQKIQFKRETAS*,2,,FALSE,TRUE,59,74,47,56,6,3,4,-1.133346463189,0.267483912262221,-1.12792751559088,0.292280560707994,-1.26679821265579,0.326024227784637,-1.16731828685409,0.168812648471996,0.0430203829937588,0.0400186380413875,0.0158093413507905,0.0431349030003969,0.0190805123184952,0.0460049310500962,0.0272897270492805,0.0240342208992094,stop,"G32*,A50E",-1.16731828685409,-1.89490606192828
NHERF3_PDZ2 abundance,1,MNGGVQTWTQPRLCYLVKEGGSYGFSLKTVQ*KKGVYMTDITPQGVAMRDGVLADDHLIEVNGENVEDASHEEVVEKVKKSGSRVMFLLVDKETDKRHVEQKIQFKRETAS*,2,,FALSE,TRUE,80,87,84,69,2,16,8,-1.49703698937718,0.424428055721109,-0.859336501054784,0.138686442808144,-1.12869045118443,0.234854749060991,-0.970650771591054,0.114955540873684,-0.0113918596099714,0.0634992683966058,0.0554481299542089,0.0204674106396559,0.0385687512360344,0.033140103147413,0.055289705417694,0.0163664683183057,stop,"G32*,A50D",-0.970650771591054,-1.57761200011353
NHERF3_PDZ2 abundance,1,MNGGVQTWTQPRLCYLVKEGGSYGFSLKTVQ*KKGVYMTDITPQGVAMRAGVLADDHLIEVNGENVEDASHEEVVEKVKKSGSRVMFLLVDKETDKRHVEQKIQFKRETAS*,1,,FALSE,TRUE,86.3333333333333,92,81,86,16,13,27,-0.913160681418841,0.184644052530506,-0.901412546713398,0.150794897149991,-0.844671374822346,0.137929788225503,-0.880455297334275,0.0891324613430111,0.0759626823193409,0.0276248520601473,0.0492385272911777,0.0222543820422533,0.0786463801709643,0.0194631253026395,0.0681310296432067,0.0126899807840142,stop,G32*,-0.880455297334275,-1.43209489045785
NHERF3_PDZ2 abundance,1,MNGGVQTWTQPRLCYLVKEGGSYGFSLKTVQ*KKGVYMTDITPQGVAMRGGVLADDHLIEVNGENVEDASHEEVVEKVKKSGSRVMFLLVDKETDKRHVEQKIQFKRETAS*,2,,FALSE,TRUE,243.666666666667,284,228,219,28,17,41,-1.05435258410172,0.132230414193837,-1.08367451228743,0.12489885476227,-0.987216210941895,0.107474627243976,-1.03543389926924,0.0693591883714952,0.0548387664918285,0.0197831751410094,0.0223402204497866,0.0184326318930721,0.0585320303823375,0.0151656300195581,0.046066391790117,0.00987481725924657,stop,"G32*,A50G",-1.03543389926924,-1.68213003244125
NHERF3_PDZ2 abundance,1,MNGGVQTWTQPRLCYLVKEGGSYGFSLKTVQ*KKGVYMTDITPQGVAMRVGVLADDHLIEVNGENVEDASHEEVVEKVKKSGSRVMFLLVDKETDKRHVEQKIQFKRETAS*,2,,FALSE,TRUE,268,316,281,207,25,15,25,-1.11300318696986,0.136026068007616,-1.16189411313197,0.131034880226097,-1.11639811437952,0.133592420252862,-1.13105039012179,0.0770788289673947,0.046063968683472,0.0203510481574439,0.010796534865681,0.0193381894250169,0.0403033097717519,0.0188510839341923,0.0324532657384943,0.0109738791424865,stop,"G32*,A50V",-1.13105039012179,-1.83639315372237
NHERF3_PDZ2 abundance,1,MNGGVQTWTQPRLCYLVKEGGSYGFSLKTVQ*KKGVYMTDITPQGVAMR*GVLADDHLIEVNGENVEDASHEEVVEKVKKSGSRVMFLLVDKETDKRHVEQKIQFKRETAS*,2,,FALSE,TRUE,91.3333333333333,124,81,69,11,2,10,-1.10740122855735,0.201293187725939,-1.36125514991673,0.348025236053535,-1.06506877075031,0.212438866592317,-1.12841719489578,0.134724824596739,0.0469020854290243,0.0301157522023397,-0.0186252609695891,0.0513617284792928,0.0475463387041544,0.0299770218807054,0.0328281594227389,0.019181063885165,stop,"G32*,A50*",-1.12841719489578,-1.83214488116096
NHERF3_PDZ2 abundance,1,MNGGVQTWTQPRLCYLVKEGGSYGFSLKTVQ*KKGVYMTDITPQGVAMRYGVLADDHLIEVNGENVEDASHEEVVEKVKKSGSRVMFLLVDKETDKRHVEQKIQFKRETAS*,2,,FALSE,TRUE,91.6666666666667,124,70,81,7,2,10,-1.23781656787329,0.240375699341243,-1.32539888905939,0.348979870948815,-1.11078494216984,0.21092750333222,-1.19330926008,0.144345540617505,0.0273904661507294,0.0359629408158662,-0.0133335770810283,0.051502613947382,0.0410953785153335,0.0297637550230706,0.0235893361274442,0.0205507859773458,stop,"G32*,A50Y",-1.19330926008,-1.93683866810545
NHERF3_PDZ2 abundance,1,MNGGVQTWTQPRLCYLVKEGGSYGFSLKTVQ*KKGVYMTDITPQGVAMRWGVLADDHLIEVNGENVEDASHEEVVEKVKKSGSRVMFLLVDKETDKRHVEQKIQFKRETAS*,2,,FALSE,TRUE,118.333333333333,92,118,145,5,8,21,-1.24877506244137,0.282458026597099,-1.11311562122724,0.180530416825296,-1.06526546994999,0.147846626457152,-1.10762239120653,0.106020218086213,0.0257509506229005,0.0422589359960936,0.0179952877068545,0.0266427640603858,0.0475185826898846,0.0208624797683552,0.0357887604792765,0.0150943271391722,stop,"G32*,A50W",-1.10762239120653,-1.79859552900498
NHERF3_PDZ2 abundance,1,MNGGVQTWTQPRLCYLVKEGGSYGFSLKTVQ*KKGVYMTDITPQGVAMRCGVLADDHLIEVNGENVEDASHEEVVEKVKKSGSRVMFLLVDKETDKRHVEQKIQFKRETAS*,2,,FALSE,TRUE,180.333333333333,241,159,141,23,12,15,-1.08631376624203,0.143356591795361,-1.08676878582535,0.148837344084762,-1.15322313452295,0.171919034303295,-1.10421130691632,0.0885147833764195,0.0500570098297902,0.0214477779593766,0.021883566101678,0.0219654854376271,0.0351069704563314,0.0242593115642522,0.036274403907531,0.0126020406395522,stop,"G32*,A50C",-1.10421130691632,-1.79309224704107
NHERF3_PDZ2 abundance,1,MNGGVQTWTQPRLCYLVKEGGSYGFSLKTVQ*KKGVYMTDITPQGVAMRFGVLADDHLIEVNGENVEDASHEEVVEKVKKSGSRVMFLLVDKETDKRHVEQKIQFKRETAS*,2,,FALSE,TRUE,121.666666666667,160,86,119,13,5,37,-1.13274596555669,0.184178410978145,-1.15086657202957,0.226082453140953,-0.847435612217089,0.118528716157946,-0.966774423619035,0.0912023097855937,0.0431102242750107,0.0275551867835205,0.0124239845826,0.0333653550639985,0.0782563215804866,0.0167254607160815,0.0558415894399222,0.0129846695715381,stop,"G32*,A50F",-0.966774423619035,-1.57135808374404
NHERF3_PDZ2 abundance,1,MNGGVQTWTQPRLCYLVKEGGSYGFSLKTVQYKKGVYMTDITPQGVAMRKGVLADDHLIEVNGENVEDASHEEVVEKVKKSGSRVMFLLVDKETDKRHVEQKIQFKRETAS*,2,,FALSE,FALSE,75,64,95,66,14,29,27,-0.846977305795918,0.205354726111694,-0.743467744280046,0.110661718437065,-0.769203430536503,0.141685265523998,-0.767545510506034,0.0802736941728761,0.0858644686772977,0.0307234045773034,0.0725480957273285,0.0163315085993999,0.0892955812961523,0.0199930566986938,0.0842062395452819,0.0114287389932546,missense,"G32Y,A50K",-0.767545510506034,-1.24993158385658
NHERF3_PDZ2 abundance,1,MNGGVQTWTQPRLCYLVKEGGSYGFSLKTVQYKKGVYMTDITPQGVAMRNGVLADDHLIEVNGENVEDASHEEVVEKVKKSGSRVMFLLVDKETDKRHVEQKIQFKRETAS*,2,,FALSE,FALSE,96.6666666666667,119,71,100,76,2,57,-0.53782634018031,0.122668522477423,-1.32888360531877,0.348880984128541,-0.674630923405757,0.103544999058914,-0.652502268431583,0.0771650895097955,0.132116972196044,0.0183526072973068,-0.013847853150118,0.051488020183807,0.102640606907742,0.0146111243776469,0.100585194072716,0.0109861602419759,missense,"G32Y,A50N",-0.652502268431583,-1.06432626152706
NHERF3_PDZ2 abundance,1,MNGGVQTWTQPRLCYLVKEGGSYGFSLKTVQYKKGVYMTDITPQGVAMRTGVLADDHLIEVNGENVEDASHEEVVEKVKKSGSRVMFLLVDKETDKRHVEQKIQFKRETAS*,2,,FALSE,FALSE,169.666666666667,240,132,137,97,14,20,-0.669754674043336,0.102162403891773,-0.995475944778349,0.140425449325896,-1.04630017952694,0.151302041970647,-0.843074326653482,0.0725083187999231,0.112378991711102,0.0152846585359307,0.035356606640721,0.0207240540417303,0.0501947545933848,0.0213500697659697,0.0734530390714165,0.0103231657511536,missense,"G32Y,A50T",-0.843074326653482,-1.37178620141978
NHERF3_PDZ2 abundance,1,MNGGVQTWTQPRLCYLVKEGGSYGFSLKTVQYKKGVYMTDITPQGVAMRRGVLADDHLIEVNGENVEDASHEEVVEKVKKSGSRVMFLLVDKETDKRHVEQKIQFKRETAS*,2,,FALSE,FALSE,388,461,355,348,122,68,78,-0.79380066885298,0.0768023817849085,-0.848665957325848,0.0688105205738462,-0.934886805034893,0.079393908539044,-0.856781066255571,0.043058090989872,0.0938202988731396,0.011490510555841,0.0570228938303771,0.0101550890800604,0.0659161770361083,0.0112031897535821,0.0715015809882315,0.00613027329240979,missense,"G32Y,A50R",-0.856781066255571,-1.39390000642092
NHERF3_PDZ2 abundance,1,MNGGVQTWTQPRLCYLVKEGGSYGFSLKTVQYKKGVYMTDITPQGVAMRSGVLADDHLIEVNGENVEDASHEEVVEKVKKSGSRVMFLLVDKETDKRHVEQKIQFKRETAS*,2,,FALSE,FALSE,315.666666666667,374,213,360,332,151,244,-0.461943997443063,0.0681188640500403,-0.539797579181629,0.0600742592272949,-0.625182819776762,0.0527073281444554,-0.55616867374478,0.0342481122495185,0.143469834437559,0.0101913574583007,0.102605834751485,0.00886578751016879,0.109618176070217,0.00743747485761159,0.114300415744045,0.00487597761563698,missense,"G32Y,A50S",-0.55616867374478,-0.908906198856773
NHERF3_PDZ2 abundance,1,MNGGVQTWTQPRLCYLVKEGGSYGFSLKTVQYKKGVYMTDITPQGVAMRMGVLADDHLIEVNGENVEDASHEEVVEKVKKSGSRVMFLLVDKETDKRHVEQKIQFKRETAS*,2,,FALSE,FALSE,73.3333333333333,79,100,41,22,14,21,-0.777318116115399,0.174217190539821,-0.934974055259445,0.143725068220018,-0.705118524202568,0.16453573203191,-0.819290703293234,0.0919423447590631,0.0962862763834307,0.0260648748174649,0.0442855040310129,0.0212110133543559,0.0983385340769257,0.0232174616556575,0.0768391648315288,0.0130900299469987,missense,"G32Y,A50M",-0.819290703293234,-1.33341482905281
NHERF3_PDZ2 abundance,1,MNGGVQTWTQPRLCYLVKEGGSYGFSLKTVQYKKGVYMTDITPQGVAMRIGVLADDHLIEVNGENVEDASHEEVVEKVKKSGSRVMFLLVDKETDKRHVEQKIQFKRETAS*,2,,FALSE,FALSE,108.666666666667,138,86,102,7,8,24,-1.26868219715155,0.23853989889642,-1.03540154316357,0.183501356732522,-0.926901117360103,0.142610684328418,-1.02259408442095,0.101828236334688,0.0227726166675224,0.0356882841724208,0.0294643680005329,0.0270812167731074,0.0670430289064822,0.0201236415591476,0.0478944239261087,0.01449750565492,missense,"G32Y,A50I",-1.02259408442095,-1.66141488281059
NHERF3_PDZ2 abundance,1,MNGGVQTWTQPRLCYLVKEGGSYGFSLKTVQYKKGVYMTDITPQGVAMRQGVLADDHLIEVNGENVEDASHEEVVEKVKKSGSRVMFLLVDKETDKRHVEQKIQFKRETAS*,2,,FALSE,FALSE,102,137,94,75,37,21,65,-0.786164033673754,0.135902827474156,-0.82016327012814,0.12385128413041,-0.555162384540213,0.104158365922569,-0.69597463263052,0.0687597132899924,0.0949628264237011,0.0203326099707923,0.0612293338500133,0.0182780309251464,0.119498685003692,0.0146976759215693,0.0943959398099265,0.0097894686987991,missense,"G32Y,A50Q",-0.69597463263052,-1.13446251659147
NHERF3_PDZ2 abundance,1,MNGGVQTWTQPRLCYLVKEGGSYGFSLKTVQYKKGVYMTDITPQGVAMRHGVLADDHLIEVNGENVEDASHEEVVEKVKKSGSRVMFLLVDKETDKRHVEQKIQFKRETAS*,2,,FALSE,FALSE,101,139,84,80,21,6,23,-0.953773020196388,0.158742317957268,-1.10029523193385,0.208463149145099,-0.869767806201419,0.147877772575341,-0.949439793416869,0.0960364932257662,0.0698866141483341,0.0237496577287801,0.0198873268053763,0.0307650898703273,0.0751050495065438,0.0208668747638729,0.0583095581333586,0.0136729226954601,missense,"G32Y,A50H",-0.949439793416869,-1.54339121173905
NHERF3_PDZ2 abundance,1,MNGGVQTWTQPRLCYLVKEGGSYGFSLKTVQYKKGVYMTDITPQGVAMRPGVLADDHLIEVNGENVEDASHEEVVEKVKKSGSRVMFLLVDKETDKRHVEQKIQFKRETAS*,2,,FALSE,FALSE,185.666666666667,213,157,187,17,7,31,-1.1364683553299,0.159847891527392,-1.20698071499482,0.189562764177864,-1.02669198575808,0.122038664347907,-1.09613918892745,0.0863516266971104,0.0425533123930099,0.0239150641196045,0.00414263289813102,0.0279757621426912,0.0529616459023004,0.0172207457615083,0.0374236487575182,0.0122940673570956,missense,"G32Y,A50P",-1.09613918892745,-1.78006907389165
NHERF3_PDZ2 abundance,1,MNGGVQTWTQPRLCYLVKEGGSYGFSLKTVQYKKGVYMTDITPQGVAMRLGVLADDHLIEVNGENVEDASHEEVVEKVKKSGSRVMFLLVDKETDKRHVEQKIQFKRETAS*,2,,FALSE,FALSE,357.666666666667,459,283,331,31,25,28,-1.1768616719638,0.11767889067095,-1.04475270070951,0.103742727563984,-1.2109469161545,0.124596886203597,-1.13295098973072,0.0660040175824332,0.0365100124278199,0.0176061015821246,0.028084319759527,0.0153104006630799,0.02696162919763,0.0175817337190033,0.0321826732724954,0.00939713435675796,missense,"G32Y,A50L",-1.13295098973072,-1.83945949118534
NHERF3_PDZ2 abundance,1,MNGGVQTWTQPRLCYLVKEGGSYGFSLKTVQYKKGVYMTDITPQGVAMREGVLADDHLIEVNGENVEDASHEEVVEKVKKSGSRVMFLLVDKETDKRHVEQKIQFKRETAS*,2,,FALSE,FALSE,94.3333333333333,128,44,111,21,12,32,-0.929984805651686,0.160821381029097,-0.771155042689781,0.166704472444265,-0.868987125740915,0.126187206070614,-0.860533751115672,0.0852959267409152,0.073445601825253,0.0240607092302819,0.0684619911695911,0.0246023246677692,0.0752152104936634,0.0178061420592266,0.0709673031499938,0.0121437650771412,missense,"G32Y,A50E",-0.860533751115672,-1.399954410578
NHERF3_PDZ2 abundance,1,MNGGVQTWTQPRLCYLVKEGGSYGFSLKTVQYKKGVYMTDITPQGVAMRDGVLADDHLIEVNGENVEDASHEEVVEKVKKSGSRVMFLLVDKETDKRHVEQKIQFKRETAS*,2,,FALSE,FALSE,129.333333333333,171,121,96,12,19,17,-1.17502629304039,0.188731729623031,-0.906780835396062,0.125262077998447,-1.00793545959163,0.165533479728302,-0.994250007599317,0.0882844579957422,0.0367846060068639,0.0282364150831804,0.0484462727154922,0.0184862365495776,0.0556083593042161,0.0233582527689124,0.0519298312826155,0.0125692487182833,missense,"G32Y,A50D",-0.994250007599317,-1.61568589065296
NHERF3_PDZ2 abundance,1,MNGGVQTWTQPRLCYLVKEGGSYGFSLKTVQYKKGVYMTDITPQGVAMRAGVLADDHLIEVNGENVEDASHEEVVEKVKKSGSRVMFLLVDKETDKRHVEQKIQFKRETAS*,1,,FALSE,FALSE,87.3333333333333,132,71,59,187,60,144,-0.307948222101602,0.107531207761865,-0.493316964093472,0.096557906308607,-0.259960461363243,0.0924203703985591,-0.353840054150063,0.0567216865196989,0.166509355361162,0.0160878927079425,0.109465465848298,0.0142500613535646,0.161154313525212,0.0130413398927478,0.143106377747409,0.00807558886096321,missense,G32Y,-0.353840054150063,-0.58247877922564
NHERF3_PDZ2 abundance,1,MNGGVQTWTQPRLCYLVKEGGSYGFSLKTVQYKKGVYMTDITPQGVAMRGGVLADDHLIEVNGENVEDASHEEVVEKVKKSGSRVMFLLVDKETDKRHVEQKIQFKRETAS*,2,,FALSE,FALSE,339.666666666667,414,277,328,375,65,154,-0.452528829803602,0.0670709924292341,-0.80565994305901,0.0718491365396531,-0.724320849958619,0.0626269151161386,-0.657757991028109,0.0386054042302893,0.144878450689191,0.0100345839359149,0.06336974169922,0.010603529457426,0.0956289143704045,0.00883721719510182,0.0998369255098258,0.00549633467380831,missense,"G32Y,A50G",-0.657757991028109,-1.07280559563668
NHERF3_PDZ2 abundance,1,MNGGVQTWTQPRLCYLVKEGGSYGFSLKTVQYKKGVYMTDITPQGVAMRVGVLADDHLIEVNGENVEDASHEEVVEKVKKSGSRVMFLLVDKETDKRHVEQKIQFKRETAS*,2,,FALSE,FALSE,271.333333333333,389,198,227,55,17,31,-0.971645062895301,0.0987683809188819,-1.05008361340217,0.126016453004726,-1.07933280565235,0.120995942201021,-1.0242361538489,0.065401798166782,0.0672127531232759,0.0147768740650534,0.0272975811500733,0.0185975675687974,0.0455335559529355,0.0170736083515132,0.0476606389596367,0.00931139507953814,missense,"G32Y,A50V",-1.0242361538489,-1.66406411991454
NHERF3_PDZ2 abundance,1,MNGGVQTWTQPRLCYLVKEGGSYGFSLKTVQYKKGVYMTDITPQGVAMR*GVLADDHLIEVNGENVEDASHEEVVEKVKKSGSRVMFLLVDKETDKRHVEQKIQFKRETAS*,2,,FALSE,TRUE,110.666666666667,123,101,108,12,10,13,-1.07995869113106,0.19512072946223,-1.02007912522976,0.165127065537147,-1.11800344111091,0.185244160584693,-1.06814994626605,0.104210872759353,0.0510078014061545,0.0291922821850522,0.0317256576658654,0.024369530212449,0.0400767838289023,0.0261396059214386,0.0414085376092388,0.0148367267421503,stop,"G32Y,A50*",-1.06814994626605,-1.73491255437557
NHERF3_PDZ2 abundance,1,MNGGVQTWTQPRLCYLVKEGGSYGFSLKTVQYKKGVYMTDITPQGVAMRYGVLADDHLIEVNGENVEDASHEEVVEKVKKSGSRVMFLLVDKETDKRHVEQKIQFKRETAS*,2,,FALSE,FALSE,99,118,84,95,54,15,9,-0.633999399647113,0.130020566329318,-0.875191574808314,0.142136721589057,-1.18628017153907,0.220010063439252,-0.814559433805101,0.0879394496651752,0.117728387762742,0.0194525567457991,0.0531082306917809,0.0209766044094315,0.0304423272211308,0.0310453853924505,0.077512765874109,0.0125201291380624,missense,"G32Y,A50Y",-0.814559433805101,-1.32578162276848
NHERF3_PDZ2 abundance,1,MNGGVQTWTQPRLCYLVKEGGSYGFSLKTVQYKKGVYMTDITPQGVAMRWGVLADDHLIEVNGENVEDASHEEVVEKVKKSGSRVMFLLVDKETDKRHVEQKIQFKRETAS*,2,,FALSE,FALSE,100.333333333333,102,105,94,9,4,42,-1.10894835831327,0.221587395986027,-1.25472450117609,0.249035417775045,-0.744058323233638,0.115864971788237,-0.885214381215205,0.0949243577170032,0.0466706172065744,0.0331519967668384,-0.00290341758436444,0.0367527644102268,0.092843780568262,0.0163495825891819,0.067453468605527,0.0135145855641527,missense,"G32Y,A50W",-0.885214381215205,-1.4397729711672
NHERF3_PDZ2 abundance,1,MNGGVQTWTQPRLCYLVKEGGSYGFSLKTVQYKKGVYMTDITPQGVAMRCGVLADDHLIEVNGENVEDASHEEVVEKVKKSGSRVMFLLVDKETDKRHVEQKIQFKRETAS*,2,,FALSE,FALSE,183,214,170,165,70,30,82,-0.730885084098674,0.106833847448244,-0.878098926813271,0.101911533603119,-0.713722339286249,0.0860372463517733,-0.768051601991298,0.0559900611981752,0.103233186519917,0.0159835596669787,0.0526791623116669,0.0150401521946718,0.0971244589071686,0.012140624066651,0.0841341862088634,0.00797142578579014,missense,"G32Y,A50C",-0.768051601991298,-1.25074808790807
NHERF3_PDZ2 abundance,1,MNGGVQTWTQPRLCYLVKEGGSYGFSLKTVQYKKGVYMTDITPQGVAMRFGVLADDHLIEVNGENVEDASHEEVVEKVKKSGSRVMFLLVDKETDKRHVEQKIQFKRETAS*,2,,FALSE,FALSE,157,230,107,134,32,3,38,-0.977546300396313,0.12923277222514,-1.33003427897832,0.285194580081381,-0.873679938830894,0.116118357687171,-0.954520455695038,0.0826655732841656,0.0663298608193913,0.0193346937803609,-0.0140176701114968,0.0420891506374917,0.0745530126438212,0.0163853376031229,0.0575862132856053,0.0117692759817165,missense,"G32Y,A50F",-0.954520455695038,-1.55158811181577
NHERF3_PDZ2 abundance,1,MNGGVQTWTQPRLCYLVKEGGSYGFSLKTVQWKKGVYMTDITPQGVAMRKGVLADDHLIEVNGENVEDASHEEVVEKVKKSGSRVMFLLVDKETDKRHVEQKIQFKRETAS*,2,,FALSE,FALSE,131.333333333333,126,131,137,26,27,28,-0.863816331279203,0.15150538237581,-0.839961220983006,0.108847841979542,-0.967061751706406,0.131164500661642,-0.885244920963359,0.0733049009223862,0.0833451587865231,0.0226669297878215,0.0583075429253528,0.0160638158563026,0.0613760046286108,0.0185084827902581,0.0674491205957067,0.0104365768661911,missense,"G32W,A50K",-0.885244920963359,-1.43982224255157
NHERF3_PDZ2 abundance,1,MNGGVQTWTQPRLCYLVKEGGSYGFSLKTVQWKKGVYMTDITPQGVAMRNGVLADDHLIEVNGENVEDASHEEVVEKVKKSGSRVMFLLVDKETDKRHVEQKIQFKRETAS*,2,,FALSE,FALSE,138,138,124,152,45,48,76,-0.731782562297137,0.129677199933429,-0.685121380166095,0.0907063146026781,-0.711989109154623,0.0891235667802449,-0.705184077066322,0.0570818463461992,0.103098913565441,0.0194011852244375,0.0811588796617261,0.0133864806897607,0.0973690331624049,0.0125761314504892,0.0930847713404277,0.00812686559234252,missense,"G32W,A50N",-0.705184077066322,-1.14932059840627
NHERF3_PDZ2 abundance,1,MNGGVQTWTQPRLCYLVKEGGSYGFSLKTVQWKKGVYMTDITPQGVAMRTGVLADDHLIEVNGENVEDASHEEVVEKVKKSGSRVMFLLVDKETDKRHVEQKIQFKRETAS*,2,,FALSE,FALSE,232,263,205,228,29,93,50,-1.04450406413451,0.127990809168188,-0.635057590003249,0.0700153158434614,-0.945350415886041,0.0986595496870014,-0.789697926490955,0.0521447550440738,0.0563122171845364,0.0191488819697867,0.088547317426029,0.0103328933341794,0.0644396680692345,0.013921743827524,0.0810523522977805,0.00742396125413749,missense,"G32W,A50T",-0.789697926490955,-1.28567124344126
NHERF3_PDZ2 abundance,1,MNGGVQTWTQPRLCYLVKEGGSYGFSLKTVQWKKGVYMTDITPQGVAMRRGVLADDHLIEVNGENVEDASHEEVVEKVKKSGSRVMFLLVDKETDKRHVEQKIQFKRETAS*,2,,FALSE,FALSE,626,771,520,587,240,109,274,-0.754566917342454,0.0614388305687687,-0.835838188898052,0.0549643379582014,-0.708073951242115,0.0499069401604331,-0.762823019361297,0.0316636432776567,0.0996901146965537,0.00919194841074169,0.0589160219450359,0.00811166291923432,0.0979214969195897,0.00704231509603838,0.0848785907961776,0.00450802119330063,missense,"G32W,A50R",-0.762823019361297,-1.24231254013604
NHERF3_PDZ2 abundance,1,MNGGVQTWTQPRLCYLVKEGGSYGFSLKTVQWKKGVYMTDITPQGVAMRSGVLADDHLIEVNGENVEDASHEEVVEKVKKSGSRVMFLLVDKETDKRHVEQKIQFKRETAS*,2,,FALSE,FALSE,474,482,451,489,243,371,310,-0.612485457490165,0.0653559692348491,-0.503405217331052,0.0406312552959583,-0.643478393488439,0.0463406029504695,-0.572929532695945,0.0276763767031029,0.120947118402431,0.00977799694394141,0.107976636677475,0.00599637981988991,0.107036507177549,0.00653907305614266,0.111914136101263,0.00394034545037337,missense,"G32W,A50S",-0.572929532695945,-0.935947375479188
NHERF3_PDZ2 abundance,1,MNGGVQTWTQPRLCYLVKEGGSYGFSLKTVQWKKGVYMTDITPQGVAMRMGVLADDHLIEVNGENVEDASHEEVVEKVKKSGSRVMFLLVDKETDKRHVEQKIQFKRETAS*,2,,FALSE,FALSE,175.666666666667,184,180,163,68,37,27,-0.695668113168773,0.111228718651837,-0.840619239075665,0.093847782326844,-1.02697503998564,0.131862234271558,-0.836655019903404,0.0630088708777778,0.108502046245493,0.0166410824258155,0.0582104323048909,0.013850099978134,0.0529217044221505,0.0186069392357611,0.07436696962015,0.008970708859754,missense,"G32W,A50M",-0.836655019903404,-1.36142959570357
NHERF3_PDZ2 abundance,1,MNGGVQTWTQPRLCYLVKEGGSYGFSLKTVQWKKGVYMTDITPQGVAMRIGVLADDHLIEVNGENVEDASHEEVVEKVKKSGSRVMFLLVDKETDKRHVEQKIQFKRETAS*,2,,FALSE,FALSE,170.666666666667,171,170,171,11,34,40,-1.20013246945716,0.195286896996791,-0.847350300600883,0.0973346683591136,-0.928573353699942,0.111689519415994,-0.921719407898409,0.0686906330099975,0.0330284362315352,0.029217142739706,0.0572170590703633,0.0143646962633302,0.0668070614201499,0.0157603889584102,0.0622561692137032,0.00977963359032704,missense,"G32W,A50I",-0.921719407898409,-1.49866845361369
NHERF3_PDZ2 abundance,1,MNGGVQTWTQPRLCYLVKEGGSYGFSLKTVQWKKGVYMTDITPQGVAMRQGVLADDHLIEVNGENVEDASHEEVVEKVKKSGSRVMFLLVDKETDKRHVEQKIQFKRETAS*,2,,FALSE,FALSE,116,171,66,111,46,37,48,-0.787306401973216,0.123096996226621,-0.594139638168797,0.109993587952539,-0.753382747378581,0.108376706493111,-0.706659241652202,0.0654017797364019,0.0947919151225336,0.0184167118474997,0.0945860080562873,0.0162329055873768,0.0915280210224612,0.0152929214602592,0.0928747489763415,0.00931139245556517,missense,"G32W,A50Q",-0.706659241652202,-1.15170055913682
NHERF3_PDZ2 abundance,1,MNGGVQTWTQPRLCYLVKEGGSYGFSLKTVQWKKGVYMTDITPQGVAMRHGVLADDHLIEVNGENVEDASHEEVVEKVKKSGSRVMFLLVDKETDKRHVEQKIQFKRETAS*,2,,FALSE,FALSE,153.666666666667,140,134,187,35,30,73,-0.808448290207438,0.137166591333547,-0.819640014600865,0.104536965100994,-0.782555758960374,0.0882774899086994,-0.800028483965331,0.0605249777908714,0.0916288479847709,0.0205216834295698,0.0613065561475166,0.0154276146133859,0.0874114484736549,0.0124567424455584,0.0795815685466901,0.00861707164310533,missense,"G32W,A50H",-0.800028483965331,-1.30233807597571
NHERF3_PDZ2 abundance,1,MNGGVQTWTQPRLCYLVKEGGSYGFSLKTVQWKKGVYMTDITPQGVAMRPGVLADDHLIEVNGENVEDASHEEVVEKVKKSGSRVMFLLVDKETDKRHVEQKIQFKRETAS*,2,,FALSE,FALSE,203.666666666667,246,172,193,18,18,42,-1.16297153980378,0.153916295424728,-0.970918209026249,0.126243161191855,-0.948739541346223,0.107140622417351,-1.00306641746814,0.0721552575304592,0.0385881343102072,0.023027629823341,0.0389808488654187,0.0186310252699786,0.0639614321903391,0.0151184989547176,0.0506746199922098,0.0102728996566515,missense,"G32W,A50P",-1.00306641746814,-1.6299098690978
NHERF3_PDZ2 abundance,1,MNGGVQTWTQPRLCYLVKEGGSYGFSLKTVQWKKGVYMTDITPQGVAMRLGVLADDHLIEVNGENVEDASHEEVVEKVKKSGSRVMFLLVDKETDKRHVEQKIQFKRETAS*,2,,FALSE,FALSE,464.333333333333,481,535,377,133,103,49,-0.780336625398072,0.0746420916005524,-0.840665778256554,0.0575623471107079,-1.07474338415971,0.0968507345887899,-0.864694609456331,0.0412428665653156,0.095834673035079,0.0111673065536977,0.0582035640306254,0.00849507833528544,0.0461811643247536,0.0136665038582707,0.0703749127728812,0.00587183587556738,missense,"G32W,A50L",-0.864694609456331,-1.40666734251177
NHERF3_PDZ2 abundance,1,MNGGVQTWTQPRLCYLVKEGGSYGFSLKTVQWKKGVYMTDITPQGVAMREGVLADDHLIEVNGENVEDASHEEVVEKVKKSGSRVMFLLVDKETDKRHVEQKIQFKRETAS*,2,,FALSE,FALSE,126.666666666667,120,142,118,32,43,41,-0.789826409329142,0.14485868147327,-0.745444362634775,0.0918713697548918,-0.81576127187684,0.114073543908926,-0.776387979126525,0.0641524906061372,0.094414893336866,0.0216725076734651,0.0722563854582859,0.0135584200786107,0.0827258539625187,0.0160967961118427,0.0829473182141918,0.0091335284673182,missense,"G32W,A50E",-0.776387979126525,-1.26419760425813
NHERF3_PDZ2 abundance,1,MNGGVQTWTQPRLCYLVKEGGSYGFSLKTVQWKKGVYMTDITPQGVAMRDGVLADDHLIEVNGENVEDASHEEVVEKVKKSGSRVMFLLVDKETDKRHVEQKIQFKRETAS*,2,,FALSE,FALSE,145,145,129,161,35,15,60,-0.818573504821432,0.136198339437961,-0.980582229033801,0.137034772916021,-0.795788147106589,0.0961282239051319,-0.84718157860307,0.0681395030426074,0.0901140006232909,0.0203768219243877,0.0375546282347688,0.0202236564179832,0.0855442402958109,0.0135645511463188,0.0728682807518319,0.00970116802805831,missense,"G32W,A50D",-0.84718157860307,-1.37841264733912
NHERF3_PDZ2 abundance,1,MNGGVQTWTQPRLCYLVKEGGSYGFSLKTVQWKKGVYMTDITPQGVAMRAGVLADDHLIEVNGENVEDASHEEVVEKVKKSGSRVMFLLVDKETDKRHVEQKIQFKRETAS*,1,,FALSE,FALSE,146.333333333333,147,140,152,125,358,256,-0.455225902242294,0.107766364024213,-0.221306579322367,0.0609630358555145,-0.365732297129241,0.0650580702545984,-0.313056161922017,0.0411191637070574,0.144474937951611,0.0161230747615713,0.149608886723709,0.00899695358414376,0.146228962594939,0.00918027490365596,0.148912868456551,0.0058542240328047,missense,G32W,-0.313056161922017,-0.516679977606856
NHERF3_PDZ2 abundance,1,MNGGVQTWTQPRLCYLVKEGGSYGFSLKTVQWKKGVYMTDITPQGVAMRGGVLADDHLIEVNGENVEDASHEEVVEKVKKSGSRVMFLLVDKETDKRHVEQKIQFKRETAS*,2,,FALSE,FALSE,410.666666666667,449,405,378,177,136,208,-0.676696981617449,0.0716076993348991,-0.719836008337773,0.0535514664539583,-0.681088817688355,0.0557763858873261,-0.69571587811432,0.0339977891873614,0.11134034347379,0.0107133269302962,0.0760356784633537,0.00790315067627186,0.101729340333419,0.00787054632229671,0.0944327792485426,0.0048403385813199,missense,"G32W,A50G",-0.69571587811432,-1.13404505430062
NHERF3_PDZ2 abundance,1,MNGGVQTWTQPRLCYLVKEGGSYGFSLKTVQWKKGVYMTDITPQGVAMRVGVLADDHLIEVNGENVEDASHEEVVEKVKKSGSRVMFLLVDKETDKRHVEQKIQFKRETAS*,2,,FALSE,FALSE,375,432,282,411,53,48,57,-1.01281273066488,0.0980202909051738,-0.883359014317273,0.0801150518147791,-1.07598863183176,0.0901982354969635,-0.980409502696278,0.0511111966590209,0.0610536014137568,0.0146649512835008,0.0519028761169602,0.0118234171322628,0.0460054487539132,0.0127277768068796,0.0539003338202344,0.00727681131742696,missense,"G32W,A50V",-0.980409502696278,-1.59335627504573
NHERF3_PDZ2 abundance,1,MNGGVQTWTQPRLCYLVKEGGSYGFSLKTVQWKKGVYMTDITPQGVAMR*GVLADDHLIEVNGENVEDASHEEVVEKVKKSGSRVMFLLVDKETDKRHVEQKIQFKRETAS*,2,,FALSE,TRUE,176.333333333333,175,160,194,11,138,22,-1.20680418884644,0.194918776973422,-0.488301598787909,0.066676714597701,-1.13500597081612,0.143078353829092,-0.656584451188582,0.0577252911689057,0.0320302710667764,0.0291620677939032,0.110205635825538,0.00984018098771329,0.0376775749968457,0.0201896339035783,0.100004004908156,0.00821847421968982,stop,"G32W,A50*",-0.656584451188582,-1.07091226199748
NHERF3_PDZ2 abundance,1,MNGGVQTWTQPRLCYLVKEGGSYGFSLKTVQWKKGVYMTDITPQGVAMRYGVLADDHLIEVNGENVEDASHEEVVEKVKKSGSRVMFLLVDKETDKRHVEQKIQFKRETAS*,2,,FALSE,FALSE,151.333333333333,111,151,192,12,13,21,-1.05033896333323,0.197526244575339,-1.05442234965389,0.144139495124277,-1.14531495635383,0.146135247632556,-1.08884943797906,0.091064093018323,0.0554392498458035,0.0295521746279301,0.0266572684077243,0.0212721746723467,0.0362228850430304,0.0206209889277477,0.0384615063243509,0.0129649913522422,missense,"G32W,A50Y",-1.08884943797906,-1.76830813469974
NHERF3_PDZ2 abundance,1,MNGGVQTWTQPRLCYLVKEGGSYGFSLKTVQWKKGVYMTDITPQGVAMRWGVLADDHLIEVNGENVEDASHEEVVEKVKKSGSRVMFLLVDKETDKRHVEQKIQFKRETAS*,2,,FALSE,FALSE,184,240,165,147,29,3,17,-1.01823021030363,0.132591953959742,-1.43643734091931,0.283212301979506,-1.12941871589359,0.162247721172436,-1.10615745573067,0.0965222758115414,0.0602430847926778,0.0198372656053927,-0.0297206841766559,0.041796605100296,0.0384659865796808,0.0228946028836354,0.035997326502904,0.0137420846100512,missense,"G32W,A50W",-1.10615745573067,-1.79623207143645
NHERF3_PDZ2 abundance,1,MNGGVQTWTQPRLCYLVKEGGSYGFSLKTVQWKKGVYMTDITPQGVAMRCGVLADDHLIEVNGENVEDASHEEVVEKVKKSGSRVMFLLVDKETDKRHVEQKIQFKRETAS*,2,,FALSE,FALSE,224.666666666667,239,218,217,130,72,81,-0.584148089197897,0.0932593748474564,-0.724120839290471,0.0736214710874052,-0.795328653890906,0.0838449736260939,-0.710617755427929,0.0475800223464886,0.125186711262962,0.0139526640478017,0.0754033210904581,0.0108650914258866,0.0856090788933873,0.0118312748005759,0.0923111668314042,0.00677407041365461,missense,"G32W,A50C",-0.710617755427929,-1.1580870379255
NHERF3_PDZ2 abundance,1,MNGGVQTWTQPRLCYLVKEGGSYGFSLKTVQWKKGVYMTDITPQGVAMRFGVLADDHLIEVNGENVEDASHEEVVEKVKKSGSRVMFLLVDKETDKRHVEQKIQFKRETAS*,2,,FALSE,FALSE,218,185,230,239,20,50,34,-1.05033896333323,0.155138468843077,-0.826866076046084,0.0822138470891596,-1.07036667700763,0.117252184309753,-0.92981464000305,0.0617525388097279,0.0554392498458035,0.0232104808787151,0.0602401305913338,0.012133158328731,0.0467987568028527,0.0165453306685128,0.0611036335571964,0.00879184215326263,missense,"G32W,A50F",-0.92981464000305,-1.51172891798362
NHERF3_PDZ2 abundance,1,MNGGVQTWTQPRLCYLVKEGGSYGFSLKTVQCKKGVYMTDITPQGVAMRKGVLADDHLIEVNGENVEDASHEEVVEKVKKSGSRVMFLLVDKETDKRHVEQKIQFKRETAS*,2,,FALSE,FALSE,124.666666666667,143,113,118,12,35,34,-1.12343005741889,0.191963980702084,-0.739895405628179,0.101470711699943,-0.869138180302658,0.122583444072234,-0.839518527278419,0.0723939810661269,0.0445039901753249,0.0287199966372916,0.0730753031504276,0.014975095490292,0.0751938953455683,0.0172976190473541,0.0739592858984587,0.0103068872413616,missense,"G32C,A50K",-0.839518527278419,-1.36604944298663
NHERF3_PDZ2 abundance,1,MNGGVQTWTQPRLCYLVKEGGSYGFSLKTVQCKKGVYMTDITPQGVAMRNGVLADDHLIEVNGENVEDASHEEVVEKVKKSGSRVMFLLVDKETDKRHVEQKIQFKRETAS*,2,,FALSE,FALSE,114,129,139,74,65,25,65,-0.606220178686398,0.12283091957228,-0.873430503631264,0.111293203160945,-0.551335273673676,0.104415810980723,-0.675498257273054,0.0647203502025063,0.121884475429087,0.018376903751262,0.0533681304066811,0.0164247034127834,0.120038724536129,0.0147340037191384,0.0973112055380042,0.00921437586295121,missense,"G32C,A50N",-0.675498257273054,-1.10142690163633
NHERF3_PDZ2 abundance,1,MNGGVQTWTQPRLCYLVKEGGSYGFSLKTVQCKKGVYMTDITPQGVAMRTGVLADDHLIEVNGENVEDASHEEVVEKVKKSGSRVMFLLVDKETDKRHVEQKIQFKRETAS*,2,,FALSE,FALSE,217.666666666667,249,185,219,32,52,45,-0.985514400083897,0.127947522367821,-0.760809237751867,0.0821313612684531,-0.963835942163622,0.10321469600012,-0.868935839429279,0.0574296672966663,0.065137742405322,0.0191424057717184,0.0699888299418207,0.0121209850324075,0.0618311951725926,0.0145645156653169,0.0697710797131145,0.0081763856113255,missense,"G32C,A50T",-0.868935839429279,-1.41350994223347
NHERF3_PDZ2 abundance,1,MNGGVQTWTQPRLCYLVKEGGSYGFSLKTVQCKKGVYMTDITPQGVAMRRGVLADDHLIEVNGENVEDASHEEVVEKVKKSGSRVMFLLVDKETDKRHVEQKIQFKRETAS*,2,,FALSE,FALSE,546.333333333333,648,516,475,125,109,175,-0.882298976610431,0.070467617728903,-0.829187109629213,0.0556739462892636,-0.786792877184659,0.0575442017647099,-0.826636278610894,0.034794480363828,0.0805799446571864,0.0105427577445005,0.0598975913604441,0.00821638725141193,0.0868135532402733,0.0081200009352282,0.0757933594288269,0.0049537652226111,missense,"G32C,A50R",-0.826636278610894,-1.34526583264021
NHERF3_PDZ2 abundance,1,MNGGVQTWTQPRLCYLVKEGGSYGFSLKTVQCKKGVYMTDITPQGVAMRSGVLADDHLIEVNGENVEDASHEEVVEKVKKSGSRVMFLLVDKETDKRHVEQKIQFKRETAS*,2,,FALSE,FALSE,409.666666666667,488,392,349,300,295,249,-0.552061844203764,0.062681343961446,-0.521376707834058,0.0442396949695631,-0.608859516897644,0.0523481431526397,-0.556527676329611,0.0297431057630464,0.129987178751522,0.00937784255780495,0.105324395632974,0.00652891504880385,0.111921539929297,0.00738679064651784,0.114249303771658,0.00423459012466232,missense,"G32C,A50S",-0.556527676329611,-0.909485396637304
NHERF3_PDZ2 abundance,1,MNGGVQTWTQPRLCYLVKEGGSYGFSLKTVQCKKGVYMTDITPQGVAMRMGVLADDHLIEVNGENVEDASHEEVVEKVKKSGSRVMFLLVDKETDKRHVEQKIQFKRETAS*,2,,FALSE,FALSE,165.333333333333,170,169,157,24,11,73,-0.973333977290747,0.147686991794234,-1.12312915255933,0.154229006711926,-0.732699664764765,0.0899857589084433,-0.862540843986096,0.0687803044285789,0.0669600723048199,0.0220956550921121,0.0165174860300848,0.0227611895510659,0.0944465887498284,0.0126977944620979,0.0706815490086446,0.00979240030361564,missense,"G32C,A50M",-0.862540843986096,-1.40319255922926
NHERF3_PDZ2 abundance,1,MNGGVQTWTQPRLCYLVKEGGSYGFSLKTVQCKKGVYMTDITPQGVAMRIGVLADDHLIEVNGENVEDASHEEVVEKVKKSGSRVMFLLVDKETDKRHVEQKIQFKRETAS*,2,,FALSE,FALSE,159,168,180,129,10,28,21,-1.22252615578572,0.203150093540142,-0.909090308358831,0.104055488037783,-1.03192938668833,0.148706230084716,-0.990357130374715,0.0786138015491944,0.0296780858496534,0.0303935664492867,0.0481054396064077,0.0153565580013135,0.0522226018431667,0.0209837775194002,0.0524840686101882,0.0111924164999602,missense,"G32C,A50I",-0.990357130374715,-1.6094053067696
NHERF3_PDZ2 abundance,1,MNGGVQTWTQPRLCYLVKEGGSYGFSLKTVQCKKGVYMTDITPQGVAMRQGVLADDHLIEVNGENVEDASHEEVVEKVKKSGSRVMFLLVDKETDKRHVEQKIQFKRETAS*,2,,FALSE,FALSE,143.333333333333,192,130,108,23,95,61,-1.02072839914027,0.147272174479623,-0.529018043954059,0.0755193969071187,-0.677236435468009,0.100196954127447,-0.645616699451524,0.0558098482537532,0.0598693273058555,0.0220335936999847,0.104196683644426,0.011145188213497,0.102272945879638,0.0141386853283426,0.10156550738088,0.00794576848016558,missense,"G32C,A50Q",-0.645616699451524,-1.05321741039491
NHERF3_PDZ2 abundance,1,MNGGVQTWTQPRLCYLVKEGGSYGFSLKTVQCKKGVYMTDITPQGVAMRHGVLADDHLIEVNGENVEDASHEEVVEKVKKSGSRVMFLLVDKETDKRHVEQKIQFKRETAS*,2,,FALSE,FALSE,160.333333333333,217,120,144,37,14,37,-0.918867863570544,0.124811007906914,-0.979764696242135,0.14172250593663,-0.901804227655333,0.116680236016798,-0.928356814004122,0.0730425306719927,0.0751088229046432,0.018673147505451,0.0376752801097438,0.0209154742680857,0.0705844242447528,0.0164646236549254,0.0613111873892582,0.0103992226476985,missense,"G32C,A50H",-0.928356814004122,-1.50937693050871
NHERF3_PDZ2 abundance,1,MNGGVQTWTQPRLCYLVKEGGSYGFSLKTVQCKKGVYMTDITPQGVAMRPGVLADDHLIEVNGENVEDASHEEVVEKVKKSGSRVMFLLVDKETDKRHVEQKIQFKRETAS*,2,,FALSE,FALSE,254.333333333333,287,217,259,15,29,58,-1.11895649481319,0.172925009133713,-0.946316863005369,0.0995891645167999,-0.933244005332319,0.0921993123664,-0.963130543095097,0.0630059128362181,0.0451732860636591,0.0258715497702219,0.0426115271141512,0.0146974158695914,0.0661479907499528,0.013010146629607,0.0563603765701245,0.00897028771699651,missense,"G32C,A50P",-0.963130543095097,-1.56547921935374
NHERF3_PDZ2 abundance,1,MNGGVQTWTQPRLCYLVKEGGSYGFSLKTVQCKKGVYMTDITPQGVAMRLGVLADDHLIEVNGENVEDASHEEVVEKVKKSGSRVMFLLVDKETDKRHVEQKIQFKRETAS*,2,,FALSE,FALSE,552,644,469,543,60,33,136,-1.09267673278213,0.0881220121840634,-1.07751068452669,0.0904704645989171,-0.883434658192893,0.0626087527831832,-0.983534130420762,0.0444526799913165,0.0491050376057997,0.0131840561148053,0.0232498810578219,0.0133516738349695,0.0731765345988881,0.00883465432767016,0.0534554738311411,0.0063288239367348,missense,"G32C,A50L",-0.983534130420762,-1.59839740154308
NHERF3_PDZ2 abundance,1,MNGGVQTWTQPRLCYLVKEGGSYGFSLKTVQCKKGVYMTDITPQGVAMREGVLADDHLIEVNGENVEDASHEEVVEKVKKSGSRVMFLLVDKETDKRHVEQKIQFKRETAS*,2,,FALSE,FALSE,118.333333333333,109,126,120,19,27,31,-0.912499652474106,0.170271961133209,-0.830400933825625,0.109324045951034,-0.900267213266628,0.126988751874803,-0.87016395799465,0.0744999069016335,0.0760615797739597,0.025474623589725,0.05971845461305,0.016134094263012,0.0708013107057864,0.0179192473327388,0.0695962298238572,0.0106067124451366,missense,"G32C,A50E",-0.87016395799465,-1.415491330606
NHERF3_PDZ2 abundance,1,MNGGVQTWTQPRLCYLVKEGGSYGFSLKTVQCKKGVYMTDITPQGVAMRDGVLADDHLIEVNGENVEDASHEEVVEKVKKSGSRVMFLLVDKETDKRHVEQKIQFKRETAS*,2,,FALSE,FALSE,132,158,98,140,15,3,14,-1.08782632072116,0.174924724867196,-1.30844952228413,0.285710203475601,-1.17086476986889,0.177429020435135,-1.15745698392181,0.114185718834617,0.0498307144623188,0.026170730006697,-0.0108321815383416,0.0421652465811992,0.0326175781089712,0.0250368198304468,0.02869370201901,0.0162568670940641,missense,"G32C,A50D",-1.15745698392181,-1.87899630246452
NHERF3_PDZ2 abundance,1,MNGGVQTWTQPRLCYLVKEGGSYGFSLKTVQCKKGVYMTDITPQGVAMRAGVLADDHLIEVNGENVEDASHEEVVEKVKKSGSRVMFLLVDKETDKRHVEQKIQFKRETAS*,1,,FALSE,FALSE,138.666666666667,163,106,147,169,114,202,-0.398018033797217,0.101014408184217,-0.434087627988275,0.0767630076358876,-0.423742409326896,0.0686880233714906,-0.42214671443433,0.0456597488279088,0.153033886267645,0.0151129053104556,0.118206559205608,0.0113287208713849,0.138043217535451,0.0096924937163266,0.13338141118229,0.00650067693070061,missense,G32C,-0.42214671443433,-0.692681512308468
NHERF3_PDZ2 abundance,1,MNGGVQTWTQPRLCYLVKEGGSYGFSLKTVQCKKGVYMTDITPQGVAMRGGVLADDHLIEVNGENVEDASHEEVVEKVKKSGSRVMFLLVDKETDKRHVEQKIQFKRETAS*,2,,FALSE,FALSE,393.333333333333,437,387,356,116,103,275,-0.789883268332574,0.0793990511353975,-0.777159262532786,0.058769052058953,-0.587922762627726,0.0517146130432671,-0.693541510604234,0.0348773995942459,0.094406386582727,0.011879001848538,0.0675758855733321,0.0086731644206774,0.114875902993495,0.00729739388849806,0.0947423486411592,0.00496557061230608,missense,"G32C,A50G",-0.693541510604234,-1.13053703266201
NHERF3_PDZ2 abundance,1,MNGGVQTWTQPRLCYLVKEGGSYGFSLKTVQCKKGVYMTDITPQGVAMRVGVLADDHLIEVNGENVEDASHEEVVEKVKKSGSRVMFLLVDKETDKRHVEQKIQFKRETAS*,2,,FALSE,FALSE,333.666666666667,405,270,326,43,28,49,-1.03060863262203,0.109631243074313,-1.00664610062555,0.0995517858109628,-1.05307025580363,0.0973151729990082,-1.03044961006349,0.0587526282915254,0.0583911319103759,0.0164020818953677,0.0337081097725018,0.0146918995025546,0.0492394363508436,0.0137320402669735,0.0467760157956683,0.0083647384218482,missense,"G32C,A50V",-1.03044961006349,-1.6740886161187
NHERF3_PDZ2 abundance,1,MNGGVQTWTQPRLCYLVKEGGSYGFSLKTVQCKKGVYMTDITPQGVAMR*GVLADDHLIEVNGENVEDASHEEVVEKVKKSGSRVMFLLVDKETDKRHVEQKIQFKRETAS*,2,,FALSE,TRUE,171.333333333333,198,143,173,10,13,36,-1.26993399524589,0.200750545599326,-1.04104934079801,0.144579609059703,-0.961928601167868,0.116483709105114,-1.04001200580965,0.0826606648840138,0.0225853334234033,0.030034566763308,0.0286308633619175,0.0213371268945121,0.0621003380261618,0.0164368919520304,0.0454145968867823,0.0117685771621993,stop,"G32C,A50*",-1.04001200580965,-1.68951613287418
NHERF3_PDZ2 abundance,1,MNGGVQTWTQPRLCYLVKEGGSYGFSLKTVQCKKGVYMTDITPQGVAMRYGVLADDHLIEVNGENVEDASHEEVVEKVKKSGSRVMFLLVDKETDKRHVEQKIQFKRETAS*,2,,FALSE,FALSE,141.666666666667,156,118,151,8,3,13,-1.26552873397989,0.223761292965409,-1.35407435210631,0.284670233190169,-1.21355949737201,0.183110923299445,-1.25816923396959,0.126860251505196,0.023244410653846,0.0334772365004036,-0.0175655154419782,0.0420117672759838,0.0265929706485682,0.0258385870833965,0.0143550817389883,0.0180613676498945,missense,"G32C,A50Y",-1.25816923396959,-2.04148068047389
NHERF3_PDZ2 abundance,1,MNGGVQTWTQPRLCYLVKEGGSYGFSLKTVQCKKGVYMTDITPQGVAMRWGVLADDHLIEVNGENVEDASHEEVVEKVKKSGSRVMFLLVDKETDKRHVEQKIQFKRETAS*,2,,FALSE,FALSE,182,193,190,163,17,27,10,-1.10944712941099,0.163582050707725,-0.931307294992343,0.10504690529903,-1.31016649463852,0.20649340715146,-1.03393431848019,0.0812592339512939,0.0465959953728499,0.0244737368388826,0.0448266462406214,0.01550287182832,0.012960860303877,0.0291380644403446,0.0462798903417153,0.0115690524173603,missense,"G32C,A50W",-1.03393431848019,-1.67971067976401
NHERF3_PDZ2 abundance,1,MNGGVQTWTQPRLCYLVKEGGSYGFSLKTVQCKKGVYMTDITPQGVAMRCGVLADDHLIEVNGENVEDASHEEVVEKVKKSGSRVMFLLVDKETDKRHVEQKIQFKRETAS*,2,,FALSE,FALSE,252.666666666667,270,274,214,90,59,83,-0.72544079035167,0.0965250204072384,-0.829208366545955,0.0762247252253266,-0.784405083964376,0.0832461556911349,-0.787667696685498,0.0485790532634841,0.104047714836816,0.014441241796359,0.0598944542546456,0.011249280899359,0.0871504921948026,0.0117467762404641,0.0813414004944777,0.00691630460026055,missense,"G32C,A50C",-0.787667696685498,-1.28239576675397
NHERF3_PDZ2 abundance,1,MNGGVQTWTQPRLCYLVKEGGSYGFSLKTVQCKKGVYMTDITPQGVAMRFGVLADDHLIEVNGENVEDASHEEVVEKVKKSGSRVMFLLVDKETDKRHVEQKIQFKRETAS*,2,,FALSE,FALSE,185,178,153,224,12,14,50,-1.18660247625649,0.188075857038399,-1.03944888968368,0.139530672930678,-0.941927861647483,0.10028409093122,-1.00852885366665,0.0747291142149365,0.0350526772261462,0.0281382890787278,0.0288670586922063,0.0205920025193119,0.064922621047392,0.0141509811097842,0.0498969211679153,0.0106393451847417,missense,"G32C,A50F",-1.00852885366665,-1.63872270515011
NHERF3_PDZ2 abundance,1,MNGGVQTWTQPRLCYLVKEGGSYGFSLKTVQFKKGVYMTDITPQGVAMRKGVLADDHLIEVNGENVEDASHEEVVEKVKKSGSRVMFLLVDKETDKRHVEQKIQFKRETAS*,2,,FALSE,FALSE,107,107,89,125,19,22,33,-0.907156184798951,0.170812236677536,-0.795306929873211,0.122640892344677,-0.894080674268247,0.123461411924193,-0.857300576052212,0.0775299222103246,0.0768610233628073,0.0255554549611079,0.0648976442680721,0.0180994007345391,0.0716742866253773,0.0174215081545165,0.0714276172578785,0.0110381022605103,missense,"G32F,A50K",-0.857300576052212,-1.39473815894096
NHERF3_PDZ2 abundance,1,MNGGVQTWTQPRLCYLVKEGGSYGFSLKTVQFKKGVYMTDITPQGVAMRNGVLADDHLIEVNGENVEDASHEEVVEKVKKSGSRVMFLLVDKETDKRHVEQKIQFKRETAS*,2,,FALSE,FALSE,142,134,139,153,89,186,136,-0.526519442105713,0.11575000018012,-0.380405798983604,0.0658390411379812,-0.54794388559914,0.0748469459896509,-0.464756917452734,0.0454622717918295,0.133808612854323,0.0173175176081534,0.126128948848598,0.00971655674344779,0.120517279690123,0.0105615727179599,0.127314904666492,0.00647256169910742,missense,"G32F,A50N",-0.464756917452734,-0.761426797326068
NHERF3_PDZ2 abundance,1,MNGGVQTWTQPRLCYLVKEGGSYGFSLKTVQFKKGVYMTDITPQGVAMRTGVLADDHLIEVNGENVEDASHEEVVEKVKKSGSRVMFLLVDKETDKRHVEQKIQFKRETAS*,2,,FALSE,FALSE,236,308,205,195,139,54,65,-0.644171192801015,0.0839914539306503,-0.779699610086079,0.0793363173945455,-0.812344981464161,0.0913075087096754,-0.743330814150711,0.0487617134570209,0.116206571721489,0.0125660775819874,0.0672009798832884,0.0117084911392427,0.0832079230588872,0.0128843051667911,0.0876537380975463,0.00694231032602041,missense,"G32F,A50T",-0.743330814150711,-1.21086473871992
NHERF3_PDZ2 abundance,1,MNGGVQTWTQPRLCYLVKEGGSYGFSLKTVQFKKGVYMTDITPQGVAMRRGVLADDHLIEVNGENVEDASHEEVVEKVKKSGSRVMFLLVDKETDKRHVEQKIQFKRETAS*,2,,FALSE,FALSE,677.333333333333,826,574,632,279,152,213,-0.722095417075636,0.0559213750425216,-0.772509552575421,0.04919953978474,-0.822489951032967,0.0512165570903284,-0.775141685300804,0.0299594676705297,0.104548220759264,0.00836647425886866,0.0682620919618278,0.00726089128588729,0.0817763772235067,0.00722711374419796,0.0831247557544699,0.00426539403613279,missense,"G32F,A50R",-0.775141685300804,-1.2621868927807
NHERF3_PDZ2 abundance,1,MNGGVQTWTQPRLCYLVKEGGSYGFSLKTVQFKKGVYMTDITPQGVAMRSGVLADDHLIEVNGENVEDASHEEVVEKVKKSGSRVMFLLVDKETDKRHVEQKIQFKRETAS*,2,,FALSE,FALSE,577.333333333333,669,530,533,475,349,474,-0.520936399092547,0.0548710599092484,-0.553722308532154,0.0399135946787511,-0.546658602411003,0.040689976537468,-0.544030902874977,0.0252874896928271,0.13464389964082,0.00820933515920331,0.10055081662648,0.00589046712752524,0.120698644629937,0.00574171918987813,0.11602849636448,0.00360023445378683,missense,"G32F,A50S",-0.544030902874977,-0.889323693756703
NHERF3_PDZ2 abundance,1,MNGGVQTWTQPRLCYLVKEGGSYGFSLKTVQFKKGVYMTDITPQGVAMRMGVLADDHLIEVNGENVEDASHEEVVEKVKKSGSRVMFLLVDKETDKRHVEQKIQFKRETAS*,2,,FALSE,FALSE,165.333333333333,186,162,148,65,35,37,-0.711806489823353,0.111957852540954,-0.828387247328444,0.0968413934669689,-0.909616099294699,0.11644030116847,-0.815665731655324,0.0619977717270073,0.106087561394972,0.0167501691553517,0.0600156354160384,0.0142918985220994,0.069482099369748,0.0164307667043889,0.0773552598628401,0.0088267564926738,missense,"G32F,A50M",-0.815665731655324,-1.32756647136437
NHERF3_PDZ2 abundance,1,MNGGVQTWTQPRLCYLVKEGGSYGFSLKTVQFKKGVYMTDITPQGVAMRIGVLADDHLIEVNGENVEDASHEEVVEKVKKSGSRVMFLLVDKETDKRHVEQKIQFKRETAS*,2,,FALSE,FALSE,214.666666666667,256,190,198,91,14,93,-0.706889362167699,0.0974380266235181,-1.09265725786275,0.137957502225187,-0.729814630658906,0.0807643555966654,-0.783320994839717,0.0566887022173578,0.106823219663877,0.014577837919056,0.0210145426211609,0.0203598332446257,0.0948536928353718,0.0113965720761846,0.0819602498122872,0.00807089281469033,missense,"G32F,A50I",-0.783320994839717,-1.2753830037041
NHERF3_PDZ2 abundance,1,MNGGVQTWTQPRLCYLVKEGGSYGFSLKTVQFKKGVYMTDITPQGVAMRQGVLADDHLIEVNGENVEDASHEEVVEKVKKSGSRVMFLLVDKETDKRHVEQKIQFKRETAS*,2,,FALSE,FALSE,163.666666666667,158,189,144,37,81,95,-0.827313766717069,0.132011453540742,-0.660116590829859,0.0728194052882066,-0.632952027050328,0.0836451713550024,-0.674803202091128,0.0507088671060584,0.0888063579533813,0.0197504161348793,0.0848490982652187,0.0107467221769548,0.108521871518365,0.0118030809152083,0.0974101620435195,0.00721953079112928,missense,"G32F,A50Q",-0.674803202091128,-1.10030553249937
NHERF3_PDZ2 abundance,1,MNGGVQTWTQPRLCYLVKEGGSYGFSLKTVQFKKGVYMTDITPQGVAMRHGVLADDHLIEVNGENVEDASHEEVVEKVKKSGSRVMFLLVDKETDKRHVEQKIQFKRETAS*,2,,FALSE,FALSE,164,189,142,161,33,63,44,-0.912017951179962,0.131909099966512,-0.651615106635338,0.0819972559829359,-0.884218117936569,0.108033779533253,-0.771167209919739,0.058532355504267,0.0761336477707652,0.0197351028750846,0.0861037513122835,0.0121011937111215,0.0730659814300845,0.0152445314027144,0.083690610387589,0.00833337770998822,missense,"G32F,A50H",-0.771167209919739,-1.25577466229335
NHERF3_PDZ2 abundance,1,MNGGVQTWTQPRLCYLVKEGGSYGFSLKTVQFKKGVYMTDITPQGVAMRPGVLADDHLIEVNGENVEDASHEEVVEKVKKSGSRVMFLLVDKETDKRHVEQKIQFKRETAS*,2,,FALSE,FALSE,273,381,197,241,143,15,26,-0.69268360551549,0.0785083278288165,-1.08411767805518,0.132559551591618,-1.14483858647723,0.130667241503727,-0.868248599950296,0.0600060897740223,0.108948562563047,0.0117457395027781,0.0222748178367677,0.0195632011442359,0.0362901050882279,0.018438315080854,0.0698689234801427,0.00854319643688242,missense,"G32F,A50P",-0.868248599950296,-1.41240118258176
NHERF3_PDZ2 abundance,1,MNGGVQTWTQPRLCYLVKEGGSYGFSLKTVQFKKGVYMTDITPQGVAMRLGVLADDHLIEVNGENVEDASHEEVVEKVKKSGSRVMFLLVDKETDKRHVEQKIQFKRETAS*,2,,FALSE,FALSE,596,738,434,616,184,55,92,-0.811839531281625,0.0671129208789714,-0.95609716484971,0.0725564795400149,-1.05623653824468,0.0713185928047475,-0.935820564563448,0.0405361468431921,0.0911214797176061,0.0100408569092668,0.0411681455551849,0.0107079194710304,0.0487926456126962,0.0100636905633272,0.0602485571224912,0.00577121866430337,missense,"G32F,A50L",-0.935820564563448,-1.52141859243836
NHERF3_PDZ2 abundance,1,MNGGVQTWTQPRLCYLVKEGGSYGFSLKTVQFKKGVYMTDITPQGVAMREGVLADDHLIEVNGENVEDASHEEVVEKVKKSGSRVMFLLVDKETDKRHVEQKIQFKRETAS*,2,,FALSE,FALSE,140,158,130,132,85,51,68,-0.587326252615319,0.111155710668237,-0.681836367245594,0.0884024944910519,-0.70347756727795,0.0941324028398287,-0.665653410877357,0.0557495293230224,0.12471122183871,0.0166301596004197,0.0816436834178761,0.013046481831114,0.0985700877583382,0.013282922964507,0.0987128375551231,0.00793718074388688,missense,"G32F,A50E",-0.665653410877357,-1.08554369236989
NHERF3_PDZ2 abundance,1,MNGGVQTWTQPRLCYLVKEGGSYGFSLKTVQFKKGVYMTDITPQGVAMRDGVLADDHLIEVNGENVEDASHEEVVEKVKKSGSRVMFLLVDKETDKRHVEQKIQFKRETAS*,2,,FALSE,FALSE,186,221,179,158,24,14,40,-1.04903630194149,0.142662818352242,-1.07800602175809,0.138358962824153,-0.906029693785322,0.112329612487253,-0.994667591548542,0.0744068071012989,0.05563414281819,0.0213439815550692,0.0231767789555908,0.0204190809891659,0.0699881732259694,0.0158507118089817,0.0518703789550175,0.0105934576257426,missense,"G32F,A50D",-0.994667591548542,-1.61635960083443
NHERF3_PDZ2 abundance,1,MNGGVQTWTQPRLCYLVKEGGSYGFSLKTVQFKKGVYMTDITPQGVAMRAGVLADDHLIEVNGENVEDASHEEVVEKVKKSGSRVMFLLVDKETDKRHVEQKIQFKRETAS*,1,,FALSE,FALSE,190.666666666667,235,182,155,245,203,509,-0.396424091719924,0.087029152194186,-0.425135487633222,0.0603913219061353,-0.175353285894967,0.0584457261181846,-0.315095890456116,0.0378243587550265,0.153272358146236,0.0130205518203042,0.119527720301392,0.00891257976985139,0.173093141814785,0.00824721407519455,0.148622467905368,0.00538513554474596,missense,G32F,-0.315095890456116,-0.519970779093406
NHERF3_PDZ2 abundance,1,MNGGVQTWTQPRLCYLVKEGGSYGFSLKTVQFKKGVYMTDITPQGVAMRGGVLADDHLIEVNGENVEDASHEEVVEKVKKSGSRVMFLLVDKETDKRHVEQKIQFKRETAS*,2,,FALSE,FALSE,514.666666666667,608,449,487,274,226,264,-0.647251092699088,0.0630514774378822,-0.619589233668288,0.0459942985209465,-0.688231106406827,0.0498926374012304,-0.650258872524592,0.0298013721326234,0.115745783638265,0.00943321873910583,0.0908301447494332,0.00678786026845768,0.100721499590214,0.0070402968489424,0.100904591187097,0.00424288563338209,missense,"G32F,A50G",-0.650258872524592,-1.06070687273967
NHERF3_PDZ2 abundance,1,MNGGVQTWTQPRLCYLVKEGGSYGFSLKTVQFKKGVYMTDITPQGVAMRVGVLADDHLIEVNGENVEDASHEEVVEKVKKSGSRVMFLLVDKETDKRHVEQKIQFKRETAS*,2,,FALSE,FALSE,494.333333333333,498,472,513,114,96,88,-0.834988404290299,0.0775339239974382,-0.835837165392698,0.0595346763904285,-1.01588852677132,0.0741473103600734,-0.887565733567346,0.0398291108228899,0.0876581448120959,0.0115999575979739,0.0589161729944387,0.00878615562061537,0.0544861104771124,0.0104628478804912,0.067118701499183,0.0056705564209854,missense,"G32F,A50V",-0.887565733567346,-1.44356653177415
NHERF3_PDZ2 abundance,1,MNGGVQTWTQPRLCYLVKEGGSYGFSLKTVQFKKGVYMTDITPQGVAMR*GVLADDHLIEVNGENVEDASHEEVVEKVKKSGSRVMFLLVDKETDKRHVEQKIQFKRETAS*,2,,FALSE,TRUE,242.666666666667,232,243,253,8,35,25,-1.38004448923295,0.218660690227358,-0.927997202440906,0.0931264930273564,-1.17426579006041,0.133886461589503,-1.04878910999915,0.0721673471147041,0.00611155013617889,0.0327141282706763,0.0453151512605335,0.013743651763127,0.032137663777224,0.0188925757935856,0.0441649816307262,0.0102746208768382,stop,"G32F,A50*",-1.04878910999915,-1.70367669739615
NHERF3_PDZ2 abundance,1,MNGGVQTWTQPRLCYLVKEGGSYGFSLKTVQFKKGVYMTDITPQGVAMRYGVLADDHLIEVNGENVEDASHEEVVEKVKKSGSRVMFLLVDKETDKRHVEQKIQFKRETAS*,2,,FALSE,FALSE,182,213,148,185,15,10,20,-1.1740120951309,0.169830568818869,-1.11394698708725,0.161828771934923,-1.14863672765873,0.14956317725953,-1.14485295185683,0.0922294919258388,0.0369363415587284,0.025408586275135,0.017872594341129,0.0238827664870268,0.0357541534371476,0.0211047004212311,0.030488165251549,0.0131309117085215,missense,"G32F,A50Y",-1.14485295185683,-1.85866155361801
NHERF3_PDZ2 abundance,1,MNGGVQTWTQPRLCYLVKEGGSYGFSLKTVQFKKGVYMTDITPQGVAMRWGVLADDHLIEVNGENVEDASHEEVVEKVKKSGSRVMFLLVDKETDKRHVEQKIQFKRETAS*,2,,FALSE,FALSE,198.333333333333,175,180,240,37,5,29,-0.856799839448114,0.129484801123761,-1.33231958268757,0.221428555649976,-1.11690894656678,0.12560512806307,-1.0393736088645,0.0835006045492224,0.0843949058331172,0.0193724001724373,-0.0143549363107481,0.0326785306773173,0.0402312267866538,0.0177240056524177,0.0455054868369137,0.0118881611841215,missense,"G32F,A50W",-1.0393736088645,-1.68848617345508
NHERF3_PDZ2 abundance,1,MNGGVQTWTQPRLCYLVKEGGSYGFSLKTVQFKKGVYMTDITPQGVAMRCGVLADDHLIEVNGENVEDASHEEVVEKVKKSGSRVMFLLVDKETDKRHVEQKIQFKRETAS*,2,,FALSE,FALSE,284,391,233,228,138,112,131,-0.708948358313275,0.0824693683939472,-0.631924110876866,0.0645396201481305,-0.672358378436357,0.0712312724883872,-0.664951045050917,0.0413733746619635,0.106515170402965,0.0123383562598107,0.0890097577533738,0.00952478758090712,0.102961283304511,0.0100513688866202,0.0988128348928671,0.00589041659479881,missense,"G32F,A50C",-0.664951045050917,-1.08441052858505
NHERF3_PDZ2 abundance,1,MNGGVQTWTQPRLCYLVKEGGSYGFSLKTVQFKKGVYMTDITPQGVAMRFGVLADDHLIEVNGENVEDASHEEVVEKVKKSGSRVMFLLVDKETDKRHVEQKIQFKRETAS*,2,,FALSE,FALSE,210.666666666667,311,172,149,29,12,17,-1.09300624520804,0.128679475263057,-1.10607593104688,0.148288636716622,-1.13327168640176,0.162163839293174,-1.10777761478619,0.083363592301296,0.0490557387960465,0.019251914256659,0.019034208503869,0.0218845069454448,0.0379222980207942,0.0228827664011199,0.0357666609634163,0.0118686544548429,missense,"G32F,A50F",-1.10777761478619,-1.79884595938243
NHERF3_PDZ2 abundance,1,MNGGVQTWTQPRLCYLVKEGGSYGFSLKTVHGKKGVYMTDITPQGVAMRKGVLADDHLIEVNGENVEDASHEEVVEKVKKSGSRVMFLLVDKETDKRHVEQKIQFKRETAS*,2,,FALSE,FALSE,74.6666666666667,76,60,88,55,72,152,-0.501761850191223,0.147737203771415,-0.407171659496889,0.0977911161237093,-0.358534048586175,0.0820388410660771,-0.397495575537101,0.0578348675774729,0.137512630420176,0.022103167375461,0.122178830530206,0.0144320590397081,0.147244699769306,0.0115764133614261,0.136891047000671,0.00823407484933863,missense,"Q31H,A50K",-0.397495575537101,-0.652910531429393
NHERF3_PDZ2 abundance,1,MNGGVQTWTQPRLCYLVKEGGSYGFSLKTVHGKKGVYMTDITPQGVAMRNGVLADDHLIEVNGENVEDASHEEVVEKVKKSGSRVMFLLVDKETDKRHVEQKIQFKRETAS*,2,,FALSE,FALSE,102.333333333333,118,120,69,394,469,349,-0.0605665361885314,0.107681445095977,-0.117089026887082,0.0630163787846184,-0.0521997881461243,0.0785717153904157,-0.0863208212859703,0.0447193090545531,0.203520471517256,0.0161103699232759,0.164989362265242,0.00929998690205892,0.190471200528434,0.0110871709553182,0.181193667980932,0.00636678449159832,missense,"Q31H,A50N",-0.0863208212859703,-0.150875909298255
NHERF3_PDZ2 abundance,1,MNGGVQTWTQPRLCYLVKEGGSYGFSLKTVHGKKGVYMTDITPQGVAMRTGVLADDHLIEVNGENVEDASHEEVVEKVKKSGSRVMFLLVDKETDKRHVEQKIQFKRETAS*,2,,FALSE,FALSE,183,165,185,199,90,301,161,-0.589711593295003,0.106972714019671,-0.339975407495271,0.05495605507127,-0.574996949836396,0.0661393903216212,-0.456728113452416,0.0393110906750049,0.124354347720718,0.0160043356867811,0.132095685093024,0.00811044052687445,0.11669985065,0.00933285882499365,0.128457982810498,0.00559680477513894,missense,"Q31H,A50T",-0.456728113452416,-0.74847350491594
NHERF3_PDZ2 abundance,1,MNGGVQTWTQPRLCYLVKEGGSYGFSLKTVHGKKGVYMTDITPQGVAMRRGVLADDHLIEVNGENVEDASHEEVVEKVKKSGSRVMFLLVDKETDKRHVEQKIQFKRETAS*,2,,FALSE,FALSE,329.333333333333,326,320,342,412,668,496,-0.381882703609502,0.0716955930247244,-0.277702317631833,0.040681456298349,-0.410646548786975,0.0443627043297064,-0.344898758484621,0.0276617326412799,0.155447915332045,0.0107264768267871,0.14128597706553,0.00600378850749952,0.139891160448389,0.00625997389136404,0.144379369298063,0.00393826054370373,missense,"Q31H,A50R",-0.344898758484621,-0.568053315946764
NHERF3_PDZ2 abundance,1,MNGGVQTWTQPRLCYLVKEGGSYGFSLKTVHGKKGVYMTDITPQGVAMRSGVLADDHLIEVNGENVEDASHEEVVEKVKKSGSRVMFLLVDKETDKRHVEQKIQFKRETAS*,2,,FALSE,FALSE,333.333333333333,358,355,287,1221,1817,1530,-0.0598900824949754,0.0621461160627149,-0.0609616504083964,0.0362402431414199,-0.0395024803002746,0.0393542762738283,-0.0524784074846433,0.0244997193515248,0.203621676689878,0.00929776637166044,0.173272666957865,0.00534835217514755,0.192262904095803,0.00555323995031397,0.186011885433391,0.00348807789104062,missense,"Q31H,A50S",-0.0524784074846433,-0.0962761604669505
NHERF3_PDZ2 abundance,1,MNGGVQTWTQPRLCYLVKEGGSYGFSLKTVHGKKGVYMTDITPQGVAMRMGVLADDHLIEVNGENVEDASHEEVVEKVKKSGSRVMFLLVDKETDKRHVEQKIQFKRETAS*,2,,FALSE,FALSE,95.3333333333333,82,80,124,91,224,294,-0.378399763091316,0.135652508866831,-0.199017369146609,0.077087193005782,-0.268222439034698,0.0668788729869475,-0.255540792236196,0.0473408288615503,0.155969002879846,0.0202951594577622,0.152898338873924,0.0113765643011726,0.159988474668095,0.00943720643517662,0.157101455701885,0.00674001592125317,missense,"Q31H,A50M",-0.255540792236196,-0.42388740207661
NHERF3_PDZ2 abundance,1,MNGGVQTWTQPRLCYLVKEGGSYGFSLKTVHGKKGVYMTDITPQGVAMRIGVLADDHLIEVNGENVEDASHEEVVEKVKKSGSRVMFLLVDKETDKRHVEQKIQFKRETAS*,2,,FALSE,FALSE,133.333333333333,152,116,132,14,16,20,-1.09656280848463,0.180137291118454,-0.938631716529262,0.134564377503424,-1.05239488518939,0.151710057116341,-1.01438833845373,0.087878065566953,0.0485236364455409,0.0269505892524799,0.043745704655715,0.0198590742978557,0.0493347371778788,0.0214076443479957,0.0490626936796134,0.0125113897515903,missense,"Q31H,A50I",-1.01438833845373,-1.64817612060486
NHERF3_PDZ2 abundance,1,MNGGVQTWTQPRLCYLVKEGGSYGFSLKTVHGKKGVYMTDITPQGVAMRQGVLADDHLIEVNGENVEDASHEEVVEKVKKSGSRVMFLLVDKETDKRHVEQKIQFKRETAS*,2,,FALSE,FALSE,110,106,111,113,154,373,219,-0.300675072981098,0.118070335107546,-0.154200381616929,0.0658058920554705,-0.325705794004336,0.071929906165221,-0.242226373116947,0.0449042678135754,0.167597501259781,0.0176646661256479,0.159512451031024,0.00971166458621644,0.151877059759221,0.0101499523396059,0.158997058271675,0.00639311746908445,missense,"Q31H,A50Q",-0.242226373116947,-0.402406548375884
NHERF3_PDZ2 abundance,1,MNGGVQTWTQPRLCYLVKEGGSYGFSLKTVHGKKGVYMTDITPQGVAMRHGVLADDHLIEVNGENVEDASHEEVVEKVKKSGSRVMFLLVDKETDKRHVEQKIQFKRETAS*,2,,FALSE,FALSE,117.333333333333,135,87,130,175,320,195,-0.333569187251139,0.107256204152681,-0.132000642533123,0.0727052286798727,-0.398757740652214,0.0710944931076692,-0.280325566206013,0.0459339138338909,0.162676167331577,0.016046749037645,0.16278869899529,0.0107298719392467,0.14156877748386,0.0100320680940939,0.153572793969963,0.00653971039398816,missense,"Q31H,A50H",-0.280325566206013,-0.463873983457504
NHERF3_PDZ2 abundance,1,MNGGVQTWTQPRLCYLVKEGGSYGFSLKTVHGKKGVYMTDITPQGVAMRPGVLADDHLIEVNGENVEDASHEEVVEKVKKSGSRVMFLLVDKETDKRHVEQKIQFKRETAS*,2,,FALSE,FALSE,133.666666666667,151,112,138,18,24,36,-1.01331224000197,0.164785152929047,-0.801022501067722,0.119403735352057,-0.884850373813246,0.117927438391369,-0.878427799515054,0.0747699586079543,0.0609788691310166,0.0246537346260941,0.0640541375754961,0.0176216595787965,0.0729767644776813,0.0166406150517537,0.0684196888811304,0.0106451602890788,missense,"Q31H,A50P",-0.878427799515054,-1.42882382142786
NHERF3_PDZ2 abundance,1,MNGGVQTWTQPRLCYLVKEGGSYGFSLKTVHGKKGVYMTDITPQGVAMRLGVLADDHLIEVNGENVEDASHEEVVEKVKKSGSRVMFLLVDKETDKRHVEQKIQFKRETAS*,2,,FALSE,FALSE,303.666666666667,347,278,286,79,76,87,-0.83287674611389,0.0897492467491198,-0.764876383365279,0.0679883233313971,-0.853608032338603,0.0767634700126947,-0.810938103181051,0.0442725684342499,0.0879740729122726,0.0134275089285341,0.0693885986739661,0.0100337488232389,0.0773853379605513,0.0108320113787156,0.0780283425264233,0.00630318106584673,missense,"Q31H,A50L",-0.810938103181051,-1.31993913931948
NHERF3_PDZ2 abundance,1,MNGGVQTWTQPRLCYLVKEGGSYGFSLKTVHGKKGVYMTDITPQGVAMREGVLADDHLIEVNGENVEDASHEEVVEKVKKSGSRVMFLLVDKETDKRHVEQKIQFKRETAS*,2,,FALSE,FALSE,97.6666666666667,123,76,94,196,336,194,-0.274009222452245,0.109895667583523,-0.0868062736416887,0.0763022618728793,-0.307777885048944,0.0770907111533216,-0.211402070395867,0.0486315127733342,0.171587016036033,0.0164416428118873,0.169458505271745,0.0112607237943742,0.154406847870276,0.0108781880270389,0.163385580739442,0.00692377337383538,missense,"Q31H,A50E",-0.211402070395867,-0.352676077129028
NHERF3_PDZ2 abundance,1,MNGGVQTWTQPRLCYLVKEGGSYGFSLKTVHGKKGVYMTDITPQGVAMRDGVLADDHLIEVNGENVEDASHEEVVEKVKKSGSRVMFLLVDKETDKRHVEQKIQFKRETAS*,2,,FALSE,FALSE,99,96,81,120,22,63,37,-0.83355446662421,0.16716097156143,-0.513702308237526,0.0924256309996919,-0.849821529727117,0.118440648251981,-0.671674395838101,0.0667952983796176,0.0878726782094422,0.0250091841374206,0.106456987144981,0.0136402182145299,0.0779196473054307,0.0167130335478026,0.0978556169387346,0.00950979071068033,missense,"Q31H,A50D",-0.671674395838101,-1.09525766456182
NHERF3_PDZ2 abundance,1,MNGGVQTWTQPRLCYLVKEGGSYGFSLKTVHGKKGVYMTDITPQGVAMRAGVLADDHLIEVNGENVEDASHEEVVEKVKKSGSRVMFLLVDKETDKRHVEQKIQFKRETAS*,1,,FALSE,FALSE,97.3333333333333,114,82,96,391,811,497,-0.0528213335789162,0.109184743293547,0.110998776130664,0.0713195325968425,-0.045563321365854,0.067945366916788,0.0151319223102927,0.0448518851010113,0.204679241991226,0.0163352804456622,0.19865066780986,0.0105253702577638,0.191407665277442,0.00958769825610985,0.195637713924728,0.0063856596293049,missense,Q31H,0.0151319223102927,0.0128031459583039
NHERF3_PDZ2 abundance,1,MNGGVQTWTQPRLCYLVKEGGSYGFSLKTVHGKKGVYMTDITPQGVAMRGGVLADDHLIEVNGENVEDASHEEVVEKVKKSGSRVMFLLVDKETDKRHVEQKIQFKRETAS*,2,,FALSE,FALSE,279.666666666667,315,254,270,570,843,1020,-0.240175792463178,0.0697754741000816,-0.158475409624231,0.0440517286421914,-0.134539257538473,0.0434497167683567,-0.161756063369044,0.0282796453830806,0.176648882288026,0.0104392051789642,0.158881540381433,0.00650117488955796,0.178852365824534,0.00613114319036094,0.170453789848455,0.00402623411361866,missense,"Q31H,A50G",-0.161756063369044,-0.272579558894403
NHERF3_PDZ2 abundance,1,MNGGVQTWTQPRLCYLVKEGGSYGFSLKTVHGKKGVYMTDITPQGVAMRVGVLADDHLIEVNGENVEDASHEEVVEKVKKSGSRVMFLLVDKETDKRHVEQKIQFKRETAS*,2,,FALSE,FALSE,310,375,280,275,345,379,370,-0.445392835935563,0.0692290329886817,-0.377095024721171,0.0465874953860422,-0.429954349971267,0.050510230223073,-0.410042657912139,0.0306951039181587,0.145946076600803,0.0103574513685645,0.126617554475741,0.00687540454158369,0.137166657216688,0.00712744471331729,0.135104691818332,0.00437012815550723,missense,"Q31H,A50V",-0.410042657912139,-0.6731534003413
NHERF3_PDZ2 abundance,1,MNGGVQTWTQPRLCYLVKEGGSYGFSLKTVHGKKGVYMTDITPQGVAMR*GVLADDHLIEVNGENVEDASHEEVVEKVKKSGSRVMFLLVDKETDKRHVEQKIQFKRETAS*,2,,FALSE,TRUE,115.333333333333,101,123,122,8,16,16,-1.1400905867578,0.231992129330732,-0.953026449776782,0.133937690130491,-1.09355491792824,0.167970945340064,-1.03006674394964,0.0954474214532833,0.0420113853395686,0.034708663312192,0.0416213231339187,0.0197665874797876,0.0435266888587781,0.0237022009416236,0.0468305252701556,0.0135890552765582,stop,"Q31H,A50*",-1.03006674394964,-1.67347091804979
NHERF3_PDZ2 abundance,1,MNGGVQTWTQPRLCYLVKEGGSYGFSLKTVHGKKGVYMTDITPQGVAMRYGVLADDHLIEVNGENVEDASHEEVVEKVKKSGSRVMFLLVDKETDKRHVEQKIQFKRETAS*,2,,FALSE,FALSE,118.666666666667,150,99,107,85,42,44,-0.572333841079074,0.112775595047207,-0.662610707451963,0.0980723628252141,-0.767726909998842,0.112274037512265,-0.667347810718032,0.0617888108173314,0.126954257263018,0.0168725127426428,0.0844810153578042,0.0144735655605633,0.0895039315343868,0.0158428696835366,0.0984716021949118,0.00879700627722543,missense,"Q31H,A50Y",-0.667347810718032,-1.08827735688519
NHERF3_PDZ2 abundance,1,MNGGVQTWTQPRLCYLVKEGGSYGFSLKTVHGKKGVYMTDITPQGVAMRWGVLADDHLIEVNGENVEDASHEEVVEKVKKSGSRVMFLLVDKETDKRHVEQKIQFKRETAS*,2,,FALSE,FALSE,123,106,146,117,82,34,21,-0.482521980196462,0.125837840645275,-0.809961584305598,0.0990236456463084,-1.0040911477068,0.149500788614424,-0.752821073300934,0.0690272604692742,0.140391133978658,0.0188267733715375,0.0627349034552238,0.0146139563279631,0.0561508260539984,0.0210958968260631,0.0863025894314257,0.00982755996782438,missense,"Q31H,A50W",-0.752821073300934,-1.22617587370539
NHERF3_PDZ2 abundance,1,MNGGVQTWTQPRLCYLVKEGGSYGFSLKTVHGKKGVYMTDITPQGVAMRCGVLADDHLIEVNGENVEDASHEEVVEKVKKSGSRVMFLLVDKETDKRHVEQKIQFKRETAS*,2,,FALSE,FALSE,179,192,160,185,403,375,752,-0.194513584646076,0.0898135341201616,-0.24271371710757,0.0581447915231766,-0.11452173187018,0.0533807570264367,-0.176587882767489,0.0360212556539101,0.183480468349964,0.0134371270510245,0.146449611232913,0.00858103575638148,0.181677017521191,0.00753250168887873,0.168342151727816,0.00512842386686793,missense,"Q31H,A50C",-0.176587882767489,-0.296508514394457
NHERF3_PDZ2 abundance,1,MNGGVQTWTQPRLCYLVKEGGSYGFSLKTVHGKKGVYMTDITPQGVAMRFGVLADDHLIEVNGENVEDASHEEVVEKVKKSGSRVMFLLVDKETDKRHVEQKIQFKRETAS*,2,,FALSE,FALSE,133.666666666667,148,120,133,31,37,29,-0.859499701255853,0.140088444124328,-0.741009283963202,0.0987933052260341,-0.948608189106039,0.129520782951213,-0.82744470720583,0.0685150013549571,0.0839909757741769,0.0209588258664947,0.0729109164603958,0.0145799625801013,0.0639799671648532,0.0182765395373044,0.0756782617059502,0.00975462853275379,missense,"Q31H,A50F",-0.82744470720583,-1.34657011307631
NHERF3_PDZ2 abundance,1,MNGGVQTWTQPRLCYLVKEGGSYGFSLKTVPGKKGVYMTDITPQGVAMRNGVLADDHLIEVNGENVEDASHEEVVEKVKKSGSRVMFLLVDKETDKRHVEQKIQFKRETAS*,2,,FALSE,FALSE,86,98,76,84,487,422,425,0.0309495928101875,0.112245479680543,-0.0308823970159895,0.073311590140936,-0.0526561357566784,0.0696476668860766,-0.029993945365345,0.0460490536925979,0.217212326142735,0.0167932014494915,0.177711777360086,0.0108193590496545,0.190406805803843,0.00982790798912832,0.189213046805281,0.00655610310403398,missense,"Q31P,A50N",-0.029993945365345,-0.0600007933631849
NHERF3_PDZ2 abundance,1,MNGGVQTWTQPRLCYLVKEGGSYGFSLKTVPGKKGVYMTDITPQGVAMRTGVLADDHLIEVNGENVEDASHEEVVEKVKKSGSRVMFLLVDKETDKRHVEQKIQFKRETAS*,2,,FALSE,FALSE,137,144,128,139,244,259,282,-0.257808362549547,0.0972359568065322,-0.287762971135733,0.0625311086670508,-0.314305783282137,0.0621372416322956,-0.293736048968558,0.0401444856070433,0.174010849091719,0.014547605974276,0.139801221076421,0.00922837050923566,0.153485703113149,0.0087681198920752,0.151663514612062,0.00571545700928248,missense,"Q31P,A50T",-0.293736048968558,-0.485509821694102
NHERF3_PDZ2 abundance,1,MNGGVQTWTQPRLCYLVKEGGSYGFSLKTVPGKKGVYMTDITPQGVAMRRGVLADDHLIEVNGENVEDASHEEVVEKVKKSGSRVMFLLVDKETDKRHVEQKIQFKRETAS*,2,,FALSE,FALSE,411,406,438,389,683,1920,1295,-0.282565824096663,0.0595491404932274,-0.120796380481425,0.0326211761940766,-0.188118382106183,0.0357162988748343,-0.169854856628801,0.0223292370752383,0.170306851030309,0.00890922926511563,0.164442229273254,0.00481424856816303,0.171291872703482,0.00503988883975453,0.169300747182613,0.0031790616475407,missense,"Q31P,A50R",-0.169854856628801,-0.28564576866346
NHERF3_PDZ2 abundance,1,MNGGVQTWTQPRLCYLVKEGGSYGFSLKTVPGKKGVYMTDITPQGVAMRSGVLADDHLIEVNGENVEDASHEEVVEKVKKSGSRVMFLLVDKETDKRHVEQKIQFKRETAS*,2,,FALSE,FALSE,243.333333333333,213,264,253,705,1501,1453,-0.0696168014637869,0.0767740756485447,-0.0344787235221204,0.0399425351440189,-0.023038897034023,0.0402473256230469,-0.0337000553646168,0.0265953830812992,0.20216644881299,0.0114862756356325,0.177181029798141,0.00589473817503895,0.19458606277069,0.00567925719146906,0.188685399930444,0.00378644205668674,missense,"Q31P,A50S",-0.0337000553646168,-0.0659800558439685
NHERF3_PDZ2 abundance,1,MNGGVQTWTQPRLCYLVKEGGSYGFSLKTVPGKKGVYMTDITPQGVAMRMGVLADDHLIEVNGENVEDASHEEVVEKVKKSGSRVMFLLVDKETDKRHVEQKIQFKRETAS*,2,,FALSE,FALSE,141.666666666667,203,117,105,639,500,386,-0.137394237001658,0.0833726019101073,-0.0959281997758529,0.0612126356729487,-0.145570766620295,0.0654702005439426,-0.123173280709362,0.0394041626345419,0.192026172946587,0.0124734902753272,0.168112287110603,0.00903378964292189,0.177295721344042,0.00923843016921329,0.17594690384046,0.0056100556307785,missense,"Q31P,A50M",-0.123173280709362,-0.210331923285477
NHERF3_PDZ2 abundance,1,MNGGVQTWTQPRLCYLVKEGGSYGFSLKTVPGKKGVYMTDITPQGVAMRIGVLADDHLIEVNGENVEDASHEEVVEKVKKSGSRVMFLLVDKETDKRHVEQKIQFKRETAS*,2,,FALSE,FALSE,115,127,108,110,55,39,31,-0.652251894820356,0.126027560527103,-0.683754856998094,0.101980417778129,-0.874072504103796,0.126734662079056,-0.728320678236379,0.0672103700769431,0.114997606716837,0.0188551576254387,0.0813605517953662,0.0150503181537082,0.0744976181768662,0.0178833929926694,0.089790763525188,0.00956888536355633,missense,"Q31P,A50I",-0.728320678236379,-1.18664809579199
NHERF3_PDZ2 abundance,1,MNGGVQTWTQPRLCYLVKEGGSYGFSLKTVPGKKGVYMTDITPQGVAMRQGVLADDHLIEVNGENVEDASHEEVVEKVKKSGSRVMFLLVDKETDKRHVEQKIQFKRETAS*,2,,FALSE,FALSE,93.3333333333333,130,63,87,318,214,352,-0.150559728093581,0.101383484218794,-0.152132329310831,0.0827503707966672,-0.135574002819005,0.0721159053746051,-0.144472078159852,0.0479129053617851,0.190056465616569,0.0151681232864175,0.159817655165733,0.0122123387505308,0.178706354021642,0.0101761984896581,0.172914548104998,0.00682146368658557,missense,"Q31P,A50Q",-0.144472078159852,-0.244694395124291
NHERF3_PDZ2 abundance,1,MNGGVQTWTQPRLCYLVKEGGSYGFSLKTVPGKKGVYMTDITPQGVAMRHGVLADDHLIEVNGENVEDASHEEVVEKVKKSGSRVMFLLVDKETDKRHVEQKIQFKRETAS*,2,,FALSE,FALSE,100.333333333333,91,113,97,340,246,252,-0.0492509724744386,0.117624766365461,-0.262891831487207,0.0660261299280065,-0.24283639126079,0.0709367648482723,-0.224068286375253,0.0447038703494416,0.205213408653844,0.017598003969927,0.143471715595967,0.00974416739531821,0.16357067279309,0.010009811227641,0.161582264248876,0.00636458644984963,missense,"Q31P,A50H",-0.224068286375253,-0.37311115056018
NHERF3_PDZ2 abundance,1,MNGGVQTWTQPRLCYLVKEGGSYGFSLKTVPGKKGVYMTDITPQGVAMRPGVLADDHLIEVNGENVEDASHEEVVEKVKKSGSRVMFLLVDKETDKRHVEQKIQFKRETAS*,2,,FALSE,FALSE,78.6666666666667,104,47,85,21,12,29,-0.868173842708631,0.165463130602377,-0.785410346428048,0.164854936394074,-0.812122435814995,0.134155250657366,-0.820381206789242,0.088084669930358,0.0826932254751674,0.0247551678034379,0.0663581867205307,0.0243293692651675,0.0832393262380771,0.0189305043322653,0.0766839074965385,0.0125408044604629,missense,"Q31P,A50P",-0.820381206789242,-1.33517419578508
NHERF3_PDZ2 abundance,1,MNGGVQTWTQPRLCYLVKEGGSYGFSLKTVPGKKGVYMTDITPQGVAMRLGVLADDHLIEVNGENVEDASHEEVVEKVKKSGSRVMFLLVDKETDKRHVEQKIQFKRETAS*,2,,FALSE,FALSE,394.333333333333,405,400,378,284,232,366,-0.523633224331506,0.0667457375480692,-0.585533621870317,0.0461054777467022,-0.526473425747914,0.047141146035715,-0.550184259541039,0.0295542045857898,0.134240423887135,0.0099859221033193,0.0958560880005558,0.00680426815103124,0.123546953379656,0.0066520368370543,0.115152429702874,0.00420769585658821,missense,"Q31P,A50L",-0.550184259541039,-0.899251228193482
NHERF3_PDZ2 abundance,1,MNGGVQTWTQPRLCYLVKEGGSYGFSLKTVPGKKGVYMTDITPQGVAMREGVLADDHLIEVNGENVEDASHEEVVEKVKKSGSRVMFLLVDKETDKRHVEQKIQFKRETAS*,2,,FALSE,FALSE,121.666666666667,133,119,113,369,601,684,-0.114319521616707,0.0992548806569262,-0.0544778946658187,0.0599137018814547,-0.00102691459692349,0.0598090737488726,-0.0410340523868182,0.0389355759764978,0.195478413027453,0.0148496599636869,0.174229542688351,0.00884209238134447,0.197692150134736,0.00843959460523462,0.187641242954641,0.00554334193751088,missense,"Q31P,A50E",-0.0410340523868182,-0.0778123795574157
NHERF3_PDZ2 abundance,1,MNGGVQTWTQPRLCYLVKEGGSYGFSLKTVPGKKGVYMTDITPQGVAMRDGVLADDHLIEVNGENVEDASHEEVVEKVKKSGSRVMFLLVDKETDKRHVEQKIQFKRETAS*,2,,FALSE,FALSE,136,150,176,82,41,67,58,-0.782172418758138,0.128395658278873,-0.686186252126984,0.0766016440302317,-0.607850604035211,0.105840290475351,-0.682532672320533,0.0558712152000838,0.0955600174515938,0.0192094520051389,0.0810017253555022,0.0113049067543567,0.112063906547224,0.0149350105012967,0.0963097006941544,0.00795450542468585,missense,"Q31P,A50D",-0.682532672320533,-1.11277589396951
NHERF3_PDZ2 abundance,1,MNGGVQTWTQPRLCYLVKEGGSYGFSLKTVPGKKGVYMTDITPQGVAMRGGVLADDHLIEVNGENVEDASHEEVVEKVKKSGSRVMFLLVDKETDKRHVEQKIQFKRETAS*,2,,FALSE,FALSE,321,405,279,279,951,1162,1395,-0.207663884998052,0.0597233199713768,-0.103911570865776,0.0399333362241864,-0.0622158795596215,0.0396874633268288,-0.105607625309053,0.0254631176729247,0.181513033727558,0.00893528849773022,0.166934097439878,0.00589338059411149,0.18905784055209,0.00560025561999052,0.178447764089688,0.00362523898815056,missense,"Q31P,A50G",-0.105607625309053,-0.181992326159089
NHERF3_PDZ2 abundance,1,MNGGVQTWTQPRLCYLVKEGGSYGFSLKTVPGKKGVYMTDITPQGVAMRVGVLADDHLIEVNGENVEDASHEEVVEKVKKSGSRVMFLLVDKETDKRHVEQKIQFKRETAS*,2,,FALSE,FALSE,207,222,200,199,538,724,642,-0.154580755223291,0.077893751140148,-0.158224598352118,0.0484795896490418,-0.18697607287938,0.0492105377527596,-0.169460250366379,0.0315717638844724,0.189454874186649,0.0116537918344324,0.158918555227264,0.0071546407053039,0.171453062740106,0.00694404649506402,0.169356928127377,0.00449494012590511,missense,"Q31P,A50V",-0.169460250366379,-0.285009129594451
NHERF3_PDZ2 abundance,1,MNGGVQTWTQPRLCYLVKEGGSYGFSLKTVPGKKGVYMTDITPQGVAMR*GVLADDHLIEVNGENVEDASHEEVVEKVKKSGSRVMFLLVDKETDKRHVEQKIQFKRETAS*,2,,FALSE,TRUE,115.333333333333,156,74,116,89,16,27,-0.578484920260925,0.115063903296982,-0.820033420657343,0.141227748080957,-0.927803037724228,0.133548078963159,-0.752894062102247,0.0741785817187917,0.126033985799734,0.0172148697046012,0.0612484970961557,0.020842457670398,0.0669157598858754,0.018844826982096,0.0862921978583428,0.010560964685743,stop,"Q31P,A50*",-0.752894062102247,-1.22629363038323
NHERF3_PDZ2 abundance,1,MNGGVQTWTQPRLCYLVKEGGSYGFSLKTVPGKKGVYMTDITPQGVAMRYGVLADDHLIEVNGENVEDASHEEVVEKVKKSGSRVMFLLVDKETDKRHVEQKIQFKRETAS*,2,,FALSE,FALSE,100.666666666667,137,93,72,192,54,97,-0.33655881092887,0.105018414026089,-0.584887019861983,0.0920875783257326,-0.429304480511078,0.0939385331280488,-0.460174001578116,0.0557351340212166,0.162228885598529,0.015711950161962,0.0959515138299089,0.0135903282414679,0.137258359603074,0.0132555662162563,0.127967384285111,0.00793513125371749,missense,"Q31P,A50Y",-0.460174001578116,-0.75403293774093
NHERF3_PDZ2 abundance,1,MNGGVQTWTQPRLCYLVKEGGSYGFSLKTVPGKKGVYMTDITPQGVAMRWGVLADDHLIEVNGENVEDASHEEVVEKVKKSGSRVMFLLVDKETDKRHVEQKIQFKRETAS*,2,,FALSE,FALSE,126,144,106,128,153,19,36,-0.428032988577971,0.111055344756853,-0.872947582568209,0.125848904784158,-0.872692481332024,0.117862357711543,-0.706012085142881,0.0680087785489677,0.148543307372485,0.0166151437176123,0.0534394001249314,0.0185728407233837,0.0746923517182792,0.0166314315864376,0.0929668860445183,0.0096825564999204,missense,"Q31P,A50W",-0.706012085142881,-1.15065646745143
NHERF3_PDZ2 abundance,1,MNGGVQTWTQPRLCYLVKEGGSYGFSLKTVPGKKGVYMTDITPQGVAMRCGVLADDHLIEVNGENVEDASHEEVVEKVKKSGSRVMFLLVDKETDKRHVEQKIQFKRETAS*,2,,FALSE,FALSE,196.666666666667,230,170,190,808,1042,876,-0.114699877714389,0.0787355097607674,-0.00869306075771617,0.0505345992744153,-0.0863463823160761,0.0491384524654132,-0.0596319356563636,0.0321571650022132,0.19542150742565,0.0117797285058078,0.180986490070453,0.00745791999504061,0.185652811045362,0.00693387461705168,0.18499342219711,0.00457828494577364,missense,"Q31P,A50C",-0.0596319356563636,-0.107817324277739
NHERF3_PDZ2 abundance,1,MNGGVQTWTQPRLCYLVKEGGSYGFSLKTVPGKKGVYMTDITPQGVAMRFGVLADDHLIEVNGENVEDASHEEVVEKVKKSGSRVMFLLVDKETDKRHVEQKIQFKRETAS*,2,,FALSE,FALSE,155.666666666667,163,153,151,106,36,123,-0.553862905667239,0.107700908462812,-0.757916106847354,0.101096981370221,-0.570805426282122,0.075233170642532,-0.617506814916876,0.0526512833868267,0.129717719455119,0.0161132818645057,0.070415799565224,0.0149199401919655,0.117291312068127,0.0106160724667865,0.105567572276326,0.00749607678689897,missense,"Q31P,A50F",-0.617506814916876,-1.00786625298992
NHERF3_PDZ2 abundance,1,MNGGVQTWTQPRLCYLVKEGGSYGFSLKTVPGKKGVYMTDITPQGVAMRKGVLADDHLIEVNGENVEDASHEEVVEKVKKSGSRVMFLLVDKETDKRHVEQKIQFKRETAS*,2,,FALSE,FALSE,48.6666666666667,68,27,51,172,43,74,-0.140687907517087,0.139212569535754,-0.337637266128736,0.136849688630267,-0.408230887078251,0.109400367199286,-0.315021796487759,0.0728262894517327,0.191533402345657,0.0208277850579715,0.132440749098657,0.0201963415917986,0.140232031895598,0.0154373691306862,0.148633016823467,0.0103684359187283,missense,"Q31P,A50K",-0.315021796487759,-0.519851239391363
NHERF3_PDZ2 abundance,1,MNGGVQTWTQPRLCYLVKEGGSYGFSLKTVLGKKGVYMTDITPQGVAMRKGVLADDHLIEVNGENVEDASHEEVVEKVKKSGSRVMFLLVDKETDKRHVEQKIQFKRETAS*,2,,FALSE,FALSE,279,248,300,289,72,449,407,-0.765130023456005,0.0984413125837702,-0.357051671792118,0.0437155229558219,-0.418882810417128,0.0480928800353002,-0.422070596555754,0.0307318930761421,0.0981097537822249,0.0147279409191048,0.129575561954251,0.0064515574957956,0.138728950354433,0.00678633500663044,0.133392248248852,0.00437536590728514,missense,"Q31L,A50K",-0.422070596555754,-0.69255870732546
NHERF3_PDZ2 abundance,1,MNGGVQTWTQPRLCYLVKEGGSYGFSLKTVLGKKGVYMTDITPQGVAMRNGVLADDHLIEVNGENVEDASHEEVVEKVKKSGSRVMFLLVDKETDKRHVEQKIQFKRETAS*,2,,FALSE,FALSE,248,329,173,242,1021,411,408,-0.100071556426231,0.0649462472684427,-0.24420322195657,0.0529881507218733,-0.36597341687256,0.0496027143392825,-0.259529237428538,0.0316280068288623,0.197610070804407,0.00971669787390556,0.146229789404788,0.00782001627484869,0.146194938445134,0.00699938611489856,0.156533612156601,0.00450294755521639,missense,"Q31L,A50N",-0.259529237428538,-0.43032217079635
NHERF3_PDZ2 abundance,1,MNGGVQTWTQPRLCYLVKEGGSYGFSLKTVLGKKGVYMTDITPQGVAMRTGVLADDHLIEVNGENVEDASHEEVVEKVKKSGSRVMFLLVDKETDKRHVEQKIQFKRETAS*,2,,FALSE,FALSE,438.333333333333,489,396,430,480,312,449,-0.425758843584327,0.0575342564397844,-0.521985674401886,0.0435815493203813,-0.498414686043192,0.0423221782665858,-0.491536610586914,0.0268521627799978,0.148883545350106,0.00860777967531357,0.105234524059681,0.00643178560349,0.127506292212355,0.00597203743499185,0.123502221990012,0.00382300033627548,missense,"Q31L,A50T",-0.491536610586914,-0.804631886876989
NHERF3_PDZ2 abundance,1,MNGGVQTWTQPRLCYLVKEGGSYGFSLKTVLGKKGVYMTDITPQGVAMRRGVLADDHLIEVNGENVEDASHEEVVEKVKKSGSRVMFLLVDKETDKRHVEQKIQFKRETAS*,2,,FALSE,FALSE,1112,1266,996,1074,1026,787,1472,-0.491652058890712,0.0387452216664582,-0.509964232533185,0.0270750895659689,-0.425071302354032,0.025346669467228,-0.46972321644865,0.0166972746940095,0.139025170278395,0.00579672619781071,0.107008654120453,0.00399575448783237,0.13785569885777,0.00357664149413975,0.12660784196592,0.00237722701493648,missense,"Q31L,A50R",-0.46972321644865,-0.769439189095462
NHERF3_PDZ2 abundance,1,MNGGVQTWTQPRLCYLVKEGGSYGFSLKTVLGKKGVYMTDITPQGVAMRSGVLADDHLIEVNGENVEDASHEEVVEKVKKSGSRVMFLLVDKETDKRHVEQKIQFKRETAS*,2,,FALSE,FALSE,891,965,815,893,1953,2618,3140,-0.212889710430348,0.0387039558300697,-0.170230801961956,0.0242214593363184,-0.165823831318884,0.0236077447840823,-0.175167966567083,0.0154925202240181,0.180731190757362,0.00579055235895835,0.157146674035922,0.00357461439265528,0.174437832986041,0.00333126368681228,0.168544308260089,0.00220570352233582,missense,"Q31L,A50S",-0.175167966567083,-0.294217688794404
NHERF3_PDZ2 abundance,1,MNGGVQTWTQPRLCYLVKEGGSYGFSLKTVLGKKGVYMTDITPQGVAMRMGVLADDHLIEVNGENVEDASHEEVVEKVKKSGSRVMFLLVDKETDKRHVEQKIQFKRETAS*,2,,FALSE,FALSE,301,352,254,297,365,267,296,-0.421124433167345,0.0688356790841781,-0.440173815283339,0.0494410443037534,-0.514629454155585,0.0515867220826243,-0.464230248077745,0.0316876254854752,0.149576905901938,0.0102986011469068,0.117308356814115,0.00729653263670642,0.125218243578446,0.00727934733144836,0.127389887721458,0.00451143559195842,missense,"Q31L,A50M",-0.464230248077745,-0.760577093881144
NHERF3_PDZ2 abundance,1,MNGGVQTWTQPRLCYLVKEGGSYGFSLKTVLGKKGVYMTDITPQGVAMRIGVLADDHLIEVNGENVEDASHEEVVEKVKKSGSRVMFLLVDKETDKRHVEQKIQFKRETAS*,2,,FALSE,FALSE,280.333333333333,331,274,236,82,71,48,-0.81073849729455,0.0891664600965534,-0.746843880953893,0.0727485574940332,-0.947635467723668,0.100680180770472,-0.814203442074955,0.049184099541999,0.0912862069351324,0.013340317411455,0.0720498438846821,0.010736266426076,0.0641172268416292,0.0142068729245375,0.0775634491846196,0.00700244634404396,missense,"Q31L,A50I",-0.814203442074955,-1.32520728255841
NHERF3_PDZ2 abundance,1,MNGGVQTWTQPRLCYLVKEGGSYGFSLKTVLGKKGVYMTDITPQGVAMRQGVLADDHLIEVNGENVEDASHEEVVEKVKKSGSRVMFLLVDKETDKRHVEQKIQFKRETAS*,2,,FALSE,FALSE,240,270,239,211,261,675,606,-0.425926769279991,0.0769004671160327,-0.20888743885698,0.045034856969544,-0.215077581027092,0.0483559987223864,-0.244992840517765,0.030291585542719,0.148858421754538,0.0115051852378817,0.151441709330951,0.006646265431791,0.167487688898033,0.00682346340392669,0.15860319034043,0.00431267837398913,missense,"Q31L,A50Q",-0.244992840517765,-0.406869835957006
NHERF3_PDZ2 abundance,1,MNGGVQTWTQPRLCYLVKEGGSYGFSLKTVLGKKGVYMTDITPQGVAMRHGVLADDHLIEVNGENVEDASHEEVVEKVKKSGSRVMFLLVDKETDKRHVEQKIQFKRETAS*,2,,FALSE,FALSE,301.333333333333,343,247,314,263,255,396,-0.491840174000418,0.071361777939924,-0.444139880255733,0.0521001538603761,-0.449386953277397,0.0471975709109163,-0.455703916345349,0.0314086624021744,0.138997026116671,0.0106765342902869,0.116723043074936,0.00768896527921438,0.134424543290685,0.00665999889101202,0.128603799961869,0.00447171901605334,missense,"Q31L,A50H",-0.455703916345349,-0.746821113773633
NHERF3_PDZ2 abundance,1,MNGGVQTWTQPRLCYLVKEGGSYGFSLKTVLGKKGVYMTDITPQGVAMRPGVLADDHLIEVNGENVEDASHEEVVEKVKKSGSRVMFLLVDKETDKRHVEQKIQFKRETAS*,2,,FALSE,FALSE,332,321,345,330,132,40,100,-0.67216888751007,0.0891136039860198,-0.958237880578554,0.0850095418762349,-0.851624633611691,0.0713027534705223,-0.834606819408775,0.0465749180987795,0.112017797895508,0.0133324095356585,0.0408522177182756,0.0125457482839682,0.0776652132394423,0.0100614554917687,0.0746585763426282,0.00663097155385454,missense,"Q31L,A50P",-0.834606819408775,-1.35812512595683
NHERF3_PDZ2 abundance,1,MNGGVQTWTQPRLCYLVKEGGSYGFSLKTVLGKKGVYMTDITPQGVAMRLGVLADDHLIEVNGENVEDASHEEVVEKVKKSGSRVMFLLVDKETDKRHVEQKIQFKRETAS*,2,,FALSE,FALSE,988.666666666667,1140,858,968,223,149,234,-0.866939262256534,0.0536631786606313,-0.834842622858938,0.0478735994007346,-0.917507106333759,0.0459169227050897,-0.874873185310704,0.0281955593562379,0.0828779327640192,0.00802862237510883,0.0590629480506367,0.00706520837864968,0.0683686077828971,0.00647928798860817,0.0689257669728617,0.00401426260459983,missense,"Q31L,A50L",-0.874873185310704,-1.42308897509305
NHERF3_PDZ2 abundance,1,MNGGVQTWTQPRLCYLVKEGGSYGFSLKTVLGKKGVYMTDITPQGVAMREGVLADDHLIEVNGENVEDASHEEVVEKVKKSGSRVMFLLVDKETDKRHVEQKIQFKRETAS*,2,,FALSE,FALSE,253,277,248,234,600,765,435,-0.213823628007262,0.0725457723963223,-0.193624556276926,0.0447222434985261,-0.344137163428839,0.0506895429659255,-0.251461205999697,0.0304405702533704,0.180591466057081,0.0108536733383623,0.153694212740696,0.00660012978829724,0.149276228878354,0.0071527473432089,0.157682275194221,0.00433388964861109,missense,"Q31L,A50E",-0.251461205999697,-0.417305590709485
NHERF3_PDZ2 abundance,1,MNGGVQTWTQPRLCYLVKEGGSYGFSLKTVLGKKGVYMTDITPQGVAMRDGVLADDHLIEVNGENVEDASHEEVVEKVKKSGSRVMFLLVDKETDKRHVEQKIQFKRETAS*,2,,FALSE,FALSE,307.333333333333,361,258,303,136,99,118,-0.69606978289527,0.0792395080798547,-0.675346866357008,0.0664951933870714,-0.780186126760849,0.0683231242015554,-0.718304265413909,0.040836818291807,0.108441951882206,0.0118551323913516,0.0826014070197197,0.00981339200183596,0.0877458247459154,0.00964100318365307,0.0912168218245628,0.00581402590700411,missense,"Q31L,A50D",-0.718304265413909,-1.17048808937199
NHERF3_PDZ2 abundance,1,MNGGVQTWTQPRLCYLVKEGGSYGFSLKTVLGKKGVYMTDITPQGVAMRAGVLADDHLIEVNGENVEDASHEEVVEKVKKSGSRVMFLLVDKETDKRHVEQKIQFKRETAS*,1,,FALSE,FALSE,301,316,291,296,940,1737,2190,-0.115586342287635,0.0666067426719372,-0.0173565983416393,0.0390422665582119,0.0560314217687681,0.0377773293465473,0.00115118240409034,0.0251406058112066,0.195288882234874,0.00996512688767253,0.17970792110775,0.00576187611254316,0.205743591121726,0.00533071865135351,0.193647245827216,0.00357932227872559,missense,Q31L,0.00115118240409034,-0.00975271816639164
NHERF3_PDZ2 abundance,1,MNGGVQTWTQPRLCYLVKEGGSYGFSLKTVLGKKGVYMTDITPQGVAMRGGVLADDHLIEVNGENVEDASHEEVVEKVKKSGSRVMFLLVDKETDKRHVEQKIQFKRETAS*,2,,FALSE,FALSE,888,953,806,905,1439,1888,2530,-0.299196472590362,0.0410310263323852,-0.261027855002874,0.0264086986174265,-0.22452230367637,0.0251113196015145,-0.251281413490142,0.0166350717886495,0.16781871670913,0.00613870859512727,0.14374680212465,0.00389740819735005,0.166154954158594,0.00354343152560959,0.157707872641626,0.00236837105312599,missense,"Q31L,A50G",-0.251281413490142,-0.417015521983269
NHERF3_PDZ2 abundance,1,MNGGVQTWTQPRLCYLVKEGGSYGFSLKTVLGKKGVYMTDITPQGVAMRVGVLADDHLIEVNGENVEDASHEEVVEKVKKSGSRVMFLLVDKETDKRHVEQKIQFKRETAS*,2,,FALSE,FALSE,800.666666666667,921,764,717,424,383,474,-0.635665509566771,0.0479862853618922,-0.619034613624226,0.0363258416916016,-0.626959927856122,0.0376433708080729,-0.625787324420152,0.0229548363671991,0.117479118753447,0.00717929451759229,0.0909119958371168,0.00536098484955505,0.109367410244576,0.00531181590486756,0.104388658276924,0.00326812956818215,missense,"Q31L,A50V",-0.625787324420152,-1.02122563514653
NHERF3_PDZ2 abundance,1,MNGGVQTWTQPRLCYLVKEGGSYGFSLKTVLGKKGVYMTDITPQGVAMR*GVLADDHLIEVNGENVEDASHEEVVEKVKKSGSRVMFLLVDKETDKRHVEQKIQFKRETAS*,2,,FALSE,TRUE,336,392,289,327,22,25,27,-1.23390683326426,0.136701537083289,-1.0472625003258,0.103810317866003,-1.22330113445896,0.126603926419369,-1.14774694753106,0.0692220221689859,0.0279754069527141,0.0204521060200229,0.027713922348433,0.0153203756717302,0.0252183386295134,0.0178649450231716,0.0300761408449333,0.00985528861112184,stop,"Q31L,A50*",-1.14774694753106,-1.86333058928017
NHERF3_PDZ2 abundance,1,MNGGVQTWTQPRLCYLVKEGGSYGFSLKTVLGKKGVYMTDITPQGVAMRYGVLADDHLIEVNGENVEDASHEEVVEKVKKSGSRVMFLLVDKETDKRHVEQKIQFKRETAS*,2,,FALSE,FALSE,302,334,292,280,87,82,133,-0.796782863888941,0.0875900143426194,-0.749812292765507,0.0673451142679721,-0.724710566173342,0.0661882398128933,-0.750490064539709,0.0415550702819466,0.0933741285494606,0.0131044631819986,0.0716117642695034,0.00993882372629571,0.0955739219310104,0.00933975192460491,0.086634460176849,0.00591628499214119,missense,"Q31L,A50Y",-0.750490064539709,-1.22241513448526
NHERF3_PDZ2 abundance,1,MNGGVQTWTQPRLCYLVKEGGSYGFSLKTVLGKKGVYMTDITPQGVAMRWGVLADDHLIEVNGENVEDASHEEVVEKVKKSGSRVMFLLVDKETDKRHVEQKIQFKRETAS*,2,,FALSE,FALSE,327.666666666667,321,309,353,43,36,56,-0.987610149843829,0.108378397329019,-0.979928431324785,0.0882036502020184,-1.0390105515717,0.0910226978428154,-1.00321123542819,0.054687199354954,0.0648241943853355,0.01621464191074,0.0376511160090223,0.0130171362971555,0.0512233862191397,0.0128441158091435,0.0506540019468598,0.00778593453484087,missense,"Q31L,A50W",-1.00321123542819,-1.63014351154102
NHERF3_PDZ2 abundance,1,MNGGVQTWTQPRLCYLVKEGGSYGFSLKTVLGKKGVYMTDITPQGVAMRCGVLADDHLIEVNGENVEDASHEEVVEKVKKSGSRVMFLLVDKETDKRHVEQKIQFKRETAS*,2,,FALSE,FALSE,392.333333333333,374,405,398,571,1216,1100,-0.290337124627867,0.0634816889028848,-0.185684215721111,0.0354124290298076,-0.229585858719643,0.0371105409058064,-0.218334891808271,0.0237578536576363,0.169144176010197,0.00949758327136344,0.154866051944903,0.00522618297812583,0.165440441307151,0.0052366288456672,0.16239854000056,0.00338245687196504,missense,"Q31L,A50C",-0.218334891808271,-0.363861163099306
NHERF3_PDZ2 abundance,1,MNGGVQTWTQPRLCYLVKEGGSYGFSLKTVLGKKGVYMTDITPQGVAMRFGVLADDHLIEVNGENVEDASHEEVVEKVKKSGSRVMFLLVDKETDKRHVEQKIQFKRETAS*,2,,FALSE,FALSE,417.666666666667,443,425,385,101,78,113,-0.835932344087481,0.0871060112774753,-0.860332227347566,0.0641950923896473,-0.850644143532102,0.0681697688010851,-0.851342765588454,0.0411818239766174,0.0875169206735793,0.0130320508140506,0.0553011801982961,0.0094739420118172,0.077803569148797,0.0096193633666593,0.0722758435848608,0.00586314511054289,missense,"Q31L,A50F",-0.851342765588454,-1.38512610949273
NHERF3_PDZ2 abundance,1,MNGGVQTWTQPRLCYLVKEGGSYGFSLKTVEGKKGVYMTDITPQGVAMRKGVLADDHLIEVNGENVEDASHEEVVEKVKKSGSRVMFLLVDKETDKRHVEQKIQFKRETAS*,2,,FALSE,FALSE,71,93,79,41,167,167,145,-0.239539193934234,0.123246812089517,-0.268068229253314,0.0796933768952749,-0.154215173267127,0.103633361758701,-0.228627124351569,0.0562188793702295,0.176744124674351,0.0184391260059415,0.14270778037225,0.0117611861487637,0.176075918342103,0.0146235931439675,0.160933212652575,0.00800400312251628,missense,"Q31E,A50K",-0.228627124351569,-0.380466164003687
NHERF3_PDZ2 abundance,1,MNGGVQTWTQPRLCYLVKEGGSYGFSLKTVEGKKGVYMTDITPQGVAMRNGVLADDHLIEVNGENVEDASHEEVVEKVKKSGSRVMFLLVDKETDKRHVEQKIQFKRETAS*,2,,FALSE,FALSE,89.3333333333333,126,75,67,304,271,475,-0.154318772218705,0.106144952782544,-0.136369159329614,0.077770203120204,0.0440713825976451,0.0774442374359548,-0.0686639459076372,0.0487469685193106,0.189494069826285,0.0158804931833081,0.162143991226098,0.0114773632559937,0.204055922750688,0.0109280737437154,0.183707515415196,0.00694021105743312,missense,"Q31E,A50N",-0.0686639459076372,-0.122389142176318
NHERF3_PDZ2 abundance,1,MNGGVQTWTQPRLCYLVKEGGSYGFSLKTVEGKKGVYMTDITPQGVAMRTGVLADDHLIEVNGENVEDASHEEVVEKVKKSGSRVMFLLVDKETDKRHVEQKIQFKRETAS*,2,,FALSE,FALSE,66.6666666666667,72,75,53,46,276,115,-0.537720899284498,0.15425260429981,-0.131877839042847,0.0776701971141094,-0.293500203409677,0.0990741423929958,-0.240129767483677,0.0568264597694237,0.13213274735429,0.0230779454592542,0.162806822392304,0.0114626043224475,0.15642155629803,0.0139802465620684,0.159295556538154,0.00809050565452701,missense,"Q31E,A50T",-0.240129767483677,-0.399023984069246
NHERF3_PDZ2 abundance,1,MNGGVQTWTQPRLCYLVKEGGSYGFSLKTVEGKKGVYMTDITPQGVAMRRGVLADDHLIEVNGENVEDASHEEVVEKVKKSGSRVMFLLVDKETDKRHVEQKIQFKRETAS*,2,,FALSE,FALSE,344.666666666667,396,319,319,629,885,960,-0.296073537999683,0.0635954935593714,-0.207744148965539,0.0396771080404953,-0.20552466470231,0.0403894440498209,-0.221438415413528,0.0258589181546958,0.168285943272231,0.00951460974341121,0.15161043659235,0.00585556631791497,0.168835690731625,0.00569931137108973,0.161956684650443,0.00368158995649922,missense,"Q31E,A50R",-0.221438415413528,-0.36886824120945
NHERF3_PDZ2 abundance,1,MNGGVQTWTQPRLCYLVKEGGSYGFSLKTVEGKKGVYMTDITPQGVAMRSGVLADDHLIEVNGENVEDASHEEVVEKVKKSGSRVMFLLVDKETDKRHVEQKIQFKRETAS*,2,,FALSE,FALSE,255.666666666667,308,242,217,1181,1540,1812,-0.0208296717203734,0.065743437838842,0.00164541451595555,0.0422964153984349,0.0888356872054219,0.0428845339798782,0.0332847852770063,0.0273783759421609,0.209465558766062,0.00983596665765036,0.182512247127377,0.00624212493316899,0.21037256602895,0.00605139084989431,0.198222176181817,0.00389791843923741,missense,"Q31E,A50S",0.0332847852770063,0.0420901159826701
NHERF3_PDZ2 abundance,1,MNGGVQTWTQPRLCYLVKEGGSYGFSLKTVEGKKGVYMTDITPQGVAMRMGVLADDHLIEVNGENVEDASHEEVVEKVKKSGSRVMFLLVDKETDKRHVEQKIQFKRETAS*,2,,FALSE,FALSE,74,61,78,83,238,155,289,-0.0156322050584269,0.14372857002152,-0.283257823875085,0.0807124358807071,-0.158656016604527,0.0753895224164305,-0.190952389668967,0.0514441917816122,0.210243158941405,0.0215034301362349,0.140466092833954,0.0119115793544625,0.1754492756753,0.0106381350988388,0.166297045895385,0.00732422055131529,missense,"Q31E,A50M",-0.190952389668967,-0.319683530027517
NHERF3_PDZ2 abundance,1,MNGGVQTWTQPRLCYLVKEGGSYGFSLKTVEGKKGVYMTDITPQGVAMRIGVLADDHLIEVNGENVEDASHEEVVEKVKKSGSRVMFLLVDKETDKRHVEQKIQFKRETAS*,2,,FALSE,FALSE,73.3333333333333,65,82,73,24,12,14,-0.695929352668898,0.178949216763884,-0.924090882547623,0.155493109016356,-0.98520242243988,0.182851786397604,-0.872409256694814,0.0987746757539487,0.108462961842587,0.0267728398051965,0.0458916477927597,0.0229477463653545,0.0588161939299799,0.0258020205515693,0.0692765618047075,0.0140627636483767,missense,"Q31E,A50I",-0.872409256694814,-1.41911378926985
NHERF3_PDZ2 abundance,1,MNGGVQTWTQPRLCYLVKEGGSYGFSLKTVEGKKGVYMTDITPQGVAMRQGVLADDHLIEVNGENVEDASHEEVVEKVKKSGSRVMFLLVDKETDKRHVEQKIQFKRETAS*,2,,FALSE,FALSE,75.3333333333333,90,73,63,143,351,275,-0.274844642117695,0.126130438000236,-0.0661826682237415,0.0773169977077437,-0.0942055797052998,0.0830306186681497,-0.111974775007277,0.0516265512209965,0.171462027744507,0.0188705492664728,0.172502146686237,0.0114104789874731,0.184543808084272,0.0117163620410393,0.177541259252932,0.00735018345805772,missense,"Q31E,A50Q",-0.111974775007277,-0.192264784156181
NHERF3_PDZ2 abundance,1,MNGGVQTWTQPRLCYLVKEGGSYGFSLKTVEGKKGVYMTDITPQGVAMRHGVLADDHLIEVNGENVEDASHEEVVEKVKKSGSRVMFLLVDKETDKRHVEQKIQFKRETAS*,2,,FALSE,FALSE,66,48,71,79,157,264,423,-0.0665166405733442,0.161707855177623,-0.12933358090058,0.079552442964161,-0.0359599215522528,0.0736597721032476,-0.0778002870656202,0.0512611123017998,0.202630268171303,0.0241933358536285,0.163182305208912,0.0117403870527399,0.192762790782295,0.0103940518770716,0.182406754817047,0.00729815513086399,missense,"Q31E,A50H",-0.0778002870656202,-0.137129282622312
NHERF3_PDZ2 abundance,1,MNGGVQTWTQPRLCYLVKEGGSYGFSLKTVEGKKGVYMTDITPQGVAMRPGVLADDHLIEVNGENVEDASHEEVVEKVKKSGSRVMFLLVDKETDKRHVEQKIQFKRETAS*,2,,FALSE,FALSE,147,193,144,104,43,68,75,-0.838497611500155,0.120794615240182,-0.632648673398434,0.0797628961555594,-0.607550377925072,0.092721277440686,-0.665359976295569,0.0540713889344284,0.0871331274682275,0.0180722494439463,0.0889028264747083,0.0117714458339846,0.112106271133409,0.0130838005645193,0.0987546144694834,0.00769826027694068,missense,"Q31E,A50P",-0.665359976295569,-1.08507027890246
NHERF3_PDZ2 abundance,1,MNGGVQTWTQPRLCYLVKEGGSYGFSLKTVEGKKGVYMTDITPQGVAMRLGVLADDHLIEVNGENVEDASHEEVVEKVKKSGSRVMFLLVDKETDKRHVEQKIQFKRETAS*,2,,FALSE,FALSE,293.666666666667,321,270,290,213,141,143,-0.528763252433024,0.0741679188400159,-0.610086375505616,0.0566030434347069,-0.713707000245371,0.0640167640296636,-0.624317030786601,0.0368124783467002,0.133472913288084,0.0110963649112172,0.0922325810390055,0.00835350384633553,0.0971266233828665,0.00903333729289716,0.10459798715302,0.00524107194834233,missense,"Q31E,A50L",-0.624317030786601,-1.01885353297996
NHERF3_PDZ2 abundance,1,MNGGVQTWTQPRLCYLVKEGGSYGFSLKTVEGKKGVYMTDITPQGVAMREGVLADDHLIEVNGENVEDASHEEVVEKVKKSGSRVMFLLVDKETDKRHVEQKIQFKRETAS*,2,,FALSE,FALSE,75,113,43,69,486,235,312,0.0124784180306805,0.108805373911392,-0.0347227158142694,0.0978919170837041,-0.0841523189910074,0.0794342109311197,-0.0457986386140208,0.0536591199405066,0.214448828138505,0.0162785224677335,0.177145021300589,0.0144469352929258,0.185962412981007,0.011208876781142,0.186962898536054,0.00763956465099382,missense,"Q31E,A50E",-0.0457986386140208,-0.0854993374918453
NHERF3_PDZ2 abundance,1,MNGGVQTWTQPRLCYLVKEGGSYGFSLKTVEGKKGVYMTDITPQGVAMRDGVLADDHLIEVNGENVEDASHEEVVEKVKKSGSRVMFLLVDKETDKRHVEQKIQFKRETAS*,2,,FALSE,FALSE,121.666666666667,195,85,85,55,97,96,-0.773642410252428,0.114879812122349,-0.419519402881651,0.0839609664637872,-0.479664439151736,0.0915917516342051,-0.520467146858025,0.054487147083088,0.0968362038210578,0.017187327569368,0.120356544737797,0.0123909990300494,0.130152119552474,0.0129244143827022,0.119383319136664,0.00775745266137381,missense,"Q31E,A50D",-0.520467146858025,-0.851307044956159
NHERF3_PDZ2 abundance,1,MNGGVQTWTQPRLCYLVKEGGSYGFSLKTVEGKKGVYMTDITPQGVAMRAGVLADDHLIEVNGENVEDASHEEVVEKVKKSGSRVMFLLVDKETDKRHVEQKIQFKRETAS*,1,,FALSE,FALSE,117.333333333333,137,115,100,338,1467,835,-0.147878819543107,0.10233282956658,0.173519865525489,0.0613027175455356,0.0907274953970354,0.0645426231479858,0.0894737217827156,0.0407690537844779,0.190457560052478,0.0153101561568358,0.207877559670175,0.00904708396816445,0.210639517065094,0.00910754071221008,0.206221916274123,0.00580437812792467,missense,Q31E,0.0894737217827156,0.132742686993712
NHERF3_PDZ2 abundance,1,MNGGVQTWTQPRLCYLVKEGGSYGFSLKTVEGKKGVYMTDITPQGVAMRGGVLADDHLIEVNGENVEDASHEEVVEKVKKSGSRVMFLLVDKETDKRHVEQKIQFKRETAS*,2,,FALSE,FALSE,249.333333333333,293,211,244,576,847,1310,-0.215594368193167,0.0714995995683534,-0.113555249519042,0.047082492273467,-0.0350506063602836,0.0434226005391972,-0.0951405242361031,0.0291472555489801,0.18032654316895,0.0106971539747223,0.165510878795887,0.00694845641569002,0.192891103279172,0.00612731684818601,0.179937987847437,0.00414975764441077,missense,"Q31E,A50G",-0.0951405242361031,-0.16510520064464
NHERF3_PDZ2 abundance,1,MNGGVQTWTQPRLCYLVKEGGSYGFSLKTVEGKKGVYMTDITPQGVAMRVGVLADDHLIEVNGENVEDASHEEVVEKVKKSGSRVMFLLVDKETDKRHVEQKIQFKRETAS*,2,,FALSE,FALSE,215.333333333333,254,219,173,627,457,396,-0.150423052932015,0.07479757505832,-0.271592565295347,0.0488523465592145,-0.27987178371294,0.0557870286753445,-0.250922008617008,0.0329856500218028,0.190076913776512,0.0111905686488465,0.14218765719695,0.00720965234591415,0.158344648065566,0.00787204811476255,0.157759041888666,0.00469623814509096,missense,"Q31E,A50V",-0.250922008617008,-0.416435675169827
NHERF3_PDZ2 abundance,1,MNGGVQTWTQPRLCYLVKEGGSYGFSLKTVEGKKGVYMTDITPQGVAMR*GVLADDHLIEVNGENVEDASHEEVVEKVKKSGSRVMFLLVDKETDKRHVEQKIQFKRETAS*,2,,FALSE,TRUE,100.333333333333,125,94,82,10,15,14,-1.13721952816238,0.208495526058725,-0.902823858465344,0.140600430112701,-1.01834989270498,0.181622432097442,-0.988423955791601,0.0981028916308189,0.0424409283866766,0.0311933040010768,0.049030245237195,0.0207498777887748,0.054138789755471,0.0256285476774844,0.052759298845528,0.0139671202936991,stop,"Q31E,A50*",-0.988423955791601,-1.6062864143849
NHERF3_PDZ2 abundance,1,MNGGVQTWTQPRLCYLVKEGGSYGFSLKTVEGKKGVYMTDITPQGVAMRYGVLADDHLIEVNGENVEDASHEEVVEKVKKSGSRVMFLLVDKETDKRHVEQKIQFKRETAS*,2,,FALSE,FALSE,119,151,120,86,51,53,68,-0.721644169678155,0.123600333648672,-0.652722456359106,0.0886724108699308,-0.581318521423717,0.100341967536392,-0.643884381959976,0.058524735879827,0.104615732506472,0.0184920168553238,0.0859403281177797,0.0130863162176122,0.115807820425807,0.0141591480158096,0.101812141158836,0.00833229288762082,missense,"Q31E,A50Y",-0.643884381959976,-1.05042257133615
NHERF3_PDZ2 abundance,1,MNGGVQTWTQPRLCYLVKEGGSYGFSLKTVEGKKGVYMTDITPQGVAMRWGVLADDHLIEVNGENVEDASHEEVVEKVKKSGSRVMFLLVDKETDKRHVEQKIQFKRETAS*,2,,FALSE,FALSE,105.333333333333,132,76,108,35,10,38,-0.791470510690136,0.138852006368637,-0.950214189074418,0.168475480892504,-0.81217808584678,0.118401345220455,-0.836094590023002,0.0794474276296689,0.0941689170584704,0.0207738407038835,0.0420363578947473,0.0248636909298382,0.0832314735214475,0.0167074875389441,0.0744467592310946,0.0113111016432052,missense,"Q31E,A50W",-0.836094590023002,-1.36052542465693
NHERF3_PDZ2 abundance,1,MNGGVQTWTQPRLCYLVKEGGSYGFSLKTVEGKKGVYMTDITPQGVAMRCGVLADDHLIEVNGENVEDASHEEVVEKVKKSGSRVMFLLVDKETDKRHVEQKIQFKRETAS*,2,,FALSE,FALSE,146,150,151,137,643,775,708,0.0115229571589752,0.0965705865641608,-0.0501512318241019,0.0564670295896464,-0.0460704467913501,0.0587115801186591,-0.0391842001520355,0.0375040835097507,0.214305880316095,0.0144480590121138,0.174868073631157,0.00833343085893198,0.191336105349542,0.00828472844964559,0.18790461040752,0.00533953726722837,missense,"Q31E,A50C",-0.0391842001520355,-0.0748279155062669
NHERF3_PDZ2 abundance,1,MNGGVQTWTQPRLCYLVKEGGSYGFSLKTVEGKKGVYMTDITPQGVAMRFGVLADDHLIEVNGENVEDASHEEVVEKVKKSGSRVMFLLVDKETDKRHVEQKIQFKRETAS*,2,,FALSE,FALSE,133.666666666667,142,144,115,92,49,88,-0.533685322896972,0.113245347708608,-0.716791091762081,0.0880034583368758,-0.590657685009591,0.0886240146241172,-0.626074890031668,0.0546833635600185,0.132736515518794,0.0169427930879787,0.0764850486876977,0.0129875918872794,0.114489981013217,0.0125056401785529,0.104347716940521,0.00778538842444192,missense,"Q31E,A50F",-0.626074890031668,-1.02168957989508
NHERF3_PDZ2 abundance,1,MNGGVQTWTQPRLCYLVKEGGSYGFSLKTVDGKKGVYMTDITPQGVAMRKGVLADDHLIEVNGENVEDASHEEVVEKVKKSGSRVMFLLVDKETDKRHVEQKIQFKRETAS*,2,,FALSE,FALSE,89.6666666666667,100,67,102,67,95,102,-0.524001690070829,0.13172190697656,-0.366178766988715,0.0904651680930762,-0.514362119014548,0.086942272811138,-0.458130220995356,0.0566031053989307,0.13418529721829,0.0197070966729718,0.128228580940437,0.0133508921741394,0.125255966955062,0.0122683313850442,0.128258361735202,0.00805870621101479,missense,"Q31D,A50K",-0.458130220995356,-0.750735598870834
NHERF3_PDZ2 abundance,1,MNGGVQTWTQPRLCYLVKEGGSYGFSLKTVDGKKGVYMTDITPQGVAMRNGVLADDHLIEVNGENVEDASHEEVVEKVKKSGSRVMFLLVDKETDKRHVEQKIQFKRETAS*,2,,FALSE,FALSE,66.6666666666667,99,55,46,146,334,207,-0.296354702447357,0.121555174216181,-0.00882376360458862,0.0868865017622271,-0.085526372149804,0.0955058145645556,-0.0987887358211883,0.0568168173952741,0.168243877870367,0.0181860377241918,0.180967200882667,0.0128227509091917,0.185768521805314,0.0134767236281227,0.179418584094717,0.0080891328489203,missense,"Q31D,A50N",-0.0987887358211883,-0.170991052564023
NHERF3_PDZ2 abundance,1,MNGGVQTWTQPRLCYLVKEGGSYGFSLKTVDGKKGVYMTDITPQGVAMRTGVLADDHLIEVNGENVEDASHEEVVEKVKKSGSRVMFLLVDKETDKRHVEQKIQFKRETAS*,2,,FALSE,FALSE,155.666666666667,201,105,161,145,111,206,-0.503214482844498,0.0924126408271697,-0.446062277954351,0.0785664430784778,-0.44391054290959,0.0648693266189553,-0.458023581929403,0.0439910277104488,0.137295300039941,0.0138259830000011,0.116439334715895,0.0115948727245741,0.135197313716629,0.00915364149054152,0.128273544169047,0.00626309750570354,missense,"Q31D,A50T",-0.458023581929403,-0.75056355244853
NHERF3_PDZ2 abundance,1,MNGGVQTWTQPRLCYLVKEGGSYGFSLKTVDGKKGVYMTDITPQGVAMRRGVLADDHLIEVNGENVEDASHEEVVEKVKKSGSRVMFLLVDKETDKRHVEQKIQFKRETAS*,2,,FALSE,FALSE,372.666666666667,441,306,371,623,524,737,-0.315939129152404,0.0599895873839252,-0.32681753202246,0.0429021507858473,-0.324965793642468,0.0405350357115545,-0.323915131396739,0.0264462672802797,0.16531382470594,0.00897512513356701,0.134037530561077,0.00633151964733216,0.151981480421011,0.00571985565519106,0.147366853549164,0.0037652121184463,missense,"Q31D,A50R",-0.323915131396739,-0.534199325055511
NHERF3_PDZ2 abundance,1,MNGGVQTWTQPRLCYLVKEGGSYGFSLKTVDGKKGVYMTDITPQGVAMRSGVLADDHLIEVNGENVEDASHEEVVEKVKKSGSRVMFLLVDKETDKRHVEQKIQFKRETAS*,2,,FALSE,FALSE,317,365,296,290,1017,1285,1276,-0.114188242494737,0.0618964281150672,-0.0935564493479767,0.0394528685188567,-0.0993403313544481,0.0400019749823498,-0.0994448010566822,0.0255787900348042,0.195498053878449,0.00926041021249668,0.168462311157361,0.00582247294355129,0.18381924875571,0.00564463602424764,0.179325178671979,0.00364170751182167,missense,"Q31D,A50S",-0.0994448010566822,-0.172049517166613
NHERF3_PDZ2 abundance,1,MNGGVQTWTQPRLCYLVKEGGSYGFSLKTVDGKKGVYMTDITPQGVAMRMGVLADDHLIEVNGENVEDASHEEVVEKVKKSGSRVMFLLVDKETDKRHVEQKIQFKRETAS*,2,,FALSE,FALSE,78.3333333333333,58,83,94,123,175,255,-0.191541588165105,0.1512430584626,-0.268707112917472,0.07796250242071,-0.229825777534908,0.0738135719469058,-0.241881638562338,0.0505218558938286,0.183925112853726,0.0226276831443745,0.142613493619771,0.0115057428774583,0.165406586619022,0.0104157544089695,0.159046138873823,0.00719290560145278,missense,"Q31D,A50M",-0.241881638562338,-0.401850369960077
NHERF3_PDZ2 abundance,1,MNGGVQTWTQPRLCYLVKEGGSYGFSLKTVDGKKGVYMTDITPQGVAMRIGVLADDHLIEVNGENVEDASHEEVVEKVKKSGSRVMFLLVDKETDKRHVEQKIQFKRETAS*,2,,FALSE,FALSE,93.3333333333333,105,96,79,15,38,18,-0.969919274618959,0.184476993410738,-0.679638424850492,0.101534520713655,-0.936069607634848,0.163580868606682,-0.790247211813492,0.0781451491920886,0.0674709506940491,0.0275998581141975,0.0819680567931821,0.0149845124546304,0.0657492730227883,0.0230827218961667,0.0809741493615784,0.0111256934529754,missense,"Q31D,A50I",-0.790247211813492,-1.28655743438565
NHERF3_PDZ2 abundance,1,MNGGVQTWTQPRLCYLVKEGGSYGFSLKTVDGKKGVYMTDITPQGVAMRQGVLADDHLIEVNGENVEDASHEEVVEKVKKSGSRVMFLLVDKETDKRHVEQKIQFKRETAS*,2,,FALSE,FALSE,84.3333333333333,93,82,78,116,274,400,-0.34468385340353,0.126746086890428,-0.155585793841817,0.0751560398404736,-0.0482679593592053,0.0743548444098266,-0.137402191858813,0.0487854022441712,0.161013286757034,0.0189626573483713,0.159307991241459,0.0110915638062279,0.191026016694926,0.0104921327888991,0.17392110306773,0.00694568294974474,missense,"Q31D,A50Q",-0.137402191858813,-0.2332881751493
NHERF3_PDZ2 abundance,1,MNGGVQTWTQPRLCYLVKEGGSYGFSLKTVDGKKGVYMTDITPQGVAMRHGVLADDHLIEVNGENVEDASHEEVVEKVKKSGSRVMFLLVDKETDKRHVEQKIQFKRETAS*,2,,FALSE,FALSE,118.333333333333,180,102,73,373,237,534,-0.198212545422326,0.0922275482826511,-0.24484240482457,0.0704329586839714,0.0529995494727129,0.0744226723280429,-0.126256554071064,0.0447351329342904,0.182927061712599,0.0137982910484344,0.146135458495665,0.0103945292615588,0.205315766855779,0.0105017039140944,0.175507931561199,0.00636903737148932,missense,"Q31D,A50H",-0.126256554071064,-0.215306330611015
NHERF3_PDZ2 abundance,1,MNGGVQTWTQPRLCYLVKEGGSYGFSLKTVDGKKGVYMTDITPQGVAMRPGVLADDHLIEVNGENVEDASHEEVVEKVKKSGSRVMFLLVDKETDKRHVEQKIQFKRETAS*,2,,FALSE,FALSE,123.666666666667,140,116,115,51,34,45,-0.699636104132469,0.123354260745278,-0.753466823451557,0.10060345938085,-0.777406343515962,0.109437819271767,-0.747262235021636,0.0634976402310062,0.107908389629718,0.0184552015479303,0.0710724269072344,0.0148471059840096,0.0881380769947259,0.0154426539526882,0.0870940132279062,0.00904029600686996,missense,"Q31D,A50P",-0.747262235021636,-1.21720750709817
NHERF3_PDZ2 abundance,1,MNGGVQTWTQPRLCYLVKEGGSYGFSLKTVDGKKGVYMTDITPQGVAMRLGVLADDHLIEVNGENVEDASHEEVVEKVKKSGSRVMFLLVDKETDKRHVEQKIQFKRETAS*,2,,FALSE,FALSE,301,338,262,303,94,78,90,-0.77592345765084,0.0865934456620926,-0.735812428731879,0.0686845101846708,-0.859152665601312,0.0754831264866198,-0.787644828191598,0.0438173313367665,0.0964949331651135,0.0129553651634595,0.0736778708064777,0.0101364924073944,0.0766029406746739,0.0106513434693465,0.0813446563312826,0.00623836797831173,missense,"Q31D,A50L",-0.787644828191598,-1.28235887180816
NHERF3_PDZ2 abundance,1,MNGGVQTWTQPRLCYLVKEGGSYGFSLKTVDGKKGVYMTDITPQGVAMREGVLADDHLIEVNGENVEDASHEEVVEKVKKSGSRVMFLLVDKETDKRHVEQKIQFKRETAS*,2,,FALSE,FALSE,107,131,115,75,240,558,249,-0.233754771393225,0.105984446160597,-0.0639470732901951,0.0633738744727377,-0.172233585601694,0.0793063847562648,-0.129004755912957,0.0448557034132487,0.177609540130515,0.0158564795656195,0.172832076840925,0.00935274628432073,0.173533359395743,0.0111908393659457,0.175116664136978,0.0063862032506544,missense,"Q31D,A50E",-0.129004755912957,-0.219740149403786
NHERF3_PDZ2 abundance,1,MNGGVQTWTQPRLCYLVKEGGSYGFSLKTVDGKKGVYMTDITPQGVAMRDGVLADDHLIEVNGENVEDASHEEVVEKVKKSGSRVMFLLVDKETDKRHVEQKIQFKRETAS*,2,,FALSE,FALSE,132.333333333333,175,89,133,60,16,63,-0.7173123934522,0.115428450435314,-0.873540941204345,0.137856972147015,-0.7274045108248,0.09649882820984,-0.756895128400493,0.0652243276737665,0.105263815538445,0.0172694101061326,0.053351831977559,0.0203449969682752,0.0951937822745644,0.0136168467244752,0.0857225574189868,0.00928612822263592,missense,"Q31D,A50D",-0.756895128400493,-1.23274876139794
NHERF3_PDZ2 abundance,1,MNGGVQTWTQPRLCYLVKEGGSYGFSLKTVDGKKGVYMTDITPQGVAMRAGVLADDHLIEVNGENVEDASHEEVVEKVKKSGSRVMFLLVDKETDKRHVEQKIQFKRETAS*,1,,FALSE,FALSE,108.666666666667,150,79,97,378,1051,698,-0.1417635434624,0.0984284790455445,0.183839624772326,0.0719710588917686,0.0483155943957873,0.065971150920676,0.0607557195298278,0.0436002337158684,0.191372474964284,0.0147260208757021,0.209400554607032,0.0106215228156547,0.204654818950711,0.00930911874256791,0.202133272347395,0.00620745932173543,missense,Q31D,0.0607557195298278,0.0864104212413492
NHERF3_PDZ2 abundance,1,MNGGVQTWTQPRLCYLVKEGGSYGFSLKTVDGKKGVYMTDITPQGVAMRGGVLADDHLIEVNGENVEDASHEEVVEKVKKSGSRVMFLLVDKETDKRHVEQKIQFKRETAS*,2,,FALSE,FALSE,253.333333333333,280,209,271,645,890,1373,-0.167687421838021,0.072022508531316,-0.11789359688172,0.0477042111793321,-0.0524939149730269,0.0420073911490751,-0.094987363372523,0.0288807359527602,0.187493967668018,0.0107753871078495,0.164870623445966,0.00704020998504489,0.190429696605602,0.00592761816058718,0.17995979368996,0.00411181267460255,missense,"Q31D,A50G",-0.094987363372523,-0.164858098155693
NHERF3_PDZ2 abundance,1,MNGGVQTWTQPRLCYLVKEGGSYGFSLKTVDGKKGVYMTDITPQGVAMRVGVLADDHLIEVNGENVEDASHEEVVEKVKKSGSRVMFLLVDKETDKRHVEQKIQFKRETAS*,2,,FALSE,FALSE,271.666666666667,262,273,280,254,224,326,-0.438236311533661,0.0813459551322017,-0.504139120608007,0.0528598305798199,-0.470977842807015,0.0514575452051895,-0.478782408322784,0.0335829237853982,0.14701677411398,0.0121702808480505,0.107868326885724,0.00780107872776359,0.131377875897683,0.00726111932005167,0.125318065277727,0.00478127329915962,missense,"Q31D,A50V",-0.478782408322784,-0.784054860537991
NHERF3_PDZ2 abundance,1,MNGGVQTWTQPRLCYLVKEGGSYGFSLKTVDGKKGVYMTDITPQGVAMR*GVLADDHLIEVNGENVEDASHEEVVEKVKKSGSRVMFLLVDKETDKRHVEQKIQFKRETAS*,2,,FALSE,TRUE,81.6666666666667,104,69,72,9,11,5,-1.11455123354719,0.221129752453806,-0.903061333957186,0.163486417691488,-1.27483016572532,0.291644022359228,-1.0279641656679,0.119847123402455,0.0458323632941019,0.033083528085066,0.0489951984921061,0.0241274026295921,0.0179471319876155,0.0411535769319327,0.0471298738754814,0.0170628934742839,stop,"Q31D,A50*",-1.0279641656679,-1.67007871775477
NHERF3_PDZ2 abundance,1,MNGGVQTWTQPRLCYLVKEGGSYGFSLKTVDGKKGVYMTDITPQGVAMRYGVLADDHLIEVNGENVEDASHEEVVEKVKKSGSRVMFLLVDKETDKRHVEQKIQFKRETAS*,2,,FALSE,FALSE,128.666666666667,141,135,110,66,39,40,-0.627479736815506,0.119586815158562,-0.757011950618247,0.095499976859142,-0.802785197121095,0.115935318807689,-0.734757147354331,0.0627492176330657,0.118703803535614,0.0178915488033586,0.0705492353679516,0.014093931626451,0.0845568940312134,0.0163595091820657,0.0888743895331204,0.00893374146722095,missense,"Q31D,A50Y",-0.734757147354331,-1.19703239046032
NHERF3_PDZ2 abundance,1,MNGGVQTWTQPRLCYLVKEGGSYGFSLKTVDGKKGVYMTDITPQGVAMRWGVLADDHLIEVNGENVEDASHEEVVEKVKKSGSRVMFLLVDKETDKRHVEQKIQFKRETAS*,2,,FALSE,FALSE,133.666666666667,139,154,108,12,17,13,-1.11524400460791,0.192526426703141,-0.993351347810363,0.128542099122282,-1.11800344111091,0.185244160584693,-1.05268730844059,0.0925920110756909,0.0457287168576123,0.0288041449613676,0.0356701556633006,0.0189703036140214,0.0400767838289023,0.0261396059214386,0.043609986710035,0.0131825243418556,missense,"Q31D,A50W",-1.05268730844059,-1.70996586627892
NHERF3_PDZ2 abundance,1,MNGGVQTWTQPRLCYLVKEGGSYGFSLKTVDGKKGVYMTDITPQGVAMRCGVLADDHLIEVNGENVEDASHEEVVEKVKKSGSRVMFLLVDKETDKRHVEQKIQFKRETAS*,2,,FALSE,FALSE,165.666666666667,180,148,169,416,878,819,-0.166730965845155,0.0917269771240382,-0.0145658904394649,0.0565629459572543,-0.0643970421995715,0.0543910474658003,-0.0599616578625538,0.0360507083841056,0.18763706437188,0.0137233999051089,0.180119775096161,0.00834758624170151,0.188750059018362,0.00767506269521657,0.18494647893539,0.00513261711559669,missense,"Q31D,A50C",-0.0599616578625538,-0.108349282481068
NHERF3_PDZ2 abundance,1,MNGGVQTWTQPRLCYLVKEGGSYGFSLKTVDGKKGVYMTDITPQGVAMRFGVLADDHLIEVNGENVEDASHEEVVEKVKKSGSRVMFLLVDKETDKRHVEQKIQFKRETAS*,2,,FALSE,FALSE,136,118,136,154,19,15,54,-0.935391397391089,0.168049358487765,-0.993563955679264,0.136534547598143,-0.813154175395189,0.100336808902813,-0.88750368853182,0.0728583138934649,0.0726367141578533,0.0251420969341006,0.035638778893734,0.0201498329296448,0.0830937385663541,0.0141584200865274,0.0671275349847247,0.0103729953075759,missense,"Q31D,A50F",-0.88750368853182,-1.44346643125012
NHERF3_PDZ2 abundance,1,MNGGVQTWTQPRLCYLVKEGGSYGFSLKTVAGKKGVYMTDITPQGVAMRKGVLADDHLIEVNGENVEDASHEEVVEKVKKSGSRVMFLLVDKETDKRHVEQKIQFKRETAS*,2,,FALSE,FALSE,142,164,150,112,137,472,372,-0.464058833095543,0.0995572003317672,-0.175910949219357,0.0560657194027204,-0.209891941877752,0.0685438118138186,-0.233366654894852,0.0397820516355366,0.143153430950793,0.0148948904283453,0.156308395224692,0.00827420531227163,0.168219428907471,0.00967214417723741,0.160258435465754,0.00566385650297317,missense,"Q31A,A50K",-0.233366654894852,-0.388112698283443
NHERF3_PDZ2 abundance,1,MNGGVQTWTQPRLCYLVKEGGSYGFSLKTVAGKKGVYMTDITPQGVAMRNGVLADDHLIEVNGENVEDASHEEVVEKVKKSGSRVMFLLVDKETDKRHVEQKIQFKRETAS*,2,,FALSE,FALSE,115.666666666667,175,73,99,322,547,570,-0.261414301508231,0.091153501096113,0.0241135680449985,0.0742865190026108,-0.0153185449701109,0.0638151029209853,-0.0563931160598242,0.0427522818562395,0.173471359577129,0.0136376013634588,0.185828107822066,0.0109632395108756,0.195675473416016,0.0090048811089403,0.185454539929345,0.00608673458641089,missense,"Q31A,A50N",-0.0563931160598242,-0.102591966018157
NHERF3_PDZ2 abundance,1,MNGGVQTWTQPRLCYLVKEGGSYGFSLKTVAGKKGVYMTDITPQGVAMRTGVLADDHLIEVNGENVEDASHEEVVEKVKKSGSRVMFLLVDKETDKRHVEQKIQFKRETAS*,2,,FALSE,FALSE,215,243,214,188,234,456,261,-0.439490680178747,0.0810175881432996,-0.272425536092243,0.0492606036394434,-0.421713778905165,0.0580635341426037,-0.353410864253256,0.0340786694928494,0.146829106286208,0.0121211534087123,0.142064726973882,0.00726990311836457,0.138329475410555,0.00819328337316062,0.143167482438799,0.00485185368487457,missense,"Q31A,A50T",-0.353410864253256,-0.581786344557588
NHERF3_PDZ2 abundance,1,MNGGVQTWTQPRLCYLVKEGGSYGFSLKTVAGKKGVYMTDITPQGVAMRRGVLADDHLIEVNGENVEDASHEEVVEKVKKSGSRVMFLLVDKETDKRHVEQKIQFKRETAS*,2,,FALSE,FALSE,619.666666666667,729,592,538,1105,992,1417,-0.30627697585178,0.0461763419753178,-0.327269386036674,0.0304802413101679,-0.246264738267362,0.0315219837257896,-0.291463335744034,0.0197960953676758,0.166759392823917,0.00690850638439152,0.133970845732547,0.00449828838824594,0.163086902403617,0.00444803350266701,0.151987085696179,0.00281841279853779,missense,"Q31A,A50R",-0.291463335744034,-0.481843133734045
NHERF3_PDZ2 abundance,1,MNGGVQTWTQPRLCYLVKEGGSYGFSLKTVAGKKGVYMTDITPQGVAMRSGVLADDHLIEVNGENVEDASHEEVVEKVKKSGSRVMFLLVDKETDKRHVEQKIQFKRETAS*,2,,FALSE,FALSE,461,620,373,390,2129,1776,1749,-0.0738100237257722,0.0469106962337106,-0.0745507779961198,0.0341211225905197,-0.0921353688229219,0.0335415745098445,-0.0814954791285592,0.0213094218088663,0.201539095031186,0.00701837414059497,0.171267177099297,0.00503561136478435,0.184835933333828,0.0047330158041395,0.181880662352356,0.00303386834828128,missense,"Q31A,A50S",-0.0814954791285592,-0.143090930621308
NHERF3_PDZ2 abundance,1,MNGGVQTWTQPRLCYLVKEGGSYGFSLKTVAGKKGVYMTDITPQGVAMRMGVLADDHLIEVNGENVEDASHEEVVEKVKKSGSRVMFLLVDKETDKRHVEQKIQFKRETAS*,2,,FALSE,FALSE,198.333333333333,244,159,192,377,240,469,-0.323929693257464,0.0810212944013163,-0.352378922567081,0.0589041737218897,-0.260624029153767,0.0526448277348973,-0.305657687461983,0.0353252542936488,0.164118345359304,0.0121217079070999,0.130265168488736,0.00869310573942233,0.161060678182042,0.00742865549148085,0.149966205224259,0.00502933265190221,missense,"Q31A,A50M",-0.305657687461983,-0.504743629046611
NHERF3_PDZ2 abundance,1,MNGGVQTWTQPRLCYLVKEGGSYGFSLKTVAGKKGVYMTDITPQGVAMRIGVLADDHLIEVNGENVEDASHEEVVEKVKKSGSRVMFLLVDKETDKRHVEQKIQFKRETAS*,2,,FALSE,FALSE,186.666666666667,238,168,154,40,52,59,-0.910534507001562,0.120908699879176,-0.732761065597172,0.0840750332634537,-0.782540790730511,0.0959029683717763,-0.787917372291528,0.0560242408207608,0.0763555879058855,0.0180893178045643,0.0741281924170415,0.0124078330621426,0.0874135606246059,0.0135327655782612,0.081305853639886,0.00797629201238459,missense,"Q31A,A50I",-0.787917372291528,-1.28279858156081
NHERF3_PDZ2 abundance,1,MNGGVQTWTQPRLCYLVKEGGSYGFSLKTVAGKKGVYMTDITPQGVAMRQGVLADDHLIEVNGENVEDASHEEVVEKVKKSGSRVMFLLVDKETDKRHVEQKIQFKRETAS*,2,,FALSE,FALSE,126.666666666667,99,144,137,376,711,552,-0.104318703232455,0.115373746890346,-0.0794793305937924,0.0559415677241303,-0.135736604977746,0.0585768593009504,-0.106095582270439,0.0381771605344349,0.196974649296962,0.0172612258331154,0.170539818982431,0.00825588294899044,0.178683409404451,0.00826571813874994,0.178378292604551,0.00543536469508917,missense,"Q31A,A50Q",-0.106095582270439,-0.182779572827975
NHERF3_PDZ2 abundance,1,MNGGVQTWTQPRLCYLVKEGGSYGFSLKTVAGKKGVYMTDITPQGVAMRHGVLADDHLIEVNGENVEDASHEEVVEKVKKSGSRVMFLLVDKETDKRHVEQKIQFKRETAS*,2,,FALSE,FALSE,166.333333333333,206,174,119,170,536,301,-0.482449702161481,0.0922164450531108,-0.186598856509837,0.0526774361665607,-0.249847941568045,0.064899598506834,-0.256221111706149,0.0373878277803189,0.140401947595432,0.0137966298789072,0.154731068825922,0.00777416087423035,0.162581280407649,0.00915791312435254,0.157004597151469,0.00532298568826047,missense,"Q31A,A50H",-0.256221111706149,-0.424984997313242
NHERF3_PDZ2 abundance,1,MNGGVQTWTQPRLCYLVKEGGSYGFSLKTVAGKKGVYMTDITPQGVAMRPGVLADDHLIEVNGENVEDASHEEVVEKVKKSGSRVMFLLVDKETDKRHVEQKIQFKRETAS*,2,,FALSE,FALSE,286.333333333333,309,287,263,116,48,87,-0.697664091562541,0.0860824279472021,-0.842426218694614,0.0859041371110526,-0.823973738599366,0.0775141680172613,-0.790681951044501,0.0478424027756136,0.108203425157581,0.0128789110964019,0.057943757400483,0.0126777730706492,0.081567001542598,0.0109379415734567,0.0809122545995082,0.00681142608131518,missense,"Q31A,A50P",-0.790681951044501,-1.28725882208688
NHERF3_PDZ2 abundance,1,MNGGVQTWTQPRLCYLVKEGGSYGFSLKTVAGKKGVYMTDITPQGVAMRLGVLADDHLIEVNGENVEDASHEEVVEKVKKSGSRVMFLLVDKETDKRHVEQKIQFKRETAS*,2,,FALSE,FALSE,525.333333333333,577,521,478,187,210,166,-0.729797654370377,0.064263097929166,-0.665165676959822,0.0454188596963545,-0.809101900671527,0.0566646683017222,-0.72341011168137,0.031033353513446,0.103395878385473,0.00961449095646701,0.0841039517528094,0.0067029367353246,0.0836655507305141,0.00799589090636333,0.0904898914779311,0.00441828548000742,missense,"Q31A,A50L",-0.72341011168137,-1.17872562010521
NHERF3_PDZ2 abundance,1,MNGGVQTWTQPRLCYLVKEGGSYGFSLKTVAGKKGVYMTDITPQGVAMREGVLADDHLIEVNGENVEDASHEEVVEKVKKSGSRVMFLLVDKETDKRHVEQKIQFKRETAS*,2,,FALSE,FALSE,145.666666666667,181,105,151,434,281,540,-0.158441045969299,0.0868356433228245,-0.210245963552271,0.0663639256428631,-0.153548615020439,0.0556067177966385,-0.173344809787398,0.0382616952001914,0.188877330749392,0.0129916006904388,0.151241217615685,0.00979401944623462,0.176169975665352,0.00784660463898524,0.168803875023442,0.00544740007779789,missense,"Q31A,A50E",-0.173344809787398,-0.291276293927144
NHERF3_PDZ2 abundance,1,MNGGVQTWTQPRLCYLVKEGGSYGFSLKTVAGKKGVYMTDITPQGVAMRDGVLADDHLIEVNGENVEDASHEEVVEKVKKSGSRVMFLLVDKETDKRHVEQKIQFKRETAS*,2,,FALSE,FALSE,118.666666666667,128,111,117,34,39,61,-0.790918752743982,0.138521639460183,-0.702670342835242,0.0985107042677205,-0.699772250709602,0.0973814093440766,-0.719144955902682,0.0619445019329125,0.0942514663278708,0.0207244140538153,0.0785689954742262,0.0145382561973876,0.0990929410272622,0.0137413868069794,0.0910971309062701,0.00881917235718326,missense,"Q31A,A50D",-0.719144955902682,-1.17184441962081
NHERF3_PDZ2 abundance,1,MNGGVQTWTQPRLCYLVKEGGSYGFSLKTVAGKKGVYMTDITPQGVAMRGGVLADDHLIEVNGENVEDASHEEVVEKVKKSGSRVMFLLVDKETDKRHVEQKIQFKRETAS*,2,,FALSE,FALSE,460,576,412,392,1269,1483,1426,-0.196509598313578,0.0510416876838845,-0.14716548485326,0.0341833007196071,-0.148666229818297,0.0351055506107119,-0.156993540690313,0.0220805742612087,0.1831818419847,0.00763641748457939,0.160550664413343,0.00504478764240075,0.176858923833747,0.00495370680361924,0.171131840475195,0.00314365898633077,missense,"Q31A,A50G",-0.156993540690313,-0.26489593019142
NHERF3_PDZ2 abundance,1,MNGGVQTWTQPRLCYLVKEGGSYGFSLKTVAGKKGVYMTDITPQGVAMRVGVLADDHLIEVNGENVEDASHEEVVEKVKKSGSRVMFLLVDKETDKRHVEQKIQFKRETAS*,2,,FALSE,FALSE,368.666666666667,391,373,342,469,571,713,-0.366676930048272,0.0632188122878561,-0.350742752279628,0.0388972320237684,-0.309036195084528,0.0408786626149554,-0.336850643820006,0.0257378886881332,0.157722872143988,0.00945825393743301,0.130506635271441,0.00574047184754594,0.154229289083249,0.00576834448102261,0.145525196742999,0.00366435873027887,missense,"Q31A,A50V",-0.336850643820006,-0.555068868624738
NHERF3_PDZ2 abundance,1,MNGGVQTWTQPRLCYLVKEGGSYGFSLKTVAGKKGVYMTDITPQGVAMR*GVLADDHLIEVNGENVEDASHEEVVEKVKKSGSRVMFLLVDKETDKRHVEQKIQFKRETAS*,2,,FALSE,TRUE,155,178,141,146,11,15,24,-1.20406082286806,0.193701404935944,-0.980062002343995,0.137130414454454,-1.01961109235409,0.138904010647081,-1.04097584715627,0.0871514545677503,0.0324407098448526,0.0289799350797615,0.0376314035350099,0.0202377712413336,0.0539608232181618,0.0196005967894571,0.0452773727152163,0.0124079405763022,stop,"Q31A,A50*",-1.04097584715627,-1.69107114888892
NHERF3_PDZ2 abundance,1,MNGGVQTWTQPRLCYLVKEGGSYGFSLKTVAGKKGVYMTDITPQGVAMRYGVLADDHLIEVNGENVEDASHEEVVEKVKKSGSRVMFLLVDKETDKRHVEQKIQFKRETAS*,2,,FALSE,FALSE,187.333333333333,221,173,168,49,125,153,-0.842983727370195,0.111843187069039,-0.532243932294486,0.064740457445507,-0.53991711015052,0.0700127701395291,-0.582779725146437,0.0437462642427064,0.086461953468653,0.0167330138955172,0.103720605521689,0.00955442724397678,0.121649929412438,0.00987942731980931,0.110511742954792,0.00622825000283557,missense,"Q31A,A50Y",-0.582779725146437,-0.951839209817429
NHERF3_PDZ2 abundance,1,MNGGVQTWTQPRLCYLVKEGGSYGFSLKTVAGKKGVYMTDITPQGVAMRWGVLADDHLIEVNGENVEDASHEEVVEKVKKSGSRVMFLLVDKETDKRHVEQKIQFKRETAS*,2,,FALSE,FALSE,160.666666666667,154,142,186,11,29,74,-1.16991927461896,0.19497405958526,-0.842242769424358,0.104144237560425,-0.777048145882883,0.0860977459392944,-0.841551564678163,0.0628190053784775,0.037548674095854,0.0291703387019155,0.0579708309303094,0.0153696556977227,0.0881886218806815,0.0121491610989182,0.0736698379785067,0.00894367729907045,missense,"Q31A,A50W",-0.841551564678163,-1.36932944931367
NHERF3_PDZ2 abundance,1,MNGGVQTWTQPRLCYLVKEGGSYGFSLKTVAGKKGVYMTDITPQGVAMRCGVLADDHLIEVNGENVEDASHEEVVEKVKKSGSRVMFLLVDKETDKRHVEQKIQFKRETAS*,2,,FALSE,FALSE,202.333333333333,263,149,195,925,764,666,-0.0645238176232323,0.0731284665706705,-0.0522549874003182,0.0540474551932613,-0.166585784003636,0.0500470389376685,-0.103883070613281,0.0328164297085387,0.202928417168926,0.0109408510196473,0.174557600391005,0.00797634892834616,0.174330314655383,0.00706208428506679,0.178693292661664,0.00467214588407595,missense,"Q31A,A50C",-0.103883070613281,-0.179210011227661
NHERF3_PDZ2 abundance,1,MNGGVQTWTQPRLCYLVKEGGSYGFSLKTVAGKKGVYMTDITPQGVAMRFGVLADDHLIEVNGENVEDASHEEVVEKVKKSGSRVMFLLVDKETDKRHVEQKIQFKRETAS*,2,,FALSE,FALSE,222,273,211,182,76,32,105,-0.776816750460786,0.0959399787666949,-0.895396366111528,0.0978502860126427,-0.640333529037159,0.0802903449294844,-0.752952888752421,0.0521139564786562,0.0963612863924015,0.01435371290741,0.0501263980618713,0.0144407913598237,0.107480275646004,0.0113296849365114,0.0862838225812659,0.00741957639594514,missense,"Q31A,A50F",-0.752952888752421,-1.22638853851664
NHERF3_PDZ2 abundance,1,MNGGVQTWTQPRLCYLVKEGGSYGFSLKTVAGKKGVYMTDITPQGVAMRAGVLADDHLIEVNGENVEDASHEEVVEKVKKSGSRVMFLLVDKETDKRHVEQKIQFKRETAS*,1,,FALSE,FALSE,65,65,70,60,107,497,418,-0.2646284555329,0.145887282517109,0.0295710042383087,0.0773605439314498,0.0390860488304684,0.0814351157559563,-0.00438170736901445,0.0523516385709681,0.172990485548352,0.0218263980981798,0.186633518829418,0.0114169055597058,0.203352447620085,0.0114912223268393,0.192859516375534,0.00745341570811823,missense,Q31A,-0.00438170736901445,-0.0186792206817344
NHERF3_PDZ2 abundance,1,MNGGVQTWTQPRLCYLVKEGGSYGFSLKTVGGKKGVYMTDITPQGVAMRKGVLADDHLIEVNGENVEDASHEEVVEKVKKSGSRVMFLLVDKETDKRHVEQKIQFKRETAS*,2,,FALSE,FALSE,175.666666666667,161,191,175,88,86,191,-0.602234739686761,0.112706975901538,-0.645559070189031,0.0704890433880607,-0.488477474924882,0.0647345166312576,-0.566704155719346,0.0439114683357857,0.122480742469649,0.0168622465373597,0.0869975040272966,0.0104028062686401,0.128908521474378,0.00913461859696382,0.112800456449832,0.00625177046591971,missense,"Q31G,A50K",-0.566704155719346,-0.925903646881756
NHERF3_PDZ2 abundance,1,MNGGVQTWTQPRLCYLVKEGGSYGFSLKTVGGKKGVYMTDITPQGVAMRNGVLADDHLIEVNGENVEDASHEEVVEKVKKSGSRVMFLLVDKETDKRHVEQKIQFKRETAS*,2,,FALSE,FALSE,187.666666666667,206,196,161,210,372,429,-0.412150984120547,0.0882183099480475,-0.297873563732527,0.0520502480914743,-0.234958243069004,0.0561150368621125,-0.29137659716345,0.0350247296610799,0.150919436024029,0.0131984633564539,0.13830909505243,0.00768160016230231,0.164682349881718,0.00791833300014873,0.151999434854996,0.00498654631171862,missense,"Q31G,A50N",-0.29137659716345,-0.481703193813043
NHERF3_PDZ2 abundance,1,MNGGVQTWTQPRLCYLVKEGGSYGFSLKTVGGKKGVYMTDITPQGVAMRTGVLADDHLIEVNGENVEDASHEEVVEKVKKSGSRVMFLLVDKETDKRHVEQKIQFKRETAS*,2,,FALSE,FALSE,320,364,298,298,178,168,203,-0.61536320873166,0.0726619994815464,-0.583937737530958,0.0563658103096998,-0.617025815987069,0.0572949846496839,-0.603759615292346,0.0351629049290899,0.120516574059287,0.0108710622333237,0.0960916093640408,0.00831849286985843,0.110769202174842,0.00808483417393815,0.10752479074018,0.0050062186226753,missense,"Q31G,A50T",-0.603759615292346,-0.985687171703353
NHERF3_PDZ2 abundance,1,MNGGVQTWTQPRLCYLVKEGGSYGFSLKTVGGKKGVYMTDITPQGVAMRRGVLADDHLIEVNGENVEDASHEEVVEKVKKSGSRVMFLLVDKETDKRHVEQKIQFKRETAS*,2,,FALSE,FALSE,917,1059,887,805,612,604,592,-0.573090525867606,0.0436841351717375,-0.54794913709396,0.0300158315045857,-0.596370768584489,0.0348795095278338,-0.569519752215497,0.0201785994269581,0.126841048605317,0.00653564387780835,0.101402823990185,0.00442975057010403,0.113683813883454,0.00492181038750637,0.11239959390331,0.00287287072653576,missense,"Q31G,A50R",-0.569519752215497,-0.930446197020249
NHERF3_PDZ2 abundance,1,MNGGVQTWTQPRLCYLVKEGGSYGFSLKTVGGKKGVYMTDITPQGVAMRSGVLADDHLIEVNGENVEDASHEEVVEKVKKSGSRVMFLLVDKETDKRHVEQKIQFKRETAS*,2,,FALSE,FALSE,680.333333333333,789,622,630,1474,2203,1860,-0.237981668825968,0.0435444749920671,-0.152786351543549,0.027874587018245,-0.220039318622224,0.0291783199869135,-0.194246945613212,0.018291052012573,0.176977148159842,0.00651474912517909,0.159721134256166,0.00411374469891399,0.1667875433981,0.0041173216121911,0.165827992859101,0.0026041365296276,missense,"Q31G,A50S",-0.194246945613212,-0.324998810672759
NHERF3_PDZ2 abundance,1,MNGGVQTWTQPRLCYLVKEGGSYGFSLKTVGGKKGVYMTDITPQGVAMRMGVLADDHLIEVNGENVEDASHEEVVEKVKKSGSRVMFLLVDKETDKRHVEQKIQFKRETAS*,2,,FALSE,FALSE,186.666666666667,201,187,172,107,199,80,-0.593993839953468,0.0971902774714051,-0.443641692115255,0.0594078562273116,-0.726567209148727,0.0849453838380496,-0.5480889686393,0.0435278789972893,0.123713674875837,0.0145407718257735,0.116796565915673,0.00876743944112915,0.0953119330210216,0.0119865525119038,0.115450740788189,0.00619715802437903,missense,"Q31G,A50M",-0.5480889686393,-0.895870785012477
NHERF3_PDZ2 abundance,1,MNGGVQTWTQPRLCYLVKEGGSYGFSLKTVGGKKGVYMTDITPQGVAMRIGVLADDHLIEVNGENVEDASHEEVVEKVKKSGSRVMFLLVDKETDKRHVEQKIQFKRETAS*,2,,FALSE,FALSE,220.333333333333,243,208,210,32,21,24,-0.981306034457176,0.127968591078691,-1.00972894300075,0.114871278079915,-1.12935521692922,0.136100157536035,-1.03447552161351,0.0723886883636732,0.0657673618068674,0.0191455578906895,0.033253142440779,0.0169527573968871,0.0384749468508165,0.0192049480675055,0.0462028380842255,0.0103061337078967,missense,"Q31G,A50I",-1.03447552161351,-1.68058383128682
NHERF3_PDZ2 abundance,1,MNGGVQTWTQPRLCYLVKEGGSYGFSLKTVGGKKGVYMTDITPQGVAMRQGVLADDHLIEVNGENVEDASHEEVVEKVKKSGSRVMFLLVDKETDKRHVEQKIQFKRETAS*,2,,FALSE,FALSE,169.666666666667,187,157,165,173,569,483,-0.438917485505427,0.0934230721664725,-0.137539240658963,0.0539972715240822,-0.209955276562162,0.0548454006257502,-0.211723544941637,0.0355786173808959,0.146914862734007,0.0139771550300916,0.161971310071656,0.00796894279878011,0.168210491817706,0.00773917598501078,0.163339811714926,0.00506540450114882,missense,"Q31G,A50Q",-0.211723544941637,-0.353194728947357
NHERF3_PDZ2 abundance,1,MNGGVQTWTQPRLCYLVKEGGSYGFSLKTVGGKKGVYMTDITPQGVAMRHGVLADDHLIEVNGENVEDASHEEVVEKVKKSGSRVMFLLVDKETDKRHVEQKIQFKRETAS*,2,,FALSE,FALSE,248.666666666667,323,235,188,138,305,183,-0.655837083501404,0.0815609530715212,-0.388370809414542,0.0504527122656061,-0.51655834365139,0.06629519756212,-0.478383508092028,0.0360209235745278,0.114461221679982,0.0122024469870923,0.124953468852586,0.0074458350716594,0.124946060039017,0.00935484461851875,0.125374857564025,0.00512837658800995,missense,"Q31G,A50H",-0.478383508092028,-0.783411293783684
NHERF3_PDZ2 abundance,1,MNGGVQTWTQPRLCYLVKEGGSYGFSLKTVGGKKGVYMTDITPQGVAMRPGVLADDHLIEVNGENVEDASHEEVVEKVKKSGSRVMFLLVDKETDKRHVEQKIQFKRETAS*,2,,FALSE,FALSE,317,411,287,253,204,60,55,-0.628341350960946,0.0766385733905837,-0.803707226356912,0.0747481652956182,-0.941455122514442,0.0934822035259849,-0.773308774562383,0.0464405839810614,0.11857489625171,0.0114660029554206,0.0636579245510944,0.0110313694885284,0.0649893287622388,0.0131911740328234,0.0833857112099674,0.00661184611575045,missense,"Q31G,A50P",-0.773308774562383,-1.25922976133802
NHERF3_PDZ2 abundance,1,MNGGVQTWTQPRLCYLVKEGGSYGFSLKTVGGKKGVYMTDITPQGVAMRLGVLADDHLIEVNGENVEDASHEEVVEKVKKSGSRVMFLLVDKETDKRHVEQKIQFKRETAS*,2,,FALSE,FALSE,750,811,701,738,130,158,163,-0.92358079828679,0.0662471306919578,-0.801041298870175,0.0473829403203111,-0.935275983185811,0.0550375645060615,-0.873033345695808,0.0315692779661165,0.0744037142237995,0.00991132484200768,0.0640513633869443,0.00699279668014649,0.0658612605223239,0.00776629202520237,0.0691877089074487,0.00449458620034655,missense,"Q31G,A50L",-0.873033345695808,-1.42012066492898
NHERF3_PDZ2 abundance,1,MNGGVQTWTQPRLCYLVKEGGSYGFSLKTVGGKKGVYMTDITPQGVAMREGVLADDHLIEVNGENVEDASHEEVVEKVKKSGSRVMFLLVDKETDKRHVEQKIQFKRETAS*,2,,FALSE,FALSE,178.333333333333,181,158,196,93,198,299,-0.600592225860217,0.101682993062941,-0.396447409398042,0.0606011276914239,-0.396469316275291,0.0576636735996764,-0.425937157721076,0.0386404548125531,0.12272648123482,0.0152129332188083,0.123761520417775,0.00894354300659703,0.141891694606888,0.00813685947843345,0.132841757595404,0.00550132490081084,missense,"Q31G,A50E",-0.425937157721076,-0.698796834124181
NHERF3_PDZ2 abundance,1,MNGGVQTWTQPRLCYLVKEGGSYGFSLKTVGGKKGVYMTDITPQGVAMRDGVLADDHLIEVNGENVEDASHEEVVEKVKKSGSRVMFLLVDKETDKRHVEQKIQFKRETAS*,2,,FALSE,FALSE,254.333333333333,308,231,224,51,52,63,-0.927131973965845,0.10439552789806,-0.803877070208266,0.081170753993143,-0.874846159387852,0.0900953233473838,-0.858556691580743,0.0522189820303193,0.0738724179192122,0.0156187593069016,0.0636328589154064,0.0119792181576568,0.0743884485049023,0.012713254983217,0.0712487813805855,0.00743452911028012,missense,"Q31G,A50D",-0.858556691580743,-1.39676471628889
NHERF3_PDZ2 abundance,1,MNGGVQTWTQPRLCYLVKEGGSYGFSLKTVGGKKGVYMTDITPQGVAMRAGVLADDHLIEVNGENVEDASHEEVVEKVKKSGSRVMFLLVDKETDKRHVEQKIQFKRETAS*,1,,FALSE,FALSE,229.666666666667,286,222,181,1081,1483,1028,-0.0248793384283622,0.0700266352307432,0.0145000329988515,0.044932668956126,-0.0234824518820624,0.0490590968471065,-0.00686115371753212,0.0299513314122266,0.208859682529227,0.010476781743076,0.184409337785831,0.00663118447657484,0.194523473219172,0.00692267683039194,0.192506512250622,0.00426423565948791,missense,Q31G,-0.00686115371753212,-0.0226794420803763
NHERF3_PDZ2 abundance,1,MNGGVQTWTQPRLCYLVKEGGSYGFSLKTVGGKKGVYMTDITPQGVAMRGGVLADDHLIEVNGENVEDASHEEVVEKVKKSGSRVMFLLVDKETDKRHVEQKIQFKRETAS*,2,,FALSE,FALSE,559.666666666667,586,551,542,759,906,968,-0.34988188870249,0.0526002036178773,-0.332325992006507,0.0324622940068008,-0.349818009577526,0.0340196692520836,-0.342194906455278,0.0214450664709507,0.160235601507121,0.00786958920887752,0.133224589438623,0.00479080066002973,0.148474610737419,0.00480047924328812,0.144764322543807,0.00305318037141369,missense,"Q31G,A50G",-0.342194906455278,-0.563691049042701
NHERF3_PDZ2 abundance,1,MNGGVQTWTQPRLCYLVKEGGSYGFSLKTVGGKKGVYMTDITPQGVAMRVGVLADDHLIEVNGENVEDASHEEVVEKVKKSGSRVMFLLVDKETDKRHVEQKIQFKRETAS*,2,,FALSE,FALSE,605,693,511,611,171,316,289,-0.810480436366468,0.0634660952050849,-0.569558282332105,0.0398566695845154,-0.72601858030681,0.0454883177843519,-0.669060145310554,0.0271058417017984,0.0913248157874786,0.00949525027666966,0.0982137361442092,0.00588206609526982,0.0953893494517451,0.00641880800538649,0.0982278134253939,0.00385911715156874,missense,"Q31G,A50V",-0.669060145310554,-1.09103995648035
NHERF3_PDZ2 abundance,1,MNGGVQTWTQPRLCYLVKEGGSYGFSLKTVGGKKGVYMTDITPQGVAMR*GVLADDHLIEVNGENVEDASHEEVVEKVKKSGSRVMFLLVDKETDKRHVEQKIQFKRETAS*,2,,FALSE,TRUE,258.333333333333,334,234,207,24,15,27,-1.16188891027207,0.134469999362154,-1.1114118791804,0.132547986400505,-1.0945932102088,0.129265728520153,-1.12178577653275,0.0762343641499056,0.0387501080117139,0.0201182425753675,0.0182467267616785,0.0195614943478768,0.0433801765424954,0.0182405490785748,0.0337722887593424,0.0108536508648731,stop,"Q31G,A50*",-1.12178577653275,-1.82144606460662
NHERF3_PDZ2 abundance,1,MNGGVQTWTQPRLCYLVKEGGSYGFSLKTVGGKKGVYMTDITPQGVAMRYGVLADDHLIEVNGENVEDASHEEVVEKVKKSGSRVMFLLVDKETDKRHVEQKIQFKRETAS*,2,,FALSE,FALSE,235.333333333333,277,211,218,92,31,64,-0.728300399692584,0.0924591790176963,-0.922927189610641,0.0971675392368437,-0.863754988564839,0.0895955937533247,-0.836190176406172,0.053646827446417,0.103619884728508,0.0138329456430477,0.0460633861452434,0.0143400312686408,0.0759535117900598,0.0126427386732035,0.0744331503915386,0.00763781454209484,missense,"Q31G,A50Y",-0.836190176406172,-1.3606796392039
NHERF3_PDZ2 abundance,1,MNGGVQTWTQPRLCYLVKEGGSYGFSLKTVGGKKGVYMTDITPQGVAMRWGVLADDHLIEVNGENVEDASHEEVVEKVKKSGSRVMFLLVDKETDKRHVEQKIQFKRETAS*,2,,FALSE,FALSE,238.666666666667,275,209,232,23,33,42,-1.11608701381791,0.140165950052688,-0.899508056889933,0.095459839396292,-0.99255177146114,0.106272127677881,-0.976810035489651,0.0633492149006846,0.0456025930838303,0.0209704216356266,0.0495195927975577,0.0140880081207532,0.0577791351282963,0.0149959465883545,0.0544127977306497,0.00901916437243215,missense,"Q31G,A50W",-0.976810035489651,-1.58754906499972
NHERF3_PDZ2 abundance,1,MNGGVQTWTQPRLCYLVKEGGSYGFSLKTVGGKKGVYMTDITPQGVAMRCGVLADDHLIEVNGENVEDASHEEVVEKVKKSGSRVMFLLVDKETDKRHVEQKIQFKRETAS*,2,,FALSE,FALSE,361.666666666667,427,318,340,770,418,675,-0.238528299580094,0.0614524883618657,-0.386307710615741,0.044271493337722,-0.319715735965856,0.0428524314075526,-0.329171414383441,0.0275284823074172,0.176895365976732,0.00919399177205553,0.125257941946352,0.00653360786697412,0.152722310460125,0.00604686089015356,0.146618505202316,0.00391928940624492,missense,"Q31G,A50C",-0.329171414383441,-0.542679563272117
NHERF3_PDZ2 abundance,1,MNGGVQTWTQPRLCYLVKEGGSYGFSLKTVGGKKGVYMTDITPQGVAMRFGVLADDHLIEVNGENVEDASHEEVVEKVKKSGSRVMFLLVDKETDKRHVEQKIQFKRETAS*,2,,FALSE,FALSE,280,342,221,277,158,33,65,-0.63173585567585,0.0786909142021248,-0.887150700860611,0.0974231686018954,-0.927376999819467,0.0872876730768228,-0.796802123714652,0.0501191552723685,0.118067039706744,0.0117730565026041,0.0513432972285846,0.0143777571709001,0.0669758776402105,0.0123170704481362,0.0800409124149792,0.00713557224533269,missense,"Q31G,A50F",-0.796802123714652,-1.2971328190351
NHERF3_PDZ2 abundance,1,MNGGVQTWTQPRLCYLVKEGGSYGFSLKTVVGKKGVYMTDITPQGVAMRKGVLADDHLIEVNGENVEDASHEEVVEKVKKSGSRVMFLLVDKETDKRHVEQKIQFKRETAS*,2,,FALSE,FALSE,225.333333333333,305,161,210,405,262,311,-0.33806841165282,0.0728015011162565,-0.341677776067199,0.0587520836807505,-0.403188537678407,0.0557542066961733,-0.365558912247776,0.0353536649014931,0.162003032146454,0.0108919332658222,0.131844448736274,0.00867066021941931,0.140943552441316,0.00786741664028913,0.141437938641949,0.00503337753142392,missense,"Q31V,A50K",-0.365558912247776,-0.601385430284311
NHERF3_PDZ2 abundance,1,MNGGVQTWTQPRLCYLVKEGGSYGFSLKTVVGKKGVYMTDITPQGVAMRNGVLADDHLIEVNGENVEDASHEEVVEKVKKSGSRVMFLLVDKETDKRHVEQKIQFKRETAS*,2,,FALSE,FALSE,185,221,183,151,487,874,621,-0.18905129182113,0.0801192960674223,-0.0695385704279781,0.049556866510618,-0.112022538027286,0.0546080115525295,-0.106123776057045,0.0333646359526618,0.184297689533805,0.0119867586889104,0.172006881056159,0.00731362573262184,0.182029676098759,0.00770567826608426,0.178374278594336,0.00475019518955655,missense,"Q31V,A50N",-0.106123776057045,-0.182825059349011
NHERF3_PDZ2 abundance,1,MNGGVQTWTQPRLCYLVKEGGSYGFSLKTVVGKKGVYMTDITPQGVAMRTGVLADDHLIEVNGENVEDASHEEVVEKVKKSGSRVMFLLVDKETDKRHVEQKIQFKRETAS*,2,,FALSE,FALSE,394,516,296,370,398,368,627,-0.484656967164414,0.0582882640757352,-0.401454336440657,0.0445182598323558,-0.367715401904047,0.0412694575074108,-0.404830629646733,0.0268603211231302,0.140071715625715,0.00872058780051393,0.123022595763361,0.00657002578263704,0.145949128795316,0.00582348913148098,0.135846739525051,0.00382416185718514,missense,"Q31V,A50T",-0.404830629646733,-0.664744560597674
NHERF3_PDZ2 abundance,1,MNGGVQTWTQPRLCYLVKEGGSYGFSLKTVVGKKGVYMTDITPQGVAMRRGVLADDHLIEVNGENVEDASHEEVVEKVKKSGSRVMFLLVDKETDKRHVEQKIQFKRETAS*,2,,FALSE,FALSE,1000.66666666667,1087,881,1034,1132,1334,1703,-0.409390030685978,0.040215296981145,-0.351424206706664,0.0261389923253449,-0.372547826988821,0.0256478956645633,-0.370289141426368,0.0166617824657123,0.151332506085748,0.0060166661987419,0.130406065905698,0.00385760481556047,0.145267230445797,0.00361914720156236,0.140764485710482,0.00237217390983551,missense,"Q31V,A50R",-0.370289141426368,-0.609016958182463
NHERF3_PDZ2 abundance,1,MNGGVQTWTQPRLCYLVKEGGSYGFSLKTVVGKKGVYMTDITPQGVAMRSGVLADDHLIEVNGENVEDASHEEVVEKVKKSGSRVMFLLVDKETDKRHVEQKIQFKRETAS*,2,,FALSE,FALSE,789.666666666667,921,721,727,2265,2556,2898,-0.152495201312403,0.0399774109147409,-0.143211213500816,0.0260082557909449,-0.124014931060003,0.0260137306173029,-0.136913281250221,0.0167089888882515,0.189766896791559,0.00598107573535289,0.161134237644527,0.00383831065615318,0.180337442308821,0.00367076978154933,0.173990710325677,0.00237889479003873,missense,"Q31V,A50S",-0.136913281250221,-0.232499389911143
NHERF3_PDZ2 abundance,1,MNGGVQTWTQPRLCYLVKEGGSYGFSLKTVVGKKGVYMTDITPQGVAMRMGVLADDHLIEVNGENVEDASHEEVVEKVKKSGSRVMFLLVDKETDKRHVEQKIQFKRETAS*,2,,FALSE,FALSE,316.333333333333,375,238,336,527,381,878,-0.327999296030655,0.0665138326910132,-0.336902437193356,0.0486278962965387,-0.240369586131592,0.0412187731143459,-0.289363287535521,0.0284266163269816,0.163509486460182,0.00995122649693283,0.132549195499515,0.00717652787028879,0.163918761033814,0.00581633711083481,0.152286074089521,0.00404715868392459,missense,"Q31V,A50M",-0.289363287535521,-0.47845501533943
NHERF3_PDZ2 abundance,1,MNGGVQTWTQPRLCYLVKEGGSYGFSLKTVVGKKGVYMTDITPQGVAMRIGVLADDHLIEVNGENVEDASHEEVVEKVKKSGSRVMFLLVDKETDKRHVEQKIQFKRETAS*,2,,FALSE,FALSE,259.333333333333,298,221,259,70,45,43,-0.810685675709266,0.101692738405315,-0.840860723248076,0.0840579775555154,-1.0263241912958,0.104076404846021,-0.883832262469865,0.0550026691571934,0.0912941096455586,0.0152143912329586,0.0581747939568329,0.0124053159727209,0.0530135449865882,0.014686110481476,0.0676502438325914,0.00783084865106782,missense,"Q31V,A50I",-0.883832262469865,-1.43754312619238
NHERF3_PDZ2 abundance,1,MNGGVQTWTQPRLCYLVKEGGSYGFSLKTVVGKKGVYMTDITPQGVAMRQGVLADDHLIEVNGENVEDASHEEVVEKVKKSGSRVMFLLVDKETDKRHVEQKIQFKRETAS*,2,,FALSE,FALSE,208.333333333333,278,183,164,746,532,551,-0.125877695427741,0.0719743324439262,-0.193798721362628,0.051371761574434,-0.171125692932376,0.0540024701120858,-0.170969072317487,0.0330613993701249,0.193749178658734,0.010768179416788,0.153668509375205,0.00758146880211634,0.173689692948648,0.00762023095928474,0.169142113891603,0.00470702274320623,missense,"Q31V,A50Q",-0.170969072317487,-0.287443391525213
NHERF3_PDZ2 abundance,1,MNGGVQTWTQPRLCYLVKEGGSYGFSLKTVVGKKGVYMTDITPQGVAMRHGVLADDHLIEVNGENVEDASHEEVVEKVKKSGSRVMFLLVDKETDKRHVEQKIQFKRETAS*,2,,FALSE,FALSE,238.666666666667,325,178,213,365,261,383,-0.376216808668709,0.0711929079386587,-0.358008692372228,0.0559288674914641,-0.347623174753062,0.0530076435495608,-0.357889883452893,0.0338471044069451,0.156295597710018,0.0106512694158519,0.129434324405669,0.00825400864266364,0.148784321538521,0.00747985204411406,0.142529794813906,0.00481888526409838,missense,"Q31V,A50H",-0.357889883452893,-0.589012582164233
NHERF3_PDZ2 abundance,1,MNGGVQTWTQPRLCYLVKEGGSYGFSLKTVVGKKGVYMTDITPQGVAMRPGVLADDHLIEVNGENVEDASHEEVVEKVKKSGSRVMFLLVDKETDKRHVEQKIQFKRETAS*,2,,FALSE,FALSE,357,400,269,402,120,77,104,-0.755448943125632,0.0782809075713835,-0.748953188551731,0.0687551437719957,-0.895688271206308,0.0694348473503198,-0.803055662606852,0.0414462084633207,0.0995581535992987,0.0117117148435434,0.0717385512745601,0.0101469165455254,0.0714474403360865,0.00979787725142783,0.0791505825937404,0.00590078610020372,missense,"Q31V,A50P",-0.803055662606852,-1.30722198273439
NHERF3_PDZ2 abundance,1,MNGGVQTWTQPRLCYLVKEGGSYGFSLKTVVGKKGVYMTDITPQGVAMRLGVLADDHLIEVNGENVEDASHEEVVEKVKKSGSRVMFLLVDKETDKRHVEQKIQFKRETAS*,2,,FALSE,FALSE,839.333333333333,875,772,871,252,136,255,-0.774205274064392,0.0550084221578035,-0.867975916470525,0.0484402133423437,-0.853278227075628,0.0457565169692848,-0.837181434884246,0.028463760774754,0.0967519929877143,0.00822988611518039,0.0541731209524627,0.00714882953138997,0.0774318764294444,0.00645665330631512,0.0742920227838274,0.00405244701907613,missense,"Q31V,A50L",-0.837181434884246,-1.36227888872101
NHERF3_PDZ2 abundance,1,MNGGVQTWTQPRLCYLVKEGGSYGFSLKTVVGKKGVYMTDITPQGVAMREGVLADDHLIEVNGENVEDASHEEVVEKVKKSGSRVMFLLVDKETDKRHVEQKIQFKRETAS*,2,,FALSE,FALSE,205.333333333333,218,168,230,445,397,581,-0.202655847369132,0.0806271931836757,-0.240741945122113,0.0541924243569191,-0.250277730123834,0.0483773224419971,-0.238805952603253,0.0329400930247049,0.182262293163291,0.0120627458788902,0.146740606272493,0.007997743545892,0.162520633402948,0.00682647237125739,0.159484030918206,0.0046897520971457,missense,"Q31V,A50E",-0.238805952603253,-0.396888203790847
NHERF3_PDZ2 abundance,1,MNGGVQTWTQPRLCYLVKEGGSYGFSLKTVVGKKGVYMTDITPQGVAMRDGVLADDHLIEVNGENVEDASHEEVVEKVKKSGSRVMFLLVDKETDKRHVEQKIQFKRETAS*,2,,FALSE,FALSE,258.333333333333,296,247,232,100,67,183,-0.723927527162027,0.0901247696185914,-0.751483394871852,0.0748327880614973,-0.580080356888702,0.0627788702695643,-0.667073688282882,0.0424316206434048,0.104274116235447,0.0134836914243805,0.0713651422324908,0.0110438581562283,0.115982536502735,0.00885865942472861,0.0985106295972982,0.00604108135785938,missense,"Q31V,A50D",-0.667073688282882,-1.08783510072119
NHERF3_PDZ2 abundance,1,MNGGVQTWTQPRLCYLVKEGGSYGFSLKTVVGKKGVYMTDITPQGVAMRAGVLADDHLIEVNGENVEDASHEEVVEKVKKSGSRVMFLLVDKETDKRHVEQKIQFKRETAS*,1,,FALSE,FALSE,266,314,246,238,1211,1210,1560,-0.0189343369501657,0.0672766984501776,-0.0605413439512696,0.0435871048958162,0.021451760240944,0.0435963477067267,-0.0194460639259493,0.0280227770613171,0.209749122422264,0.0100653598981979,0.173334695983041,0.00643260549793292,0.200864091965687,0.00615183412567995,0.190714771438049,0.00398966321657301,missense,Q31V,-0.0194460639259493,-0.042983340628451
NHERF3_PDZ2 abundance,1,MNGGVQTWTQPRLCYLVKEGGSYGFSLKTVVGKKGVYMTDITPQGVAMRGGVLADDHLIEVNGENVEDASHEEVVEKVKKSGSRVMFLLVDKETDKRHVEQKIQFKRETAS*,2,,FALSE,FALSE,653,696,556,707,1869,1397,2432,-0.127082974857133,0.046292264593362,-0.232557687605984,0.0308478224570285,-0.163652462102647,0.0278820056883694,-0.183391761592004,0.0188852619647158,0.193568855136412,0.00692584972759704,0.147948442856744,0.00455253618726549,0.174744232580194,0.0039344000841531,0.167373468823307,0.00268873548225097,missense,"Q31V,A50G",-0.183391761592004,-0.307485570495656
NHERF3_PDZ2 abundance,1,MNGGVQTWTQPRLCYLVKEGGSYGFSLKTVVGKKGVYMTDITPQGVAMRVGVLADDHLIEVNGENVEDASHEEVVEKVKKSGSRVMFLLVDKETDKRHVEQKIQFKRETAS*,2,,FALSE,FALSE,642.666666666667,732,630,566,588,604,672,-0.484546985708602,0.0503113727341361,-0.471925417265553,0.0348146384313272,-0.464946740999874,0.0364130253860372,-0.471785121288764,0.0225057102253526,0.140088170103423,0.00752715405492854,0.112622440418265,0.00513796075966032,0.132228918241005,0.00513820317463224,0.126314284126214,0.00320418651058276,missense,"Q31V,A50V",-0.471785121288764,-0.77276576878464
NHERF3_PDZ2 abundance,1,MNGGVQTWTQPRLCYLVKEGGSYGFSLKTVVGKKGVYMTDITPQGVAMR*GVLADDHLIEVNGENVEDASHEEVVEKVKKSGSRVMFLLVDKETDKRHVEQKIQFKRETAS*,2,,FALSE,TRUE,308.666666666667,360,252,314,22,29,111,-1.20099002854027,0.139550281219163,-0.968763813213168,0.0996449801686379,-0.774756366727273,0.0731584497569859,-0.896992235043269,0.0543202275376213,0.0329001356311142,0.0208783105699785,0.0392987956156117,0.0147056531698145,0.0885120123929519,0.0103233108154935,0.0657766301506806,0.00773368796563299,stop,"Q31V,A50*",-0.896992235043269,-1.45877480314524
NHERF3_PDZ2 abundance,1,MNGGVQTWTQPRLCYLVKEGGSYGFSLKTVVGKKGVYMTDITPQGVAMRYGVLADDHLIEVNGENVEDASHEEVVEKVKKSGSRVMFLLVDKETDKRHVEQKIQFKRETAS*,2,,FALSE,FALSE,271.666666666667,322,236,257,69,79,86,-0.853126906696558,0.0949229443454626,-0.719978303623272,0.0689517794224746,-0.826297973815302,0.0786035561024671,-0.786177251439112,0.0454936566215706,0.0849444183817104,0.0142015529811,0.0760146784580076,0.0101759361275642,0.0812390311902719,0.0110916639642349,0.0815535983991612,0.0064770300250161,missense,"Q31V,A50Y",-0.786177251439112,-1.27999115292893
NHERF3_PDZ2 abundance,1,MNGGVQTWTQPRLCYLVKEGGSYGFSLKTVVGKKGVYMTDITPQGVAMRWGVLADDHLIEVNGENVEDASHEEVVEKVKKSGSRVMFLLVDKETDKRHVEQKIQFKRETAS*,2,,FALSE,FALSE,308.666666666667,344,275,307,32,27,65,-1.09116405524136,0.12009067048724,-1.01950928277475,0.101091331708251,-0.951284440464253,0.0869615503445594,-1.00597283206976,0.0577902545636965,0.0493313513846945,0.0179669312959094,0.0318097552841358,0.0149191064121873,0.0636023241901455,0.0122710516172242,0.050260827476114,0.00822772319833507,missense,"Q31V,A50W",-1.00597283206976,-1.63459894086968
NHERF3_PDZ2 abundance,1,MNGGVQTWTQPRLCYLVKEGGSYGFSLKTVVGKKGVYMTDITPQGVAMRCGVLADDHLIEVNGENVEDASHEEVVEKVKKSGSRVMFLLVDKETDKRHVEQKIQFKRETAS*,2,,FALSE,FALSE,377.666666666667,397,360,376,911,824,1461,-0.169762189350199,0.0624599108402316,-0.25225719326453,0.0394510690040661,-0.128025377149568,0.0377554337215609,-0.184586877892235,0.0249971555620706,0.187183558831136,0.00934471364230005,0.145041180520587,0.00582220737030977,0.179771532538604,0.00532762898306522,0.167203317537725,0.00355889895732764,missense,"Q31V,A50C",-0.184586877892235,-0.309413714575445
NHERF3_PDZ2 abundance,1,MNGGVQTWTQPRLCYLVKEGGSYGFSLKTVVGKKGVYMTDITPQGVAMRFGVLADDHLIEVNGENVEDASHEEVVEKVKKSGSRVMFLLVDKETDKRHVEQKIQFKRETAS*,2,,FALSE,FALSE,351,387,328,338,64,58,103,-0.927704211681872,0.0940000238303131,-0.877496394912785,0.0732468019640578,-0.851635121299475,0.0716968504144228,-0.878814426355925,0.044987606366554,0.0737868046431178,0.0140634735664378,0.0527680842537185,0.0108097975799541,0.0776637333330051,0.0101170660911846,0.0683646439838247,0.0064049825586369,missense,"Q31V,A50F",-0.878814426355925,-1.42944758687577
NHERF3_PDZ2 abundance,1,MNGGVQTWTQPRLCYLVKEGGSYGFSLKTV*GKKGVYMTDITPQGVAMRKGVLADDHLIEVNGENVEDASHEEVVEKVKKSGSRVMFLLVDKETDKRHVEQKIQFKRETAS*,2,,FALSE,TRUE,106.333333333333,119,89,111,7,28,21,-1.22594085845751,0.241131931901102,-0.736061038737368,0.113030017598306,-0.989081604437713,0.149960557649147,-0.876668129193091,0.0845337218945841,0.0291672074604242,0.0360760818150096,0.0736411808246132,0.0166810233065997,0.0582688066957436,0.0211607743441701,0.068670216940554,0.0120352483290599,stop,"Q31*,A50K",-0.876668129193091,-1.42598485260699
NHERF3_PDZ2 abundance,1,MNGGVQTWTQPRLCYLVKEGGSYGFSLKTV*GKKGVYMTDITPQGVAMRNGVLADDHLIEVNGENVEDASHEEVVEKVKKSGSRVMFLLVDKETDKRHVEQKIQFKRETAS*,2,,FALSE,TRUE,88.6666666666667,105,66,95,16,18,15,-0.951297393740663,0.180685479751948,-0.771155042689781,0.136867176304411,-1.04063587932721,0.174870159531558,-0.893935401466298,0.09256290509132,0.0702569960461442,0.0270326045120768,0.0684619911695911,0.0201989224309967,0.0509940379531098,0.024675741697586,0.0662118381407575,0.0131783804600778,stop,"Q31*,A50N",-0.893935401466298,-1.45384305251712
NHERF3_PDZ2 abundance,1,MNGGVQTWTQPRLCYLVKEGGSYGFSLKTV*GKKGVYMTDITPQGVAMRTGVLADDHLIEVNGENVEDASHEEVVEKVKKSGSRVMFLLVDKETDKRHVEQKIQFKRETAS*,2,,FALSE,TRUE,152.666666666667,217,105,136,13,14,28,-1.2108733790838,0.178472852912035,-0.939610785516489,0.142977180482928,-0.962345592538466,0.130065975904976,-1.01033093104445,0.0846898262911306,0.0314214738877122,0.0267015703505145,0.0436012131928124,0.0211006397293827,0.0620414968186136,0.0183534711335152,0.049640355524478,0.0120574732487202,stop,"Q31*,A50T",-1.01033093104445,-1.64163009150796
NHERF3_PDZ2 abundance,1,MNGGVQTWTQPRLCYLVKEGGSYGFSLKTV*GKKGVYMTDITPQGVAMRRGVLADDHLIEVNGENVEDASHEEVVEKVKKSGSRVMFLLVDKETDKRHVEQKIQFKRETAS*,2,,FALSE,TRUE,403.666666666667,491,409,311,47,111,65,-1.07397275906406,0.100543521902464,-0.766807237059918,0.0571269868011642,-0.958396889747912,0.0859593852297778,-0.870962275862475,0.0430061602256693,0.0519033649811881,0.015042455362611,0.0691036423750439,0.00843082765546979,0.062598694057761,0.0121296371667717,0.0694825715870085,0.00612287979749333,stop,"Q31*,A50R",-0.870962275862475,-1.41677929887347
NHERF3_PDZ2 abundance,1,MNGGVQTWTQPRLCYLVKEGGSYGFSLKTV*GKKGVYMTDITPQGVAMRSGVLADDHLIEVNGENVEDASHEEVVEKVKKSGSRVMFLLVDKETDKRHVEQKIQFKRETAS*,2,,FALSE,TRUE,317.666666666667,440,254,259,91,52,87,-0.862239137271848,0.0818847687696146,-0.832362784423559,0.0785050965324394,-0.815901975753839,0.0781670051222239,-0.83607117886831,0.0458801939239861,0.0835811249632086,0.0122508935015183,0.0594289237765202,0.0115858191723763,0.082705999388508,0.0110300627210316,0.074450092327687,0.00653206217453883,stop,"Q31*,A50S",-0.83607117886831,-1.36048765420788
NHERF3_PDZ2 abundance,1,MNGGVQTWTQPRLCYLVKEGGSYGFSLKTV*GKKGVYMTDITPQGVAMRMGVLADDHLIEVNGENVEDASHEEVVEKVKKSGSRVMFLLVDKETDKRHVEQKIQFKRETAS*,2,,FALSE,TRUE,120,134,133,93,18,14,23,-0.98768112801053,0.167704431141135,-1.00503350320419,0.140733444255244,-0.912698458814083,0.146106504094703,-0.9678420794318,0.0867466860853892,0.0648135752436532,0.02509049187674,0.0339460976605115,0.0207695080786661,0.0690471509055666,0.0206169329577786,0.0556895849788786,0.0123503128143652,stop,"Q31*,A50M",-0.9678420794318,-1.57308058910543
NHERF3_PDZ2 abundance,1,MNGGVQTWTQPRLCYLVKEGGSYGFSLKTV*GKKGVYMTDITPQGVAMRIGVLADDHLIEVNGENVEDASHEEVVEKVKKSGSRVMFLLVDKETDKRHVEQKIQFKRETAS*,2,,FALSE,TRUE,83.3333333333333,86,80,84,13,7,12,-0.95361329751964,0.199250906321883,-1.05043908412544,0.195254606681644,-1.06917122251572,0.194099693503416,-1.02553348926246,0.113255805723366,0.0699105104788975,0.0298102036570221,0.02724512061308,0.0288157669438979,0.046967446111152,0.02738920072642,0.047475934518398,0.0161244733585521,stop,"Q31*,A50I",-1.02553348926246,-1.66615717947424
NHERF3_PDZ2 abundance,1,MNGGVQTWTQPRLCYLVKEGGSYGFSLKTV*GKKGVYMTDITPQGVAMRQGVLADDHLIEVNGENVEDASHEEVVEKVKKSGSRVMFLLVDKETDKRHVEQKIQFKRETAS*,2,,FALSE,TRUE,74.6666666666667,80,59,85,22,10,12,-0.780947585457451,0.173728505953386,-0.888011964101698,0.172291316740961,-1.07254540957196,0.193992144755186,-0.902533028536732,0.103476720630525,0.0957432664556429,0.025991762040642,0.051216191593259,0.0254268337840532,0.0464913181745032,0.0273740246372671,0.0649877754292829,0.0147322039199709,stop,"Q31*,A50Q",-0.902533028536732,-1.46771405714896
NHERF3_PDZ2 abundance,1,MNGGVQTWTQPRLCYLVKEGGSYGFSLKTV*GKKGVYMTDITPQGVAMRHGVLADDHLIEVNGENVEDASHEEVVEKVKKSGSRVMFLLVDKETDKRHVEQKIQFKRETAS*,2,,FALSE,TRUE,105.666666666667,166,76,75,13,11,29,-1.1433682328486,0.183518187816652,-0.926799491873057,0.162080178630589,-0.785276646720744,0.136045772051436,-0.91681493854893,0.0906145903256732,0.0415210121749679,0.0274564098832468,0.0454919099510245,0.0239198692057464,0.0870275069038474,0.0191972737897805,0.0629544290941429,0.0129009946842927,stop,"Q31*,A50H",-0.91681493854893,-1.49075581486977
NHERF3_PDZ2 abundance,1,MNGGVQTWTQPRLCYLVKEGGSYGFSLKTV*GKKGVYMTDITPQGVAMRPGVLADDHLIEVNGENVEDASHEEVVEKVKKSGSRVMFLLVDKETDKRHVEQKIQFKRETAS*,2,,FALSE,TRUE,182,220,123,203,12,3,18,-1.24012736345541,0.18409041371154,-1.21133368379378,0.288664460871296,-1.20461897505759,0.155280090604277,-1.21821660428343,0.109776144612774,0.0270447448278791,0.0275420213907642,0.00350021970974873,0.0426012372810008,0.0278545582165274,0.0219114079657337,0.0200432238069737,0.0156290665004562,stop,"Q31*,A50P",-1.21821660428343,-1.9770229985006
NHERF3_PDZ2 abundance,1,MNGGVQTWTQPRLCYLVKEGGSYGFSLKTV*GKKGVYMTDITPQGVAMRLGVLADDHLIEVNGENVEDASHEEVVEKVKKSGSRVMFLLVDKETDKRHVEQKIQFKRETAS*,2,,FALSE,TRUE,346,404,330,304,66,21,61,-0.914522661983965,0.093884154739001,-1.08568146099332,0.112796144177881,-0.965949015845387,0.0886542488172719,-0.977149897904702,0.0559643292041225,0.0757589145233859,0.0140461382314407,0.022044034013215,0.0166465081569095,0.0615330215991317,0.0125099064933016,0.0543644107855209,0.00796776226629181,stop,"Q31*,A50L",-0.977149897904702,-1.58809738293614
NHERF3_PDZ2 abundance,1,MNGGVQTWTQPRLCYLVKEGGSYGFSLKTV*GKKGVYMTDITPQGVAMREGVLADDHLIEVNGENVEDASHEEVVEKVKKSGSRVMFLLVDKETDKRHVEQKIQFKRETAS*,2,,FALSE,TRUE,91.3333333333333,96,88,90,26,20,23,-0.785352846723451,0.160059748197132,-0.81594568367247,0.127049524865191,-0.903349572786011,0.146471587485186,-0.835457555710736,0.0823117324178922,0.0950841892252001,0.0239467602889602,0.0618517672483221,0.0187500288012026,0.0703663622416049,0.0206684494856172,0.0745374551802427,0.011718898894335,stop,"Q31*,A50E",-0.835457555710736,-1.35949766364523
NHERF3_PDZ2 abundance,1,MNGGVQTWTQPRLCYLVKEGGSYGFSLKTV*GKKGVYMTDITPQGVAMRDGVLADDHLIEVNGENVEDASHEEVVEKVKKSGSRVMFLLVDKETDKRHVEQKIQFKRETAS*,2,,FALSE,TRUE,106.333333333333,144,79,96,27,10,39,-0.891455790063207,0.146336749955325,-0.959725120455203,0.167966109520154,-0.771190306023912,0.118714712700022,-0.851522272626113,0.0808190963560727,0.0792099811327262,0.0218936435432207,0.0406327301558383,0.0247885176624671,0.0890152154152959,0.0167517064897526,0.0722502867807049,0.0115063890785326,stop,"Q31*,A50D",-0.851522272626113,-1.3854157176521
NHERF3_PDZ2 abundance,1,MNGGVQTWTQPRLCYLVKEGGSYGFSLKTV*GKKGVYMTDITPQGVAMRAGVLADDHLIEVNGENVEDASHEEVVEKVKKSGSRVMFLLVDKETDKRHVEQKIQFKRETAS*,1,,FALSE,TRUE,94,90,95,97,36,42,39,-0.672833909184911,0.151047487017138,-0.652478616758759,0.0988132479129541,-0.774144897009398,0.118579845191189,-0.696390192927364,0.0678275008744157,0.111918303083016,0.0225984234299454,0.0859763140810033,0.0145829057312427,0.0885982962326567,0.0167326754794289,0.094336775594083,0.00965674760637057,stop,Q31*,-0.696390192927364,-1.13513296190796
NHERF3_PDZ2 abundance,1,MNGGVQTWTQPRLCYLVKEGGSYGFSLKTV*GKKGVYMTDITPQGVAMRGGVLADDHLIEVNGENVEDASHEEVVEKVKKSGSRVMFLLVDKETDKRHVEQKIQFKRETAS*,2,,FALSE,TRUE,245.666666666667,321,217,199,93,59,54,-0.766854237673416,0.0886627217723987,-0.768199250087085,0.0769112929615192,-0.88532847247567,0.0964181567937608,-0.79897526825601,0.0497624154949813,0.0978517917085853,0.0132649524241126,0.0688982084359662,0.0113506048896789,0.0729093004853596,0.0136054632669951,0.0797315171390585,0.0070847824337228,stop,"Q31*,A50G",-0.79897526825601,-1.30063886759383
NHERF3_PDZ2 abundance,1,MNGGVQTWTQPRLCYLVKEGGSYGFSLKTV*GKKGVYMTDITPQGVAMRVGVLADDHLIEVNGENVEDASHEEVVEKVKKSGSRVMFLLVDKETDKRHVEQKIQFKRETAS*,2,,FALSE,TRUE,214,204,215,223,28,17,33,-0.963672329169546,0.138770410641461,-1.05487798343815,0.12619150221905,-1.04499009995848,0.118335757928727,-1.02563994009659,0.0732965373570025,0.0684055648422049,0.0207616330542946,0.0265900257589485,0.0186234014144076,0.050379618523978,0.0166982325861628,0.0474607788835239,0.0104353861273469,stop,"Q31*,A50V",-1.02563994009659,-1.66632892221223
NHERF3_PDZ2 abundance,1,MNGGVQTWTQPRLCYLVKEGGSYGFSLKTV*GKKGVYMTDITPQGVAMR*GVLADDHLIEVNGENVEDASHEEVVEKVKKSGSRVMFLLVDKETDKRHVEQKIQFKRETAS*,2,,FALSE,TRUE,120,154,119,87,14,42,25,-1.1003346139349,0.179882257876164,-0.707814583817505,0.0950575388553788,-0.86991032831317,0.142032106385481,-0.813315333158046,0.0723300567700533,0.0479593314157542,0.0269124333763921,0.0778098059638356,0.0140286364171843,0.0750849383633666,0.0200419990427224,0.0776898911668096,0.0102977862014421,stop,"Q31*,A50*",-0.813315333158046,-1.32377444966171
NHERF3_PDZ2 abundance,1,MNGGVQTWTQPRLCYLVKEGGSYGFSLKTV*GKKGVYMTDITPQGVAMRYGVLADDHLIEVNGENVEDASHEEVVEKVKKSGSRVMFLLVDKETDKRHVEQKIQFKRETAS*,2,,FALSE,TRUE,141.666666666667,179,132,114,10,10,11,-1.24082582668282,0.202180302005579,-1.0858399817807,0.162694342223427,-1.18104854808541,0.19944770685356,-1.15662069450139,0.106976800250507,0.0269402467784586,0.0302484745965877,0.0220206394406484,0.0240105077584415,0.0311805560267056,0.0281438531861473,0.028812766347708,0.0152305178052922,stop,"Q31*,A50Y",-1.15662069450139,-1.8776470726911
NHERF3_PDZ2 abundance,1,MNGGVQTWTQPRLCYLVKEGGSYGFSLKTV*GKKGVYMTDITPQGVAMRWGVLADDHLIEVNGENVEDASHEEVVEKVKKSGSRVMFLLVDKETDKRHVEQKIQFKRETAS*,2,,FALSE,TRUE,103.333333333333,94,103,113,2,5,7,-1.51936606054297,0.423343056294098,-1.19518064957051,0.224622008742952,-1.30740445607215,0.246245342012833,-1.28254137828866,0.154503927399255,-0.0147325428279878,0.0633369401317863,0.00588409211883012,0.033149821990938,0.0133506086200282,0.0347474175698104,0.0108851669805029,0.0219970574155473,stop,"Q31*,A50W",-1.28254137828866,-2.08080154470401
NHERF3_PDZ2 abundance,1,MNGGVQTWTQPRLCYLVKEGGSYGFSLKTV*GKKGVYMTDITPQGVAMRCGVLADDHLIEVNGENVEDASHEEVVEKVKKSGSRVMFLLVDKETDKRHVEQKIQFKRETAS*,2,,FALSE,TRUE,157.666666666667,179,135,159,66,29,33,-0.696332621788599,0.112619017715313,-0.829795092884352,0.105718046861501,-0.962676739824948,0.121379192865497,-0.823429483230687,0.0650674832162794,0.108402628191871,0.0168490869914731,0.0598078649049016,0.0156019192166464,0.0619947689782149,0.0171276884440078,0.0762499178043046,0.00926379793890315,stop,"Q31*,A50C",-0.823429483230687,-1.34009214073571
NHERF3_PDZ2 abundance,1,MNGGVQTWTQPRLCYLVKEGGSYGFSLKTV*GKKGVYMTDITPQGVAMRFGVLADDHLIEVNGENVEDASHEEVVEKVKKSGSRVMFLLVDKETDKRHVEQKIQFKRETAS*,2,,FALSE,TRUE,104.666666666667,83,112,119,4,42,20,-1.28345617647682,0.312511347324495,-0.692921031358648,0.0960003651501582,-1.022834560147,0.152520751844068,-0.817996389303992,0.078632277473981,0.0205622611883884,0.0467552548735907,0.0800078034601041,0.0141677791664422,0.0535059631160062,0.0215220406163503,0.077023439106069,0.0111950469572254,stop,"Q31*,A50F",-0.817996389303992,-1.33132664411611
NHERF3_PDZ2 abundance,1,MNGGVQTWTQPRLCYLVKEGGSYGFSLKTVYGKKGVYMTDITPQGVAMRKGVLADDHLIEVNGENVEDASHEEVVEKVKKSGSRVMFLLVDKETDKRHVEQKIQFKRETAS*,2,,FALSE,FALSE,93.3333333333333,64,83,133,35,42,181,-0.582591686818445,0.16712211635223,-0.619304472056088,0.101420043051006,-0.426504382152111,0.0718456750318687,-0.500971510471329,0.0553209251684278,0.125419566775442,0.0250033709558359,0.0908721700024666,0.0149676177871845,0.137653478495964,0.0101380665742182,0.122158954941977,0.00787615944587937,missense,"Q31Y,A50K",-0.500971510471329,-0.819853707842885
NHERF3_PDZ2 abundance,1,MNGGVQTWTQPRLCYLVKEGGSYGFSLKTVYGKKGVYMTDITPQGVAMRNGVLADDHLIEVNGENVEDASHEEVVEKVKKSGSRVMFLLVDKETDKRHVEQKIQFKRETAS*,2,,FALSE,FALSE,110.666666666667,108,125,99,186,227,307,-0.251594028418526,0.115679073396539,-0.305387633760655,0.0662217782618593,-0.191688977863724,0.0708655357488456,-0.252267543368553,0.0446371017420204,0.174940584215429,0.0173069061539707,0.137200165053745,0.00977304126870374,0.17078802974448,0.00999976016539283,0.157567475203712,0.00635508045918828,missense,"Q31Y,A50N",-0.252267543368553,-0.418606497260398
NHERF3_PDZ2 abundance,1,MNGGVQTWTQPRLCYLVKEGGSYGFSLKTVYGKKGVYMTDITPQGVAMRTGVLADDHLIEVNGENVEDASHEEVVEKVKKSGSRVMFLLVDKETDKRHVEQKIQFKRETAS*,2,,FALSE,FALSE,159.333333333333,215,148,115,103,57,60,-0.622719223723408,0.0956317246378037,-0.686186709323227,0.0822333399987527,-0.698215961972314,0.0984725705123865,-0.670370716697049,0.0526791161804728,0.119416030483069,0.0143075945808739,0.0810016578822651,0.0121360351015224,0.0993125472710666,0.0138953593956233,0.0980412245501389,0.00750003940176691,missense,"Q31Y,A50T",-0.670370716697049,-1.09315437033239
NHERF3_PDZ2 abundance,1,MNGGVQTWTQPRLCYLVKEGGSYGFSLKTVYGKKGVYMTDITPQGVAMRRGVLADDHLIEVNGENVEDASHEEVVEKVKKSGSRVMFLLVDKETDKRHVEQKIQFKRETAS*,2,,FALSE,FALSE,354.666666666667,392,365,307,232,274,384,-0.565780467458077,0.0697730673903057,-0.522577078763168,0.0447786599034561,-0.450406933521858,0.0478092836303155,-0.502693411929084,0.0295962933124144,0.127934716553712,0.0104388451077861,0.105147244325113,0.00660845574794504,0.134280614966285,0.00674631702040275,0.121913804117219,0.00421368811938497,missense,"Q31Y,A50R",-0.502693411929084,-0.822631742165661
NHERF3_PDZ2 abundance,1,MNGGVQTWTQPRLCYLVKEGGSYGFSLKTVYGKKGVYMTDITPQGVAMRSGVLADDHLIEVNGENVEDASHEEVVEKVKKSGSRVMFLLVDKETDKRHVEQKIQFKRETAS*,2,,FALSE,FALSE,236,280,213,215,600,617,867,-0.209348805493223,0.0711683281297018,-0.196256548746387,0.0471642025852216,-0.119451628766132,0.0458386120777554,-0.166006140098833,0.0298420205105038,0.181260950442045,0.0106475919966402,0.153305782050701,0.00696051526203658,0.180981365028358,0.00646823765950998,0.169848697256834,0.00424867283062124,missense,"Q31Y,A50S",-0.166006140098833,-0.279436431554921
NHERF3_PDZ2 abundance,1,MNGGVQTWTQPRLCYLVKEGGSYGFSLKTVYGKKGVYMTDITPQGVAMRMGVLADDHLIEVNGENVEDASHEEVVEKVKKSGSRVMFLLVDKETDKRHVEQKIQFKRETAS*,2,,FALSE,FALSE,98.3333333333333,131,69,95,113,78,69,-0.451097098031891,0.113087375947576,-0.42184278697253,0.0925692280663027,-0.605533605953778,0.098258549431531,-0.493252203645804,0.0578829501651232,0.145092654059628,0.0169191587143371,0.120013658617865,0.0136614103373464,0.112390855675219,0.0138651591091755,0.123257969305608,0.00824092047105865,missense,"Q31Y,A50M",-0.493252203645804,-0.807399743527582
NHERF3_PDZ2 abundance,1,MNGGVQTWTQPRLCYLVKEGGSYGFSLKTVYGKKGVYMTDITPQGVAMRIGVLADDHLIEVNGENVEDASHEEVVEKVKKSGSRVMFLLVDKETDKRHVEQKIQFKRETAS*,2,,FALSE,FALSE,107.333333333333,133,93,96,11,17,14,-1.12761845358022,0.19983118790967,-0.869447737932162,0.134103944884168,-1.06329234457609,0.180157435432508,-0.981037681307273,0.0947206181339773,0.043877358433114,0.0298970203878951,0.0539559088469848,0.0197911234347476,0.0477970083068894,0.0254218235606393,0.0538108986763783,0.0134855787202421,missense,"Q31Y,A50I",-0.981037681307273,-1.59436974868809
NHERF3_PDZ2 abundance,1,MNGGVQTWTQPRLCYLVKEGGSYGFSLKTVYGKKGVYMTDITPQGVAMRQGVLADDHLIEVNGENVEDASHEEVVEKVKKSGSRVMFLLVDKETDKRHVEQKIQFKRETAS*,2,,FALSE,FALSE,75,73,83,69,164,246,252,-0.174902801059825,0.135616956309794,-0.185045837342558,0.0754628102280938,-0.145045600818516,0.081337890975972,-0.167735063495788,0.0512229788826388,0.186414464803839,0.020289840390535,0.154960264127094,0.011136837124718,0.177369826930197,0.0114775030418343,0.169602546703446,0.00729272599372259,missense,"Q31Y,A50Q",-0.167735063495788,-0.282225794742088
NHERF3_PDZ2 abundance,1,MNGGVQTWTQPRLCYLVKEGGSYGFSLKTVYGKKGVYMTDITPQGVAMRHGVLADDHLIEVNGENVEDASHEEVVEKVKKSGSRVMFLLVDKETDKRHVEQKIQFKRETAS*,2,,FALSE,FALSE,125.333333333333,141,119,116,79,201,486,-0.575602411051776,0.116071209960082,-0.323187502920961,0.0682361890378235,-0.105900428867327,0.0640281920842207,-0.258888142656462,0.0433180894632843,0.126465241988999,0.0173655742475637,0.134573251967942,0.0100703289610966,0.18289356039257,0.00903494989348671,0.15662488620217,0.00616728983589756,missense,"Q31Y,A50H",-0.258888142656462,-0.42928785883096
NHERF3_PDZ2 abundance,1,MNGGVQTWTQPRLCYLVKEGGSYGFSLKTVYGKKGVYMTDITPQGVAMRPGVLADDHLIEVNGENVEDASHEEVVEKVKKSGSRVMFLLVDKETDKRHVEQKIQFKRETAS*,2,,FALSE,FALSE,129.666666666667,156,118,115,29,24,44,-0.893544256540858,0.139132153995931,-0.827604999690625,0.116143523119252,-0.782652757815605,0.110538592892809,-0.826292112287383,0.0693988027214805,0.0788975227746745,0.0208157539778446,0.0601310798913667,0.0171405159198337,0.0873977610686508,0.0155979829442847,0.075842359130687,0.00988045723970385,missense,"Q31Y,A50P",-0.826292112287383,-1.34471057098156
NHERF3_PDZ2 abundance,1,MNGGVQTWTQPRLCYLVKEGGSYGFSLKTVYGKKGVYMTDITPQGVAMRLGVLADDHLIEVNGENVEDASHEEVVEKVKKSGSRVMFLLVDKETDKRHVEQKIQFKRETAS*,2,,FALSE,FALSE,357,413,303,355,113,55,134,-0.78178496029786,0.0793314432085167,-0.8602817027805,0.0755165390607828,-0.778837738994875,0.0649575687817471,-0.804658258724413,0.0418397433039624,0.0956179856476876,0.0118688869330962,0.0553086366377331,0.0111447664511869,0.0879360943054017,0.0091660932480153,0.0789224175276135,0.0059568145043377,missense,"Q31Y,A50L",-0.804658258724413,-1.30980753546744
NHERF3_PDZ2 abundance,1,MNGGVQTWTQPRLCYLVKEGGSYGFSLKTVYGKKGVYMTDITPQGVAMREGVLADDHLIEVNGENVEDASHEEVVEKVKKSGSRVMFLLVDKETDKRHVEQKIQFKRETAS*,2,,FALSE,FALSE,77,101,61,69,183,86,126,-0.236950619100989,0.118745757416982,-0.367581739815639,0.0945707330738775,-0.342672590958592,0.0905944669817118,-0.327199801254571,0.0572999954892599,0.177131404935128,0.0177657169914655,0.128021529548942,0.0139567933903535,0.14948289313754,0.0127836886090779,0.146899208016328,0.00815792395639731,missense,"Q31Y,A50E",-0.327199801254571,-0.539498655956795
NHERF3_PDZ2 abundance,1,MNGGVQTWTQPRLCYLVKEGGSYGFSLKTVYGKKGVYMTDITPQGVAMRDGVLADDHLIEVNGENVEDASHEEVVEKVKKSGSRVMFLLVDKETDKRHVEQKIQFKRETAS*,2,,FALSE,FALSE,110,133,108,89,67,17,47,-0.606286939216122,0.121178778943555,-0.906182956353874,0.13218039895131,-0.696405149703232,0.112191569464946,-0.725068200179634,0.0698800437607482,0.121874487293906,0.0181297247069029,0.0485345079865218,0.0195072456187558,0.0995680690589713,0.0158312327053386,0.0902538258418639,0.00994897256452233,missense,"Q31Y,A50D",-0.725068200179634,-1.1814007016191
NHERF3_PDZ2 abundance,1,MNGGVQTWTQPRLCYLVKEGGSYGFSLKTVYGKKGVYMTDITPQGVAMRAGVLADDHLIEVNGENVEDASHEEVVEKVKKSGSRVMFLLVDKETDKRHVEQKIQFKRETAS*,1,,FALSE,FALSE,89.6666666666667,71,86,112,150,575,741,-0.192633976009199,0.1378250231721,0.0148132037795474,0.0707786676685745,0.0243640779324739,0.0625090275244181,-0.00186654590049549,0.04435973143183,0.183761679197608,0.0206201923275411,0.18445555567735,0.0104455491565566,0.201275046008904,0.00882058220277129,0.19321760533912,0.00631559064982661,missense,Q31Y,-0.00186654590049549,-0.0146213781987043
NHERF3_PDZ2 abundance,1,MNGGVQTWTQPRLCYLVKEGGSYGFSLKTVYGKKGVYMTDITPQGVAMRGGVLADDHLIEVNGENVEDASHEEVVEKVKKSGSRVMFLLVDKETDKRHVEQKIQFKRETAS*,2,,FALSE,FALSE,263.666666666667,324,272,195,530,760,635,-0.270239621463796,0.0692102223153826,-0.241745685376782,0.045481439421109,-0.177944666589411,0.0501613541223179,-0.223934110586528,0.0302943462364127,0.172150991253239,0.0103546370777172,0.146592473812305,0.00671217228061896,0.17272747484892,0.0070782151788458,0.16160136714534,0.00431307141990523,missense,"Q31Y,A50G",-0.223934110586528,-0.372894677692534
NHERF3_PDZ2 abundance,1,MNGGVQTWTQPRLCYLVKEGGSYGFSLKTVYGKKGVYMTDITPQGVAMRVGVLADDHLIEVNGENVEDASHEEVVEKVKKSGSRVMFLLVDKETDKRHVEQKIQFKRETAS*,2,,FALSE,FALSE,203,220,185,204,121,180,138,-0.584896429657498,0.0928087424111446,-0.462474402226103,0.0598554178109263,-0.625531030878073,0.0688991638241944,-0.542625725416671,0.0406264522378949,0.125074751011853,0.0138852443057845,0.11401722567526,0.00883349079072681,0.109569040373108,0.00972228752040836,0.116228554510248,0.00578407563813988,missense,"Q31Y,A50V",-0.542625725416671,-0.887056646945641
NHERF3_PDZ2 abundance,1,MNGGVQTWTQPRLCYLVKEGGSYGFSLKTVYGKKGVYMTDITPQGVAMR*GVLADDHLIEVNGENVEDASHEEVVEKVKKSGSRVMFLLVDKETDKRHVEQKIQFKRETAS*,2,,FALSE,TRUE,106,137,89,92,24,8,19,-0.911062206655312,0.152755042441654,-1.04382528420011,0.183134698648759,-0.964088904567328,0.158281282793587,-0.965021272298347,0.0942441323563015,0.0762766380308841,0.0228538931585409,0.0282211883253903,0.0270271052001752,0.0617954999176115,0.0223349029945402,0.0560911893750725,0.0134177404122738,stop,"Q31Y,A50*",-0.965021272298347,-1.56852963237131
NHERF3_PDZ2 abundance,1,MNGGVQTWTQPRLCYLVKEGGSYGFSLKTVYGKKGVYMTDITPQGVAMRYGVLADDHLIEVNGENVEDASHEEVVEKVKKSGSRVMFLLVDKETDKRHVEQKIQFKRETAS*,2,,FALSE,FALSE,130.333333333333,133,137,121,16,10,37,-1.01950477730768,0.17462131818849,-1.09497368717231,0.16240264909724,-0.85218764686361,0.118353972097844,-0.955582950697135,0.0838887291708514,0.0600523950604874,0.0261253369138871,0.0206726828911368,0.0239674595493047,0.0775857670399656,0.0167008027681398,0.0574349435803087,0.0119434193237046,missense,"Q31Y,A50Y",-0.955582950697135,-1.55330229096947
NHERF3_PDZ2 abundance,1,MNGGVQTWTQPRLCYLVKEGGSYGFSLKTVYGKKGVYMTDITPQGVAMRWGVLADDHLIEVNGENVEDASHEEVVEKVKKSGSRVMFLLVDKETDKRHVEQKIQFKRETAS*,2,,FALSE,FALSE,112,113,120,103,90,8,14,-0.474113463424541,0.121848044284595,-1.11724459870911,0.180396198606005,-1.08335899913055,0.179570955781594,-0.773556526703428,0.0880128409951254,0.141649143801808,0.0182298544201638,0.0173859312626897,0.0266229560722803,0.0449654240855048,0.0253390660426293,0.0833504382032346,0.0125305780200157,missense,"Q31Y,A50W",-0.773556526703428,-1.25962947291749
NHERF3_PDZ2 abundance,1,MNGGVQTWTQPRLCYLVKEGGSYGFSLKTVYGKKGVYMTDITPQGVAMRCGVLADDHLIEVNGENVEDASHEEVVEKVKKSGSRVMFLLVDKETDKRHVEQKIQFKRETAS*,2,,FALSE,FALSE,159,227,135,115,633,308,250,-0.112545649779953,0.0830897395687865,-0.249328880157097,0.0625513645567273,-0.292961741533634,0.0700068677335182,-0.231280702745312,0.0406737053548735,0.195743804446198,0.0124311708492461,0.145473342350091,0.00923135988298759,0.156497538079043,0.00987859443759253,0.160555416972774,0.00579080316633116,missense,"Q31Y,A50C",-0.231280702745312,-0.384747321803278
NHERF3_PDZ2 abundance,1,MNGGVQTWTQPRLCYLVKEGGSYGFSLKTVYGKKGVYMTDITPQGVAMRFGVLADDHLIEVNGENVEDASHEEVVEKVKKSGSRVMFLLVDKETDKRHVEQKIQFKRETAS*,2,,FALSE,FALSE,154.333333333333,160,150,153,79,22,46,-0.61207775954949,0.112104761771226,-0.923545558511985,0.11607597749549,-0.857012910417297,0.106638546136056,-0.796814234029661,0.0643187928722675,0.121008114655178,0.0167721484484669,0.0459721269711356,0.0171305475048217,0.0769048792464591,0.0150476515061712,0.0800391882433089,0.00915720527966841,missense,"Q31Y,A50F",-0.796814234029661,-1.29715235724421
NHERF3_PDZ2 abundance,1,MNGGVQTWTQPRLCYLVKEGGSYGFSLKTVWGKKGVYMTDITPQGVAMRKGVLADDHLIEVNGENVEDASHEEVVEKVKKSGSRVMFLLVDKETDKRHVEQKIQFKRETAS*,2,,FALSE,FALSE,71.6666666666667,84,56,75,56,31,34,-0.52544079035167,0.142729633143664,-0.597241854139109,0.11934396487454,-0.739924840179714,0.128353742071378,-0.625776812861369,0.0745362617091079,0.133969991435011,0.0213539778084181,0.0941281815602606,0.0176128386235344,0.0934270519532897,0.0181118596434993,0.104390154830222,0.0106118883574957,missense,"Q31W,A50K",-0.625776812861369,-1.02120867629505
NHERF3_PDZ2 abundance,1,MNGGVQTWTQPRLCYLVKEGGSYGFSLKTVWGKKGVYMTDITPQGVAMRNGVLADDHLIEVNGENVEDASHEEVVEKVKKSGSRVMFLLVDKETDKRHVEQKIQFKRETAS*,2,,FALSE,FALSE,78.6666666666667,83,77,76,146,149,113,-0.24549126470082,0.129877452838193,-0.289786560773904,0.081437190688265,-0.401269787550993,0.0904197793244747,-0.322910954584616,0.0548507347249603,0.175853627135302,0.0194311453384673,0.139502578763215,0.012018539010785,0.141214305225285,0.0127590386200844,0.147509820367959,0.0078092174182216,missense,"Q31W,A50N",-0.322910954584616,-0.532579233709604
NHERF3_PDZ2 abundance,1,MNGGVQTWTQPRLCYLVKEGGSYGFSLKTVWGKKGVYMTDITPQGVAMRTGVLADDHLIEVNGENVEDASHEEVVEKVKKSGSRVMFLLVDKETDKRHVEQKIQFKRETAS*,2,,FALSE,FALSE,182,222,154,170,53,46,59,-0.820039234303889,0.110084813141083,-0.739224092641044,0.0890752889366098,-0.814084916984099,0.0945970082341319,-0.786162268349867,0.0558755057630815,0.0898947108083299,0.0164699411403406,0.0731743758376869,0.013145773152706,0.0829624026134582,0.0133484829361559,0.0815557315738962,0.00795511628139477,missense,"Q31W,A50T",-0.786162268349867,-1.27996697992181
NHERF3_PDZ2 abundance,1,MNGGVQTWTQPRLCYLVKEGGSYGFSLKTVWGKKGVYMTDITPQGVAMRRGVLADDHLIEVNGENVEDASHEEVVEKVKKSGSRVMFLLVDKETDKRHVEQKIQFKRETAS*,2,,FALSE,FALSE,424,503,349,420,319,141,310,-0.547346232125969,0.0634846816270694,-0.671831464948758,0.0542345317963029,-0.598888768180215,0.0480796587629051,-0.610655372840219,0.0313006765915208,0.130692687996129,0.00949803101696761,0.0831202116175521,0.00800395778165579,0.113328501646162,0.00678446936698437,0.106543026863639,0.00445634484326047,missense,"Q31W,A50R",-0.610655372840219,-0.996812460588648
NHERF3_PDZ2 abundance,1,MNGGVQTWTQPRLCYLVKEGGSYGFSLKTVWGKKGVYMTDITPQGVAMRSGVLADDHLIEVNGENVEDASHEEVVEKVKKSGSRVMFLLVDKETDKRHVEQKIQFKRETAS*,2,,FALSE,FALSE,319.666666666667,441,270,248,479,417,550,-0.395913003176499,0.0614531501347734,-0.354111690413841,0.0460841712952527,-0.297350889144474,0.0476217989534161,-0.342247274290841,0.029153029206049,0.153348822810049,0.00919409078081548,0.130009445792669,0.00680112373487736,0.155878190141077,0.00671986125761384,0.144756866822098,0.00415057965242171,missense,"Q31W,A50S",-0.342247274290841,-0.563775536830285
NHERF3_PDZ2 abundance,1,MNGGVQTWTQPRLCYLVKEGGSYGFSLKTVWGKKGVYMTDITPQGVAMRMGVLADDHLIEVNGENVEDASHEEVVEKVKKSGSRVMFLLVDKETDKRHVEQKIQFKRETAS*,2,,FALSE,FALSE,101.666666666667,97,104,104,67,38,102,-0.515213020553309,0.13297751394726,-0.699302386949825,0.100172044212927,-0.519898515857597,0.0866185428588201,-0.580742427435975,0.0587734917301465,0.135500182219457,0.0198949497683513,0.0790660399922577,0.014783437530055,0.124474731901578,0.0122226501967582,0.11080179742437,0.00836770879460804,missense,"Q31W,A50M",-0.580742427435975,-0.948552330106695
NHERF3_PDZ2 abundance,1,MNGGVQTWTQPRLCYLVKEGGSYGFSLKTVWGKKGVYMTDITPQGVAMRIGVLADDHLIEVNGENVEDASHEEVVEKVKKSGSRVMFLLVDKETDKRHVEQKIQFKRETAS*,2,,FALSE,FALSE,97,117,107,67,5,19,19,-1.31813561514665,0.278004780346789,-0.876573031366165,0.126733811143694,-0.873679938830894,0.162054484541408,-0.926036689595121,0.0939565751851496,0.0153738224076454,0.0415926796657854,0.0529043546814235,0.0187034356212809,0.0745530126438212,0.0228673354687343,0.0616415085059773,0.0133768002775436,missense,"Q31W,A50I",-0.926036689595121,-1.50563375158736
NHERF3_PDZ2 abundance,1,MNGGVQTWTQPRLCYLVKEGGSYGFSLKTVWGKKGVYMTDITPQGVAMRQGVLADDHLIEVNGENVEDASHEEVVEKVKKSGSRVMFLLVDKETDKRHVEQKIQFKRETAS*,2,,FALSE,FALSE,72,103,60,53,66,131,46,-0.536869571772391,0.130815926014366,-0.260131469872531,0.0900471674423739,-0.55474887398387,0.122665778562966,-0.404161128425795,0.0634716408350506,0.132260115640755,0.0195715516082545,0.143879091064957,0.0132892034409631,0.119557035037253,0.0173092371795245,0.135942057858019,0.00903659441678592,missense,"Q31W,A50Q",-0.404161128425795,-0.663664419012028
NHERF3_PDZ2 abundance,1,MNGGVQTWTQPRLCYLVKEGGSYGFSLKTVWGKKGVYMTDITPQGVAMRHGVLADDHLIEVNGENVEDASHEEVVEKVKKSGSRVMFLLVDKETDKRHVEQKIQFKRETAS*,2,,FALSE,FALSE,105,109,87,119,115,40,80,-0.392987144973949,0.119972146246809,-0.64285367152042,0.101847291840592,-0.627580579866853,0.0906799761075777,-0.576009567505233,0.0589773735501284,0.153786564502168,0.0179491987203807,0.0873967680387836,0.0150306713650591,0.10927983070132,0.0127957547106261,0.111475624901695,0.00839673588910085,missense,"Q31W,A50H",-0.576009567505233,-0.940916557877525
NHERF3_PDZ2 abundance,1,MNGGVQTWTQPRLCYLVKEGGSYGFSLKTVWGKKGVYMTDITPQGVAMRPGVLADDHLIEVNGENVEDASHEEVVEKVKKSGSRVMFLLVDKETDKRHVEQKIQFKRETAS*,2,,FALSE,FALSE,147.333333333333,193,129,120,16,11,33,-1.11897308744399,0.166233616240355,-1.05065078923964,0.155770057162573,-0.87684529709516,0.123192631124842,-0.98798236962134,0.0835388726968211,0.0451708036172186,0.0248704412253105,0.0272138770724772,0.022988618503393,0.0741063523152746,0.0173835807825978,0.0528221684211088,0.0118936095028412,missense,"Q31W,A50P",-0.98798236962134,-1.60557398015591
NHERF3_PDZ2 abundance,1,MNGGVQTWTQPRLCYLVKEGGSYGFSLKTVWGKKGVYMTDITPQGVAMRLGVLADDHLIEVNGENVEDASHEEVVEKVKKSGSRVMFLLVDKETDKRHVEQKIQFKRETAS*,2,,FALSE,FALSE,335.666666666667,357,297,353,35,39,56,-1.07239512008304,0.115163929141409,-0.915762223807628,0.0887224851549647,-1.02990922819523,0.0911437788531324,-0.99491215256404,0.0556574624232346,0.0521393977309988,0.0172298347095208,0.0471207951777341,0.0130937062042145,0.0525076642534571,0.0128612014213662,0.0518355602757122,0.00792407298077176,missense,"Q31W,A50L",-0.99491215256404,-1.61675416400296
NHERF3_PDZ2 abundance,1,MNGGVQTWTQPRLCYLVKEGGSYGFSLKTVWGKKGVYMTDITPQGVAMREGVLADDHLIEVNGENVEDASHEEVVEKVKKSGSRVMFLLVDKETDKRHVEQKIQFKRETAS*,2,,FALSE,FALSE,100.333333333333,148,70,83,82,115,79,-0.578828562409611,0.113833951524738,-0.330003456246043,0.0868265849726942,-0.528444758090745,0.0968118336703231,-0.457565106478798,0.0562088517258184,0.125982573022615,0.0170308549189437,0.133567350361553,0.0128139083611333,0.123268780775353,0.013661014591157,0.128338818307901,0.00800257546515141,missense,"Q31W,A50E",-0.457565106478798,-0.749823869853922
NHERF3_PDZ2 abundance,1,MNGGVQTWTQPRLCYLVKEGGSYGFSLKTVWGKKGVYMTDITPQGVAMRDGVLADDHLIEVNGENVEDASHEEVVEKVKKSGSRVMFLLVDKETDKRHVEQKIQFKRETAS*,2,,FALSE,FALSE,120.666666666667,137,119,106,33,14,14,-0.819175882927853,0.139850432366689,-0.977708881925733,0.14180721635747,-1.09154469471048,0.179342802805066,-0.943100878849079,0.0870557527789982,0.0900238780017057,0.0209232165982662,0.037978678156162,0.0209279758719461,0.0438103493129627,0.0253068716194559,0.0592120430736902,0.0123943153062046,missense,"Q31W,A50D",-0.943100878849079,-1.53316430696516
NHERF3_PDZ2 abundance,1,MNGGVQTWTQPRLCYLVKEGGSYGFSLKTVWGKKGVYMTDITPQGVAMRAGVLADDHLIEVNGENVEDASHEEVVEKVKKSGSRVMFLLVDKETDKRHVEQKIQFKRETAS*,1,,FALSE,FALSE,107.333333333333,142,104,76,318,397,470,-0.175821123051504,0.10128001283726,-0.122878360434878,0.0670872494819746,0.00511809896724534,0.0740260574342355,-0.0866424282745985,0.0446249614575593,0.186277073380633,0.0151526427899261,0.164134969689779,0.00990076791955892,0.198559266444596,0.0104457380094528,0.181147880100241,0.00635335202070243,missense,Q31W,-0.0866424282745985,-0.151394774793624
NHERF3_PDZ2 abundance,1,MNGGVQTWTQPRLCYLVKEGGSYGFSLKTVWGKKGVYMTDITPQGVAMRGGVLADDHLIEVNGENVEDASHEEVVEKVKKSGSRVMFLLVDKETDKRHVEQKIQFKRETAS*,2,,FALSE,FALSE,292.666666666667,368,258,252,301,419,291,-0.470300965411833,0.070059259828864,-0.337810087206013,0.0473985318525756,-0.474061948754265,0.0542106415488518,-0.411973024553624,0.031796138334967,0.14221953690214,0.0104816627543204,0.132415244082563,0.00699509768583166,0.130942680996928,0.00764960580869424,0.134829861355699,0.00452688480040751,missense,"Q31W,A50G",-0.411973024553624,-0.67626776252587
NHERF3_PDZ2 abundance,1,MNGGVQTWTQPRLCYLVKEGGSYGFSLKTVWGKKGVYMTDITPQGVAMRVGVLADDHLIEVNGENVEDASHEEVVEKVKKSGSRVMFLLVDKETDKRHVEQKIQFKRETAS*,2,,FALSE,FALSE,231,258,219,216,67,68,58,-0.793267393919062,0.103484806189216,-0.735933584974589,0.073482271383619,-0.883799741619715,0.0933529811773713,-0.792683391513349,0.050422580426749,0.0939000828735174,0.0154825049725216,0.0736599905110363,0.0108445482679497,0.0731250180659218,0.0131729396050372,0.080627305202764,0.00717877153906314,missense,"Q31W,A50V",-0.792683391513349,-1.29048785142094
NHERF3_PDZ2 abundance,1,MNGGVQTWTQPRLCYLVKEGGSYGFSLKTVWGKKGVYMTDITPQGVAMR*GVLADDHLIEVNGENVEDASHEEVVEKVKKSGSRVMFLLVDKETDKRHVEQKIQFKRETAS*,2,,FALSE,TRUE,107.666666666667,102,104,117,8,7,14,-1.14293335860174,0.231767201609967,-1.11489368720746,0.192704457118368,-1.11969552606913,0.178604354459859,-1.12363990429759,0.114039378932325,0.0415860743124689,0.0346750115648153,0.0177328798908865,0.028439414668598,0.0398380155252005,0.0252026699610818,0.0335083125900272,0.0162360323665132,stop,"Q31W,A50*",-1.12363990429759,-1.82443742659562
NHERF3_PDZ2 abundance,1,MNGGVQTWTQPRLCYLVKEGGSYGFSLKTVWGKKGVYMTDITPQGVAMRYGVLADDHLIEVNGENVEDASHEEVVEKVKKSGSRVMFLLVDKETDKRHVEQKIQFKRETAS*,2,,FALSE,FALSE,118.666666666667,185,90,81,12,8,42,-1.19773208216647,0.187467577336364,-1.04657021082581,0.183017757010938,-0.70162013088053,0.118040318653251,-0.88931390253462,0.0876793566996867,0.0333875614938092,0.0280472835112611,0.0278160907593536,0.0270098468981113,0.0988321886272642,0.0166565434651115,0.0668698109124355,0.0124830991415339,missense,"Q31W,A50Y",-0.88931390253462,-1.44638694485367
NHERF3_PDZ2 abundance,1,MNGGVQTWTQPRLCYLVKEGGSYGFSLKTVWGKKGVYMTDITPQGVAMRWGVLADDHLIEVNGENVEDASHEEVVEKVKKSGSRVMFLLVDKETDKRHVEQKIQFKRETAS*,2,,FALSE,FALSE,103.333333333333,111,99,100,7,8,12,-1.20586047906594,0.242477737281369,-1.06998490802717,0.182068830529754,-1.11888207194068,0.19263188587313,-1.1189396723252,0.116150404789857,0.03217146079218,0.036277429619188,0.0243605387030764,0.0268698038804666,0.0399528011696491,0.027182079957252,0.0341774947545417,0.016536583671425,missense,"Q31W,A50W",-1.1189396723252,-1.81685429477033
NHERF3_PDZ2 abundance,1,MNGGVQTWTQPRLCYLVKEGGSYGFSLKTVWGKKGVYMTDITPQGVAMRCGVLADDHLIEVNGENVEDASHEEVVEKVKKSGSRVMFLLVDKETDKRHVEQKIQFKRETAS*,2,,FALSE,FALSE,153.666666666667,155,173,133,371,68,158,-0.156618095938125,0.0973326729826186,-0.681363473207021,0.0775844102122176,-0.465252145425519,0.0740564226704194,-0.472574808728461,0.0469310857430941,0.189150064824679,0.0145620758151379,0.0817134733431243,0.0114499438510058,0.132185822948242,0.0104500228155436,0.126201854622034,0.00668167990964476,missense,"Q31W,A50C",-0.472574808728461,-0.774039813127807
NHERF3_PDZ2 abundance,1,MNGGVQTWTQPRLCYLVKEGGSYGFSLKTVWGKKGVYMTDITPQGVAMRFGVLADDHLIEVNGENVEDASHEEVVEKVKKSGSRVMFLLVDKETDKRHVEQKIQFKRETAS*,2,,FALSE,FALSE,116.666666666667,137,91,122,18,9,23,-0.994069706511081,0.16718003670773,-1.02034923892072,0.173850207442088,-0.990084944400842,0.143476110032029,-0.999824995792629,0.0922751983026612,0.0638577711788394,0.0250120365003254,0.0316857941599568,0.0256568956089601,0.058127226463694,0.0202457608571339,0.0511361081880408,0.0131374190239804,missense,"Q31W,A50F",-0.999824995792629,-1.62468031276715
NHERF3_PDZ2 abundance,1,MNGGVQTWTQPRLCYLVKEGGSYGFSLKTVCGKKGVYMTDITPQGVAMRKGVLADDHLIEVNGENVEDASHEEVVEKVKKSGSRVMFLLVDKETDKRHVEQKIQFKRETAS*,2,,FALSE,FALSE,97,125,88,78,49,60,181,-0.678663178316814,0.130473198011178,-0.546051385564243,0.091598232111772,-0.274355272169367,0.0821084143526131,-0.4464055202879,0.0553629871983309,0.111046178066366,0.0195202755977077,0.101682895055996,0.0135181102964165,0.159123077125651,0.0115862307736833,0.129927632665614,0.00788214790780631,missense,"Q31C,A50K",-0.4464055202879,-0.731819521622106
NHERF3_PDZ2 abundance,1,MNGGVQTWTQPRLCYLVKEGGSYGFSLKTVCGKKGVYMTDITPQGVAMRNGVLADDHLIEVNGENVEDASHEEVVEKVKKSGSRVMFLLVDKETDKRHVEQKIQFKRETAS*,2,,FALSE,FALSE,120.333333333333,162,95,104,193,248,325,-0.357926883330747,0.100000539221189,-0.216230753547688,0.0718682494814749,-0.189491768006236,0.0693170039226425,-0.233380289143433,0.0446441367476454,0.159031978734633,0.0149612189727253,0.150357979485497,0.0106063501543945,0.171098075683959,0.00978124849103834,0.160256494328374,0.00635608204811393,missense,"Q31C,A50N",-0.233380289143433,-0.388134695134861
NHERF3_PDZ2 abundance,1,MNGGVQTWTQPRLCYLVKEGGSYGFSLKTVCGKKGVYMTDITPQGVAMRTGVLADDHLIEVNGENVEDASHEEVVEKVKKSGSRVMFLLVDKETDKRHVEQKIQFKRETAS*,2,,FALSE,FALSE,221.333333333333,257,200,207,208,84,127,-0.470277857660326,0.081464141713001,-0.661794500417779,0.0701459958599376,-0.652836825676985,0.0704580596147419,-0.606581233791884,0.0424341172580175,0.142222994084801,0.0121879629058549,0.0846014715768648,0.0103521791526449,0.105715948792988,0.00994226164271745,0.107123070828046,0.0060414368062671,missense,"Q31C,A50T",-0.606581233791884,-0.990239437457119
NHERF3_PDZ2 abundance,1,MNGGVQTWTQPRLCYLVKEGGSYGFSLKTVCGKKGVYMTDITPQGVAMRRGVLADDHLIEVNGENVEDASHEEVVEKVKKSGSRVMFLLVDKETDKRHVEQKIQFKRETAS*,2,,FALSE,FALSE,481.666666666667,602,408,435,385,386,485,-0.540064516367958,0.0569884292813622,-0.4686134383242,0.0411707698475105,-0.484005159119732,0.0419677100233432,-0.489586936159997,0.0261208157389611,0.131782115561233,0.00852611771926798,0.11311122383249,0.00607600163186446,0.129539605187537,0.00592201879925844,0.123779801343705,0.0037188768804956,missense,"Q31C,A50R",-0.489586936159997,-0.801486374425146
NHERF3_PDZ2 abundance,1,MNGGVQTWTQPRLCYLVKEGGSYGFSLKTVCGKKGVYMTDITPQGVAMRSGVLADDHLIEVNGENVEDASHEEVVEKVKKSGSRVMFLLVDKETDKRHVEQKIQFKRETAS*,2,,FALSE,FALSE,418,513,395,346,1526,1387,1480,-0.0989251498425823,0.0536675730322009,-0.144441029914894,0.035481109504835,-0.105296279153512,0.0373134988125063,-0.120826209004777,0.0231883594070951,0.197781586278857,0.00802927982311674,0.160952740758108,0.0052363188750228,0.18297881131431,0.00526526801940973,0.176281061501778,0.00330137674709152,missense,"Q31C,A50S",-0.120826209004777,-0.206545268872713
NHERF3_PDZ2 abundance,1,MNGGVQTWTQPRLCYLVKEGGSYGFSLKTVCGKKGVYMTDITPQGVAMRMGVLADDHLIEVNGENVEDASHEEVVEKVKKSGSRVMFLLVDKETDKRHVEQKIQFKRETAS*,2,,FALSE,FALSE,123.333333333333,150,108,112,117,93,129,-0.480139084389934,0.107931200667266,-0.48869751890129,0.0793299860943366,-0.47407144339866,0.080468157484255,-0.48119842878709,0.050051272666409,0.140747642315797,0.0161477361997062,0.110147205748474,0.0117075567629717,0.130941341217784,0.0113547758764629,0.124974091232762,0.0071259076522965,missense,"Q31C,A50M",-0.48119842878709,-0.787952753616682
NHERF3_PDZ2 abundance,1,MNGGVQTWTQPRLCYLVKEGGSYGFSLKTVCGKKGVYMTDITPQGVAMRIGVLADDHLIEVNGENVEDASHEEVVEKVKKSGSRVMFLLVDKETDKRHVEQKIQFKRETAS*,2,,FALSE,FALSE,135.333333333333,130,129,147,26,31,16,-0.872833909184911,0.15063683829296,-0.802242463477058,0.103813004666347,-1.146703733959,0.166729738028115,-0.89193778724843,0.0760657076774336,0.0819960264848213,0.0225369857063976,0.0638740949477436,0.0153207721909921,0.036026916116415,0.0235270555016878,0.0664962427858965,0.0108296388790879,missense,"Q31C,A50I",-0.89193778724843,-1.45062019627531
NHERF3_PDZ2 abundance,1,MNGGVQTWTQPRLCYLVKEGGSYGFSLKTVCGKKGVYMTDITPQGVAMRQGVLADDHLIEVNGENVEDASHEEVVEKVKKSGSRVMFLLVDKETDKRHVEQKIQFKRETAS*,2,,FALSE,FALSE,116.666666666667,134,104,112,226,255,241,-0.257630335815955,0.105521631114634,-0.231629052994516,0.0694757371793098,-0.295878680245393,0.0709244966105505,-0.262101786061678,0.044911396325758,0.174037483917541,0.0157872371665239,0.148085491190685,0.0102532620604372,0.15608593196859,0.0100080800697012,0.156167352858601,0.00639413237074039,missense,"Q31C,A50Q",-0.262101786061678,-0.434472599014926
NHERF3_PDZ2 abundance,1,MNGGVQTWTQPRLCYLVKEGGSYGFSLKTVCGKKGVYMTDITPQGVAMRHGVLADDHLIEVNGENVEDASHEEVVEKVKKSGSRVMFLLVDKETDKRHVEQKIQFKRETAS*,2,,FALSE,FALSE,132.333333333333,145,95,157,87,89,194,-0.55584140904068,0.113470295156729,-0.467989833613432,0.0827054752849621,-0.454028161502995,0.0683431799414058,-0.476744116879845,0.0477841381583095,0.129421712829167,0.0169764477867924,0.113203255709822,0.0122057130497389,0.133769627348215,0.00964383322771221,0.125608261227142,0.00680313082207027,missense,"Q31C,A50H",-0.476744116879845,-0.780766377586308
NHERF3_PDZ2 abundance,1,MNGGVQTWTQPRLCYLVKEGGSYGFSLKTVCGKKGVYMTDITPQGVAMRPGVLADDHLIEVNGENVEDASHEEVVEKVKKSGSRVMFLLVDKETDKRHVEQKIQFKRETAS*,2,,FALSE,FALSE,171.666666666667,175,135,205,37,39,68,-0.85157954475533,0.129222623706427,-0.757012096494642,0.0938716789092564,-0.827083882324531,0.0880580471997689,-0.805633803072791,0.0575120522452749,0.0851759213417251,0.019333175446441,0.0705492138394444,0.013853626647037,0.081128132478773,0.0124257771189555,0.0787835271744431,0.00818811493416683,missense,"Q31C,A50P",-0.805633803072791,-1.31138143255137
NHERF3_PDZ2 abundance,1,MNGGVQTWTQPRLCYLVKEGGSYGFSLKTVCGKKGVYMTDITPQGVAMRLGVLADDHLIEVNGENVEDASHEEVVEKVKKSGSRVMFLLVDKETDKRHVEQKIQFKRETAS*,2,,FALSE,FALSE,467.333333333333,588,412,402,141,71,122,-0.815074968446989,0.0707495545397676,-0.87412507804888,0.0667760396059819,-0.854105545316525,0.0653318228786114,-0.849080896063925,0.0389742268490456,0.0906374214887155,0.0105849387006901,0.0532656247865405,0.00985483941928099,0.0773151344348767,0.00921890384444996,0.0725978708280194,0.00554884474560714,missense,"Q31C,A50L",-0.849080896063925,-1.38147691624507
NHERF3_PDZ2 abundance,1,MNGGVQTWTQPRLCYLVKEGGSYGFSLKTVCGKKGVYMTDITPQGVAMREGVLADDHLIEVNGENVEDASHEEVVEKVKKSGSRVMFLLVDKETDKRHVEQKIQFKRETAS*,2,,FALSE,FALSE,107.666666666667,114,115,94,216,153,264,-0.224048792607693,0.112293498172981,-0.381822555630317,0.0715498472902079,-0.219936388067958,0.0734494782655282,-0.289388987788432,0.0466251321432027,0.1790616650399,0.0168003855625543,0.125919863234478,0.0105593602088362,0.166802067818828,0.0103643775379273,0.152282415089078,0.00663812063567295,missense,"Q31C,A50E",-0.289388987788432,-0.478496478911209
NHERF3_PDZ2 abundance,1,MNGGVQTWTQPRLCYLVKEGGSYGFSLKTVCGKKGVYMTDITPQGVAMRDGVLADDHLIEVNGENVEDASHEEVVEKVKKSGSRVMFLLVDKETDKRHVEQKIQFKRETAS*,2,,FALSE,FALSE,133.333333333333,156,136,108,57,25,34,-0.69895073114694,0.119846204311865,-0.868070253666187,0.111537465337233,-0.843890236036146,0.123533590728374,-0.806088833084061,0.0681150279043446,0.108010929229948,0.017930356373317,0.0541591986246337,0.0164607517399637,0.078756605831934,0.0174316932285897,0.078718743570219,0.0096976834498299,missense,"Q31C,A50D",-0.806088833084061,-1.31211555643721
NHERF3_PDZ2 abundance,1,MNGGVQTWTQPRLCYLVKEGGSYGFSLKTVCGKKGVYMTDITPQGVAMRAGVLADDHLIEVNGENVEDASHEEVVEKVKKSGSRVMFLLVDKETDKRHVEQKIQFKRETAS*,1,,FALSE,FALSE,112,118,105,113,528,580,705,0.0239019237918842,0.106682982172893,-0.0320983990135685,0.065455929135852,0.00763014586602427,0.0625417381447202,-0.00596433852201923,0.0416333302301599,0.216157914634044,0.0159609885044881,0.177532319211768,0.00966001689348273,0.198913738703171,0.00882519796351347,0.192634193764476,0.00592742702977843,missense,Q31C,-0.00596433852201923,-0.0212325628858083
NHERF3_PDZ2 abundance,1,MNGGVQTWTQPRLCYLVKEGGSYGFSLKTVCGKKGVYMTDITPQGVAMRGGVLADDHLIEVNGENVEDASHEEVVEKVKKSGSRVMFLLVDKETDKRHVEQKIQFKRETAS*,2,,FALSE,FALSE,403,469,339,401,719,1016,1162,-0.286044252820817,0.0598875279431728,-0.18283924064205,0.0393996858709389,-0.212924559790548,0.0382662781734708,-0.213551426587249,0.0249538058393945,0.169786438498252,0.00895985587948876,0.155285914708874,0.00581462422328854,0.167791499428342,0.00539971369881513,0.16307957226222,0.00355272716380301,missense,"Q31C,A50G",-0.213551426587249,-0.356143746689699
NHERF3_PDZ2 abundance,1,MNGGVQTWTQPRLCYLVKEGGSYGFSLKTVCGKKGVYMTDITPQGVAMRVGVLADDHLIEVNGENVEDASHEEVVEKVKKSGSRVMFLLVDKETDKRHVEQKIQFKRETAS*,2,,FALSE,FALSE,331,425,267,301,295,253,237,-0.513796445121222,0.0671144736779806,-0.465448951610649,0.0502390459458413,-0.582420212655138,0.0551462526230958,-0.517397122097399,0.0324949920419363,0.135712118028962,0.0100410892256741,0.113578240274174,0.00741430209541498,0.115652361951189,0.00778162888947194,0.119820405184012,0.00462638211012669,missense,"Q31C,A50V",-0.517397122097399,-0.846354012296606
NHERF3_PDZ2 abundance,1,MNGGVQTWTQPRLCYLVKEGGSYGFSLKTVCGKKGVYMTDITPQGVAMR*GVLADDHLIEVNGENVEDASHEEVVEKVKKSGSRVMFLLVDKETDKRHVEQKIQFKRETAS*,2,,FALSE,TRUE,153.333333333333,216,110,134,27,23,11,-1.00844829020744,0.137575016228738,-0.83642990822727,0.117667002164473,-1.22713499939934,0.198467160201023,-0.962770259180385,0.0815279821102918,0.0617065713865759,0.0205827884429873,0.0588286957273516,0.0173653516758606,0.0246773460369196,0.0280054892938443,0.0564116709682103,0.0116073146724583,stop,"Q31C,A50*",-0.962770259180385,-1.56489795433622
NHERF3_PDZ2 abundance,1,MNGGVQTWTQPRLCYLVKEGGSYGFSLKTVCGKKGVYMTDITPQGVAMRYGVLADDHLIEVNGENVEDASHEEVVEKVKKSGSRVMFLLVDKETDKRHVEQKIQFKRETAS*,2,,FALSE,FALSE,129,135,146,106,17,32,53,-1.00631884136754,0.170737426153895,-0.824855136764455,0.101159014977373,-0.711989109154623,0.105280138541268,-0.807046187314981,0.0670783949697376,0.062025161172522,0.0255442624552037,0.0605369059589554,0.0149290951409665,0.0973690331624049,0.014855968059328,0.078582442983308,0.00955009578286741,missense,"Q31C,A50Y",-0.807046187314981,-1.31366010644649
NHERF3_PDZ2 abundance,1,MNGGVQTWTQPRLCYLVKEGGSYGFSLKTVCGKKGVYMTDITPQGVAMRWGVLADDHLIEVNGENVEDASHEEVVEKVKKSGSRVMFLLVDKETDKRHVEQKIQFKRETAS*,2,,FALSE,FALSE,131.666666666667,126,136,133,20,8,24,-0.939518655929949,0.163670193170757,-1.1479932249215,0.179461799729497,-1.00256401240815,0.140202731611054,-1.02069373241762,0.0915726327148199,0.0720192292998931,0.024486923954677,0.0128480345039932,0.0264850570453855,0.0563663184871706,0.0197838579194869,0.0481649811399657,0.0130373932457747,missense,"Q31C,A50W",-1.02069373241762,-1.65834894482278
NHERF3_PDZ2 abundance,1,MNGGVQTWTQPRLCYLVKEGGSYGFSLKTVCGKKGVYMTDITPQGVAMRCGVLADDHLIEVNGENVEDASHEEVVEKVKKSGSRVMFLLVDKETDKRHVEQKIQFKRETAS*,2,,FALSE,FALSE,187.333333333333,245,190,127,328,666,428,-0.324265477084336,0.0839298794796029,-0.143828906371599,0.0526441426667612,-0.167965028768072,0.0631578887059183,-0.185854590569573,0.0364303567089815,0.164068108276579,0.0125568653432093,0.161043078239329,0.00776924740382741,0.174135690897756,0.00891214231202711,0.167022830549341,0.00518666846652727,missense,"Q31C,A50C",-0.185854590569573,-0.311458982214428
NHERF3_PDZ2 abundance,1,MNGGVQTWTQPRLCYLVKEGGSYGFSLKTVCGKKGVYMTDITPQGVAMRFGVLADDHLIEVNGENVEDASHEEVVEKVKKSGSRVMFLLVDKETDKRHVEQKIQFKRETAS*,2,,FALSE,FALSE,151.666666666667,225,119,111,75,28,21,-0.72544079035167,0.104170573622617,-0.807424538929967,0.108647473153751,-0.989081604437713,0.149960557649147,-0.809786736796568,0.0672162028097817,0.104047714836816,0.015585103586643,0.0631093218083307,0.0160342453304904,0.0582688066957436,0.0211607743441701,0.0781922650421296,0.00956971578231202,missense,"Q31C,A50F",-0.809786736796568,-1.31808157928329
NHERF3_PDZ2 abundance,1,MNGGVQTWTQPRLCYLVKEGGSYGFSLKTVFGKKGVYMTDITPQGVAMRKGVLADDHLIEVNGENVEDASHEEVVEKVKKSGSRVMFLLVDKETDKRHVEQKIQFKRETAS*,2,,FALSE,FALSE,105.666666666667,103,109,105,163,172,161,-0.276002764797866,0.118813924302815,-0.3399015068314,0.0715238185252415,-0.392491214143526,0.0776825530519506,-0.349595970160702,0.0481109738523592,0.171288759408653,0.0177759155335292,0.132106591387852,0.0105555188714263,0.142453040355716,0.0109617022061047,0.143710617139649,0.00684966312483099,missense,"Q31F,A50K",-0.349595970160702,-0.575631574968922
NHERF3_PDZ2 abundance,1,MNGGVQTWTQPRLCYLVKEGGSYGFSLKTVFGKKGVYMTDITPQGVAMRNGVLADDHLIEVNGENVEDASHEEVVEKVKKSGSRVMFLLVDKETDKRHVEQKIQFKRETAS*,2,,FALSE,FALSE,92,125,78,73,255,287,201,-0.202734459768084,0.107447738524473,-0.131912076152118,0.0763182943204054,-0.2255841989473,0.0823590098720105,-0.18106814510631,0.0496454449917685,0.182250531853564,0.0160754047598991,0.16280176966357,0.0112630898705416,0.166005111249515,0.011621592040144,0.167704287114517,0.00706812909086992,missense,"Q31F,A50N",-0.18106814510631,-0.303736757623029
NHERF3_PDZ2 abundance,1,MNGGVQTWTQPRLCYLVKEGGSYGFSLKTVFGKKGVYMTDITPQGVAMRTGVLADDHLIEVNGENVEDASHEEVVEKVKKSGSRVMFLLVDKETDKRHVEQKIQFKRETAS*,2,,FALSE,FALSE,201.666666666667,259,150,196,127,81,308,-0.620106120247884,0.0887876402900991,-0.603293450234571,0.0740237490895845,-0.385457861002367,0.0563629138404576,-0.496844238980386,0.0400277552966369,0.119806980507941,0.013283641656307,0.0932350841543194,0.0109244598031785,0.143445509315795,0.0079533106561811,0.122746563486847,0.00569883786319755,missense,"Q31F,A50T",-0.496844238980386,-0.81319496334295
NHERF3_PDZ2 abundance,1,MNGGVQTWTQPRLCYLVKEGGSYGFSLKTVFGKKGVYMTDITPQGVAMRRGVLADDHLIEVNGENVEDASHEEVVEKVKKSGSRVMFLLVDKETDKRHVEQKIQFKRETAS*,2,,FALSE,FALSE,507.666666666667,619,474,430,622,386,610,-0.432254432138231,0.054445858347458,-0.503124396273635,0.0398753279255777,-0.416648366123162,0.0404185991273859,-0.45444071405795,0.0251706574800739,0.147911731363216,0.00814572016549392,0.108018080381575,0.00588481970204381,0.139044250405529,0.00570342541298856,0.128783644796308,0.00358360079964499,missense,"Q31F,A50R",-0.45444071405795,-0.744783122984323
NHERF3_PDZ2 abundance,1,MNGGVQTWTQPRLCYLVKEGGSYGFSLKTVFGKKGVYMTDITPQGVAMRSGVLADDHLIEVNGENVEDASHEEVVEKVKKSGSRVMFLLVDKETDKRHVEQKIQFKRETAS*,2,,FALSE,FALSE,406,418,423,377,898,1973,1807,-0.189788555943014,0.059183646106525,-0.0736839328364023,0.0337489385645228,-0.069703363938567,0.03559677066288,-0.0890506159102964,0.0226301756154998,0.184187386428901,0.00885454714444565,0.171395106516806,0.00498068427069097,0.188001289617417,0.00502302234125268,0.180805021231981,0.0032219069166553,missense,"Q31F,A50S",-0.0890506159102964,-0.155280030757328
NHERF3_PDZ2 abundance,1,MNGGVQTWTQPRLCYLVKEGGSYGFSLKTVFGKKGVYMTDITPQGVAMRMGVLADDHLIEVNGENVEDASHEEVVEKVKKSGSRVMFLLVDKETDKRHVEQKIQFKRETAS*,2,,FALSE,FALSE,134,168,100,134,237,83,238,-0.309163124983539,0.0971779833530243,-0.497737585574708,0.0827560272983363,-0.350582985519088,0.0679294135031408,-0.387074941351209,0.0461943776427865,0.166327592060796,0.0145389324857199,0.108813068445157,0.012213173539715,0.148366665798217,0.00958544708692576,0.138374655167479,0.00657679318829243,missense,"Q31F,A50M",-0.387074941351209,-0.636098373391473
NHERF3_PDZ2 abundance,1,MNGGVQTWTQPRLCYLVKEGGSYGFSLKTVFGKKGVYMTDITPQGVAMRIGVLADDHLIEVNGENVEDASHEEVVEKVKKSGSRVMFLLVDKETDKRHVEQKIQFKRETAS*,2,,FALSE,FALSE,127.333333333333,168,107,107,37,9,117,-0.8450211016374,0.130469065161258,-1.06013998087009,0.172221691117399,-0.488888447969859,0.0831765198691174,-0.658426661533586,0.064956231792153,0.0861571390868661,0.0195196572763154,0.0258134576961768,0.0254165584016896,0.128850529506339,0.0117369500038918,0.0997417254476096,0.00924795883367609,missense,"Q31F,A50I",-0.658426661533586,-1.07388439698532
NHERF3_PDZ2 abundance,1,MNGGVQTWTQPRLCYLVKEGGSYGFSLKTVFGKKGVYMTDITPQGVAMRQGVLADDHLIEVNGENVEDASHEEVVEKVKKSGSRVMFLLVDKETDKRHVEQKIQFKRETAS*,2,,FALSE,FALSE,122.333333333333,122,113,132,435,342,453,-0.0416214395727974,0.105911351201693,-0.179903509275393,0.0658197339892987,-0.162789015632924,0.0620348264390438,-0.15097273545837,0.0415288274077711,0.206354873622834,0.0158455437277282,0.155719171328573,0.00971370738533921,0.174866072590598,0.00875366819338995,0.171989035503207,0.00591254873753779,missense,"Q31F,A50Q",-0.15097273545837,-0.255182247965437
NHERF3_PDZ2 abundance,1,MNGGVQTWTQPRLCYLVKEGGSYGFSLKTVFGKKGVYMTDITPQGVAMRHGVLADDHLIEVNGENVEDASHEEVVEKVKKSGSRVMFLLVDKETDKRHVEQKIQFKRETAS*,2,,FALSE,FALSE,136.666666666667,131,122,157,105,133,212,-0.472283786981704,0.11407365185819,-0.430754220303811,0.0719500625882883,-0.428730402354094,0.0670467257982691,-0.436320473862327,0.0450618310433167,0.141922884224847,0.0170667168173349,0.118698505083849,0.0106184241712843,0.137339367159503,0.0094608919663529,0.131363462479108,0.00641555008597348,missense,"Q31F,A50H",-0.436320473862327,-0.715548784994958
NHERF3_PDZ2 abundance,1,MNGGVQTWTQPRLCYLVKEGGSYGFSLKTVFGKKGVYMTDITPQGVAMRPGVLADDHLIEVNGENVEDASHEEVVEKVKKSGSRVMFLLVDKETDKRHVEQKIQFKRETAS*,2,,FALSE,FALSE,175.666666666667,211,161,155,66,23,78,-0.734336631717461,0.111101224217423,-0.924657349157226,0.112658568420916,-0.699842208837165,0.0875663733629866,-0.770505265388187,0.0586998805878543,0.102716795707211,0.0166220078071591,0.0458080483833465,0.0166262046618103,0.0990830693104981,0.0123563975482592,0.0837848528583894,0.00835722861749745,missense,"Q31F,A50P",-0.770505265388187,-1.25470671231273
NHERF3_PDZ2 abundance,1,MNGGVQTWTQPRLCYLVKEGGSYGFSLKTVFGKKGVYMTDITPQGVAMRLGVLADDHLIEVNGENVEDASHEEVVEKVKKSGSRVMFLLVDKETDKRHVEQKIQFKRETAS*,2,,FALSE,FALSE,449.333333333333,484,388,476,218,48,161,-0.646229353330649,0.0669221598496179,-0.958845825300913,0.0775652139529275,-0.819227528779051,0.058268150268158,-0.796682576326289,0.0382350025520712,0.115898647478233,0.0100123168878445,0.0407624969494189,0.011447110858006,0.0822367341481058,0.00822215653639707,0.0800579326345293,0.00544359978790781,missense,"Q31F,A50L",-0.796682576326289,-1.2969399469363
NHERF3_PDZ2 abundance,1,MNGGVQTWTQPRLCYLVKEGGSYGFSLKTVFGKKGVYMTDITPQGVAMREGVLADDHLIEVNGENVEDASHEEVVEKVKKSGSRVMFLLVDKETDKRHVEQKIQFKRETAS*,2,,FALSE,FALSE,133.666666666667,141,129,131,186,226,224,-0.328526798465591,0.105132626265119,-0.314210490539154,0.0656108023900116,-0.361412282988821,0.0690699393403044,-0.335227920048996,0.0433396542554889,0.163430566091361,0.0157290376129978,0.135898083689165,0.00968287316137599,0.146838555182631,0.00974638547134002,0.145756227426563,0.00617036006187992,missense,"Q31F,A50E",-0.335227920048996,-0.552450842888162
NHERF3_PDZ2 abundance,1,MNGGVQTWTQPRLCYLVKEGGSYGFSLKTVFGKKGVYMTDITPQGVAMRDGVLADDHLIEVNGENVEDASHEEVVEKVKKSGSRVMFLLVDKETDKRHVEQKIQFKRETAS*,2,,FALSE,FALSE,141,144,134,145,59,51,39,-0.665904680623532,0.121406560427597,-0.689281433276015,0.0879559350690042,-0.888767809760145,0.114210927937213,-0.739349887411568,0.0604376785005909,0.112954994551145,0.0181638034097502,0.080544937061718,0.012980578380993,0.0724239792694933,0.0161161822255426,0.0882205112244308,0.00860464265483972,missense,"Q31F,A50D",-0.739349887411568,-1.20444209991676
NHERF3_PDZ2 abundance,1,MNGGVQTWTQPRLCYLVKEGGSYGFSLKTVFGKKGVYMTDITPQGVAMRAGVLADDHLIEVNGENVEDASHEEVVEKVKKSGSRVMFLLVDKETDKRHVEQKIQFKRETAS*,1,,FALSE,FALSE,135.666666666667,180,111,116,770,773,718,0.0109240176430797,0.0897029313443183,0.0248183193464403,0.0633072762374991,0.00536900729551281,0.0619109274157481,0.0141028188346571,0.0396936869474306,0.214216272146794,0.013420579616768,0.185932115351521,0.00934291768535385,0.198594671851183,0.00873618493436156,0.195491198243081,0.00565127583172104,missense,Q31F,0.0141028188346571,0.0111428391131425
NHERF3_PDZ2 abundance,1,MNGGVQTWTQPRLCYLVKEGGSYGFSLKTVFGKKGVYMTDITPQGVAMRGGVLADDHLIEVNGENVEDASHEEVVEKVKKSGSRVMFLLVDKETDKRHVEQKIQFKRETAS*,2,,FALSE,FALSE,379,503,343,291,1015,844,842,-0.208430487657091,0.0580480555192691,-0.232455084299594,0.039989304837352,-0.217620472020059,0.0439376947884602,-0.222168240166957,0.0263513767966955,0.181398341243534,0.00868464986617476,0.147963585101093,0.00590164046843948,0.167128864262225,0.00620000124830764,0.161852777926034,0.00375170235561551,missense,"Q31F,A50G",-0.222168240166957,-0.3700457059276
NHERF3_PDZ2 abundance,1,MNGGVQTWTQPRLCYLVKEGGSYGFSLKTVFGKKGVYMTDITPQGVAMRVGVLADDHLIEVNGENVEDASHEEVVEKVKKSGSRVMFLLVDKETDKRHVEQKIQFKRETAS*,2,,FALSE,FALSE,364,388,304,400,116,264,397,-0.756853293836335,0.0803606405599199,-0.48625204322386,0.0482660111885672,-0.516634207854425,0.0461758952087671,-0.539572448339597,0.0308151595936273,0.099348046747266,0.0120228665722103,0.110508110202332,0.00712312069537499,0.124935354922243,0.00651583132238586,0.116663256153764,0.00438722074098902,missense,"Q31F,A50V",-0.539572448339597,-0.882130634206146
NHERF3_PDZ2 abundance,1,MNGGVQTWTQPRLCYLVKEGGSYGFSLKTVFGKKGVYMTDITPQGVAMR*GVLADDHLIEVNGENVEDASHEEVVEKVKKSGSRVMFLLVDKETDKRHVEQKIQFKRETAS*,2,,FALSE,TRUE,145.333333333333,168,129,139,16,13,18,-1.08691177476319,0.169733007877971,-1.01573758106424,0.145477003050645,-1.09716728905656,0.158525555568379,-1.06264195582989,0.0906269489547999,0.0499675409478988,0.0253939900478413,0.0323663848014574,0.0214695647229418,0.043016951021762,0.0223693720652534,0.0421927220886112,0.0129027542089795,stop,"Q31F,A50*",-1.06264195582989,-1.72602622327209
NHERF3_PDZ2 abundance,1,MNGGVQTWTQPRLCYLVKEGGSYGFSLKTVFGKKGVYMTDITPQGVAMRYGVLADDHLIEVNGENVEDASHEEVVEKVKKSGSRVMFLLVDKETDKRHVEQKIQFKRETAS*,2,,FALSE,FALSE,120.333333333333,147,85,129,79,45,37,-0.587626609539291,0.114723344843685,-0.608204628705043,0.099094320001709,-0.870441269767573,0.117706935396978,-0.677662049935954,0.0632465303395576,0.124666285023924,0.0171639182834143,0.0925102901193405,0.0146243864826659,0.0750100177810302,0.0166095001094003,0.097003141709192,0.00900454494996943,missense,"Q31F,A50Y",-0.677662049935954,-1.10491786231694
NHERF3_PDZ2 abundance,1,MNGGVQTWTQPRLCYLVKEGGSYGFSLKTVFGKKGVYMTDITPQGVAMRWGVLADDHLIEVNGENVEDASHEEVVEKVKKSGSRVMFLLVDKETDKRHVEQKIQFKRETAS*,2,,FALSE,FALSE,139.666666666667,130,139,150,21,58,30,-0.934458368257377,0.160419309509078,-0.666684058836892,0.0842251685096724,-0.973237779728817,0.126730809137715,-0.78850920474004,0.0642706233629084,0.0727763059369189,0.0240005547541105,0.0838798682392622,0.0124299900925893,0.060504511901628,0.0178828493082263,0.0812215931775829,0.00915034728271723,missense,"Q31F,A50W",-0.78850920474004,-1.28375341602471
NHERF3_PDZ2 abundance,1,MNGGVQTWTQPRLCYLVKEGGSYGFSLKTVFGKKGVYMTDITPQGVAMRCGVLADDHLIEVNGENVEDASHEEVVEKVKKSGSRVMFLLVDKETDKRHVEQKIQFKRETAS*,2,,FALSE,FALSE,195,248,171,166,696,636,639,-0.110698853115068,0.0803462713842081,-0.129268286979351,0.0546666833893107,-0.130050213640886,0.0559302841221968,-0.126022421698042,0.0351537577082328,0.196020106249335,0.0120207167799596,0.163191941316603,0.00806773491757173,0.179485810020975,0.00789226273807375,0.17554126549218,0.00500491631311091,missense,"Q31F,A50C",-0.126022421698042,-0.21492859252072
NHERF3_PDZ2 abundance,1,MNGGVQTWTQPRLCYLVKEGGSYGFSLKTVFGKKGVYMTDITPQGVAMRFGVLADDHLIEVNGENVEDASHEEVVEKVKKSGSRVMFLLVDKETDKRHVEQKIQFKRETAS*,2,,FALSE,FALSE,208.666666666667,281,161,184,42,14,52,-0.956870069695871,0.115675235489339,-1.05196973317162,0.139130949913,-0.87466027955131,0.100187895406914,-0.942369775234001,0.066516183741068,0.0694232602895249,0.0173063319593668,0.0270192267049293,0.0205330112078378,0.0744146778103801,0.0141374070619501,0.0593161318723912,0.00947005255752756,missense,"Q31F,A50F",-0.942369775234001,-1.53198477899215
NHERF3_PDZ2 abundance,1,MNGGVQTWTQPRLCYLVKEGGSYGFSLKT*QGKKGVYMTDITPQGVAMRKGVLADDHLIEVNGENVEDASHEEVVEKVKKSGSRVMFLLVDKETDKRHVEQKIQFKRETAS*,2,,FALSE,TRUE,138,185,100,129,38,7,19,-0.865139079621984,0.127271559497116,-1.10525839825521,0.193046423462253,-1.06046472987684,0.155318591593454,-0.97696638536259,0.0876983808431909,0.0831472605776107,0.0190412740317817,0.0191548603788441,0.0284898822229134,0.048196010001209,0.0219168407992519,0.0543905378619859,0.0124858076498805,stop,"V30*,A50K",-0.97696638536259,-1.58780131248544
NHERF3_PDZ2 abundance,1,MNGGVQTWTQPRLCYLVKEGGSYGFSLKT*QGKKGVYMTDITPQGVAMRNGVLADDHLIEVNGENVEDASHEEVVEKVKKSGSRVMFLLVDKETDKRHVEQKIQFKRETAS*,2,,FALSE,TRUE,123.666666666667,146,108,117,16,21,22,-1.04641320198344,0.172549014313825,-0.854270994229058,0.121926877813403,-0.990827571183606,0.14656872856476,-0.941176510311615,0.0823655338981194,0.0560265884306376,0.0258152966652209,0.0561956998406436,0.017994026133256,0.0580224351904528,0.0206821569597467,0.0594860195733158,0.0117265587271271,stop,"V30*,A50N",-0.941176510311615,-1.53005962183776
NHERF3_PDZ2 abundance,1,MNGGVQTWTQPRLCYLVKEGGSYGFSLKT*QGKKGVYMTDITPQGVAMRTGVLADDHLIEVNGENVEDASHEEVVEKVKKSGSRVMFLLVDKETDKRHVEQKIQFKRETAS*,2,,FALSE,TRUE,221.333333333333,243,226,195,23,10,19,-1.08870223989592,0.140375401589834,-1.19410112034995,0.159605181135565,-1.15196724337578,0.153018587377465,-1.14023841332006,0.0868049923899388,0.0496996669831932,0.0210017579697686,0.00604340955034902,0.0235546079081238,0.0352841879165935,0.0215922896574839,0.0311451470567897,0.0123586140087131,stop,"V30*,A50T",-1.14023841332006,-1.85121667552631
NHERF3_PDZ2 abundance,1,MNGGVQTWTQPRLCYLVKEGGSYGFSLKT*QGKKGVYMTDITPQGVAMRRGVLADDHLIEVNGENVEDASHEEVVEKVKKSGSRVMFLLVDKETDKRHVEQKIQFKRETAS*,2,,FALSE,TRUE,557.666666666667,595,515,563,107,49,74,-0.889421922002543,0.0764440035225035,-1.02132636874312,0.0753420805981778,-1.08482481914328,0.0789387409747429,-0.996941518324708,0.0443778078450563,0.0795142709461032,0.0114368930883687,0.0315415888799149,0.0111190197889941,0.0447585837869308,0.0111389615440585,0.0515466350949354,0.00631816422776925,stop,"V30*,A50R",-0.996941518324708,-1.62002824668128
NHERF3_PDZ2 abundance,1,MNGGVQTWTQPRLCYLVKEGGSYGFSLKT*QGKKGVYMTDITPQGVAMRSGVLADDHLIEVNGENVEDASHEEVVEKVKKSGSRVMFLLVDKETDKRHVEQKIQFKRETAS*,2,,FALSE,TRUE,481.333333333333,588,436,420,53,49,79,-1.07245324435502,0.0956888808187453,-0.987075015189302,0.0758746399420155,-0.985382010423143,0.0777994050156165,-1.00725832985488,0.0472386705180262,0.0521307016782823,0.0143161457961511,0.0365964197916843,0.0111976151481338,0.0587908524612075,0.010978191062065,0.0500778083835719,0.00672547141752563,stop,"V30*,A50S",-1.00725832985488,-1.63667290215988
NHERF3_PDZ2 abundance,1,MNGGVQTWTQPRLCYLVKEGGSYGFSLKT*QGKKGVYMTDITPQGVAMRMGVLADDHLIEVNGENVEDASHEEVVEKVKKSGSRVMFLLVDKETDKRHVEQKIQFKRETAS*,2,,FALSE,TRUE,139,158,130,129,12,10,10,-1.15221193969863,0.190096642233785,-1.08208924667867,0.162817145521722,-1.24346720783756,0.207656948028527,-1.14624077456448,0.106247522596378,0.0401978929623692,0.0284406215465373,0.0225741746960012,0.0240286311271227,0.0223727255238929,0.0293022504524923,0.0302905779390662,0.0151266889725903,stop,"V30*,A50M",-1.14624077456448,-1.86090060109568
NHERF3_PDZ2 abundance,1,MNGGVQTWTQPRLCYLVKEGGSYGFSLKT*QGKKGVYMTDITPQGVAMRIGVLADDHLIEVNGENVEDASHEEVVEKVKKSGSRVMFLLVDKETDKRHVEQKIQFKRETAS*,2,,FALSE,TRUE,164.666666666667,232,116,146,13,8,13,-1.23995654560473,0.178430053340901,-1.10891605952503,0.180669158332331,-1.20395874253019,0.183295388876876,-1.18455950034606,0.104364978262162,0.0270703011227585,0.0266951670474856,0.0186150610035463,0.02666323959743,0.0279477229242749,0.0258646168242796,0.0248350582943793,0.0148586670749976,stop,"V30*,A50I",-1.18455950034606,-1.922722219834
NHERF3_PDZ2 abundance,1,MNGGVQTWTQPRLCYLVKEGGSYGFSLKT*QGKKGVYMTDITPQGVAMRQGVLADDHLIEVNGENVEDASHEEVVEKVKKSGSRVMFLLVDKETDKRHVEQKIQFKRETAS*,2,,FALSE,TRUE,131.666666666667,139,131,125,33,8,8,-0.823357680880449,0.139446335104725,-1.13879108632039,0.179729776591002,-1.29810813073713,0.230698537871953,-1.00804301776346,0.0994187453723062,0.089398233426629,0.0208627590480409,0.0142060904588381,0.0265246051969951,0.0146624031727312,0.032553624619481,0.0499660906734214,0.0141544612292286,stop,"V30*,A50Q",-1.00804301776346,-1.63793888049614
NHERF3_PDZ2 abundance,1,MNGGVQTWTQPRLCYLVKEGGSYGFSLKT*QGKKGVYMTDITPQGVAMRHGVLADDHLIEVNGENVEDASHEEVVEKVKKSGSRVMFLLVDKETDKRHVEQKIQFKRETAS*,2,,FALSE,TRUE,176,220,147,161,23,15,11,-1.06000784170097,0.144833514249826,-1.01267147727529,0.135841710982995,-1.27947209821672,0.197525304764826,-1.08400663270668,0.0885635722926046,0.0539926755812346,0.0216687423703597,0.0328188818447268,0.020047583775212,0.0172921138447708,0.0278725850778115,0.0391509869571215,0.0126089868227893,stop,"V30*,A50H",-1.08400663270668,-1.76049498185955
NHERF3_PDZ2 abundance,1,MNGGVQTWTQPRLCYLVKEGGSYGFSLKT*QGKKGVYMTDITPQGVAMRPGVLADDHLIEVNGENVEDASHEEVVEKVKKSGSRVMFLLVDKETDKRHVEQKIQFKRETAS*,2,,FALSE,TRUE,252,336,195,225,21,16,21,-1.20842761228907,0.141028735438534,-1.02489796092334,0.131608395363344,-1.19023074136876,0.144280510565861,-1.13492550995537,0.0800510154430376,0.0317873884403455,0.0210995041504274,0.0310144916214523,0.0194228290594642,0.0298848665260821,0.0203592689585013,0.0319015565689848,0.0113970357421597,stop,"V30*,A50P",-1.13492550995537,-1.84264508867142
NHERF3_PDZ2 abundance,1,MNGGVQTWTQPRLCYLVKEGGSYGFSLKT*QGKKGVYMTDITPQGVAMRLGVLADDHLIEVNGENVEDASHEEVVEKVKKSGSRVMFLLVDKETDKRHVEQKIQFKRETAS*,2,,FALSE,TRUE,428.666666666667,459,452,375,44,28,33,-1.01276761812339,0.109417226327454,-1.13150475877146,0.0965461988566039,-1.17253220031688,0.116009313552305,-1.10559413584396,0.0614162594680425,0.0610603507634791,0.0163700625538869,0.0152814101150306,0.0142483335622763,0.0323822887769119,0.0163699505015569,0.0360775275702811,0.00874396533801766,stop,"V30*,A50L",-1.10559413584396,-1.7953232377904
NHERF3_PDZ2 abundance,1,MNGGVQTWTQPRLCYLVKEGGSYGFSLKT*QGKKGVYMTDITPQGVAMREGVLADDHLIEVNGENVEDASHEEVVEKVKKSGSRVMFLLVDKETDKRHVEQKIQFKRETAS*,2,,FALSE,TRUE,134.666666666667,133,170,101,12,28,7,-1.10251227716345,0.193430083723436,-0.89504829358853,0.10459267769414,-1.2753953105657,0.246880762943419,-0.982641548250859,0.0862117809790942,0.0476335282084426,0.0289393423379234,0.0501777667689802,0.0154358367041586,0.0178673850019647,0.0348370811395948,0.0535825526800089,0.0122741572205683,stop,"V30*,A50E",-0.982641548250859,-1.5969573517117
NHERF3_PDZ2 abundance,1,MNGGVQTWTQPRLCYLVKEGGSYGFSLKT*QGKKGVYMTDITPQGVAMRDGVLADDHLIEVNGENVEDASHEEVVEKVKKSGSRVMFLLVDKETDKRHVEQKIQFKRETAS*,2,,FALSE,TRUE,125.333333333333,140,102,134,8,8,35,-1.23430489359643,0.225513608776443,-1.0773188370382,0.181788791831395,-0.897127293570601,0.119950481052893,-0.998300190776397,0.0915066716544039,0.0279158525959044,0.0337394028923294,0.0232781940006571,0.0268284756372856,0.0712443814251011,0.0169260844439741,0.0513531979672728,0.0130280022273224,stop,"V30*,A50D",-0.998300190776397,-1.62222026451552
NHERF3_PDZ2 abundance,1,MNGGVQTWTQPRLCYLVKEGGSYGFSLKT*QGKKGVYMTDITPQGVAMRAGVLADDHLIEVNGENVEDASHEEVVEKVKKSGSRVMFLLVDKETDKRHVEQKIQFKRETAS*,1,,FALSE,TRUE,159,184,138,155,56,23,32,-0.75168969700732,0.115840160084477,-0.892140941583572,0.1149473498129,-0.964185734413265,0.123130291360754,-0.86570411048362,0.0680156317199069,0.100120579610063,0.0173310065561345,0.0506068351490944,0.0169639840991194,0.0617818363613286,0.017374784084978,0.0702311879340883,0.0096835322006496,stop,V30*,-0.86570411048362,-1.40829602369445
NHERF3_PDZ2 abundance,1,MNGGVQTWTQPRLCYLVKEGGSYGFSLKT*QGKKGVYMTDITPQGVAMRGGVLADDHLIEVNGENVEDASHEEVVEKVKKSGSRVMFLLVDKETDKRHVEQKIQFKRETAS*,2,,FALSE,TRUE,391,495,340,338,52,49,52,-1.05862210160733,0.0971678938055365,-0.924693635756145,0.0782091391783384,-1.04724870496102,0.0947476402374877,-0.997795393083237,0.0512452542571801,0.0541999980731093,0.0145374229745665,0.0458026931899637,0.0115421416464728,0.0500609091810641,0.0133697384574876,0.0514250671037186,0.00729589738684497,stop,"V30*,A50G",-0.997795393083237,-1.62140584780698
NHERF3_PDZ2 abundance,1,MNGGVQTWTQPRLCYLVKEGGSYGFSLKT*QGKKGVYMTDITPQGVAMRVGVLADDHLIEVNGENVEDASHEEVVEKVKKSGSRVMFLLVDKETDKRHVEQKIQFKRETAS*,2,,FALSE,TRUE,349.333333333333,391,347,310,80,41,61,-0.859950985645306,0.0914420603684032,-0.974908946840467,0.0836068255788794,-0.963459735183878,0.0897960012780547,-0.935681453632911,0.0508544498858509,0.0839234584925485,0.013680773115261,0.038391893896606,0.0123387347512278,0.0618842813382475,0.0126710179652665,0.0602683626457401,0.00724025772551675,stop,"V30*,A50V",-0.935681453632911,-1.52119415744647
NHERF3_PDZ2 abundance,1,MNGGVQTWTQPRLCYLVKEGGSYGFSLKT*QGKKGVYMTDITPQGVAMR*GVLADDHLIEVNGENVEDASHEEVVEKVKKSGSRVMFLLVDKETDKRHVEQKIQFKRETAS*,2,,FALSE,TRUE,199.666666666667,235,170,194,29,27,11,-1.01215548049492,0.132950722011066,-0.903982673713885,0.10605291749066,-1.3326329609562,0.196726665713052,-1.00435178560437,0.0763995795252459,0.0611519335206545,0.0198909413897243,0.048859226736272,0.015651339582036,0.00979064120418885,0.0277598899730322,0.0504916193580603,0.0108771729342371,stop,"V30*,A50*",-1.00435178560437,-1.63198362121861
NHERF3_PDZ2 abundance,1,MNGGVQTWTQPRLCYLVKEGGSYGFSLKT*QGKKGVYMTDITPQGVAMRYGVLADDHLIEVNGENVEDASHEEVVEKVKKSGSRVMFLLVDKETDKRHVEQKIQFKRETAS*,2,,FALSE,TRUE,170.666666666667,230,154,128,15,7,6,-1.19616818127461,0.168729122283983,-1.21133368379378,0.189905973441556,-1.38689269135259,0.26434208789317,-1.23698949597464,0.113839061798784,0.0336215388691011,0.02524379733576,0.00350021970974873,0.028026413127698,0.00213410852057538,0.0373010300792647,0.0173704867229495,0.0162075127841182,stop,"V30*,A50Y",-1.23698949597464,-2.00731029352615
NHERF3_PDZ2 abundance,1,MNGGVQTWTQPRLCYLVKEGGSYGFSLKT*QGKKGVYMTDITPQGVAMRWGVLADDHLIEVNGENVEDASHEEVVEKVKKSGSRVMFLLVDKETDKRHVEQKIQFKRETAS*,2,,FALSE,TRUE,155.333333333333,231,108,127,20,9,12,-1.11441247951318,0.151364514813701,-1.06242528457934,0.17213550308911,-1.18702948991681,0.190980282544178,-1.11666836674944,0.0976771216340973,0.0458531224770267,0.0226458543970357,0.0254761914969256,0.0254038387318251,0.0303365917040601,0.0269490239730791,0.0345008654286689,0.0139065025008613,stop,"V30*,A50W",-1.11666836674944,-1.81318987784417
NHERF3_PDZ2 abundance,1,MNGGVQTWTQPRLCYLVKEGGSYGFSLKT*QGKKGVYMTDITPQGVAMRCGVLADDHLIEVNGENVEDASHEEVVEKVKKSGSRVMFLLVDKETDKRHVEQKIQFKRETAS*,2,,FALSE,TRUE,241.666666666667,313,155,257,40,19,19,-1.00206644061649,0.115695095185227,-0.967616818666781,0.122755139632771,-1.25698447404816,0.151569332812592,-1.04979212521306,0.0736011625189028,0.0626613687299181,0.0173093031959344,0.0394680696117356,0.0181162614031995,0.0204653185062305,0.0213877868915881,0.0440221801911754,0.0104787562687364,stop,"V30*,A50C",-1.04979212521306,-1.70529491467447
NHERF3_PDZ2 abundance,1,MNGGVQTWTQPRLCYLVKEGGSYGFSLKT*QGKKGVYMTDITPQGVAMRFGVLADDHLIEVNGENVEDASHEEVVEKVKKSGSRVMFLLVDKETDKRHVEQKIQFKRETAS*,2,,FALSE,TRUE,180,208,135,197,14,7,16,-1.18706524942414,0.174774161677615,-1.17898460646706,0.190729454365089,-1.2301773182251,0.16517947561954,-1.20108263012266,0.101598517195058,0.0349834410925231,0.0261482040396763,0.00827431179873403,0.0281479428307793,0.0242480476723095,0.0233082996267006,0.0224826246669717,0.0144648000454967,stop,"V30*,A50F",-1.20108263012266,-1.94937985545673
NHERF3_PDZ2 abundance,1,MNGGVQTWTQPRLCYLVKEGGSYGFSLKTYQGKKGVYMTDITPQGVAMRKGVLADDHLIEVNGENVEDASHEEVVEKVKKSGSRVMFLLVDKETDKRHVEQKIQFKRETAS*,2,,FALSE,FALSE,160.666666666667,224,114,144,221,109,208,-0.412338762740673,0.0891398936396016,-0.462980666285071,0.0758885250474663,-0.409518092328353,0.0685784796906947,-0.428338262208714,0.0441890034642657,0.150891342204975,0.0133363427670892,0.113942510986664,0.011199664318545,0.140050395735671,0.00967703612436715,0.132499907170212,0.0062912837408168,missense,"V30Y,A50K",-0.428338262208714,-0.702670662472016
NHERF3_PDZ2 abundance,1,MNGGVQTWTQPRLCYLVKEGGSYGFSLKTYQGKKGVYMTDITPQGVAMRNGVLADDHLIEVNGENVEDASHEEVVEKVKKSGSRVMFLLVDKETDKRHVEQKIQFKRETAS*,2,,FALSE,FALSE,161.333333333333,213,138,133,494,401,864,-0.16571676793567,0.0858065650147489,-0.189905940539307,0.060682316709779,0.0191527048768169,0.0583968580436521,-0.0977174646644283,0.0377796328697198,0.187788799923745,0.0128376388615616,0.154243007805101,0.00895552492021782,0.200539674715394,0.00824031835331924,0.179571103280084,0.00537876782397916,missense,"V30Y,A50N",-0.0977174646644283,-0.169262714377725
NHERF3_PDZ2 abundance,1,MNGGVQTWTQPRLCYLVKEGGSYGFSLKTYQGKKGVYMTDITPQGVAMRTGVLADDHLIEVNGENVEDASHEEVVEKVKKSGSRVMFLLVDKETDKRHVEQKIQFKRETAS*,2,,FALSE,FALSE,288.333333333333,414,222,229,543,337,255,-0.33219761877483,0.0635934672220181,-0.353074691775059,0.0507996002629492,-0.483690238914113,0.0568131012875361,-0.390449882391092,0.0325369873519685,0.162881369588184,0.00951430658027737,0.13016248654087,0.00749702896591343,0.129584043241863,0.00801683612667511,0.137894157531736,0.00463236107300169,missense,"V30Y,A50T",-0.390449882391092,-0.641543343545784
NHERF3_PDZ2 abundance,1,MNGGVQTWTQPRLCYLVKEGGSYGFSLKTYQGKKGVYMTDITPQGVAMRRGVLADDHLIEVNGENVEDASHEEVVEKVKKSGSRVMFLLVDKETDKRHVEQKIQFKRETAS*,2,,FALSE,FALSE,620.666666666667,743,563,556,1030,651,1170,-0.322590322807591,0.0485765565801144,-0.418196530212342,0.034464206463394,-0.302180553649007,0.0333955400675268,-0.351351262988728,0.0215049197042679,0.164318730424646,0.00726760581089027,0.120551774910253,0.00508624384455511,0.15519668133409,0.00471240903974221,0.143460712313479,0.0030617018053471,missense,"V30Y,A50R",-0.351351262988728,-0.578463481348243
NHERF3_PDZ2 abundance,1,MNGGVQTWTQPRLCYLVKEGGSYGFSLKTYQGKKGVYMTDITPQGVAMRSGVLADDHLIEVNGENVEDASHEEVVEKVKKSGSRVMFLLVDKETDKRHVEQKIQFKRETAS*,2,,FALSE,FALSE,550,645,535,470,2222,2161,2105,-0.0592313721305235,0.0487191321593378,-0.109147018334099,0.0309621799647844,-0.087083249260283,0.032657886500659,-0.0917796765647563,0.020403706251344,0.203720227258494,0.00728893674047862,0.166161447633258,0.00456941312219564,0.185548832536796,0.00460831953169182,0.180416478979902,0.00290491967068884,missense,"V30Y,A50S",-0.0917796765647563,-0.159682968064155
NHERF3_PDZ2 abundance,1,MNGGVQTWTQPRLCYLVKEGGSYGFSLKTYQGKKGVYMTDITPQGVAMRMGVLADDHLIEVNGENVEDASHEEVVEKVKKSGSRVMFLLVDKETDKRHVEQKIQFKRETAS*,2,,FALSE,FALSE,151.333333333333,153,122,179,244,206,303,-0.273778391233391,0.100152152559988,-0.323267662274696,0.0675072175502676,-0.364292442283356,0.0607766895960485,-0.333732105732511,0.0411745244643451,0.171621551013923,0.014983902054023,0.134561422012712,0.00996274700515121,0.146432138976514,0.00857613384538494,0.145969189737338,0.00586210586323532,missense,"V30Y,A50M",-0.333732105732511,-0.550037566859514
NHERF3_PDZ2 abundance,1,MNGGVQTWTQPRLCYLVKEGGSYGFSLKTYQGKKGVYMTDITPQGVAMRIGVLADDHLIEVNGENVEDASHEEVVEKVKKSGSRVMFLLVDKETDKRHVEQKIQFKRETAS*,2,,FALSE,FALSE,202,214,222,170,62,30,39,-0.765902425410293,0.109663014926851,-0.943662644091481,0.0995660174746905,-0.934119616301176,0.112879978914661,-0.884501449247658,0.0617203675817702,0.0979941936576189,0.0164068353261662,0.0430032379932978,0.0146939998181998,0.066024434220051,0.0159283734285407,0.067554970267572,0.00878726186614354,missense,"V30Y,A50I",-0.884501449247658,-1.43862276047034
NHERF3_PDZ2 abundance,1,MNGGVQTWTQPRLCYLVKEGGSYGFSLKTYQGKKGVYMTDITPQGVAMRQGVLADDHLIEVNGENVEDASHEEVVEKVKKSGSRVMFLLVDKETDKRHVEQKIQFKRETAS*,2,,FALSE,FALSE,146,154,145,139,430,294,351,-0.112167028428526,0.0969318228220027,-0.278312584621088,0.061428124211536,-0.250256147003213,0.0631814968886458,-0.238580543784153,0.040097960928196,0.195800450510215,0.014502104068236,0.14119591357543,0.00906559154307954,0.162523678974078,0.00891547363751164,0.159516122857998,0.00570883319039924,missense,"V30Y,A50Q",-0.238580543784153,-0.396524539869607
NHERF3_PDZ2 abundance,1,MNGGVQTWTQPRLCYLVKEGGSYGFSLKTYQGKKGVYMTDITPQGVAMRHGVLADDHLIEVNGENVEDASHEEVVEKVKKSGSRVMFLLVDKETDKRHVEQKIQFKRETAS*,2,,FALSE,FALSE,155.666666666667,196,115,156,334,291,241,-0.254649400535669,0.0901253721020725,-0.223885956019313,0.0663220683546814,-0.390353728657494,0.0654200935742997,-0.296960126945039,0.0413762509491089,0.174483465767431,0.0134837815627673,0.149228221094238,0.0097878421279032,0.14275465865284,0.00923135962817032,0.151204495676074,0.00589082609800397,missense,"V30Y,A50H",-0.296960126945039,-0.49071139652153
NHERF3_PDZ2 abundance,1,MNGGVQTWTQPRLCYLVKEGGSYGFSLKTYQGKKGVYMTDITPQGVAMRPGVLADDHLIEVNGENVEDASHEEVVEKVKKSGSRVMFLLVDKETDKRHVEQKIQFKRETAS*,2,,FALSE,FALSE,266,298,268,232,86,51,105,-0.765834749475679,0.0941744647192111,-0.851290163878427,0.0793589119691084,-0.740400262015276,0.0738868567770651,-0.785429608643065,0.0468954702765711,0.0980043187477916,0.014089571909076,0.0566356121896676,0.0117118256572131,0.0933599656851514,0.0104260955531888,0.0816600419167326,0.00667660925885177,missense,"V30Y,A50P",-0.785429608643065,-1.27878494142406
NHERF3_PDZ2 abundance,1,MNGGVQTWTQPRLCYLVKEGGSYGFSLKTYQGKKGVYMTDITPQGVAMRLGVLADDHLIEVNGENVEDASHEEVVEKVKKSGSRVMFLLVDKETDKRHVEQKIQFKRETAS*,2,,FALSE,FALSE,528.333333333333,613,511,461,241,145,175,-0.69115126196584,0.0633488073204821,-0.758865841582726,0.0501884979755807,-0.789561481444938,0.0564088328289998,-0.751341600899319,0.0322671522796767,0.109177818600728,0.00947770267404615,0.0702756372650452,0.0074068422021235,0.0864228784460574,0.00795979023567778,0.0865132251085302,0.00459394407171347,missense,"V30Y,A50L",-0.751341600899319,-1.22378896294881
NHERF3_PDZ2 abundance,1,MNGGVQTWTQPRLCYLVKEGGSYGFSLKTYQGKKGVYMTDITPQGVAMREGVLADDHLIEVNGENVEDASHEEVVEKVKKSGSRVMFLLVDKETDKRHVEQKIQFKRETAS*,2,,FALSE,FALSE,169.333333333333,170,127,211,302,566,537,-0.242645529569963,0.0952183916313143,-0.0848337599697051,0.0610619042149228,-0.248024356925773,0.0535213483529128,-0.187054768274749,0.0370728355015245,0.176279381503855,0.0142457552581372,0.169749609769773,0.00901154462325549,0.162838604491512,0.00755234038100516,0.166851958660619,0.00527813955807642,missense,"V30Y,A50E",-0.187054768274749,-0.313395292125424
NHERF3_PDZ2 abundance,1,MNGGVQTWTQPRLCYLVKEGGSYGFSLKTYQGKKGVYMTDITPQGVAMRDGVLADDHLIEVNGENVEDASHEEVVEKVKKSGSRVMFLLVDKETDKRHVEQKIQFKRETAS*,2,,FALSE,FALSE,178,193,179,162,75,95,59,-0.681175959561878,0.107904601075695,-0.607595407370687,0.070575984426972,-0.802345543250445,0.0966566238027284,-0.676597143665866,0.0503992716855353,0.110670237389138,0.0161437565980242,0.0926001992911977,0.0104156370681675,0.0846189331199727,0.0136391130922852,0.0971547547119138,0.00717545302329857,missense,"V30Y,A50D",-0.676597143665866,-1.10319979293758
NHERF3_PDZ2 abundance,1,MNGGVQTWTQPRLCYLVKEGGSYGFSLKTYQGKKGVYMTDITPQGVAMRAGVLADDHLIEVNGENVEDASHEEVVEKVKKSGSRVMFLLVDKETDKRHVEQKIQFKRETAS*,1,,FALSE,FALSE,138,157,129,128,718,774,859,0.0301955667788466,0.0946175258234585,-0.0117836593755848,0.0598019853917227,0.0284232396486601,0.0591643713496427,0.012109089641484,0.0384330915960525,0.217099515265375,0.0141558588936319,0.180530378068779,0.0088256052090999,0.201847829989234,0.00834862133730928,0.195207346717288,0.00547180215238614,missense,V30Y,0.012109089641484,0.00792625078631862
NHERF3_PDZ2 abundance,1,MNGGVQTWTQPRLCYLVKEGGSYGFSLKTYQGKKGVYMTDITPQGVAMRGGVLADDHLIEVNGENVEDASHEEVVEKVKKSGSRVMFLLVDKETDKRHVEQKIQFKRETAS*,2,,FALSE,FALSE,472,580,411,425,1236,1333,1758,-0.195846595410912,0.0551369803080188,-0.166459230525953,0.0365986355202864,-0.113313280854315,0.0360560149729419,-0.149538616919726,0.0232827969370734,0.183281034765895,0.00824911987782887,0.15770328432727,0.00540124389145274,0.181847540755124,0.00508782581602237,0.17219321405301,0.00331482202194041,missense,"V30Y,A50G",-0.149538616919726,-0.252868508984998
NHERF3_PDZ2 abundance,1,MNGGVQTWTQPRLCYLVKEGGSYGFSLKTYQGKKGVYMTDITPQGVAMRVGVLADDHLIEVNGENVEDASHEEVVEKVKKSGSRVMFLLVDKETDKRHVEQKIQFKRETAS*,2,,FALSE,FALSE,450,545,360,445,420,249,448,-0.48608039219499,0.0600407146366485,-0.543932243829094,0.0471967882140828,-0.51273161420934,0.0438968422309007,-0.518042602645811,0.028337743962923,0.139858755038307,0.00898277435255547,0.10199563899274,0.0069653242645126,0.125486045749052,0.00619423658748315,0.119728506726005,0.004034505733752,missense,"V30Y,A50V",-0.518042602645811,-0.84739540006598
NHERF3_PDZ2 abundance,1,MNGGVQTWTQPRLCYLVKEGGSYGFSLKTYQGKKGVYMTDITPQGVAMR*GVLADDHLIEVNGENVEDASHEEVVEKVKKSGSRVMFLLVDKETDKRHVEQKIQFKRETAS*,2,,FALSE,TRUE,181,200,160,183,33,17,22,-0.928340704290692,0.130718357217959,-1.00274109113779,0.128216825655963,-1.1183632083241,0.143400672241395,-1.01029241952045,0.0771559944501751,0.0736915781036486,0.0195569542056872,0.034284412914463,0.0189222996024501,0.0400260174611718,0.0202351159109585,0.0496458384932213,0.0109848653587193,stop,"V30Y,A50*",-1.01029241952045,-1.6415679588377
NHERF3_PDZ2 abundance,1,MNGGVQTWTQPRLCYLVKEGGSYGFSLKTYQGKKGVYMTDITPQGVAMRYGVLADDHLIEVNGENVEDASHEEVVEKVKKSGSRVMFLLVDKETDKRHVEQKIQFKRETAS*,2,,FALSE,FALSE,231,327,179,187,113,72,101,-0.715041862824017,0.0887232916906475,-0.675697328008615,0.0759137903683201,-0.689989860974626,0.0791822996591497,-0.69151663864346,0.0466225640276348,0.105603512765851,0.0132740143733495,0.0825496857238839,0.0112033929865127,0.100473323609013,0.0111733298502391,0.0950306340299518,0.00663775500752001,missense,"V30Y,A50Y",-0.69151663864346,-1.12727020006778
NHERF3_PDZ2 abundance,1,MNGGVQTWTQPRLCYLVKEGGSYGFSLKTYQGKKGVYMTDITPQGVAMRWGVLADDHLIEVNGENVEDASHEEVVEKVKKSGSRVMFLLVDKETDKRHVEQKIQFKRETAS*,2,,FALSE,FALSE,184.333333333333,217,176,160,42,10,44,-0.882295052140582,0.120451905075446,-1.156514369664,0.160685635235958,-0.882441691762345,0.108087309266067,-0.937317285965621,0.0719350680730464,0.080580531802548,0.0180209761022352,0.0115904799439846,0.0237140618338448,0.0733166510328195,0.0152520849262177,0.0600354656679705,0.0102415508086414,missense,"V30Y,A50W",-0.937317285965621,-1.52383333191613
NHERF3_PDZ2 abundance,1,MNGGVQTWTQPRLCYLVKEGGSYGFSLKTYQGKKGVYMTDITPQGVAMRCGVLADDHLIEVNGENVEDASHEEVVEKVKKSGSRVMFLLVDKETDKRHVEQKIQFKRETAS*,2,,FALSE,FALSE,266.666666666667,285,254,261,780,893,1141,-0.117945849267937,0.0764300806941336,-0.143095164827002,0.0471997040150275,-0.0937768882646258,0.0468893149677667,-0.118221177842145,0.0305012548137633,0.194935873132374,0.0114348100747612,0.161151364162542,0.00696575457979121,0.18460430027623,0.00661650122365539,0.176651945407568,0.00434252944037347,missense,"V30Y,A50C",-0.118221177842145,-0.202342434878293
NHERF3_PDZ2 abundance,1,MNGGVQTWTQPRLCYLVKEGGSYGFSLKTYQGKKGVYMTDITPQGVAMRFGVLADDHLIEVNGENVEDASHEEVVEKVKKSGSRVMFLLVDKETDKRHVEQKIQFKRETAS*,2,,FALSE,FALSE,266,293,243,262,119,97,115,-0.668436108430299,0.0900272502689226,-0.677571968859566,0.0665271113717159,-0.749129732528476,0.0730083792238941,-0.700475439308428,0.043155739908613,0.112576264136033,0.0134691014196082,0.0822730253429455,0.00981810247306358,0.0921281594117571,0.0103021345226319,0.0937551502547562,0.00614417577960393,missense,"V30Y,A50F",-0.700475439308428,-1.14172390508446
NHERF3_PDZ2 abundance,1,MNGGVQTWTQPRLCYLVKEGGSYGFSLKTWQGKKGVYMTDITPQGVAMRKGVLADDHLIEVNGENVEDASHEEVVEKVKKSGSRVMFLLVDKETDKRHVEQKIQFKRETAS*,2,,FALSE,FALSE,131.333333333333,131,115,148,29,69,68,-0.843536691489414,0.145966669140274,-0.577456002492655,0.0834844849776568,-0.736097729313178,0.0928269075181824,-0.678279916386651,0.0571227649720506,0.0863792237420322,0.0218382752406626,0.097048186878037,0.0123206796675987,0.093967091485727,0.0130987059120914,0.0969151747298414,0.00813269126536825,missense,"V30W,A50K",-0.678279916386651,-1.1059146988079
NHERF3_PDZ2 abundance,1,MNGGVQTWTQPRLCYLVKEGGSYGFSLKTWQGKKGVYMTDITPQGVAMRNGVLADDHLIEVNGENVEDASHEEVVEKVKKSGSRVMFLLVDKETDKRHVEQKIQFKRETAS*,2,,FALSE,FALSE,142.666666666667,176,134,118,96,140,86,-0.583342113790666,0.105887010396918,-0.441201381254818,0.0695531025025457,-0.604554787753413,0.0888499871239691,-0.520169514656324,0.0486460704280418,0.125307294358295,0.0158419020662627,0.117156708143403,0.0102646796713289,0.11252897566748,0.0125375269169881,0.119425693675226,0.00692584597853759,missense,"V30W,A50N",-0.520169514656324,-0.850826859247409
NHERF3_PDZ2 abundance,1,MNGGVQTWTQPRLCYLVKEGGSYGFSLKTWQGKKGVYMTDITPQGVAMRTGVLADDHLIEVNGENVEDASHEEVVEKVKKSGSRVMFLLVDKETDKRHVEQKIQFKRETAS*,2,,FALSE,FALSE,241.333333333333,265,255,204,71,41,59,-0.78782777445552,0.0991328743774677,-0.890620138523958,0.0866084019633559,-0.860891426675178,0.0933250095845351,-0.850969840029448,0.0534607451101976,0.0947139118644026,0.0148314064354836,0.0508312759819032,0.0127817088097114,0.0763575859540773,0.0131689925634061,0.0723289378011132,0.00761132159849956,missense,"V30W,A50T",-0.850969840029448,-1.38452444904457
NHERF3_PDZ2 abundance,1,MNGGVQTWTQPRLCYLVKEGGSYGFSLKTWQGKKGVYMTDITPQGVAMRRGVLADDHLIEVNGENVEDASHEEVVEKVKKSGSRVMFLLVDKETDKRHVEQKIQFKRETAS*,2,,FALSE,FALSE,637.333333333333,705,642,565,284,205,260,-0.684750464804784,0.0596560592987585,-0.72862607757169,0.0437701790865511,-0.731107381557428,0.0485016207301148,-0.719445848821274,0.0285358816691889,0.110135450716238,0.00892522553547888,0.0747384359000666,0.00645962367334662,0.0946712741349102,0.00684401197011898,0.0910542921324109,0.00406271502638476,missense,"V30W,A50R",-0.719445848821274,-1.17232986601588
NHERF3_PDZ2 abundance,1,MNGGVQTWTQPRLCYLVKEGGSYGFSLKTWQGKKGVYMTDITPQGVAMRSGVLADDHLIEVNGENVEDASHEEVVEKVKKSGSRVMFLLVDKETDKRHVEQKIQFKRETAS*,2,,FALSE,FALSE,436,515,385,408,731,634,628,-0.313588507293679,0.05584517654814,-0.335523162733555,0.038607741562297,-0.392514095208329,0.0402807882366907,-0.352994372915641,0.0249388592222421,0.165665504493112,0.0083550740967424,0.132752749474813,0.0056977487087068,0.142449811633067,0.00568397906518961,0.143226779208925,0.00355059918167851,missense,"V30W,A50S",-0.352994372915641,-0.581114397143976
NHERF3_PDZ2 abundance,1,MNGGVQTWTQPRLCYLVKEGGSYGFSLKTWQGKKGVYMTDITPQGVAMRMGVLADDHLIEVNGENVEDASHEEVVEKVKKSGSRVMFLLVDKETDKRHVEQKIQFKRETAS*,2,,FALSE,FALSE,120.333333333333,99,131,131,29,38,46,-0.762723415197846,0.154783150651926,-0.756004226591546,0.0967198523372671,-0.812751412962595,0.108161419629953,-0.777921161914018,0.0653558492297265,0.0984698097720455,0.0231573212327352,0.0706979557550947,0.0142739614248544,0.0831505719436371,0.0152625425606207,0.0827290356735943,0.00930485323025569,missense,"V30W,A50M",-0.777921161914018,-1.26667116880944
NHERF3_PDZ2 abundance,1,MNGGVQTWTQPRLCYLVKEGGSYGFSLKTWQGKKGVYMTDITPQGVAMRIGVLADDHLIEVNGENVEDASHEEVVEKVKKSGSRVMFLLVDKETDKRHVEQKIQFKRETAS*,2,,FALSE,FALSE,175,202,154,169,15,17,27,-1.15871246763609,0.170637511151763,-0.993351347810363,0.128542099122282,-1.03728154088935,0.131615874106869,-1.04718832585116,0.0809529425856685,0.0392253399874735,0.0255293140335532,0.0356701556633006,0.0189703036140214,0.0514673650723891,0.0185721756156859,0.0443928887228377,0.0115254450549523,missense,"V30W,A50I",-1.04718832585116,-1.70109406800906
NHERF3_PDZ2 abundance,1,MNGGVQTWTQPRLCYLVKEGGSYGFSLKTWQGKKGVYMTDITPQGVAMRQGVLADDHLIEVNGENVEDASHEEVVEKVKKSGSRVMFLLVDKETDKRHVEQKIQFKRETAS*,2,,FALSE,FALSE,131.666666666667,135,123,137,131,108,150,-0.417126809310114,0.110189144408926,-0.483912241443629,0.074556578014384,-0.488515155416704,0.0745272438661073,-0.473349700153382,0.0475490034991641,0.150174995935896,0.0164855502856117,0.110853419252602,0.0110030949472036,0.128903204420366,0.0105164598922962,0.126091531658393,0.00676965419345202,missense,"V30W,A50Q",-0.473349700153382,-0.775289986280958
NHERF3_PDZ2 abundance,1,MNGGVQTWTQPRLCYLVKEGGSYGFSLKTWQGKKGVYMTDITPQGVAMRHGVLADDHLIEVNGENVEDASHEEVVEKVKKSGSRVMFLLVDKETDKRHVEQKIQFKRETAS*,2,,FALSE,FALSE,187.666666666667,225,154,184,148,85,83,-0.529313855325056,0.093092504191385,-0.597963347689059,0.0746993644258791,-0.741341168681083,0.0845989107267547,-0.625849741752951,0.0479835130949853,0.133390536827929,0.0139276982981663,0.0940217032018739,0.0110241674331558,0.0932271953490964,0.011937662060712,0.104379771786616,0.00683151626186525,missense,"V30W,A50H",-0.625849741752951,-1.02132633631736
NHERF3_PDZ2 abundance,1,MNGGVQTWTQPRLCYLVKEGGSYGFSLKTWQGKKGVYMTDITPQGVAMRPGVLADDHLIEVNGENVEDASHEEVVEKVKKSGSRVMFLLVDKETDKRHVEQKIQFKRETAS*,2,,FALSE,FALSE,268.666666666667,286,243,277,40,32,37,-0.95732393710394,0.117790261319919,-0.942181227496654,0.0954246759889076,-1.08742805655236,0.110795980197563,-0.991253425454911,0.0616210508614307,0.0693553565589093,0.0176227638989415,0.0432218661530571,0.014082818688507,0.0443912437327096,0.0156343025923331,0.052356461146273,0.00877312193043831,missense,"V30W,A50P",-0.991253425454911,-1.61085134683473
NHERF3_PDZ2 abundance,1,MNGGVQTWTQPRLCYLVKEGGSYGFSLKTWQGKKGVYMTDITPQGVAMRLGVLADDHLIEVNGENVEDASHEEVVEKVKKSGSRVMFLLVDKETDKRHVEQKIQFKRETAS*,2,,FALSE,FALSE,511.333333333333,579,453,502,86,95,62,-0.947294368583776,0.0813433920490019,-0.828048603399546,0.0592902070406559,-1.10743180868333,0.0855922481311598,-0.926208930593373,0.0418084605833121,0.0708558941760137,0.0121698973816283,0.060065612646783,0.00875007671867447,0.0415685356052128,0.0120778308423687,0.0616169861835248,0.00595236071592053,missense,"V30W,A50L",-0.926208930593373,-1.50591163706262
NHERF3_PDZ2 abundance,1,MNGGVQTWTQPRLCYLVKEGGSYGFSLKTWQGKKGVYMTDITPQGVAMREGVLADDHLIEVNGENVEDASHEEVVEKVKKSGSRVMFLLVDKETDKRHVEQKIQFKRETAS*,2,,FALSE,FALSE,187.666666666667,195,182,186,81,71,109,-0.661944352380435,0.106104255291808,-0.683216530297987,0.0760053232988051,-0.666727486222955,0.0773754719578135,-0.672391157602721,0.0482826861800648,0.113547504736693,0.0158744043754349,0.0814399983036642,0.0112169014595643,0.103755852498919,0.0109183703204391,0.0977535700202192,0.00687411017931741,missense,"V30W,A50E",-0.672391157602721,-1.09641405407203
NHERF3_PDZ2 abundance,1,MNGGVQTWTQPRLCYLVKEGGSYGFSLKTWQGKKGVYMTDITPQGVAMRDGVLADDHLIEVNGENVEDASHEEVVEKVKKSGSRVMFLLVDKETDKRHVEQKIQFKRETAS*,2,,FALSE,FALSE,194.333333333333,225,196,162,79,41,32,-0.710448378815425,0.10308822124766,-0.836320940216089,0.0896588148920218,-0.976779632463884,0.12279246721543,-0.827441880486513,0.0592537749260339,0.106290750261123,0.0154231713509421,0.0588447772778354,0.0132318901884197,0.0600047248398703,0.0173271140801495,0.0756786641520767,0.00843608774919834,missense,"V30W,A50D",-0.827441880486513,-1.34656555258114
NHERF3_PDZ2 abundance,1,MNGGVQTWTQPRLCYLVKEGGSYGFSLKTWQGKKGVYMTDITPQGVAMRAGVLADDHLIEVNGENVEDASHEEVVEKVKKSGSRVMFLLVDKETDKRHVEQKIQFKRETAS*,1,,FALSE,FALSE,174,223,148,151,779,492,456,-0.0475323665791654,0.0830086552818689,-0.156849122932519,0.0583708619564498,-0.199248793325314,0.0596524516544607,-0.151360818669927,0.0372767973602395,0.205470531658652,0.0124190397169415,0.159121548538417,0.00861439933754773,0.169721272247882,0.00841749382854296,0.171933783259265,0.00530717804785631,missense,V30W,-0.151360818669927,-0.255808363052885
NHERF3_PDZ2 abundance,1,MNGGVQTWTQPRLCYLVKEGGSYGFSLKTWQGKKGVYMTDITPQGVAMRGGVLADDHLIEVNGENVEDASHEEVVEKVKKSGSRVMFLLVDKETDKRHVEQKIQFKRETAS*,2,,FALSE,FALSE,416,444,376,428,269,349,391,-0.555191190952824,0.0674834730306891,-0.47261961006598,0.0438081433567082,-0.538595580437523,0.0460170960974709,-0.513256494336825,0.0287137319905744,0.129518992856536,0.0100962957291556,0.112519991117369,0.00646522645824187,0.121836409060715,0.00649342334916362,0.1204099152898,0.00408803596027131,missense,"V30W,A50G",-0.513256494336825,-0.839673719423336
NHERF3_PDZ2 abundance,1,MNGGVQTWTQPRLCYLVKEGGSYGFSLKTWQGKKGVYMTDITPQGVAMRVGVLADDHLIEVNGENVEDASHEEVVEKVKKSGSRVMFLLVDKETDKRHVEQKIQFKRETAS*,2,,FALSE,FALSE,411,490,374,369,67,54,84,-0.982317599300779,0.0895250807235278,-0.927338662780143,0.0743804619364236,-0.934164834135937,0.0774489402770817,-0.944274606253295,0.046017296681254,0.0656160201916309,0.0133939711394257,0.0454123388542624,0.0109771036533549,0.0660180535796166,0.0109287373566108,0.0590449369713708,0.00655158178982769,missense,"V30W,A50V",-0.944274606253295,-1.53505794321236
NHERF3_PDZ2 abundance,1,MNGGVQTWTQPRLCYLVKEGGSYGFSLKTWQGKKGVYMTDITPQGVAMR*GVLADDHLIEVNGENVEDASHEEVVEKVKKSGSRVMFLLVDKETDKRHVEQKIQFKRETAS*,2,,FALSE,TRUE,174,172,184,166,11,45,21,-1.2018149174204,0.19519332765229,-0.797930508816925,0.0874566918571545,-1.10382849199244,0.146964690326159,-0.919745137970079,0.0701366257543306,0.0327767228649446,0.0292031437006697,0.0645104552501749,0.0129068998323253,0.0420769957802209,0.0207380307015707,0.062537250281986,0.00998550269640722,stop,"V30W,A50*",-0.919745137970079,-1.49548325994385
NHERF3_PDZ2 abundance,1,MNGGVQTWTQPRLCYLVKEGGSYGFSLKTWQGKKGVYMTDITPQGVAMRYGVLADDHLIEVNGENVEDASHEEVVEKVKKSGSRVMFLLVDKETDKRHVEQKIQFKRETAS*,2,,FALSE,FALSE,151.666666666667,166,138,151,27,8,62,-0.93247867604413,0.142917510429673,-1.15157968828408,0.179359941319862,-0.76815636553812,0.0956430687296984,-0.873582358595259,0.0726697710699778,0.0730724904268392,0.0213820863890105,0.0123187425494244,0.0264700247332512,0.0894433315212902,0.0134960914169727,0.0691095447567092,0.0103461520591009,missense,"V30W,A50Y",-0.873582358595259,-1.42100641635886
NHERF3_PDZ2 abundance,1,MNGGVQTWTQPRLCYLVKEGGSYGFSLKTWQGKKGVYMTDITPQGVAMRWGVLADDHLIEVNGENVEDASHEEVVEKVKKSGSRVMFLLVDKETDKRHVEQKIQFKRETAS*,2,,FALSE,FALSE,205.333333333333,226,185,205,17,11,45,-1.15499151444041,0.161077805864678,-1.14535160401566,0.1536589310316,-0.946696259201329,0.105220954414583,-1.04272452559712,0.0764234513851611,0.0397820369411247,0.0240990733045662,0.0132378861631703,0.0226770575132931,0.0642497575544707,0.0148476166503364,0.0450284095936175,0.0108805716224259,missense,"V30W,A50W",-1.04272452559712,-1.693892383929
NHERF3_PDZ2 abundance,1,MNGGVQTWTQPRLCYLVKEGGSYGFSLKTWQGKKGVYMTDITPQGVAMRCGVLADDHLIEVNGENVEDASHEEVVEKVKKSGSRVMFLLVDKETDKRHVEQKIQFKRETAS*,2,,FALSE,FALSE,264.666666666667,268,274,252,99,150,251,-0.695794804283071,0.094927029425569,-0.599975731938542,0.0584732047444336,-0.515495780462876,0.0590401110272828,-0.580271391590666,0.0380602328121528,0.10848309181267,0.0142021641555844,0.093724714585215,0.00862950313446729,0.125095997197234,0.00833108709575529,0.110868859813712,0.00541871744304967,missense,"V30W,A50C",-0.580271391590666,-0.947792383165694
NHERF3_PDZ2 abundance,1,MNGGVQTWTQPRLCYLVKEGGSYGFSLKTWQGKKGVYMTDITPQGVAMRFGVLADDHLIEVNGENVEDASHEEVVEKVKKSGSRVMFLLVDKETDKRHVEQKIQFKRETAS*,2,,FALSE,FALSE,211.333333333333,204,171,259,16,7,26,-1.14293335860174,0.166374533936982,-1.2370578539579,0.189322131603221,-1.16976605760897,0.131458292022548,-1.17721558140818,0.0905757859167942,0.0415860743124689,0.0248915241167908,-0.000296165455612923,0.0279402494738336,0.0327726162240994,0.0185499393758421,0.0258806278747184,0.0128954700168978,missense,"V30W,A50F",-1.17721558140818,-1.91087388857135
NHERF3_PDZ2 abundance,1,MNGGVQTWTQPRLCYLVKEGGSYGFSLKTCQGKKGVYMTDITPQGVAMRKGVLADDHLIEVNGENVEDASHEEVVEKVKKSGSRVMFLLVDKETDKRHVEQKIQFKRETAS*,2,,FALSE,FALSE,203.333333333333,207,205,198,243,191,212,-0.362183180986147,0.0905747709100557,-0.469340034193679,0.059225431464861,-0.494883245068891,0.0640484584378998,-0.458836623611003,0.0392003995521605,0.158395188155987,0.0135510167399442,0.113003992471381,0.00874051710864794,0.128004610081656,0.00903780965703858,0.128157789671071,0.00558104544121399,missense,"V30C,A50K",-0.458836623611003,-0.751875275420341
NHERF3_PDZ2 abundance,1,MNGGVQTWTQPRLCYLVKEGGSYGFSLKTCQGKKGVYMTDITPQGVAMRNGVLADDHLIEVNGENVEDASHEEVVEKVKKSGSRVMFLLVDKETDKRHVEQKIQFKRETAS*,2,,FALSE,FALSE,196.333333333333,217,195,177,528,750,568,-0.151879712824644,0.0850085508458738,-0.121028903440296,0.051826772221679,-0.181925543660237,0.055633448953502,-0.149747102735018,0.0346318886424688,0.189858980875428,0.0127182468581098,0.164407913425317,0.00764861948803784,0.1721657375314,0.00785037664401921,0.172163531477773,0.00493061668852375,missense,"V30C,A50N",-0.149747102735018,-0.253204870132777
NHERF3_PDZ2 abundance,1,MNGGVQTWTQPRLCYLVKEGGSYGFSLKTCQGKKGVYMTDITPQGVAMRTGVLADDHLIEVNGENVEDASHEEVVEKVKKSGSRVMFLLVDKETDKRHVEQKIQFKRETAS*,2,,FALSE,FALSE,275,236,337,252,189,165,208,-0.473935503906294,0.0848201736133079,-0.626124816741306,0.0530167483231448,-0.567875752633902,0.0594900903812031,-0.577737958745974,0.0358671952509153,0.14167576857145,0.0126900634798216,0.089865620317077,0.00782423672233211,0.117704715191881,0.0083945832024457,0.111229550112536,0.00510648995497854,missense,"V30C,A50T",-0.577737958745974,-0.943705062509041
NHERF3_PDZ2 abundance,1,MNGGVQTWTQPRLCYLVKEGGSYGFSLKTCQGKKGVYMTDITPQGVAMRRGVLADDHLIEVNGENVEDASHEEVVEKVKKSGSRVMFLLVDKETDKRHVEQKIQFKRETAS*,2,,FALSE,FALSE,752.333333333333,847,728,682,927,861,875,-0.391772902310551,0.0476672346606061,-0.412646658256371,0.0309957296282373,-0.443642296824997,0.0337562924183069,-0.420284632497078,0.0205909310386662,0.153968229026325,0.00713156090092863,0.121370827631055,0.00457436439735137,0.135235165635518,0.0047633144191877,0.133646519804289,0.00293157526751194,missense,"V30C,A50R",-0.420284632497078,-0.689677317434127
NHERF3_PDZ2 abundance,1,MNGGVQTWTQPRLCYLVKEGGSYGFSLKTCQGKKGVYMTDITPQGVAMRSGVLADDHLIEVNGENVEDASHEEVVEKVKKSGSRVMFLLVDKETDKRHVEQKIQFKRETAS*,2,,FALSE,FALSE,661.333333333333,800,566,618,2067,2201,2363,-0.134600696356602,0.0453792198379858,-0.120518370997781,0.0303429337235899,-0.13330945912857,0.0298201760187963,-0.128389436411433,0.0192582164248497,0.192444118425935,0.00678924783901256,0.16448325804397,0.00447802446985905,0.179025901366471,0.00420789323225599,0.175204268501681,0.00274183381321929,missense,"V30C,A50S",-0.128389436411433,-0.218747422040087
NHERF3_PDZ2 abundance,1,MNGGVQTWTQPRLCYLVKEGGSYGFSLKTCQGKKGVYMTDITPQGVAMRMGVLADDHLIEVNGENVEDASHEEVVEKVKKSGSRVMFLLVDKETDKRHVEQKIQFKRETAS*,2,,FALSE,FALSE,212.666666666667,235,193,210,104,266,432,-0.64366373589222,0.0970198588421242,-0.3731503816197,0.0571699120349875,-0.308703175804942,0.0552520299437236,-0.38346143051382,0.0367665079780866,0.116282493051422,0.0145152752589594,0.127199706765106,0.00843716258172267,0.154276281078598,0.00779655501436521,0.138889118499899,0.00523452704780273,missense,"V30C,A50M",-0.38346143051382,-0.630268506016206
NHERF3_PDZ2 abundance,1,MNGGVQTWTQPRLCYLVKEGGSYGFSLKTCQGKKGVYMTDITPQGVAMRIGVLADDHLIEVNGENVEDASHEEVVEKVKKSGSRVMFLLVDKETDKRHVEQKIQFKRETAS*,2,,FALSE,FALSE,220.666666666667,207,236,219,15,31,48,-1.1657675625856,0.170260563597573,-0.950630929424024,0.0978350634791488,-0.947130555520824,0.102085698840586,-0.980791542388935,0.065243015013815,0.0381698174749452,0.0254729183886557,0.0419748551574012,0.0144385448111511,0.0641884744640407,0.0144052040803065,0.0538459420051145,0.00928878877954803,missense,"V30C,A50I",-0.980791542388935,-1.59397263980579
NHERF3_PDZ2 abundance,1,MNGGVQTWTQPRLCYLVKEGGSYGFSLKTCQGKKGVYMTDITPQGVAMRQGVLADDHLIEVNGENVEDASHEEVVEKVKKSGSRVMFLLVDKETDKRHVEQKIQFKRETAS*,2,,FALSE,FALSE,166,172,185,141,307,377,354,-0.241282272073822,0.0947371016942642,-0.277073596093782,0.0555684395231567,-0.251902765183325,0.0628634002845766,-0.262026348531093,0.0381158430167006,0.176483340343226,0.0141737488050355,0.141378764086646,0.0082008165131087,0.162291326438941,0.00887058736498855,0.156178093062552,0.00542663478782478,missense,"V30C,A50Q",-0.262026348531093,-0.43435089167317
NHERF3_PDZ2 abundance,1,MNGGVQTWTQPRLCYLVKEGGSYGFSLKTCQGKKGVYMTDITPQGVAMRHGVLADDHLIEVNGENVEDASHEEVVEKVKKSGSRVMFLLVDKETDKRHVEQKIQFKRETAS*,2,,FALSE,FALSE,159,180,143,154,258,198,259,-0.304573458388722,0.0943557197361917,-0.372016307466449,0.0647301239913243,-0.366137578616986,0.064722047735634,-0.35679069966574,0.0411794889528513,0.167014258427514,0.0141166897228405,0.127367073963517,0.00955290222793483,0.146171773756471,0.00913285912440153,0.142686287980671,0.00586281266817256,missense,"V30C,A50H",-0.35679069966574,-0.587239211061027
NHERF3_PDZ2 abundance,1,MNGGVQTWTQPRLCYLVKEGGSYGFSLKTCQGKKGVYMTDITPQGVAMRPGVLADDHLIEVNGENVEDASHEEVVEKVKKSGSRVMFLLVDKETDKRHVEQKIQFKRETAS*,2,,FALSE,FALSE,284.666666666667,372,233,249,53,43,69,-0.96922385879875,0.100199787717109,-0.866530609743449,0.0849588482572539,-0.878108895692345,0.0859685847122604,-0.898114497999198,0.0517467563083532,0.0675749928166643,0.0149910288157588,0.0543864200009085,0.0125382668957698,0.0739280472649613,0.0121309352959328,0.065616851152875,0.00736729731563231,missense,"V30C,A50P",-0.898114497999198,-1.46058540908712
NHERF3_PDZ2 abundance,1,MNGGVQTWTQPRLCYLVKEGGSYGFSLKTCQGKKGVYMTDITPQGVAMRLGVLADDHLIEVNGENVEDASHEEVVEKVKKSGSRVMFLLVDKETDKRHVEQKIQFKRETAS*,2,,FALSE,FALSE,629,700,627,560,305,114,185,-0.657778459513571,0.0580638337821185,-0.863276560489393,0.0534459270917971,-0.828783265529379,0.0544017128245335,-0.789531622219272,0.0318693745661392,0.114170769729897,0.00868701047390086,0.054866654124561,0.00788757512742755,0.0808883343272737,0.0076765676726119,0.0810760293956655,0.00453731160061325,missense,"V30C,A50L",-0.789531622219272,-1.28540293599969
NHERF3_PDZ2 abundance,1,MNGGVQTWTQPRLCYLVKEGGSYGFSLKTCQGKKGVYMTDITPQGVAMREGVLADDHLIEVNGENVEDASHEEVVEKVKKSGSRVMFLLVDKETDKRHVEQKIQFKRETAS*,2,,FALSE,FALSE,217.333333333333,309,157,186,450,536,307,-0.299984657544906,0.0765578083301937,-0.150308960769754,0.0568815752533472,-0.371490446499517,0.0601157463010691,-0.264984515211406,0.036360136765674,0.167700795268028,0.0114539195830383,0.160086748754998,0.00839460970349712,0.145416436278856,0.00848286884198269,0.155756932491381,0.0051766711017311,missense,"V30C,A50E",-0.264984515211406,-0.43912345779964
NHERF3_PDZ2 abundance,1,MNGGVQTWTQPRLCYLVKEGGSYGFSLKTCQGKKGVYMTDITPQGVAMRDGVLADDHLIEVNGENVEDASHEEVVEKVKKSGSRVMFLLVDKETDKRHVEQKIQFKRETAS*,2,,FALSE,FALSE,212,287,208,141,123,75,67,-0.652926774474728,0.0899487353519559,-0.702556320310897,0.0732568806891513,-0.72650721510821,0.0938340569940017,-0.694495380974216,0.0485923611195125,0.114896637038394,0.0134573546942953,0.0785858229721465,0.010811285002957,0.0953203987160902,0.0132408237004136,0.0946065440590448,0.00691819926842896,missense,"V30C,A50D",-0.694495380974216,-1.13207596197493
NHERF3_PDZ2 abundance,1,MNGGVQTWTQPRLCYLVKEGGSYGFSLKTCQGKKGVYMTDITPQGVAMRAGVLADDHLIEVNGENVEDASHEEVVEKVKKSGSRVMFLLVDKETDKRHVEQKIQFKRETAS*,1,,FALSE,FALSE,169.333333333333,199,131,178,622,991,1072,-0.0796190602900476,0.087059080098336,0.0451518889763191,0.0589058458357287,-0.00243790687425744,0.05247526904812,0.00207113497776321,0.0357305756180344,0.200669997036959,0.0130250293754341,0.188932953147617,0.00869335251077133,0.197493046519425,0.00740472924603848,0.193778221459508,0.00508703912315077,missense,V30C,0.00207113497776321,-0.00826851022087914
NHERF3_PDZ2 abundance,1,MNGGVQTWTQPRLCYLVKEGGSYGFSLKTCQGKKGVYMTDITPQGVAMRGGVLADDHLIEVNGENVEDASHEEVVEKVKKSGSRVMFLLVDKETDKRHVEQKIQFKRETAS*,2,,FALSE,FALSE,597.666666666667,776,541,476,1218,1451,1631,-0.277572236639187,0.0500183893243801,-0.209253084845077,0.0334889857745249,-0.161694295825384,0.0352680812560761,-0.204037678026686,0.0218461312982675,0.171053948555908,0.00748332040180154,0.151387747123574,0.00494232031533903,0.175020547335028,0.00497664132963381,0.164434065166358,0.00311028083599313,missense,"V30C,A50G",-0.204037678026686,-0.340794715001227
NHERF3_PDZ2 abundance,1,MNGGVQTWTQPRLCYLVKEGGSYGFSLKTCQGKKGVYMTDITPQGVAMRVGVLADDHLIEVNGENVEDASHEEVVEKVKKSGSRVMFLLVDKETDKRHVEQKIQFKRETAS*,2,,FALSE,FALSE,507.666666666667,563,447,513,264,284,397,-0.62835887506988,0.0633367334258525,-0.565777525445122,0.0441739724284721,-0.587225692185015,0.044249401461206,-0.586645877021735,0.0280334086275885,0.118572274445537,0.00947589628197252,0.0987717020287451,0.00651921568519229,0.114974265860181,0.0062439858444371,0.109961310572847,0.00399117685559583,missense,"V30C,A50V",-0.586645877021735,-0.958076676286994
NHERF3_PDZ2 abundance,1,MNGGVQTWTQPRLCYLVKEGGSYGFSLKTCQGKKGVYMTDITPQGVAMR*GVLADDHLIEVNGENVEDASHEEVVEKVKKSGSRVMFLLVDKETDKRHVEQKIQFKRETAS*,2,,FALSE,TRUE,216.666666666667,245,174,231,42,58,25,-0.9173123934522,0.118079196564805,-0.721856598587807,0.0812253181878693,-1.14832832797629,0.134304757584456,-0.856974466191746,0.0598971300536797,0.0753415389402498,0.0176659919005237,0.0757374788012631,0.0119872707672491,0.0357976713874028,0.0189516010952851,0.0714740462221461,0.00852768360646637,stop,"V30C,A50*",-0.856974466191746,-1.39421202872527
NHERF3_PDZ2 abundance,1,MNGGVQTWTQPRLCYLVKEGGSYGFSLKTCQGKKGVYMTDITPQGVAMRYGVLADDHLIEVNGENVEDASHEEVVEKVKKSGSRVMFLLVDKETDKRHVEQKIQFKRETAS*,2,,FALSE,FALSE,229.333333333333,225,207,256,93,74,82,-0.663372766229239,0.0999699963674713,-0.704669985654872,0.0735964370348337,-0.838954172803477,0.0822215142264703,-0.741033989243144,0.0480789216425328,0.11333379776529,0.0149566494141401,0.0782738872437942,0.010861396888601,0.0794531284499642,0.0116021901762527,0.0879807420139881,0.00684509978257999,missense,"V30C,A50Y",-0.741033989243144,-1.20715915011153
NHERF3_PDZ2 abundance,1,MNGGVQTWTQPRLCYLVKEGGSYGFSLKTCQGKKGVYMTDITPQGVAMRWGVLADDHLIEVNGENVEDASHEEVVEKVKKSGSRVMFLLVDKETDKRHVEQKIQFKRETAS*,2,,FALSE,FALSE,230.666666666667,280,218,194,29,20,39,-1.06270869457092,0.130157474429558,-1.03880577838139,0.117547488776869,-0.971771887149474,0.1119152359744,-1.02014916062713,0.0688035332356643,0.0535885972481062,0.0194730397560186,0.0289619693615155,0.0173477138337507,0.0607113624399999,0.0157922395812209,0.0482425130004427,0.00979570743898594,missense,"V30C,A50W",-1.02014916062713,-1.65747035846792
NHERF3_PDZ2 abundance,1,MNGGVQTWTQPRLCYLVKEGGSYGFSLKTCQGKKGVYMTDITPQGVAMRCGVLADDHLIEVNGENVEDASHEEVVEKVKKSGSRVMFLLVDKETDKRHVEQKIQFKRETAS*,2,,FALSE,FALSE,290,279,300,291,551,991,586,-0.212090850859044,0.0781005577667365,-0.158405280537938,0.0446655898203148,-0.314782275495933,0.0491304171939972,-0.226573465027923,0.0304364036178244,0.180850709242641,0.011684732459848,0.158891890065064,0.00659176881174671,0.15341846580508,0.00693274076847247,0.161225596560316,0.00433329643572078,missense,"V30C,A50C",-0.226573465027923,-0.377152887240557
NHERF3_PDZ2 abundance,1,MNGGVQTWTQPRLCYLVKEGGSYGFSLKTCQGKKGVYMTDITPQGVAMRFGVLADDHLIEVNGENVEDASHEEVVEKVKKSGSRVMFLLVDKETDKRHVEQKIQFKRETAS*,2,,FALSE,FALSE,304.666666666667,357,287,270,119,35,71,-0.725440790351669,0.0862983044992338,-0.968881523530313,0.0919573716920326,-0.895202862025811,0.0863583865684719,-0.858780057926515,0.0508578034811816,0.104047714836816,0.0129112086859067,0.0392814238714907,0.0135711122850558,0.0715159359078162,0.012185939820106,0.0712169802321269,0.00724073518411784,missense,"V30C,A50F",-0.858780057926515,-1.39712508498033
NHERF3_PDZ2 abundance,1,MNGGVQTWTQPRLCYLVKEGGSYGFSLKTFQGKKGVYMTDITPQGVAMRKGVLADDHLIEVNGENVEDASHEEVVEKVKKSGSRVMFLLVDKETDKRHVEQKIQFKRETAS*,2,,FALSE,FALSE,156.333333333333,174,168,127,130,121,152,-0.492563426771493,0.101867456998451,-0.532584135396751,0.0676790528497341,-0.46312873946407,0.0754348212580754,-0.499831882870889,0.045156032191781,0.138888819269338,0.0152405311233119,0.103670398187404,0.00998810653969082,0.132485454498669,0.0106445271700683,0.122321206181678,0.00642896170667632,missense,"V30F,A50K",-0.499831882870889,-0.81801508660533
NHERF3_PDZ2 abundance,1,MNGGVQTWTQPRLCYLVKEGGSYGFSLKTFQGKKGVYMTDITPQGVAMRNGVLADDHLIEVNGENVEDASHEEVVEKVKKSGSRVMFLLVDKETDKRHVEQKIQFKRETAS*,2,,FALSE,FALSE,174.666666666667,182,157,185,276,389,363,-0.288302326891544,0.0935596111126708,-0.229059142570835,0.0583048864431744,-0.322180883377346,0.0584895560006172,-0.277564443058757,0.0377771459046927,0.169448604913635,0.0139975828106645,0.148464759783084,0.00860466264018186,0.152374456138179,0.00825339886315631,0.1539659010283,0.00537841374940376,missense,"V30F,A50N",-0.277564443058757,-0.459419318042162
NHERF3_PDZ2 abundance,1,MNGGVQTWTQPRLCYLVKEGGSYGFSLKTFQGKKGVYMTDITPQGVAMRTGVLADDHLIEVNGENVEDASHEEVVEKVKKSGSRVMFLLVDKETDKRHVEQKIQFKRETAS*,2,,FALSE,FALSE,315.666666666667,379,280,288,220,117,236,-0.570290907118614,0.072693251075135,-0.666267103899201,0.0593597822937929,-0.570835948215779,0.0555970153169804,-0.604707168856173,0.0354316339542972,0.127259903438201,0.0108757378274611,0.0839414026456192,0.00876034466734689,0.117287005150622,0.00784523553242921,0.107389885495383,0.0050444781536543,missense,"V30F,A50T",-0.604707168856173,-0.987215909780161
NHERF3_PDZ2 abundance,1,MNGGVQTWTQPRLCYLVKEGGSYGFSLKTFQGKKGVYMTDITPQGVAMRRGVLADDHLIEVNGENVEDASHEEVVEKVKKSGSRVMFLLVDKETDKRHVEQKIQFKRETAS*,2,,FALSE,FALSE,736.666666666667,806,719,685,640,707,720,-0.488968952842657,0.0503801839751404,-0.463064331403922,0.0325877224150156,-0.503267561833381,0.0356959601535768,-0.482757240111585,0.0217163264860724,0.139426593484956,0.00753744899986052,0.113930163648964,0.00480931144367109,0.126821508085606,0.00503701886449087,0.12475215990207,0.00309180024488626,missense,"V30F,A50R",-0.482757240111585,-0.790467666036714
NHERF3_PDZ2 abundance,1,MNGGVQTWTQPRLCYLVKEGGSYGFSLKTFQGKKGVYMTDITPQGVAMRSGVLADDHLIEVNGENVEDASHEEVVEKVKKSGSRVMFLLVDKETDKRHVEQKIQFKRETAS*,2,,FALSE,FALSE,655.666666666667,732,602,633,1857,1868,3270,-0.148997524031745,0.047016103118692,-0.173892733630357,0.0300297369501463,-0.0527360016407809,0.0289873007513492,-0.117393766051579,0.0190644071105499,0.190290189126775,0.00703414421043381,0.156606244433187,0.00443180274231822,0.190395536014121,0.0040903670915989,0.176769745808954,0.00271424076308727,missense,"V30F,A50S",-0.117393766051579,-0.201007527852743
NHERF3_PDZ2 abundance,1,MNGGVQTWTQPRLCYLVKEGGSYGFSLKTFQGKKGVYMTDITPQGVAMRMGVLADDHLIEVNGENVEDASHEEVVEKVKKSGSRVMFLLVDKETDKRHVEQKIQFKRETAS*,2,,FALSE,FALSE,221,251,178,234,126,194,314,-0.607301016297609,0.0925391290491002,-0.430816491026256,0.0611768120584852,-0.430517676893584,0.057062395809618,-0.460504939581889,0.0380395125590397,0.121722769819285,0.0138449070778162,0.118689315141261,0.00902850277700353,0.137087166755516,0.00805201381079226,0.127920267927666,0.00541576745591947,missense,"V30F,A50M",-0.460504939581889,-0.754566857454542
NHERF3_PDZ2 abundance,1,MNGGVQTWTQPRLCYLVKEGGSYGFSLKTFQGKKGVYMTDITPQGVAMRIGVLADDHLIEVNGENVEDASHEEVVEKVKKSGSRVMFLLVDKETDKRHVEQKIQFKRETAS*,2,,FALSE,FALSE,209,283,178,166,41,19,25,-0.965869537850198,0.116390281249794,-1.0016071104628,0.121584980323428,-1.05411764256748,0.136172430099648,-1.0025986153728,0.0715393737710998,0.0680768374127729,0.0174133109444902,0.0344517663173093,0.0179435687404331,0.0490916407217239,0.019215146371872,0.0507412219855927,0.0101852149573433,missense,"V30F,A50I",-1.0025986153728,-1.62915513933596
NHERF3_PDZ2 abundance,1,MNGGVQTWTQPRLCYLVKEGGSYGFSLKTFQGKKGVYMTDITPQGVAMRQGVLADDHLIEVNGENVEDASHEEVVEKVKKSGSRVMFLLVDKETDKRHVEQKIQFKRETAS*,2,,FALSE,FALSE,175,214,139,172,371,306,399,-0.249686612163507,0.0869608864202777,-0.258102640219731,0.0620040171776133,-0.274446869650998,0.0586779022822427,-0.263425031813338,0.0382699615914238,0.175225955399281,0.0130103384834589,0.144178506701994,0.00915058209862721,0.159110151902714,0.00827997620606915,0.155978959506638,0.00544857698174861,missense,"V30F,A50Q",-0.263425031813338,-0.436607461087912
NHERF3_PDZ2 abundance,1,MNGGVQTWTQPRLCYLVKEGGSYGFSLKTFQGKKGVYMTDITPQGVAMRHGVLADDHLIEVNGENVEDASHEEVVEKVKKSGSRVMFLLVDKETDKRHVEQKIQFKRETAS*,2,,FALSE,FALSE,200,249,182,169,273,121,206,-0.381897248437084,0.0847222520708358,-0.552248097496084,0.0665087508135362,-0.457915682499251,0.0664498438999602,-0.476053523222017,0.041104685735192,0.155445739260275,0.0126754133024278,0.100768381386479,0.00981539281322786,0.133221063406805,0.0093766665983079,0.125706582535847,0.0058521627727206,missense,"V30F,A50H",-0.476053523222017,-0.779652206461185
NHERF3_PDZ2 abundance,1,MNGGVQTWTQPRLCYLVKEGGSYGFSLKTFQGKKGVYMTDITPQGVAMRPGVLADDHLIEVNGENVEDASHEEVVEKVKKSGSRVMFLLVDKETDKRHVEQKIQFKRETAS*,2,,FALSE,FALSE,308.333333333333,330,341,254,89,76,133,-0.78463279923788,0.0914651190709775,-0.816512613269931,0.066554704642852,-0.697321980529461,0.0675344599942606,-0.763472061561742,0.0420872368720018,0.0951919165253356,0.0136842229596432,0.0617680995109424,0.00982217470103193,0.0994386960389602,0.00952971561853922,0.0847861852580879,0.0059920506974739,missense,"V30F,A50P",-0.763472061561742,-1.24335967410625
NHERF3_PDZ2 abundance,1,MNGGVQTWTQPRLCYLVKEGGSYGFSLKTFQGKKGVYMTDITPQGVAMRLGVLADDHLIEVNGENVEDASHEEVVEKVKKSGSRVMFLLVDKETDKRHVEQKIQFKRETAS*,2,,FALSE,FALSE,694.666666666667,760,644,680,179,123,172,-0.82532723919549,0.062692748211324,-0.839800131317255,0.0530619570443366,-0.903819459002755,0.0550561091571357,-0.858361033160759,0.0326250635992446,0.0891035650832344,0.00937954876340116,0.0583313166142006,0.00783090864672782,0.0703000570987339,0.007768908841136,0.0712766376918822,0.0046449006783107,missense,"V30F,A50L",-0.858361033160759,-1.39644905025365
NHERF3_PDZ2 abundance,1,MNGGVQTWTQPRLCYLVKEGGSYGFSLKTFQGKKGVYMTDITPQGVAMREGVLADDHLIEVNGENVEDASHEEVVEKVKKSGSRVMFLLVDKETDKRHVEQKIQFKRETAS*,2,,FALSE,FALSE,173.333333333333,165,199,156,319,262,395,-0.218230210303628,0.0959138252958522,-0.384393748870266,0.0568169461290033,-0.249481355008658,0.0602576323771804,-0.304815201892933,0.0379626795856711,0.179932191185458,0.0143498000504672,0.125540405323449,0.0083850717068448,0.162633009046048,0.00850289023484917,0.150086151712003,0.0054048285797689,missense,"V30F,A50E",-0.304815201892933,-0.503384402700223
NHERF3_PDZ2 abundance,1,MNGGVQTWTQPRLCYLVKEGGSYGFSLKTFQGKKGVYMTDITPQGVAMRDGVLADDHLIEVNGENVEDASHEEVVEKVKKSGSRVMFLLVDKETDKRHVEQKIQFKRETAS*,2,,FALSE,FALSE,222,236,214,216,44,40,93,-0.893090576352347,0.117261898476137,-0.863971890973707,0.0896287345933134,-0.754622921054768,0.0799840856593275,-0.821612367847229,0.0531855247693407,0.0789653984951132,0.0175437148031622,0.0547640369237404,0.0132274509237492,0.0913530214377654,0.0112864690175512,0.0765086244410447,0.00757213788490948,missense,"V30F,A50D",-0.821612367847229,-1.33716049277121
NHERF3_PDZ2 abundance,1,MNGGVQTWTQPRLCYLVKEGGSYGFSLKTFQGKKGVYMTDITPQGVAMRAGVLADDHLIEVNGENVEDASHEEVVEKVKKSGSRVMFLLVDKETDKRHVEQKIQFKRETAS*,1,,FALSE,FALSE,168.666666666667,168,165,173,417,746,1268,-0.146131060074258,0.0940125607338763,-0.0813027353276921,0.054840385488643,0.0535606974170788,0.0523852335266929,-0.0296890228488217,0.0351352903876243,0.190719044763748,0.0140653492299183,0.170270720051812,0.00809336995531599,0.205394949843697,0.00739202442964044,0.18925645928169,0.00500228708084107,missense,V30F,-0.0296890228488217,-0.059508845805516
NHERF3_PDZ2 abundance,1,MNGGVQTWTQPRLCYLVKEGGSYGFSLKTFQGKKGVYMTDITPQGVAMRGGVLADDHLIEVNGENVEDASHEEVVEKVKKSGSRVMFLLVDKETDKRHVEQKIQFKRETAS*,2,,FALSE,FALSE,586,690,538,530,1211,1215,1615,-0.246868508511353,0.0515510818203759,-0.25330970334822,0.0339096838816001,-0.19612448101763,0.034455024246158,-0.229082483805452,0.0218827704340389,0.175647575784092,0.00771262864582736,0.144885850586031,0.00500440714039911,0.170162140625274,0.00486191172215878,0.160868382144896,0.00311549722878511,missense,"V30F,A50G",-0.229082483805452,-0.381200819396648
NHERF3_PDZ2 abundance,1,MNGGVQTWTQPRLCYLVKEGGSYGFSLKTFQGKKGVYMTDITPQGVAMRVGVLADDHLIEVNGENVEDASHEEVVEKVKKSGSRVMFLLVDKETDKRHVEQKIQFKRETAS*,2,,FALSE,FALSE,564.666666666667,686,498,510,267,234,352,-0.685519103078003,0.0610893380241063,-0.638376251500262,0.0449145229379898,-0.618121685108459,0.0457255723440083,-0.640747553561331,0.0283758175741485,0.110020453681162,0.00913966034778971,0.0880575477970875,0.00662850647865992,0.11061456525196,0.00645228674324741,0.102258738184227,0.00403992635590862,missense,"V30F,A50V",-0.640747553561331,-1.0453617608485
NHERF3_PDZ2 abundance,1,MNGGVQTWTQPRLCYLVKEGGSYGFSLKTFQGKKGVYMTDITPQGVAMR*GVLADDHLIEVNGENVEDASHEEVVEKVKKSGSRVMFLLVDKETDKRHVEQKIQFKRETAS*,2,,FALSE,TRUE,294,332,236,314,33,26,49,-1.07457735260513,0.122274220413002,-0.993841704015441,0.104948834047914,-1.04398484496908,0.0991930684672083,-1.03431928112834,0.0620997943225042,0.0518129109053604,0.0182936152201326,0.0355977886632837,0.015488398426826,0.0505214689833426,0.0139970280935558,0.0462250823791167,0.00884128166966188,stop,"V30F,A50*",-1.03431928112834,-1.68033176028214
NHERF3_PDZ2 abundance,1,MNGGVQTWTQPRLCYLVKEGGSYGFSLKTFQGKKGVYMTDITPQGVAMRYGVLADDHLIEVNGENVEDASHEEVVEKVKKSGSRVMFLLVDKETDKRHVEQKIQFKRETAS*,2,,FALSE,FALSE,254.666666666667,290,231,243,55,32,72,-0.888158165505493,0.10673366952461,-0.937570512385917,0.0967922538101135,-0.861175254101549,0.0866138347348498,-0.89327501278829,0.0552311887707136,0.0797033433033907,0.0159685719092787,0.0439023176636959,0.0142846464683645,0.0763175353686682,0.0122219858384063,0.0663058591013327,0.00786338348137148,missense,"V30F,A50Y",-0.89327501278829,-1.45277761267699
NHERF3_PDZ2 abundance,1,MNGGVQTWTQPRLCYLVKEGGSYGFSLKTFQGKKGVYMTDITPQGVAMRWGVLADDHLIEVNGENVEDASHEEVVEKVKKSGSRVMFLLVDKETDKRHVEQKIQFKRETAS*,2,,FALSE,FALSE,200.666666666667,222,184,196,26,29,36,-1.02724351984924,0.13880116024495,-0.90586900311347,0.102468251728011,-0.99751758901207,0.115612755104655,-0.965143831815939,0.0671215091858494,0.0588945910862328,0.020766233544999,0.0485808413538134,0.0151223129181137,0.0570784139101518,0.0163139925619722,0.0560737403121867,0.0095562340468145,missense,"V30F,A50W",-0.965143831815939,-1.56872736409685
NHERF3_PDZ2 abundance,1,MNGGVQTWTQPRLCYLVKEGGSYGFSLKTFQGKKGVYMTDITPQGVAMRCGVLADDHLIEVNGENVEDASHEEVVEKVKKSGSRVMFLLVDKETDKRHVEQKIQFKRETAS*,2,,FALSE,FALSE,317.333333333333,320,316,316,521,849,970,-0.267805996729209,0.0751060745295297,-0.209164073649902,0.0444564458923821,-0.194589754017275,0.0454074719938447,-0.212012077837066,0.0292570718373339,0.172515089215461,0.0112367236813862,0.151400883437739,0.00656090325222182,0.170378704315377,0.00640739994211694,0.163298732664226,0.00416539242626224,missense,"V30F,A50C",-0.212012077837066,-0.353660234265993
NHERF3_PDZ2 abundance,1,MNGGVQTWTQPRLCYLVKEGGSYGFSLKTFQGKKGVYMTDITPQGVAMRFGVLADDHLIEVNGENVEDASHEEVVEKVKKSGSRVMFLLVDKETDKRHVEQKIQFKRETAS*,2,,FALSE,FALSE,278.333333333333,380,236,219,74,46,72,-0.880528738747838,0.0946743248042925,-0.853676874526724,0.0844134043284788,-0.83152617715849,0.0873862475680718,-0.853925246663646,0.0511070834939188,0.0808447923920319,0.014164356667707,0.0562833803065244,0.0124577700235082,0.0805012849928386,0.0123309801894583,0.0719081701836613,0.0072762257172391,missense,"V30F,A50F",-0.853925246663646,-1.38929256224326
NHERF3_PDZ2 abundance,1,MNGGVQTWTQPRLCYLVKEGGSYGFSLNTVQGKKGVYMTDITPQGVAMRKGVLADDHLIEVNGENVEDASHEEVVEKVKKSGSRVMFLLVDKETDKRHVEQKIQFKRETAS*,2,,FALSE,FALSE,72,80,84,52,14,24,14,-0.91136292477339,0.197008523889847,-0.759726545942321,0.119955568408614,-0.888486769344466,0.187305728845337,-0.820947915466918,0.0898880971945962,0.0762316471773481,0.0294747177201707,0.0701486141097138,0.0177030993615496,0.0724636365827962,0.0264305116198601,0.0766032239596824,0.0127975622901439,missense,"K28N,A50K",-0.820947915466918,-1.33608849674609
NHERF3_PDZ2 abundance,1,MNGGVQTWTQPRLCYLVKEGGSYGFSLNTVQGKKGVYMTDITPQGVAMRNGVLADDHLIEVNGENVEDASHEEVVEKVKKSGSRVMFLLVDKETDKRHVEQKIQFKRETAS*,2,,FALSE,FALSE,48.6666666666667,65,42,39,84,12,22,-0.334458368257377,0.148772995835533,-0.759726545942321,0.167814085230295,-0.677596202681196,0.163023511172795,-0.571214432252439,0.091934072986716,0.162543135731504,0.0222581336586647,0.0701486141097138,0.024766081846069,0.102222179511907,0.02300407378314,0.112158318650952,0.013088852276927,missense,"K28N,A50N",-0.571214432252439,-0.933180313590942
NHERF3_PDZ2 abundance,1,MNGGVQTWTQPRLCYLVKEGGSYGFSLNTVQGKKGVYMTDITPQGVAMRTGVLADDHLIEVNGENVEDASHEEVVEKVKKSGSRVMFLLVDKETDKRHVEQKIQFKRETAS*,2,,FALSE,FALSE,50,66,41,43,14,12,22,-0.855856129667608,0.20411208829774,-0.753806539551858,0.168406473195618,-0.705434441662724,0.160828593241772,-0.759723014241402,0.101054507948525,0.0845360955585208,0.0305374918154009,0.0710222914449284,0.024853506741385,0.0982939553010758,0.0226943512549602,0.0853199452119435,0.0143873482756161,missense,"K28N,A50T",-0.759723014241402,-1.23731113858367
NHERF3_PDZ2 abundance,1,MNGGVQTWTQPRLCYLVKEGGSYGFSLNTVQGKKGVYMTDITPQGVAMRRGVLADDHLIEVNGENVEDASHEEVVEKVKKSGSRVMFLLVDKETDKRHVEQKIQFKRETAS*,2,,FALSE,FALSE,242.666666666667,297,215,216,105,48,105,-0.713812607322057,0.0887363984809799,-0.816344923780753,0.0820939870119597,-0.713705668234649,0.0745102684184051,-0.747170499339875,0.0468549378398532,0.105787423381548,0.0132759752983777,0.0617928472048443,0.0121154693220071,0.0971268113414788,0.0105140645049767,0.0871070738347964,0.00667083856840601,missense,"K28N,A50R",-0.747170499339875,-1.21705950509062
NHERF3_PDZ2 abundance,1,MNGGVQTWTQPRLCYLVKEGGSYGFSLNTVQGKKGVYMTDITPQGVAMRSGVLADDHLIEVNGENVEDASHEEVVEKVKKSGSRVMFLLVDKETDKRHVEQKIQFKRETAS*,2,,FALSE,FALSE,185,271,133,151,240,132,173,-0.448465279364872,0.079014288216961,-0.453828243688065,0.0682126441326296,-0.474594100311574,0.0684913815495459,-0.459893035593655,0.0412301717291261,0.145486404090183,0.0118214369361871,0.115293229830175,0.0100668541928834,0.130867589658261,0.00966474579856723,0.128007386018375,0.00587002848435577,missense,"K28N,A50S",-0.459893035593655,-0.753579640518345
NHERF3_PDZ2 abundance,1,MNGGVQTWTQPRLCYLVKEGGSYGFSLNTVQGKKGVYMTDITPQGVAMRMGVLADDHLIEVNGENVEDASHEEVVEKVKKSGSRVMFLLVDKETDKRHVEQKIQFKRETAS*,2,,FALSE,FALSE,58.6666666666667,71,44,61,24,18,13,-0.721405213964143,0.175001978422105,-0.671545087577319,0.146051108968276,-0.955129124657453,0.190896549147021,-0.759510022676386,0.0966854600522967,0.104651483001319,0.0261822880178879,0.083162475325096,0.021554291545037,0.063059804904326,0.0269372084427151,0.0853502692804868,0.0137653175024031,missense,"K28N,A50M",-0.759510022676386,-1.23696750807252
NHERF3_PDZ2 abundance,1,MNGGVQTWTQPRLCYLVKEGGSYGFSLNTVQGKKGVYMTDITPQGVAMRIGVLADDHLIEVNGENVEDASHEEVVEKVKKSGSRVMFLLVDKETDKRHVEQKIQFKRETAS*,2,,FALSE,FALSE,87,89,80,92,8,3,3,-1.10359497640072,0.235063684160987,-1.25859337447572,0.287084944052546,-1.49036266487999,0.370986520081898,-1.22869342150045,0.163305756517974,0.047471544078191,0.0351682028782791,-0.00347438773063805,0.0423681314439269,-0.0124664290843404,0.0523495121600503,0.0185516167408344,0.0232501928131089,missense,"K28N,A50I",-1.22869342150045,-1.99392579958208
NHERF3_PDZ2 abundance,1,MNGGVQTWTQPRLCYLVKEGGSYGFSLNTVQGKKGVYMTDITPQGVAMRQGVLADDHLIEVNGENVEDASHEEVVEKVKKSGSRVMFLLVDKETDKRHVEQKIQFKRETAS*,2,,FALSE,FALSE,60.6666666666667,73,62,47,13,23,18,-0.906325258355223,0.204758823552236,-0.695576931573811,0.127512470840033,-0.788009068092324,0.171251578765249,-0.764042862875496,0.0914961069708069,0.0769853394172172,0.0306342507712551,0.0796158444537224,0.0188183505865134,0.0866419378384639,0.0241651276251767,0.0847049190438054,0.0130264981105302,missense,"K28N,A50Q",-0.764042862875496,-1.24428057793263
NHERF3_PDZ2 abundance,1,MNGGVQTWTQPRLCYLVKEGGSYGFSLNTVQGKKGVYMTDITPQGVAMRHGVLADDHLIEVNGENVEDASHEEVVEKVKKSGSRVMFLLVDKETDKRHVEQKIQFKRETAS*,2,,FALSE,FALSE,81.6666666666667,105,51,89,9,10,46,-1.1173123934522,0.220907126370006,-0.852215179912656,0.174917594018271,-0.702536901698126,0.113015273624705,-0.804397789921628,0.0872143723940387,0.0454192623420547,0.0330502206887787,0.0564990978870617,0.0258144210232951,0.0987028240750073,0.0159474647207717,0.0789595010329085,0.0124168983229474,missense,"K28N,A50H",-0.804397789921628,-1.30938730742774
NHERF3_PDZ2 abundance,1,MNGGVQTWTQPRLCYLVKEGGSYGFSLNTVQGKKGVYMTDITPQGVAMRPGVLADDHLIEVNGENVEDASHEEVVEKVKKSGSRVMFLLVDKETDKRHVEQKIQFKRETAS*,2,,FALSE,FALSE,40.3333333333333,36,44,41,30,7,16,-0.461055171374197,0.206329336126904,-0.903569438331032,0.204039382914638,-0.782651035645846,0.181769498644799,-0.722867116845074,0.113390724598873,0.14360281293496,0.0308692173295559,0.0489202122089716,0.0301122283636123,0.0873980040821886,0.025649300081123,0.090567198824038,0.0161436820498839,missense,"K28N,A50P",-0.722867116845074,-1.17784957793362
NHERF3_PDZ2 abundance,1,MNGGVQTWTQPRLCYLVKEGGSYGFSLNTVQGKKGVYMTDITPQGVAMRLGVLADDHLIEVNGENVEDASHEEVVEKVKKSGSRVMFLLVDKETDKRHVEQKIQFKRETAS*,2,,FALSE,FALSE,208,241,201,182,27,18,29,-1.03733394881726,0.132170482951174,-1.04178710150189,0.122023856939731,-1.02160696724686,0.126219265607436,-1.03365767624932,0.0730933189981307,0.0573849480533555,0.0197742087449102,0.028521984289281,0.0180083383584588,0.0536791874408128,0.0178106659462733,0.0463192764928531,0.0104064534912434,missense,"K28N,A50L",-1.03365767624932,-1.67926435828085
NHERF3_PDZ2 abundance,1,MNGGVQTWTQPRLCYLVKEGGSYGFSLNTVQGKKGVYMTDITPQGVAMREGVLADDHLIEVNGENVEDASHEEVVEKVKKSGSRVMFLLVDKETDKRHVEQKIQFKRETAS*,2,,FALSE,FALSE,51.6666666666667,46,67,42,12,41,22,-0.79616818127461,0.229557687476714,-0.572615089658359,0.106807628946094,-0.698725532631429,0.161340789109899,-0.635261295103376,0.0830308073229159,0.0934660920654912,0.0343444430996012,0.097762611077289,0.0157627202545809,0.0992406422988593,0.022766626667611,0.103039828634985,0.0118212751396392,missense,"K28N,A50E",-0.635261295103376,-1.03651049109019
NHERF3_PDZ2 abundance,1,MNGGVQTWTQPRLCYLVKEGGSYGFSLNTVQGKKGVYMTDITPQGVAMRGGVLADDHLIEVNGENVEDASHEEVVEKVKKSGSRVMFLLVDKETDKRHVEQKIQFKRETAS*,2,,FALSE,FALSE,211.333333333333,285,167,182,157,83,159,-0.58096028706005,0.0820005643244496,-0.623863345748753,0.0720186092922811,-0.552769390227577,0.0671962071870287,-0.584563208176651,0.0421454148863586,0.125663642749507,0.0122682178346213,0.0901993692727574,0.0106285403261889,0.119836357878815,0.00948198512568614,0.110257824628729,0.0060003336268704,missense,"K28N,A50G",-0.584563208176651,-0.954716596934856
NHERF3_PDZ2 abundance,1,MNGGVQTWTQPRLCYLVKEGGSYGFSLNTVQGKKGVYMTDITPQGVAMRVGVLADDHLIEVNGENVEDASHEEVVEKVKKSGSRVMFLLVDKETDKRHVEQKIQFKRETAS*,2,,FALSE,FALSE,195.333333333333,269,187,130,24,23,34,-1.10421730581961,0.136912916562195,-0.966731011689966,0.110701104536703,-0.886459817341659,0.121277506377257,-0.97597983572364,0.0701970673204977,0.0473784365131548,0.020483730796198,0.0395987974231558,0.0163373212185606,0.0727496576179955,0.0171133395721097,0.0545309950621139,0.00999410789255752,missense,"K28N,A50V",-0.97597983572364,-1.58620965998652
NHERF3_PDZ2 abundance,1,MNGGVQTWTQPRLCYLVKEGGSYGFSLNTVQGKKGVYMTDITPQGVAMR*GVLADDHLIEVNGENVEDASHEEVVEKVKKSGSRVMFLLVDKETDKRHVEQKIQFKRETAS*,2,,FALSE,TRUE,90,87,136,47,8,10,12,-1.09703698937718,0.235653366329762,-1.09317391079173,0.162459312845704,-0.903613446454657,0.201165697385414,-1.03592499931497,0.111381389373072,0.0484526935864187,0.0352564260430745,0.0209382947382291,0.0239758220120279,0.0703291273096661,0.028386276997714,0.0459964728172821,0.0158576086595628,stop,"K28N,A50*",-1.03592499931497,-1.68292235001367
NHERF3_PDZ2 abundance,1,MNGGVQTWTQPRLCYLVKEGGSYGFSLNTVQGKKGVYMTDITPQGVAMRYGVLADDHLIEVNGENVEDASHEEVVEKVKKSGSRVMFLLVDKETDKRHVEQKIQFKRETAS*,2,,FALSE,FALSE,83.6666666666667,140,39,72,29,1,40,-0.862708694570917,0.144148939572128,-1.3519835447869,0.491885894704262,-0.681949195305097,0.121946168269286,-0.777916156920432,0.0914762133420157,0.0835108738463013,0.0215663222060686,-0.0172569531116724,0.0725927523333627,0.101607933365586,0.017207693738509,0.0827297482453271,0.0130236658116878,missense,"K28N,A50Y",-0.777916156920432,-1.26666309398965
NHERF3_PDZ2 abundance,1,MNGGVQTWTQPRLCYLVKEGGSYGFSLNTVQGKKGVYMTDITPQGVAMRWGVLADDHLIEVNGENVEDASHEEVVEKVKKSGSRVMFLLVDKETDKRHVEQKIQFKRETAS*,2,,FALSE,FALSE,72.6666666666667,74,83,61,5,13,7,-1.18595334435576,0.287443544642239,-0.907404755419498,0.150456207538776,-1.1316267848473,0.250768736408041,-1.00350945308757,0.117703739037142,0.0351497947475581,0.0430048262457535,0.0483541943041682,0.0222043980696906,0.0381544083247174,0.0353857089283329,0.0506115440554246,0.0167577352188207,missense,"K28N,A50W",-1.00350945308757,-1.63062464179948
NHERF3_PDZ2 abundance,1,MNGGVQTWTQPRLCYLVKEGGSYGFSLNTVQGKKGVYMTDITPQGVAMRCGVLADDHLIEVNGENVEDASHEEVVEKVKKSGSRVMFLLVDKETDKRHVEQKIQFKRETAS*,2,,FALSE,FALSE,94.3333333333333,105,77,101,109,37,54,-0.397660528785277,0.122179974358695,-0.632009585523311,0.106565553783353,-0.692883318419571,0.105275620859603,-0.590398559371397,0.0638518865482032,0.153087373086907,0.0182795149376063,0.0889971433647381,0.0157269946878914,0.100065030915076,0.0148553305740867,0.109427033092026,0.00909073081917406,missense,"K28N,A50C",-0.590398559371397,-0.964131076393856
NHERF3_PDZ2 abundance,1,MNGGVQTWTQPRLCYLVKEGGSYGFSLNTVQGKKGVYMTDITPQGVAMRFGVLADDHLIEVNGENVEDASHEEVVEKVKKSGSRVMFLLVDKETDKRHVEQKIQFKRETAS*,2,,FALSE,FALSE,78,87,69,78,4,9,6,-1.29703698937718,0.311557481378262,-0.952359778059161,0.177272654426608,-1.24566888270556,0.267150149214407,-1.08882793134624,0.133469967420968,0.0185304169882237,0.0466125456701868,0.0417197108604341,0.0261619819490974,0.0220620495315434,0.037697272617268,0.0384645682700562,0.0190024071622688,missense,"K28N,A50F",-1.08882793134624,-1.76827343691616
NHERF3_PDZ2 abundance,1,MNGGVQTWTQPRLCYLVKEGGSYGFSLTTVQGKKGVYMTDITPQGVAMRKGVLADDHLIEVNGENVEDASHEEVVEKVKKSGSRVMFLLVDKETDKRHVEQKIQFKRETAS*,2,,FALSE,FALSE,96,122,102,64,34,49,41,-0.777324658457756,0.139915342160419,-0.632015263996244,0.0917853870696663,-0.633587087333233,0.123674363992367,-0.664016521869493,0.0652103174762032,0.0962852975745427,0.0209329278422758,0.0889963053330246,0.0135457307133723,0.108432258839191,0.0174515575937252,0.0989458849740137,0.00928413356058823,missense,"K28T,A50K",-0.664016521869493,-1.08290281311055
NHERF3_PDZ2 abundance,1,MNGGVQTWTQPRLCYLVKEGGSYGFSLTTVQGKKGVYMTDITPQGVAMRNGVLADDHLIEVNGENVEDASHEEVVEKVKKSGSRVMFLLVDKETDKRHVEQKIQFKRETAS*,2,,FALSE,FALSE,94,123,90,69,52,56,119,-0.659008039712989,0.127689639907621,-0.568186650384766,0.0912402102433454,-0.365237546461448,0.0931776280930804,-0.508162203100679,0.0580615276886894,0.113986810535763,0.0191038236201987,0.0984161622339136,0.0134652732602168,0.146298776333978,0.0131481957183419,0.121135200521698,0.00826634493828828,missense,"K28T,A50N",-0.508162203100679,-0.831454831030801
NHERF3_PDZ2 abundance,1,MNGGVQTWTQPRLCYLVKEGGSYGFSLTTVQGKKGVYMTDITPQGVAMRTGVLADDHLIEVNGENVEDASHEEVVEKVKKSGSRVMFLLVDKETDKRHVEQKIQFKRETAS*,2,,FALSE,FALSE,160.666666666667,172,179,131,41,73,92,-0.821900269836597,0.122089847343944,-0.669478960026097,0.0747341745929383,-0.5864372057818,0.0866751527038181,-0.66729528342989,0.0513501490264249,0.0896162787084861,0.0182660309102845,0.0834673954035731,0.0110293047340283,0.115085528335551,0.0122306383516066,0.0984790806182281,0.00731083148140496,missense,"K28T,A50T",-0.66729528342989,-1.08819261184436
NHERF3_PDZ2 abundance,1,MNGGVQTWTQPRLCYLVKEGGSYGFSLTTVQGKKGVYMTDITPQGVAMRRGVLADDHLIEVNGENVEDASHEEVVEKVKKSGSRVMFLLVDKETDKRHVEQKIQFKRETAS*,2,,FALSE,FALSE,408.333333333333,451,397,377,304,349,232,-0.53959304223839,0.0641773928122212,-0.484756447418278,0.0414350617794259,-0.638384395655599,0.053321002909658,-0.541978335339741,0.0291485096019749,0.131852653457802,0.00960166849539149,0.110728830936702,0.0061150059598271,0.107755315778559,0.00752406984919294,0.11632072483195,0.00414993618664069,missense,"K28T,A50R",-0.541978335339741,-0.886012178433325
NHERF3_PDZ2 abundance,1,MNGGVQTWTQPRLCYLVKEGGSYGFSLTTVQGKKGVYMTDITPQGVAMRSGVLADDHLIEVNGENVEDASHEEVVEKVKKSGSRVMFLLVDKETDKRHVEQKIQFKRETAS*,2,,FALSE,FALSE,315.666666666667,344,270,333,463,706,857,-0.340907012362873,0.065285006385699,-0.227856279985586,0.041882375275202,-0.24762741016531,0.0387938929352381,-0.254852221757532,0.0260893643392703,0.161578345168464,0.00976738009393908,0.148642278810733,0.00618102069650453,0.162894617225503,0.00547416485510205,0.157199488966209,0.00371439907687957,missense,"K28T,A50S",-0.254852221757532,-0.422776495053003
NHERF3_PDZ2 abundance,1,MNGGVQTWTQPRLCYLVKEGGSYGFSLTTVQGKKGVYMTDITPQGVAMRMGVLADDHLIEVNGENVEDASHEEVVEKVKKSGSRVMFLLVDKETDKRHVEQKIQFKRETAS*,2,,FALSE,FALSE,112.333333333333,158,70,109,77,90,74,-0.614667285063849,0.119909957797674,-0.394406709082496,0.089580223126637,-0.624481564294829,0.092289500018563,-0.530270150516043,0.0566526583616696,0.120620692161685,0.0179398946204994,0.124062687932819,0.0132202915786172,0.109717129483324,0.0130228729130109,0.117987644360365,0.00806576117320784,missense,"K28T,A50M",-0.530270150516043,-0.867122747129836
NHERF3_PDZ2 abundance,1,MNGGVQTWTQPRLCYLVKEGGSYGFSLTTVQGKKGVYMTDITPQGVAMRIGVLADDHLIEVNGENVEDASHEEVVEKVKKSGSRVMFLLVDKETDKRHVEQKIQFKRETAS*,2,,FALSE,FALSE,99,97,104,96,37,26,13,-0.68758757532764,0.145533997993943,-0.768288010732062,0.116333852501029,-1.08440051598405,0.185230297620844,-0.804249086318069,0.0815816505096472,0.109710986687215,0.0217735427120796,0.0688851090981173,0.0171686048197632,0.0448184567531731,0.0261376497333959,0.0789806722857074,0.0116149555582396,missense,"K28T,A50I",-0.804249086318069,-1.30914739607117
NHERF3_PDZ2 abundance,1,MNGGVQTWTQPRLCYLVKEGGSYGFSLTTVQGKKGVYMTDITPQGVAMRQGVLADDHLIEVNGENVEDASHEEVVEKVKKSGSRVMFLLVDKETDKRHVEQKIQFKRETAS*,2,,FALSE,FALSE,81,119,57,67,90,112,66,-0.499172780798776,0.118650758274654,-0.286309675398025,0.0917382670690313,-0.518506313244603,0.10479400747572,-0.41540220989322,0.0596639956827178,0.137899984672639,0.0177515040383988,0.140015699146824,0.0135387767214549,0.124671184127395,0.0147873706231686,0.134341640841999,0.00849449176319151,missense,"K28T,A50Q",-0.41540220989322,-0.681800247866221
NHERF3_PDZ2 abundance,1,MNGGVQTWTQPRLCYLVKEGGSYGFSLTTVQGKKGVYMTDITPQGVAMRHGVLADDHLIEVNGENVEDASHEEVVEKVKKSGSRVMFLLVDKETDKRHVEQKIQFKRETAS*,2,,FALSE,FALSE,90,107,97,66,46,74,63,-0.651928364091834,0.13520391482957,-0.518478618528109,0.0836035240937745,-0.527453726944891,0.106225156539019,-0.546745853337412,0.0590901597264211,0.115046010596572,0.020228044683446,0.105752097019599,0.0123382475164989,0.123408624123325,0.0149893185410484,0.115641963010877,0.00841279350030434,missense,"K28T,A50H",-0.546745853337412,-0.893703866347482
NHERF3_PDZ2 abundance,1,MNGGVQTWTQPRLCYLVKEGGSYGFSLTTVQGKKGVYMTDITPQGVAMRPGVLADDHLIEVNGENVEDASHEEVVEKVKKSGSRVMFLLVDKETDKRHVEQKIQFKRETAS*,2,,FALSE,FALSE,211,249,179,205,45,49,63,-0.895745017824045,0.113935455091597,-0.71755825924479,0.0881850453548547,-0.813218900768753,0.0923710077812878,-0.794807163078962,0.0556565591185073,0.078568263835464,0.0170460410079599,0.0763718297487729,0.0130143905850363,0.0830846052379257,0.013034374386474,0.0803249392638996,0.00792394437532926,missense,"K28T,A50P",-0.794807163078962,-1.29391424395719
NHERF3_PDZ2 abundance,1,MNGGVQTWTQPRLCYLVKEGGSYGFSLTTVQGKKGVYMTDITPQGVAMRLGVLADDHLIEVNGENVEDASHEEVVEKVKKSGSRVMFLLVDKETDKRHVEQKIQFKRETAS*,2,,FALSE,FALSE,367.666666666667,415,410,278,37,37,47,-1.08160556463066,0.111521233030226,-1.00276128280047,0.0876164170958151,-1.00274599870564,0.0994599148676563,-1.02309090169727,0.0566356657025529,0.0507614103842677,0.0166848459065109,0.0342814330193621,0.0129304721583796,0.056340638594836,0.0140346825045086,0.0478236909788227,0.00806334189167549,missense,"K28T,A50L",-1.02309090169727,-1.66221642429228
NHERF3_PDZ2 abundance,1,MNGGVQTWTQPRLCYLVKEGGSYGFSLTTVQGKKGVYMTDITPQGVAMREGVLADDHLIEVNGENVEDASHEEVVEKVKKSGSRVMFLLVDKETDKRHVEQKIQFKRETAS*,2,,FALSE,FALSE,107.333333333333,119,119,84,133,49,76,-0.376335329395478,0.111267088675838,-0.670073357152161,0.0895237260244074,-0.541975125792117,0.0965892574060485,-0.550301947989889,0.0565473746311983,0.156277865660173,0.0166468230181715,0.0833796739953672,0.0132119537096238,0.121359525020301,0.0136296070919017,0.115135674144552,0.00805077170139903,missense,"K28T,A50E",-0.550301947989889,-0.899441101167239
NHERF3_PDZ2 abundance,1,MNGGVQTWTQPRLCYLVKEGGSYGFSLTTVQGKKGVYMTDITPQGVAMRDGVLADDHLIEVNGENVEDASHEEVVEKVKKSGSRVMFLLVDKETDKRHVEQKIQFKRETAS*,2,,FALSE,FALSE,55,35,57,73,27,18,14,-0.483327393163738,0.211318138206693,-0.735139205095963,0.139832544575972,-0.98520242243988,0.182851786397604,-0.752927620945641,0.0983205799620588,0.140270635030745,0.0316155989081814,0.073777225468185,0.020636552879099,0.0588161939299799,0.0258020205515693,0.0862874200134208,0.0139981130509809,missense,"K28T,A50D",-0.752927620945641,-1.22634777263298
NHERF3_PDZ2 abundance,1,MNGGVQTWTQPRLCYLVKEGGSYGFSLTTVQGKKGVYMTDITPQGVAMRGGVLADDHLIEVNGENVEDASHEEVVEKVKKSGSRVMFLLVDKETDKRHVEQKIQFKRETAS*,2,,FALSE,FALSE,352,440,289,327,503,576,468,-0.389201915590234,0.0605881600537243,-0.284257127641866,0.04193043302889,-0.412214338441476,0.0443582924266268,-0.35363458406549,0.0272225491568288,0.154352877905203,0.00906467841851625,0.140318615112741,0.00618811308245974,0.139669931322424,0.00625935133242615,0.143135630966557,0.00387573304368449,missense,"K28T,A50G",-0.35363458406549,-0.582147283515083
NHERF3_PDZ2 abundance,1,MNGGVQTWTQPRLCYLVKEGGSYGFSLTTVQGKKGVYMTDITPQGVAMRVGVLADDHLIEVNGENVEDASHEEVVEKVKKSGSRVMFLLVDKETDKRHVEQKIQFKRETAS*,2,,FALSE,FALSE,264.333333333333,270,295,228,86,60,101,-0.741481073639184,0.0962593483237194,-0.827362049192015,0.0738161219234857,-0.741220263446154,0.074601333246202,-0.774835905650631,0.046071114899249,0.101647905870604,0.0144014942285217,0.0601669346405366,0.0108938180880804,0.0932442561578415,0.0105269145656987,0.0831682902628452,0.00655924400561189,missense,"K28T,A50V",-0.774835905650631,-1.26169356236416
NHERF3_PDZ2 abundance,1,MNGGVQTWTQPRLCYLVKEGGSYGFSLTTVQGKKGVYMTDITPQGVAMR*GVLADDHLIEVNGENVEDASHEEVVEKVKKSGSRVMFLLVDKETDKRHVEQKIQFKRETAS*,2,,FALSE,TRUE,112.333333333333,142,103,92,7,5,12,-1.24658150707351,0.2404584363764,-1.12763536953706,0.228381715460345,-1.06441937673327,0.194506243972489,-1.13377586098239,0.126088679361298,0.0260791314751533,0.0359753192181206,0.015852456403201,0.0337046812815177,0.0476379740012648,0.0274465686294901,0.0320652345731119,0.017951517259453,stop,"K28T,A50*",-1.13377586098239,-1.84079029942567
NHERF3_PDZ2 abundance,1,MNGGVQTWTQPRLCYLVKEGGSYGFSLTTVQGKKGVYMTDITPQGVAMRYGVLADDHLIEVNGENVEDASHEEVVEKVKKSGSRVMFLLVDKETDKRHVEQKIQFKRETAS*,2,,FALSE,FALSE,122.333333333333,152,127,88,39,8,14,-0.759625867722008,0.141883355145046,-1.11739872244828,0.180174604487672,-1.03239108565995,0.180439057221059,-0.934085172107134,0.0948331785813731,0.0989332381337858,0.02122736498665,0.017363185608573,0.0265902531077841,0.0521574519937218,0.0254615629108481,0.060495628689814,0.0135016041939357,missense,"K28T,A50Y",-0.934085172107134,-1.51861879237697
NHERF3_PDZ2 abundance,1,MNGGVQTWTQPRLCYLVKEGGSYGFSLTTVQGKKGVYMTDITPQGVAMRWGVLADDHLIEVNGENVEDASHEEVVEKVKKSGSRVMFLLVDKETDKRHVEQKIQFKRETAS*,2,,FALSE,FALSE,132,168,117,111,26,5,13,-0.941926930106881,0.143093470395174,-1.18905123668074,0.225227467678286,-1.08679264033276,0.186492524790078,-1.03479947823009,0.101375837104164,0.071658924069661,0.0214084120028002,0.00678867376397696,0.0332391759061731,0.0444809066377319,0.0263157612629738,0.0461567156819345,0.0144330966006254,missense,"K28T,A50W",-1.03479947823009,-1.68110648756073
NHERF3_PDZ2 abundance,1,MNGGVQTWTQPRLCYLVKEGGSYGFSLTTVQGKKGVYMTDITPQGVAMRCGVLADDHLIEVNGENVEDASHEEVVEKVKKSGSRVMFLLVDKETDKRHVEQKIQFKRETAS*,2,,FALSE,FALSE,204.666666666667,260,180,174,143,338,199,-0.587740225753145,0.0867903810910645,-0.2971775339649,0.0539125825393011,-0.476180062347971,0.0641363263122734,-0.41120632989588,0.0372701495611798,0.124649286745039,0.0129848289453479,0.138411815453811,0.00795644435846343,0.130643796246868,0.00905020859907287,0.134939017327916,0.00530623158636458,missense,"K28T,A50C",-0.41120632989588,-0.67503081364897
NHERF3_PDZ2 abundance,1,MNGGVQTWTQPRLCYLVKEGGSYGFSLTTVQGKKGVYMTDITPQGVAMRFGVLADDHLIEVNGENVEDASHEEVVEKVKKSGSRVMFLLVDKETDKRHVEQKIQFKRETAS*,2,,FALSE,FALSE,138.333333333333,140,134,141,16,7,26,-1.02873135320068,0.172569135742934,-1.14235514295995,0.192313337793974,-0.99633849679338,0.133831814960279,-1.03958288570168,0.0926682465515132,0.0586719942808643,0.0258183070600577,0.0136801052990219,0.0283816930942365,0.0572447943555289,0.018884864666021,0.0454756916421846,0.0131933781509916,missense,"K28T,A50F",-1.03958288570168,-1.68882381080013
NHERF3_PDZ2 abundance,1,MNGGVQTWTQPRLCYLVKEGGSYGFSLRTVQGKKGVYMTDITPQGVAMRKGVLADDHLIEVNGENVEDASHEEVVEKVKKSGSRVMFLLVDKETDKRHVEQKIQFKRETAS*,2,,FALSE,FALSE,159.333333333333,171,165,142,53,128,122,-0.743662698405538,0.117858786364841,-0.518392354349494,0.0661667673993773,-0.554961128768631,0.0763117424571128,-0.566042964422924,0.0460227896969058,0.101321509972142,0.0176330160256818,0.105764827927765,0.00976492273967333,0.119527083990963,0.0107682685851533,0.112894591680922,0.00655236384231471,missense,"K28R,A50K",-0.566042964422924,-0.924836912135056
NHERF3_PDZ2 abundance,1,MNGGVQTWTQPRLCYLVKEGGSYGFSLRTVQGKKGVYMTDITPQGVAMRNGVLADDHLIEVNGENVEDASHEEVVEKVKKSGSRVMFLLVDKETDKRHVEQKIQFKRETAS*,2,,FALSE,FALSE,215,233,169,243,225,165,418,-0.418982860112434,0.0815407264404861,-0.458587824594377,0.0608277851062008,-0.36429705068121,0.0501904978833434,-0.405523864947156,0.0349718923069396,0.14989730960846,0.0121994208528499,0.114590808635215,0.00897699321477043,0.146431488690408,0.00708232762387981,0.135748042119991,0.00497902374363719,missense,"K28R,A50N",-0.405523864947156,-0.665862993623944
NHERF3_PDZ2 abundance,1,MNGGVQTWTQPRLCYLVKEGGSYGFSLRTVQGKKGVYMTDITPQGVAMRTGVLADDHLIEVNGENVEDASHEEVVEKVKKSGSRVMFLLVDKETDKRHVEQKIQFKRETAS*,2,,FALSE,FALSE,328.666666666667,434,257,295,126,191,184,-0.763508665096661,0.0767713055525136,-0.509199372435682,0.0562197318290048,-0.644804427691799,0.0583421372072566,-0.615614564832193,0.0358092440521861,0.0983523274486902,0.0114858611977343,0.107121532534381,0.00829693453878105,0.106849391905442,0.00823259675445989,0.105836976002548,0.0050982393178122,missense,"K28R,A50T",-0.615614564832193,-1.00481338625422
NHERF3_PDZ2 abundance,1,MNGGVQTWTQPRLCYLVKEGGSYGFSLRTVQGKKGVYMTDITPQGVAMRRGVLADDHLIEVNGENVEDASHEEVVEKVKKSGSRVMFLLVDKETDKRHVEQKIQFKRETAS*,2,,FALSE,FALSE,851.666666666667,1058,734,763,323,415,515,-0.752630934449875,0.0483159750037634,-0.592833760482764,0.0339881892524922,-0.624024725185637,0.0357198621468335,-0.637544174993335,0.0219381720573847,0.0999797597745593,0.00722861984087043,0.0947787301010958,0.00501599300006162,0.109781593562765,0.00504039164926581,0.10271481010078,0.00312338487740457,missense,"K28R,A50R",-0.637544174993335,-1.04019358146712
NHERF3_PDZ2 abundance,1,MNGGVQTWTQPRLCYLVKEGGSYGFSLRTVQGKKGVYMTDITPQGVAMRSGVLADDHLIEVNGENVEDASHEEVVEKVKKSGSRVMFLLVDKETDKRHVEQKIQFKRETAS*,2,,FALSE,FALSE,665,787,587,621,1093,1704,1382,-0.329371534889691,0.0436531026782409,-0.197965204822485,0.0283125748542978,-0.2878853113881,0.0292906824842028,-0.257112892954951,0.0184495247624984,0.163304183906688,0.00653100106353867,0.15305361778112,0.00417838315033111,0.157213867722434,0.00413317696433943,0.156877632331466,0.00262669863686712,missense,"K28R,A50S",-0.257112892954951,-0.426423754976419
NHERF3_PDZ2 abundance,1,MNGGVQTWTQPRLCYLVKEGGSYGFSLRTVQGKKGVYMTDITPQGVAMRMGVLADDHLIEVNGENVEDASHEEVVEKVKKSGSRVMFLLVDKETDKRHVEQKIQFKRETAS*,2,,FALSE,FALSE,213.333333333333,263,219,158,164,118,130,-0.553652502504451,0.0835534013704679,-0.60347959414564,0.0619017209188578,-0.567706456719821,0.0730565236025524,-0.580084689313585,0.0411144367678369,0.12974919816329,0.0125005399326358,0.093207612948131,0.0091354851685131,0.117728604357748,0.0103089281245543,0.110895441019625,0.00585355104827167,missense,"K28R,A50M",-0.580084689313585,-0.947491166547557
NHERF3_PDZ2 abundance,1,MNGGVQTWTQPRLCYLVKEGGSYGFSLRTVQGKKGVYMTDITPQGVAMRIGVLADDHLIEVNGENVEDASHEEVVEKVKKSGSRVMFLLVDKETDKRHVEQKIQFKRETAS*,2,,FALSE,FALSE,232.666666666667,245,209,244,40,36,36,-0.928352217270198,0.116037368166875,-0.854848281778996,0.0938813166986135,-1.03482260890568,0.113515265352624,-0.928061764881922,0.0613908992452496,0.0736898556308624,0.0173605111300791,0.056110503471752,0.0138550489965359,0.0518143423419434,0.0160180180202146,0.0613531941692196,0.00874035474839552,missense,"K28R,A50I",-0.928061764881922,-1.50890091221819
NHERF3_PDZ2 abundance,1,MNGGVQTWTQPRLCYLVKEGGSYGFSLRTVQGKKGVYMTDITPQGVAMRQGVLADDHLIEVNGENVEDASHEEVVEKVKKSGSRVMFLLVDKETDKRHVEQKIQFKRETAS*,2,,FALSE,FALSE,178.333333333333,203,182,150,132,423,334,-0.533778892373786,0.0919773012094311,-0.270867033326654,0.05308614882732,-0.289563094135405,0.0598408561739708,-0.319116890884128,0.0364588050972967,0.132722516459962,0.0137608512377205,0.14229473154708,0.00783447888147032,0.15697711758846,0.00844407938934157,0.148049989400959,0.00519071872493612,missense,"K28R,A50Q",-0.319116890884128,-0.526458070889697
NHERF3_PDZ2 abundance,1,MNGGVQTWTQPRLCYLVKEGGSYGFSLRTVQGKKGVYMTDITPQGVAMRHGVLADDHLIEVNGENVEDASHEEVVEKVKKSGSRVMFLLVDKETDKRHVEQKIQFKRETAS*,2,,FALSE,FALSE,246.666666666667,292,220,228,155,158,101,-0.594144542556614,0.0804857428104154,-0.535064791593938,0.0589313575798576,-0.732579487547118,0.075512164979029,-0.605908289985112,0.0402360742577714,0.12369112805096,0.0120415832929222,0.103304301775847,0.00869711754600223,0.0944635468288313,0.0106554410600384,0.107218879289386,0.00572849668304737,missense,"K28R,A50H",-0.605908289985112,-0.989153741766408
NHERF3_PDZ2 abundance,1,MNGGVQTWTQPRLCYLVKEGGSYGFSLRTVQGKKGVYMTDITPQGVAMRPGVLADDHLIEVNGENVEDASHEEVVEKVKKSGSRVMFLLVDKETDKRHVEQKIQFKRETAS*,2,,FALSE,FALSE,327,384,298,299,124,32,92,-0.747068946776827,0.0814610772656622,-0.998210682022236,0.0924899597594305,-0.83324952517798,0.0752643111840926,-0.8474274665441,0.0474511863432372,0.100811896442503,0.0121875044296504,0.0349530128284575,0.0136497118832321,0.0802581051919057,0.0106204666753921,0.0728332731552764,0.00675572775396683,missense,"K28R,A50P",-0.8474274665441,-1.37880935130651
NHERF3_PDZ2 abundance,1,MNGGVQTWTQPRLCYLVKEGGSYGFSLRTVQGKKGVYMTDITPQGVAMRLGVLADDHLIEVNGENVEDASHEEVVEKVKKSGSRVMFLLVDKETDKRHVEQKIQFKRETAS*,2,,FALSE,FALSE,762.666666666667,950,670,668,134,100,134,-0.958198768168581,0.0632420969278607,-0.902302890341782,0.0550900203975746,-0.966000620259079,0.0595797641625206,-0.939365640183208,0.0340752299206373,0.0692244718734447,0.00946173758462654,0.0491071299585795,0.00813021119291384,0.061525739755356,0.00840723697408269,0.0597438370596231,0.00485136398555944,missense,"K28R,A50L",-0.939365640183208,-1.52713804967221
NHERF3_PDZ2 abundance,1,MNGGVQTWTQPRLCYLVKEGGSYGFSLRTVQGKKGVYMTDITPQGVAMREGVLADDHLIEVNGENVEDASHEEVVEKVKKSGSRVMFLLVDKETDKRHVEQKIQFKRETAS*,2,,FALSE,FALSE,197.333333333333,226,197,169,212,232,208,-0.43512305402742,0.0836957756824738,-0.417494963387796,0.0552932631199516,-0.455191387948015,0.0628373756538024,-0.434178030605787,0.0371879533648925,0.147482552875096,0.0125218407503573,0.120655312473106,0.00816020584973957,0.133605485705238,0.00886691505709749,0.131668486746885,0.00529452913659838,missense,"K28R,A50E",-0.434178030605787,-0.712092268436207
NHERF3_PDZ2 abundance,1,MNGGVQTWTQPRLCYLVKEGGSYGFSLRTVQGKKGVYMTDITPQGVAMRDGVLADDHLIEVNGENVEDASHEEVVEKVKKSGSRVMFLLVDKETDKRHVEQKIQFKRETAS*,2,,FALSE,FALSE,233.333333333333,329,167,204,47,33,43,-0.965831668359405,0.105700487745837,-0.789155784400562,0.102727999752223,-0.940146760197939,0.106114373585669,-0.896169740191103,0.0605147696592571,0.0680825031196636,0.0158139961544752,0.06580543321805,0.0151606466540344,0.0651739503732408,0.0149736860766606,0.0658937305169408,0.00861561828938801,missense,"K28R,A50D",-0.896169740191103,-1.45744782887541
NHERF3_PDZ2 abundance,1,MNGGVQTWTQPRLCYLVKEGGSYGFSLRTVQGKKGVYMTDITPQGVAMRAGVLADDHLIEVNGENVEDASHEEVVEKVKKSGSRVMFLLVDKETDKRHVEQKIQFKRETAS*,1,,FALSE,FALSE,247.333333333333,339,184,219,887,711,914,-0.132959291700094,0.0641724626015356,-0.123014221396506,0.0490839911950892,-0.109373043859425,0.0453712095688546,-0.119331680937588,0.0295697723078339,0.192689691246644,0.00960093087975238,0.164114919264985,0.00724383857052934,0.182403543394875,0.00640228299000355,0.176493840686466,0.00420991226675588,missense,K28R,-0.119331680937588,-0.204134068017806
NHERF3_PDZ2 abundance,1,MNGGVQTWTQPRLCYLVKEGGSYGFSLRTVQGKKGVYMTDITPQGVAMRGGVLADDHLIEVNGENVEDASHEEVVEKVKKSGSRVMFLLVDKETDKRHVEQKIQFKRETAS*,2,,FALSE,FALSE,652.666666666667,756,627,575,667,964,1216,-0.450357132206735,0.0475199000124707,-0.351885100500368,0.0302658437554776,-0.306140580243254,0.0315587494077703,-0.350970118571129,0.0198474371654764,0.145203361370096,0.0071095179604586,0.130338046982248,0.00446664749600636,0.154637886205082,0.00445322146883757,0.143514976666358,0.00282572244103717,missense,"K28R,A50G",-0.350970118571129,-0.577848560982588
NHERF3_PDZ2 abundance,1,MNGGVQTWTQPRLCYLVKEGGSYGFSLRTVQGKKGVYMTDITPQGVAMRVGVLADDHLIEVNGENVEDASHEEVVEKVKKSGSRVMFLLVDKETDKRHVEQKIQFKRETAS*,2,,FALSE,FALSE,589.666666666667,670,533,566,168,120,275,-0.806725711616934,0.0624214011800293,-0.811713165337605,0.052346249159992,-0.710802327163989,0.0467492114397226,-0.767740674915049,0.0304409438406267,0.091886565350007,0.00933895215877867,0.0624764043004052,0.0077252841396,0.0975364987032992,0.00659673136424542,0.0841784535673922,0.00433394283703461,missense,"K28R,A50V",-0.767740674915049,-1.25024645287791
NHERF3_PDZ2 abundance,1,MNGGVQTWTQPRLCYLVKEGGSYGFSLRTVQGKKGVYMTDITPQGVAMR*GVLADDHLIEVNGENVEDASHEEVVEKVKKSGSRVMFLLVDKETDKRHVEQKIQFKRETAS*,2,,FALSE,TRUE,319.666666666667,385,273,301,30,35,21,-1.1427180234604,0.120459630511639,-0.906771860873375,0.0943649814428176,-1.25276227695214,0.143219066508846,-1.05082813564625,0.0659426656155529,0.0416182909007705,0.0180221319154283,0.0484475971797831,0.013926428467601,0.0210611082351178,0.0202094897197364,0.0438746811510821,0.00938839954489435,stop,"K28R,A50*",-1.05082813564625,-1.70696636487808
NHERF3_PDZ2 abundance,1,MNGGVQTWTQPRLCYLVKEGGSYGFSLRTVQGKKGVYMTDITPQGVAMRYGVLADDHLIEVNGENVEDASHEEVVEKVKKSGSRVMFLLVDKETDKRHVEQKIQFKRETAS*,2,,FALSE,FALSE,221,268,166,229,60,47,52,-0.83667815763638,0.102482391194126,-0.735272691248045,0.0900893232247854,-0.919116071559433,0.0975389361249273,-0.824842288909399,0.0555953588339572,0.0874053384770751,0.0153325322787753,0.0737575255189034,0.0132954248112137,0.0681415684160007,0.0137636152430095,0.0760487736123429,0.00791523115880618,missense,"K28R,A50Y",-0.824842288909399,-1.34237149455656
NHERF3_PDZ2 abundance,1,MNGGVQTWTQPRLCYLVKEGGSYGFSLRTVQGKKGVYMTDITPQGVAMRWGVLADDHLIEVNGENVEDASHEEVVEKVKKSGSRVMFLLVDKETDKRHVEQKIQFKRETAS*,2,,FALSE,FALSE,224.333333333333,263,201,209,22,11,30,-1.08979411415105,0.146766746374428,-1.13696595191248,0.153506202904529,-1.05512311403585,0.123194599737242,-1.08796789196274,0.0803864931038477,0.049536310165832,0.0219579759021639,0.0144754446555635,0.0226545178242673,0.048949759715242,0.0173838585713938,0.0385870139322282,0.0114447984203692,missense,"K28R,A50W",-1.08796789196274,-1.76688589007627
NHERF3_PDZ2 abundance,1,MNGGVQTWTQPRLCYLVKEGGSYGFSLRTVQGKKGVYMTDITPQGVAMRCGVLADDHLIEVNGENVEDASHEEVVEKVKKSGSRVMFLLVDKETDKRHVEQKIQFKRETAS*,2,,FALSE,FALSE,298,356,283,255,497,316,423,-0.317905647091944,0.0654774617054032,-0.424878614642223,0.0464273358777008,-0.370041365441896,0.0487485601703326,-0.381920079371633,0.0299077268975095,0.165019611237328,0.00979617360048399,0.119565629738555,0.00685176812580509,0.145620914561329,0.00687885733114618,0.139108563986774,0.0042580275906708,missense,"K28R,A50C",-0.381920079371633,-0.627781763028005
NHERF3_PDZ2 abundance,1,MNGGVQTWTQPRLCYLVKEGGSYGFSLRTVQGKKGVYMTDITPQGVAMRFGVLADDHLIEVNGENVEDASHEEVVEKVKKSGSRVMFLLVDKETDKRHVEQKIQFKRETAS*,2,,FALSE,FALSE,255.666666666667,319,202,246,58,22,55,-0.894770334922458,0.100210836391328,-0.994818266398049,0.111838518865202,-0.920717092401158,0.0949050276462833,-0.932214421766551,0.058665949940167,0.0787140874923481,0.0149926818231889,0.0354536671262728,0.0165051813616101,0.0679156500726499,0.0133919472268756,0.0607619714510929,0.00835239783799632,missense,"K28R,A50F",-0.932214421766551,-1.51560061231093
NHERF3_PDZ2 abundance,1,MNGGVQTWTQPRLCYLVKEGGSYGFSLSTVQGKKGVYMTDITPQGVAMRKGVLADDHLIEVNGENVEDASHEEVVEKVKKSGSRVMFLLVDKETDKRHVEQKIQFKRETAS*,2,,FALSE,FALSE,192.333333333333,240,152,185,111,55,103,-0.633452611442016,0.0911884023058437,-0.696898687352638,0.0836015770710965,-0.677706732779283,0.0768299530243476,-0.671753926271393,0.0480709666276787,0.11781019350231,0.0136428229817147,0.0794207791124906,0.0123379601739738,0.102206582727656,0.0108413927255801,0.0978442940193962,0.0068439672099559,missense,"K28S,A50K",-0.671753926271393,-1.0953859751991
NHERF3_PDZ2 abundance,1,MNGGVQTWTQPRLCYLVKEGGSYGFSLSTVQGKKGVYMTDITPQGVAMRNGVLADDHLIEVNGENVEDASHEEVVEKVKKSGSRVMFLLVDKETDKRHVEQKIQFKRETAS*,2,,FALSE,FALSE,206,196,222,200,137,113,222,-0.527040176406192,0.0949443178302302,-0.616324717261623,0.0633110959894311,-0.484424772476944,0.0598041685284368,-0.543226771447383,0.0395279791366006,0.133730705075457,0.0142047506977155,0.0913119236204044,0.00934348140614552,0.129480393994254,0.00843890243481077,0.116142982290374,0.00562768365325419,missense,"K28S,A50N",-0.543226771447383,-0.888026346167026
NHERF3_PDZ2 abundance,1,MNGGVQTWTQPRLCYLVKEGGSYGFSLSTVQGKKGVYMTDITPQGVAMRTGVLADDHLIEVNGENVEDASHEEVVEKVKKSGSRVMFLLVDKETDKRHVEQKIQFKRETAS*,2,,FALSE,FALSE,376.666666666667,454,354,322,169,55,106,-0.699410721853692,0.0699629565921933,-0.866154745436103,0.0757252029420277,-0.822554777852138,0.0701995690260513,-0.792371815371319,0.0414652385003072,0.107942109384148,0.0104672546938956,0.0544418902326592,0.0111755611651952,0.0817672295801968,0.00990578631144954,0.080671664970188,0.0059034954476181,missense,"K28S,A50T",-0.792371815371319,-1.28998516921877
NHERF3_PDZ2 abundance,1,MNGGVQTWTQPRLCYLVKEGGSYGFSLSTVQGKKGVYMTDITPQGVAMRRGVLADDHLIEVNGENVEDASHEEVVEKVKKSGSRVMFLLVDKETDKRHVEQKIQFKRETAS*,2,,FALSE,FALSE,842,942,796,788,320,239,437,-0.728228264436885,0.0502530572306166,-0.739572112167469,0.0392651071424247,-0.66739014664113,0.0387169257502489,-0.708816056467341,0.0241704804015793,0.103630676983875,0.00751842939179717,0.0731230149518374,0.00579476303106174,0.103662345194094,0.00546330409772028,0.0925676785987665,0.0034412034315541,missense,"K28S,A50R",-0.708816056467341,-1.15518026208808
NHERF3_PDZ2 abundance,1,MNGGVQTWTQPRLCYLVKEGGSYGFSLSTVQGKKGVYMTDITPQGVAMRSGVLADDHLIEVNGENVEDASHEEVVEKVKKSGSRVMFLLVDKETDKRHVEQKIQFKRETAS*,2,,FALSE,FALSE,671.333333333333,865,592,557,814,870,626,-0.433084981971842,0.0433396372589647,-0.365833175004811,0.0310249240496082,-0.479699412964048,0.0358789375350583,-0.418751136565628,0.0206366735083867,0.147787471653966,0.0064841030686409,0.128279583568416,0.00457867292382654,0.130147184435121,0.00506283860763076,0.133864846927867,0.00293808772159455,missense,"K28S,A50S",-0.418751136565628,-0.68720324767118
NHERF3_PDZ2 abundance,1,MNGGVQTWTQPRLCYLVKEGGSYGFSLSTVQGKKGVYMTDITPQGVAMRMGVLADDHLIEVNGENVEDASHEEVVEKVKKSGSRVMFLLVDKETDKRHVEQKIQFKRETAS*,2,,FALSE,FALSE,211.333333333333,244,190,200,77,37,64,-0.743066977709072,0.0990108701317836,-0.848777198882796,0.0918400419711277,-0.835906655777073,0.0897527718710833,-0.812859523987649,0.0538612050604982,0.101410636569417,0.014813153211556,0.0570064767489369,0.0135537967095074,0.0798831603271237,0.0126649179097566,0.0777547857015994,0.00766833594543345,missense,"K28S,A50M",-0.812859523987649,-1.32303906871741
NHERF3_PDZ2 abundance,1,MNGGVQTWTQPRLCYLVKEGGSYGFSLSTVQGKKGVYMTDITPQGVAMRIGVLADDHLIEVNGENVEDASHEEVVEKVKKSGSRVMFLLVDKETDKRHVEQKIQFKRETAS*,2,,FALSE,FALSE,239,271,232,214,36,10,31,-0.981214299750271,0.119761440771262,-1.19829380617359,0.15899290432769,-1.04847051534904,0.121676270084057,-1.05546984161611,0.0752018872510916,0.0657810863632357,0.0179176747827802,0.00542465099905984,0.0234642478080435,0.0498885008203758,0.0171696086934607,0.0432138314597903,0.0107066549016912,missense,"K28S,A50I",-1.05546984161611,-1.71445507362063
NHERF3_PDZ2 abundance,1,MNGGVQTWTQPRLCYLVKEGGSYGFSLSTVQGKKGVYMTDITPQGVAMRQGVLADDHLIEVNGENVEDASHEEVVEKVKKSGSRVMFLLVDKETDKRHVEQKIQFKRETAS*,2,,FALSE,FALSE,164,219,156,117,93,84,159,-0.656381055784859,0.0957000419807508,-0.60278766507113,0.0724935037558784,-0.427078841040196,0.0732177554663778,-0.547388396510706,0.0453604567742537,0.114379837234346,0.0143178156330345,0.0933097281672883,0.0106986254751057,0.137572417214976,0.0103316793808912,0.115550482753301,0.00645806607543571,missense,"K28S,A50Q",-0.547388396510706,-0.894740515094852
NHERF3_PDZ2 abundance,1,MNGGVQTWTQPRLCYLVKEGGSYGFSLSTVQGKKGVYMTDITPQGVAMRHGVLADDHLIEVNGENVEDASHEEVVEKVKKSGSRVMFLLVDKETDKRHVEQKIQFKRETAS*,2,,FALSE,FALSE,226.666666666667,228,215,237,65,40,136,-0.769929656541981,0.103488922027956,-0.856142731465497,0.0881600702732791,-0.671100736467195,0.0670695382923559,-0.745449129364436,0.0474397469647515,0.0973916740383827,0.0154831207488477,0.0559194679765044,0.0130107047507182,0.103138747821398,0.00946411101306203,0.0873521489912698,0.00675409910497658,missense,"K28S,A50H",-0.745449129364436,-1.21428232823626
NHERF3_PDZ2 abundance,1,MNGGVQTWTQPRLCYLVKEGGSYGFSLSTVQGKKGVYMTDITPQGVAMRPGVLADDHLIEVNGENVEDASHEEVVEKVKKSGSRVMFLLVDKETDKRHVEQKIQFKRETAS*,2,,FALSE,FALSE,363,453,314,322,82,40,99,-0.891285873805452,0.0860907081770366,-0.916869053857754,0.0871069721236897,-0.810027476630802,0.0732151062861006,-0.865281034949019,0.046970183617804,0.0792354025390416,0.0128801499130389,0.0469574486769115,0.0128552880291189,0.0835349436941064,0.0103313055578879,0.0702914221105418,0.00668724635840304,missense,"K28S,A50P",-0.865281034949019,-1.40761345364902
NHERF3_PDZ2 abundance,1,MNGGVQTWTQPRLCYLVKEGGSYGFSLSTVQGKKGVYMTDITPQGVAMRLGVLADDHLIEVNGENVEDASHEEVVEKVKKSGSRVMFLLVDKETDKRHVEQKIQFKRETAS*,2,,FALSE,FALSE,743.666666666667,849,687,695,100,49,257,-1.01200612341019,0.0711872729609376,-1.07710065804574,0.0736775531928569,-0.744913016170485,0.0491146432025475,-0.887986107860982,0.0354418565479519,0.0611742790406614,0.0106504263590419,0.023310392959266,0.0108733680494597,0.0927231757595463,0.0069305149173633,0.0670588519042324,0.0050459335663635,missense,"K28S,A50L",-0.887986107860982,-1.44424474376524
NHERF3_PDZ2 abundance,1,MNGGVQTWTQPRLCYLVKEGGSYGFSLSTVQGKKGVYMTDITPQGVAMREGVLADDHLIEVNGENVEDASHEEVVEKVKKSGSRVMFLLVDKETDKRHVEQKIQFKRETAS*,2,,FALSE,FALSE,227,238,212,231,114,153,121,-0.630292955274178,0.0918237820905361,-0.532204313985125,0.0578977691657253,-0.69732776331273,0.0698658139961288,-0.605319274795768,0.0401033261916354,0.118282914031356,0.013737883030027,0.10372645241047,0.00854458008036327,0.099437880036581,0.00985869049515533,0.107302738652424,0.00570959705452821,missense,"K28S,A50E",-0.605319274795768,-0.988203452535126
NHERF3_PDZ2 abundance,1,MNGGVQTWTQPRLCYLVKEGGSYGFSLSTVQGKKGVYMTDITPQGVAMRDGVLADDHLIEVNGENVEDASHEEVVEKVKKSGSRVMFLLVDKETDKRHVEQKIQFKRETAS*,2,,FALSE,FALSE,223.333333333333,283,192,195,60,27,87,-0.852456390938129,0.100993388514667,-0.915944763867073,0.104468032942537,-0.724235289627602,0.0826915713833023,-0.813952148973681,0.0545613498173774,0.0850447351716462,0.0151097605286242,0.0470938558296681,0.0154174415729296,0.0956409876974568,0.0116685194402973,0.0775992263254982,0.00776801706471314,missense,"K28S,A50D",-0.813952148973681,-1.32480185816128
NHERF3_PDZ2 abundance,1,MNGGVQTWTQPRLCYLVKEGGSYGFSLSTVQGKKGVYMTDITPQGVAMRAGVLADDHLIEVNGENVEDASHEEVVEKVKKSGSRVMFLLVDKETDKRHVEQKIQFKRETAS*,1,,FALSE,FALSE,219.333333333333,277,155,226,418,371,580,-0.324190354859609,0.0741297518738016,-0.245415997993658,0.0557229855545674,-0.246902690430638,0.0475520308539188,-0.261259733983612,0.0325080603366537,0.164079347416514,0.0110906546986173,0.146050807345242,0.00822362448931432,0.162996881654287,0.00671001635550739,0.156287237629298,0.00462824267143448,missense,K28S,-0.261259733983612,-0.433114072042377
NHERF3_PDZ2 abundance,1,MNGGVQTWTQPRLCYLVKEGGSYGFSLSTVQGKKGVYMTDITPQGVAMRGGVLADDHLIEVNGENVEDASHEEVVEKVKKSGSRVMFLLVDKETDKRHVEQKIQFKRETAS*,2,,FALSE,FALSE,619,692,569,596,530,425,483,-0.488493363270753,0.0500811846240939,-0.525140253870735,0.0367745402015619,-0.569816974607365,0.0390868362750194,-0.533302064127286,0.0236182149839247,0.139497747098545,0.00749271529343705,0.104768969733843,0.00542720398727901,0.117430791429684,0.00551550177732957,0.117555984279563,0.003362576212782,missense,"K28S,A50G",-0.533302064127286,-0.872014293064588
NHERF3_PDZ2 abundance,1,MNGGVQTWTQPRLCYLVKEGGSYGFSLSTVQGKKGVYMTDITPQGVAMRVGVLADDHLIEVNGENVEDASHEEVVEKVKKSGSRVMFLLVDKETDKRHVEQKIQFKRETAS*,2,,FALSE,FALSE,544.666666666667,686,525,423,124,87,85,-0.900835395567216,0.0674663391114921,-0.884404616357378,0.0591291631976275,-0.950288521276385,0.0753616659463598,-0.906713939680857,0.0382977796402514,0.0778066853813616,0.0100937322998084,0.051748565674734,0.00872630979236568,0.0637428572845129,0.0106342043020584,0.0643925300912861,0.00545253749736494,missense,"K28S,A50V",-0.906713939680857,-1.47445934132684
NHERF3_PDZ2 abundance,1,MNGGVQTWTQPRLCYLVKEGGSYGFSLSTVQGKKGVYMTDITPQGVAMR*GVLADDHLIEVNGENVEDASHEEVVEKVKKSGSRVMFLLVDKETDKRHVEQKIQFKRETAS*,2,,FALSE,TRUE,261.333333333333,300,213,271,28,13,31,-1.06868153457303,0.131001700503006,-1.03598131854143,0.146113077456252,-1.11926851660731,0.120013782969036,-1.08002845688333,0.0756926200344711,0.0526949923950059,0.0195993455864242,0.0293788044768239,0.0215634368837193,0.0398982703749167,0.0169350169098442,0.0397173684301913,0.010776521586593,stop,"K28S,A50*",-1.08002845688333,-1.75407678125374
NHERF3_PDZ2 abundance,1,MNGGVQTWTQPRLCYLVKEGGSYGFSLSTVQGKKGVYMTDITPQGVAMRYGVLADDHLIEVNGENVEDASHEEVVEKVKKSGSRVMFLLVDKETDKRHVEQKIQFKRETAS*,2,,FALSE,FALSE,225,304,155,216,75,9,24,-0.809012876277558,0.0949956857171374,-1.14788445288346,0.168283758326508,-1.13234654686041,0.135844950880813,-0.956217965916606,0.0706552223791123,0.0915443794820028,0.014212435918317,0.012864087132668,0.0248353964231245,0.0380528434747349,0.0191689361285868,0.0573445350937571,0.0100593364165129,missense,"K28S,A50Y",-0.956217965916606,-1.5543267944724
NHERF3_PDZ2 abundance,1,MNGGVQTWTQPRLCYLVKEGGSYGFSLSTVQGKKGVYMTDITPQGVAMRWGVLADDHLIEVNGENVEDASHEEVVEKVKKSGSRVMFLLVDKETDKRHVEQKIQFKRETAS*,2,,FALSE,FALSE,290.333333333333,376,257,238,53,21,40,-0.972384235502457,0.0986285150755214,-1.06149288253397,0.112791925117312,-0.991595600712285,0.109323154120738,-1.004872048201,0.0614207662371941,0.0671021644872503,0.014755948542795,0.0256137958305382,0.0166458855059608,0.0579140593628298,0.0154264736755266,0.0504175484499491,0.00874460697646307,missense,"K28S,A50W",-1.004872048201,-1.63282298827053
NHERF3_PDZ2 abundance,1,MNGGVQTWTQPRLCYLVKEGGSYGFSLSTVQGKKGVYMTDITPQGVAMRCGVLADDHLIEVNGENVEDASHEEVVEKVKKSGSRVMFLLVDKETDKRHVEQKIQFKRETAS*,2,,FALSE,FALSE,310,353,274,303,150,198,266,-0.65539936792061,0.0764078003221284,-0.532455765981664,0.0523455913100758,-0.549444693186826,0.0525827792977893,-0.562751626636083,0.0333720519143646,0.114526708913382,0.0114314766774919,0.103689343006226,0.00772518705379911,0.120305502332163,0.00741989990270048,0.113363186541193,0.00475125101602073,missense,"K28S,A50C",-0.562751626636083,-0.91952682351267
NHERF3_PDZ2 abundance,1,MNGGVQTWTQPRLCYLVKEGGSYGFSLSTVQGKKGVYMTDITPQGVAMRFGVLADDHLIEVNGENVEDASHEEVVEKVKKSGSRVMFLLVDKETDKRHVEQKIQFKRETAS*,2,,FALSE,FALSE,278.333333333333,372,204,259,62,18,90,-0.839818447336252,0.107297532870255,-1.04664578345553,0.121854281445642,-0.790831980534027,0.0781375983767571,-0.858390636210381,0.0560777147707948,0.0869355153920849,0.0160529322842385,0.027804937715016,0.0179833123270626,0.0862435996746916,0.0110259131665436,0.0712724230418525,0.00798390521399657,missense,"K28S,A50F",-0.858390636210381,-1.39649681041294
NHERF3_PDZ2 abundance,1,MNGGVQTWTQPRLCYLVKEGGSYGFSLMTVQGKKGVYMTDITPQGVAMRKGVLADDHLIEVNGENVEDASHEEVVEKVKKSGSRVMFLLVDKETDKRHVEQKIQFKRETAS*,2,,FALSE,FALSE,49.6666666666667,36,47,66,6,14,47,-0.925440790351669,0.294748006093568,-0.749488882244836,0.156602988859761,-0.611160859821061,0.117276782807902,-0.685228582252115,0.0894451832935148,0.0741254382386206,0.0440976568254911,0.0716594933466772,0.0231115429561076,0.111596799883952,0.0165488017363503,0.0959258781819997,0.0127345036826623,missense,"K28M,A50K",-0.685228582252115,-1.1171253474689
NHERF3_PDZ2 abundance,1,MNGGVQTWTQPRLCYLVKEGGSYGFSLMTVQGKKGVYMTDITPQGVAMRNGVLADDHLIEVNGENVEDASHEEVVEKVKKSGSRVMFLLVDKETDKRHVEQKIQFKRETAS*,2,,FALSE,FALSE,62.3333333333333,57,72,58,24,55,48,-0.658033792896156,0.185319187832896,-0.518128885243597,0.0980238279498839,-0.568317942316663,0.11915905380525,-0.555495062625005,0.0700795453060592,0.114132568949404,0.027725859986444,0.105803710822676,0.0144664027607711,0.117642318277379,0.0168144069891838,0.114396319212176,0.0099773760298618,missense,"K28M,A50N",-0.555495062625005,-0.907819426554844
NHERF3_PDZ2 abundance,1,MNGGVQTWTQPRLCYLVKEGGSYGFSLMTVQGKKGVYMTDITPQGVAMRTGVLADDHLIEVNGENVEDASHEEVVEKVKKSGSRVMFLLVDKETDKRHVEQKIQFKRETAS*,2,,FALSE,FALSE,126.666666666667,140,126,114,11,22,35,-1.13540534468251,0.198132189802368,-0.865110431820037,0.11872797241734,-0.844007900349822,0.12115932850936,-0.898220755345533,0.077959623939905,0.0427123508860999,0.0296428309313626,0.054596010528658,0.0175219301661744,0.0787400023461301,0.0170966636192174,0.0656017230652754,0.011099279822636,missense,"K28M,A50T",-0.898220755345533,-1.46075683966106
NHERF3_PDZ2 abundance,1,MNGGVQTWTQPRLCYLVKEGGSYGFSLMTVQGKKGVYMTDITPQGVAMRRGVLADDHLIEVNGENVEDASHEEVVEKVKKSGSRVMFLLVDKETDKRHVEQKIQFKRETAS*,2,,FALSE,FALSE,287,295,266,300,56,176,110,-0.887597075940332,0.101212214025432,-0.553892532925481,0.053673021968724,-0.797651818967203,0.0700201078805925,-0.680750626796228,0.0392622066501016,0.0797872886892163,0.0151424993159235,0.100525694830228,0.00792108989647139,0.0852812595473243,0.00988046274062444,0.0965634143593996,0.00558984505106848,missense,"K28M,A50R",-0.680750626796228,-1.10990082605608
NHERF3_PDZ2 abundance,1,MNGGVQTWTQPRLCYLVKEGGSYGFSLMTVQGKKGVYMTDITPQGVAMRSGVLADDHLIEVNGENVEDASHEEVVEKVKKSGSRVMFLLVDKETDKRHVEQKIQFKRETAS*,2,,FALSE,FALSE,240.333333333333,255,206,260,188,339,441,-0.50737899772614,0.0820657384676872,-0.333714203031067,0.0509657636499256,-0.365129251734054,0.0487375516112053,-0.374587340471792,0.0323684294675566,0.136672241209012,0.0122779686283264,0.133019716600883,0.00752155143693266,0.146314057687455,0.00687730392510929,0.140152541840982,0.00460836312341126,missense,"K28M,A50S",-0.374587340471792,-0.615951469109633
NHERF3_PDZ2 abundance,1,MNGGVQTWTQPRLCYLVKEGGSYGFSLMTVQGKKGVYMTDITPQGVAMRMGVLADDHLIEVNGENVEDASHEEVVEKVKKSGSRVMFLLVDKETDKRHVEQKIQFKRETAS*,2,,FALSE,FALSE,80,95,73,72,54,59,37,-0.571441911440934,0.138239645229088,-0.504270502008329,0.0962121206036696,-0.704177237515258,0.125235082480927,-0.576826315677398,0.0667978606553911,0.12708770008971,0.0206822245069056,0.1078489375567,0.0141990301361437,0.0984713580374096,0.0176717889150067,0.111359342702663,0.00951015550740914,missense,"K28M,A50M",-0.576826315677398,-0.942234260725804
NHERF3_PDZ2 abundance,1,MNGGVQTWTQPRLCYLVKEGGSYGFSLMTVQGKKGVYMTDITPQGVAMRIGVLADDHLIEVNGENVEDASHEEVVEKVKKSGSRVMFLLVDKETDKRHVEQKIQFKRETAS*,2,,FALSE,FALSE,96,174,50,64,18,26,28,-1.06305198908872,0.162114747514968,-0.612611354523095,0.12814245389475,-0.750060976073679,0.140304377670078,-0.773691870808621,0.0817181029279536,0.0535372364805243,0.0242542115789471,0.0918599434447255,0.0189113237828535,0.091996752628344,0.0197982010864616,0.0833311689710352,0.0116343825833677,missense,"K28M,A50I",-0.773691870808621,-1.25984783069163
NHERF3_PDZ2 abundance,1,MNGGVQTWTQPRLCYLVKEGGSYGFSLMTVQGKKGVYMTDITPQGVAMRQGVLADDHLIEVNGENVEDASHEEVVEKVKKSGSRVMFLLVDKETDKRHVEQKIQFKRETAS*,2,,FALSE,FALSE,84,98,84,70,93,55,63,-0.423558496808874,0.127214204541595,-0.555998832598111,0.0944889573083628,-0.544402032864073,0.106436208614311,-0.520865405705034,0.0617721585041854,0.149212742274241,0.0190326930775649,0.100214846131127,0.0139447248843101,0.121017066751881,0.0150190998742879,0.119326618165554,0.00879463545148308,missense,"K28M,A50Q",-0.520865405705034,-0.851949576932282
NHERF3_PDZ2 abundance,1,MNGGVQTWTQPRLCYLVKEGGSYGFSLMTVQGKKGVYMTDITPQGVAMRHGVLADDHLIEVNGENVEDASHEEVVEKVKKSGSRVMFLLVDKETDKRHVEQKIQFKRETAS*,2,,FALSE,FALSE,72.6666666666667,93,70,55,17,33,49,-0.898787484178977,0.180959092320003,-0.636701893628499,0.112086767939885,-0.547296631113174,0.119618671536099,-0.64645180547444,0.0745310815232751,0.0781130762363991,0.0270735400667872,0.0883046503214959,0.016541818077136,0.120608613080285,0.0168792631569624,0.101446611535037,0.0106111508432647,missense,"K28M,A50H",-0.64645180547444,-1.0545647309308
NHERF3_PDZ2 abundance,1,MNGGVQTWTQPRLCYLVKEGGSYGFSLMTVQGKKGVYMTDITPQGVAMRPGVLADDHLIEVNGENVEDASHEEVVEKVKKSGSRVMFLLVDKETDKRHVEQKIQFKRETAS*,2,,FALSE,FALSE,150.666666666667,179,130,143,33,33,38,-0.89592667375587,0.130440823730111,-0.785155420151132,0.10079323187238,-0.836845729987316,0.118277492347165,-0.829780741547625,0.0661271540979739,0.0785410860402751,0.0195154320367439,0.0663958088607114,0.0148751126978138,0.079750648566919,0.0166900107920937,0.0753456754577806,0.00941466556808634,missense,"K28M,A50P",-0.829780741547625,-1.35033896033029
NHERF3_PDZ2 abundance,1,MNGGVQTWTQPRLCYLVKEGGSYGFSLMTVQGKKGVYMTDITPQGVAMRLGVLADDHLIEVNGENVEDASHEEVVEKVKKSGSRVMFLLVDKETDKRHVEQKIQFKRETAS*,2,,FALSE,FALSE,292,382,258,236,51,22,53,-0.983381945717185,0.10069293075,-1.05134330307114,0.110338822869008,-0.929992722311889,0.0960589576960591,-0.982677121197391,0.0588092819638325,0.0654567818522909,0.015064808626922,0.0271116755546082,0.0162838555191758,0.0666067758291956,0.0135547770654349,0.0535774880828788,0.00837280432737901,missense,"K28M,A50L",-0.982677121197391,-1.59701474342014
NHERF3_PDZ2 abundance,1,MNGGVQTWTQPRLCYLVKEGGSYGFSLMTVQGKKGVYMTDITPQGVAMREGVLADDHLIEVNGENVEDASHEEVVEKVKKSGSRVMFLLVDKETDKRHVEQKIQFKRETAS*,2,,FALSE,FALSE,52,65,57,34,29,16,58,-0.641325653787615,0.172150286988666,-0.764074772325122,0.145492282263031,-0.362086935415503,0.128004885775387,-0.562155851544614,0.0839138016754834,0.116632296748639,0.0257556425186676,0.069506900809344,0.0214718196363121,0.146743355698276,0.0180626329036569,0.113448008326079,0.0119469889502716,missense,"K28M,A50E",-0.562155851544614,-0.918565628175212
NHERF3_PDZ2 abundance,1,MNGGVQTWTQPRLCYLVKEGGSYGFSLMTVQGKKGVYMTDITPQGVAMRDGVLADDHLIEVNGENVEDASHEEVVEKVKKSGSRVMFLLVDKETDKRHVEQKIQFKRETAS*,2,,FALSE,FALSE,78,96,70,68,8,7,19,-1.12544079035167,0.233183419909676,-1.01763464359665,0.196816712816411,-0.877903949105334,0.161852539125017,-0.976953008320979,0.110176791376704,0.0442031616404255,0.0348868939432519,0.0320864154181946,0.0290463033040181,0.0739569670592615,0.0228388391664195,0.0543924423802549,0.0156861074444494,missense,"K28M,A50D",-0.976953008320979,-1.58777973059958
NHERF3_PDZ2 abundance,1,MNGGVQTWTQPRLCYLVKEGGSYGFSLMTVQGKKGVYMTDITPQGVAMRAGVLADDHLIEVNGENVEDASHEEVVEKVKKSGSRVMFLLVDKETDKRHVEQKIQFKRETAS*,1,,FALSE,FALSE,66.6666666666667,89,58,53,332,418,228,-0.0285870901313328,0.121326984720983,0.0332421835180149,0.0841831593409744,-0.0983633206140141,0.0899291152679086,-0.028296646381598,0.0548249812807691,0.208304960669159,0.0181518979782312,0.187175313198991,0.0124237903596596,0.183957113699228,0.0126898015383974,0.189454694922745,0.00780555084482079,missense,K28M,-0.028296646381598,-0.0572624515076586
NHERF3_PDZ2 abundance,1,MNGGVQTWTQPRLCYLVKEGGSYGFSLMTVQGKKGVYMTDITPQGVAMRGGVLADDHLIEVNGENVEDASHEEVVEKVKKSGSRVMFLLVDKETDKRHVEQKIQFKRETAS*,2,,FALSE,FALSE,202.666666666667,214,215,179,109,121,260,-0.603767729973532,0.0944946298617495,-0.593200027212431,0.0618609924482228,-0.40857759765301,0.0600883890959966,-0.516386047215747,0.0392151139423275,0.122251389672733,0.0141374722588366,0.0947246762843857,0.00912947444160763,0.140183107936191,0.00847900849595369,0.119964354095845,0.00558314036068164,missense,"K28M,A50G",-0.516386047215747,-0.844722791931773
NHERF3_PDZ2 abundance,1,MNGGVQTWTQPRLCYLVKEGGSYGFSLMTVQGKKGVYMTDITPQGVAMRVGVLADDHLIEVNGENVEDASHEEVVEKVKKSGSRVMFLLVDKETDKRHVEQKIQFKRETAS*,2,,FALSE,FALSE,149.333333333333,157,152,139,28,26,37,-0.905399136919686,0.139953744935424,-0.870447494130864,0.10915539246178,-0.87731456085736,0.116831836312965,-0.881432274212309,0.069296813173117,0.0771238977260055,0.020938673334555,0.0538083643556558,0.0161092043015243,0.0740401350063003,0.016486015811023,0.0679919353376992,0.00986593676770743,missense,"K28M,A50V",-0.881432274212309,-1.43367109871733
NHERF3_PDZ2 abundance,1,MNGGVQTWTQPRLCYLVKEGGSYGFSLMTVQGKKGVYMTDITPQGVAMR*GVLADDHLIEVNGENVEDASHEEVVEKVKKSGSRVMFLLVDKETDKRHVEQKIQFKRETAS*,2,,FALSE,TRUE,63.3333333333333,58,54,78,2,6,11,-1.38004448923295,0.431642425825678,-0.991750896696035,0.213834618012569,-1.07285018296135,0.202449811340308,-1.07043260069446,0.13916347907906,0.00611155013617895,0.0645786202853591,0.0359063509935894,0.0315578137791864,0.0464483119265938,0.0285674769482723,0.041083551174481,0.0198130046981845,stop,"K28M,A50*",-1.07043260069446,-1.73859528100351
NHERF3_PDZ2 abundance,1,MNGGVQTWTQPRLCYLVKEGGSYGFSLMTVQGKKGVYMTDITPQGVAMRYGVLADDHLIEVNGENVEDASHEEVVEKVKKSGSRVMFLLVDKETDKRHVEQKIQFKRETAS*,2,,FALSE,FALSE,105,111,72,132,13,4,65,-1.02724351984924,0.192058816062444,-1.1620352396918,0.252023325210962,-0.716342101778524,0.0955673658810121,-0.817727373509761,0.081018593500176,0.0588945910862328,0.0287341850867115,0.0107757073414207,0.0371937211988351,0.0967547870160834,0.0134854090687381,0.0770617394649724,0.0115347919172626,missense,"K28M,A50Y",-0.817727373509761,-1.3308926267649
NHERF3_PDZ2 abundance,1,MNGGVQTWTQPRLCYLVKEGGSYGFSLMTVQGKKGVYMTDITPQGVAMRWGVLADDHLIEVNGENVEDASHEEVVEKVKKSGSRVMFLLVDKETDKRHVEQKIQFKRETAS*,2,,FALSE,FALSE,81.6666666666667,103,70,72,8,0,6,-1.14574839564408,0.231546429242484,,,-1.22284746779711,0.267745390787416,-1.17873742983515,0.175138742830632,0.0411649127273929,0.0346419815055901,,,0.0252823550482934,0.0377812665207594,0.0256639590314777,0.02493488059871,missense,"K28M,A50W",-1.17873742983515,-1.91332916680179
NHERF3_PDZ2 abundance,1,MNGGVQTWTQPRLCYLVKEGGSYGFSLMTVQGKKGVYMTDITPQGVAMRCGVLADDHLIEVNGENVEDASHEEVVEKVKKSGSRVMFLLVDKETDKRHVEQKIQFKRETAS*,2,,FALSE,FALSE,134.666666666667,176,89,139,84,94,99,-0.621871129379146,0.108196718366702,-0.438534456972111,0.0833342990946434,-0.611117220809937,0.0830685626463524,-0.547183863197995,0.0516853845830844,0.119542915050821,0.0161874606699273,0.117550294086873,0.0122985151641499,0.111602957738267,0.011721716275333,0.115579602602219,0.0073585596907243,missense,"K28M,A50C",-0.547183863197995,-0.894410530727684
NHERF3_PDZ2 abundance,1,MNGGVQTWTQPRLCYLVKEGGSYGFSLMTVQGKKGVYMTDITPQGVAMRFGVLADDHLIEVNGENVEDASHEEVVEKVKKSGSRVMFLLVDKETDKRHVEQKIQFKRETAS*,2,,FALSE,FALSE,104,113,77,122,5,6,87,-1.308098463713,0.278588917178217,-1.07891928815252,0.20935154792896,-0.610763347761381,0.0880790103293768,-0.730243008123137,0.0779440200555657,0.0168754945149226,0.0416800731849913,0.0230419986703682,0.0308962001818537,0.111652892386713,0.0124287352038156,0.0895170772726608,0.0110970582639644,missense,"K28M,A50F",-0.730243008123137,-1.18974949185682
NHERF3_PDZ2 abundance,1,MNGGVQTWTQPRLCYLVKEGGSYGFSLITVQGKKGVYMTDITPQGVAMRKGVLADDHLIEVNGENVEDASHEEVVEKVKKSGSRVMFLLVDKETDKRHVEQKIQFKRETAS*,2,,FALSE,FALSE,87.3333333333333,79,82,101,37,10,14,-0.627313766717069,0.155654912603618,-0.968881523530313,0.167492626025168,-1.07776832042563,0.179730415357167,-0.869443684719393,0.096280125264169,0.118728634551576,0.0232877467439666,0.0392814238714907,0.0247186407449634,0.0457543187946215,0.0253615672132612,0.0696987766837165,0.0137076091142925,missense,"K28I,A50K",-0.869443684719393,-1.41432927579071
NHERF3_PDZ2 abundance,1,MNGGVQTWTQPRLCYLVKEGGSYGFSLITVQGKKGVYMTDITPQGVAMRNGVLADDHLIEVNGENVEDASHEEVVEKVKKSGSRVMFLLVDKETDKRHVEQKIQFKRETAS*,2,,FALSE,FALSE,86.3333333333333,121,70,68,19,13,21,-0.94263543497364,0.16737620374571,-0.865556285856065,0.152985248974564,-0.849368605916825,0.155518238135112,-0.882940396523006,0.0913752199068767,0.0715529236766893,0.025041385322175,0.0545302111797385,0.0225776351975806,0.0779835589012192,0.0219450127098052,0.0677772207112396,0.0130092871584798,missense,"K28I,A50N",-0.882940396523006,-1.43610423188137
NHERF3_PDZ2 abundance,1,MNGGVQTWTQPRLCYLVKEGGSYGFSLITVQGKKGVYMTDITPQGVAMRTGVLADDHLIEVNGENVEDASHEEVVEKVKKSGSRVMFLLVDKETDKRHVEQKIQFKRETAS*,2,,FALSE,FALSE,133.666666666667,148,135,118,24,12,25,-0.932958935734877,0.149215024454135,-1.0459188028392,0.149169133166389,-0.956336346984928,0.137751920890532,-0.977212456227591,0.0837550599657266,0.0730006381103117,0.0223242661716154,0.027912225857247,0.0220144510267785,0.0628894550493014,0.0194380266327123,0.0543555042221501,0.0119243885506407,missense,"K28I,A50T",-0.977212456227591,-1.58819831157371
NHERF3_PDZ2 abundance,1,MNGGVQTWTQPRLCYLVKEGGSYGFSLITVQGKKGVYMTDITPQGVAMRRGVLADDHLIEVNGENVEDASHEEVVEKVKKSGSRVMFLLVDKETDKRHVEQKIQFKRETAS*,2,,FALSE,FALSE,351,435,320,298,65,45,42,-0.954633752361732,0.0906406310748405,-0.929923063596534,0.0805842282766917,-1.0612400595304,0.104426501102418,-0.970884544172043,0.0521702727830162,0.0697578388186922,0.0135608701702817,0.0450309317628735,0.0118926584157941,0.0480866040607496,0.0147355121908088,0.055256422711081,0.0074275942696736,missense,"K28I,A50R",-0.970884544172043,-1.57798915773238
NHERF3_PDZ2 abundance,1,MNGGVQTWTQPRLCYLVKEGGSYGFSLITVQGKKGVYMTDITPQGVAMRSGVLADDHLIEVNGENVEDASHEEVVEKVKKSGSRVMFLLVDKETDKRHVEQKIQFKRETAS*,2,,FALSE,FALSE,271.666666666667,382,202,231,281,125,105,-0.514050518143669,0.0691469576811188,-0.570383912305417,0.0619923578294055,-0.738729635608781,0.0732490898282672,-0.600264801959909,0.0390512911450554,0.135674105812693,0.0103451719682906,0.0980918892833479,0.00914886140651969,0.0935957059955066,0.0103361009392767,0.108022354852784,0.0055598165556611,missense,"K28I,A50S",-0.600264801959909,-0.980048805265204
NHERF3_PDZ2 abundance,1,MNGGVQTWTQPRLCYLVKEGGSYGFSLITVQGKKGVYMTDITPQGVAMRMGVLADDHLIEVNGENVEDASHEEVVEKVKKSGSRVMFLLVDKETDKRHVEQKIQFKRETAS*,2,,FALSE,FALSE,79,98,64,75,21,28,25,-0.852926774474728,0.168622571093528,-0.655051084004133,0.11950364696891,-0.827593487516958,0.143948576767813,-0.754665860261351,0.0807260604303539,0.0849743604401994,0.0252278560647968,0.0855966681516534,0.017636404582334,0.081056222633607,0.0203124301342944,0.0860399431325851,0.0114931433531055,missense,"K28I,A50M",-0.754665860261351,-1.22915216568259
NHERF3_PDZ2 abundance,1,MNGGVQTWTQPRLCYLVKEGGSYGFSLITVQGKKGVYMTDITPQGVAMRIGVLADDHLIEVNGENVEDASHEEVVEKVKKSGSRVMFLLVDKETDKRHVEQKIQFKRETAS*,2,,FALSE,FALSE,79.3333333333333,83,86,69,6,6,4,-1.16646367633259,0.264524048269893,-1.10607593104688,0.208235275531698,-1.32631744132451,0.32448290978704,-1.16914435621998,0.146097392779868,0.0380656709345387,0.0395758086960302,0.019034208503869,0.0307314601749875,0.0106818174433776,0.0457874373114022,0.0270297456147475,0.0208002009485231,missense,"K28I,A50I",-1.16914435621998,-1.89785215582428
NHERF3_PDZ2 abundance,1,MNGGVQTWTQPRLCYLVKEGGSYGFSLITVQGKKGVYMTDITPQGVAMRQGVLADDHLIEVNGENVEDASHEEVVEKVKKSGSRVMFLLVDKETDKRHVEQKIQFKRETAS*,2,,FALSE,FALSE,68,78,58,68,30,6,19,-0.684150614858184,0.162783091482741,-1.00930610441257,0.212807931844815,-0.877903949105334,0.161852539125017,-0.832896846139425,0.101018904647963,0.110225195096336,0.0243542034442794,0.0333155451590512,0.0314062949503234,0.0739569670592615,0.0228388391664195,0.0749020289254726,0.0143822793569173,missense,"K28I,A50Q",-0.832896846139425,-1.35536633600873
NHERF3_PDZ2 abundance,1,MNGGVQTWTQPRLCYLVKEGGSYGFSLITVQGKKGVYMTDITPQGVAMRHGVLADDHLIEVNGENVEDASHEEVVEKVKKSGSRVMFLLVDKETDKRHVEQKIQFKRETAS*,2,,FALSE,FALSE,81,106,84,53,45,13,24,-0.655661761854143,0.13844497660763,-0.910346926838754,0.150292638051693,-0.74024145928901,0.151786085858777,-0.762537312015157,0.0845609975578443,0.114487451794097,0.0207129444184208,0.0479199872584695,0.0221802584076411,0.0933823741684781,0.0214183726827497,0.0849192675673308,0.012039131624073,missense,"K28I,A50H",-0.762537312015157,-1.24185159342491
NHERF3_PDZ2 abundance,1,MNGGVQTWTQPRLCYLVKEGGSYGFSLITVQGKKGVYMTDITPQGVAMRPGVLADDHLIEVNGENVEDASHEEVVEKVKKSGSRVMFLLVDKETDKRHVEQKIQFKRETAS*,2,,FALSE,FALSE,142.666666666667,200,132,96,37,9,16,-0.893567975283106,0.123866981968826,-1.05761360049801,0.173392889251543,-1.01437341619362,0.169720195370119,-0.966042631798855,0.0866609686872185,0.0788939741808439,0.0185319104792742,0.0261863021030296,0.0255894043747101,0.0546999061147376,0.0239490357476406,0.055945776219868,0.0123381090434914,missense,"K28I,A50P",-0.966042631798855,-1.57017744545349
NHERF3_PDZ2 abundance,1,MNGGVQTWTQPRLCYLVKEGGSYGFSLITVQGKKGVYMTDITPQGVAMRLGVLADDHLIEVNGENVEDASHEEVVEKVKKSGSRVMFLLVDKETDKRHVEQKIQFKRETAS*,2,,FALSE,FALSE,325.666666666667,371,295,311,41,18,25,-1.0084862063698,0.11364972118688,-1.12384171323462,0.120406821646686,-1.23206275592053,0.131316132140817,-1.11085111765156,0.0699473118057387,0.0617008986970865,0.0170032919633078,0.0164123259895544,0.0177696955272531,0.0239819955700863,0.0185298793465566,0.0353290797307939,0.00995854966118774,missense,"K28I,A50L",-1.11085111765156,-1.80380460345157
NHERF3_PDZ2 abundance,1,MNGGVQTWTQPRLCYLVKEGGSYGFSLITVQGKKGVYMTDITPQGVAMREGVLADDHLIEVNGENVEDASHEEVVEKVKKSGSRVMFLLVDKETDKRHVEQKIQFKRETAS*,2,,FALSE,FALSE,65,66,63,66,22,9,19,-0.72544079035167,0.181744270569401,-0.930010888938087,0.178602885566921,-0.869392407228661,0.162262286642919,-0.844717269538276,0.100198376182655,0.104047714836816,0.0271910116705741,0.0450179704575451,0.0263582980881746,0.0751580216551948,0.0228966582016399,0.073219129749009,0.0142654589493956,missense,"K28I,A50E",-0.844717269538276,-1.37443684771767
NHERF3_PDZ2 abundance,1,MNGGVQTWTQPRLCYLVKEGGSYGFSLITVQGKKGVYMTDITPQGVAMRDGVLADDHLIEVNGENVEDASHEEVVEKVKKSGSRVMFLLVDKETDKRHVEQKIQFKRETAS*,2,,FALSE,FALSE,91.3333333333333,120,78,76,6,3,26,-1.27283390918491,0.256867454147225,-1.25237358967444,0.287276336100897,-0.820187474278681,0.141604714620265,-0.977000485772749,0.11385442626816,0.0221514732884312,0.0384302950603372,-0.00255646895616757,0.0423963771726906,0.0821012772625166,0.0199816902465824,0.0543856829130354,0.0162097002567651,missense,"K28I,A50D",-0.977000485772749,-1.58785632847339
NHERF3_PDZ2 abundance,1,MNGGVQTWTQPRLCYLVKEGGSYGFSLITVQGKKGVYMTDITPQGVAMRAGVLADDHLIEVNGENVEDASHEEVVEKVKKSGSRVMFLLVDKETDKRHVEQKIQFKRETAS*,1,,FALSE,FALSE,73.6666666666667,79,69,73,44,191,153,-0.577318116115399,0.150995729619037,-0.201830884696373,0.0824940242902058,-0.303382800450601,0.086075485096886,-0.294457373684343,0.0554038765923661,0.126208552981626,0.0225906799340354,0.152483118922124,0.0121745070122041,0.155027033570216,0.012146019895189,0.151560818056347,0.0078879694190353,missense,K28I,-0.294457373684343,-0.486673572853782
NHERF3_PDZ2 abundance,1,MNGGVQTWTQPRLCYLVKEGGSYGFSLITVQGKKGVYMTDITPQGVAMRGGVLADDHLIEVNGENVEDASHEEVVEKVKKSGSRVMFLLVDKETDKRHVEQKIQFKRETAS*,2,,FALSE,FALSE,242.333333333333,303,227,197,55,61,80,-0.900848706181004,0.10209014387334,-0.774392349483053,0.0751694593277349,-0.755444200692892,0.0845519975939128,-0.797363797542451,0.0492185076783918,0.0778046939620244,0.0152738476146381,0.0679842279061977,0.0110935442604871,0.0912371315439943,0.0119310421985736,0.0799609457005605,0.00700734510464205,missense,"K28I,A50G",-0.797363797542451,-1.29803899700759
NHERF3_PDZ2 abundance,1,MNGGVQTWTQPRLCYLVKEGGSYGFSLITVQGKKGVYMTDITPQGVAMRVGVLADDHLIEVNGENVEDASHEEVVEKVKKSGSRVMFLLVDKETDKRHVEQKIQFKRETAS*,2,,FALSE,FALSE,197.333333333333,254,173,165,49,19,24,-0.878226950914828,0.110658516268996,-0.982841337791712,0.121690670515629,-1.06166136510347,0.13762689510862,-0.961147325669744,0.0703619754321044,0.0811891660530802,0.0165557736587338,0.0372212278987909,0.0179591665488459,0.0480271540806922,0.0194203843779773,0.0566427315128586,0.010017586216121,missense,"K28I,A50V",-0.961147325669744,-1.56227959021565
NHERF3_PDZ2 abundance,1,MNGGVQTWTQPRLCYLVKEGGSYGFSLITVQGKKGVYMTDITPQGVAMR*GVLADDHLIEVNGENVEDASHEEVVEKVKKSGSRVMFLLVDKETDKRHVEQKIQFKRETAS*,2,,FALSE,TRUE,85,78,81,96,3,1,7,-1.34853623383566,0.355223404647273,-1.53153949291249,0.487228641981514,-1.26091933471616,0.247191809024254,-1.3252751221862,0.187307307350636,0.0108255438018013,0.0531454648400413,-0.0437559046217578,0.0719054327799943,0.0199100745142326,0.0348809725203044,0.00480107168326008,0.0266673453775478,stop,"K28I,A50*",-1.3252751221862,-2.14974614472943
NHERF3_PDZ2 abundance,1,MNGGVQTWTQPRLCYLVKEGGSYGFSLITVQGKKGVYMTDITPQGVAMRYGVLADDHLIEVNGENVEDASHEEVVEKVKKSGSRVMFLLVDKETDKRHVEQKIQFKRETAS*,2,,FALSE,FALSE,97.3333333333333,113,79,100,8,3,12,-1.17248408269048,0.229544008177955,-1.25550316546405,0.287179444676352,-1.11888207194068,0.19263188587313,-1.16494115514257,0.131246305551098,0.037164949613168,0.0343423965207955,-0.00301833322723011,0.0423820778905584,0.0399528011696491,0.027182079957252,0.0276281644186267,0.0186858196253197,missense,"K28I,A50Y",-1.16494115514257,-1.89107091012292
NHERF3_PDZ2 abundance,1,MNGGVQTWTQPRLCYLVKEGGSYGFSLITVQGKKGVYMTDITPQGVAMRWGVLADDHLIEVNGENVEDASHEEVVEKVKKSGSRVMFLLVDKETDKRHVEQKIQFKRETAS*,2,,FALSE,FALSE,103,126,98,85,8,4,10,-1.20390427490742,0.227396713293493,-1.23777513440083,0.249503419343098,-1.12452810750018,0.210516680982052,-1.18239218926669,0.13134356357256,0.0324641312017484,0.0340211367634418,-0.000402022041677802,0.0368218323023681,0.0391560951138254,0.0297057843194155,0.0251436230477339,0.018699666459625,missense,"K28I,A50W",-1.18239218926669,-1.91922558270676
NHERF3_PDZ2 abundance,1,MNGGVQTWTQPRLCYLVKEGGSYGFSLITVQGKKGVYMTDITPQGVAMRCGVLADDHLIEVNGENVEDASHEEVVEKVKKSGSRVMFLLVDKETDKRHVEQKIQFKRETAS*,2,,FALSE,FALSE,122,134,121,111,29,80,49,-0.850069929273478,0.145336209087749,-0.553611009012072,0.0797394256093984,-0.747503869438952,0.1075871373536,-0.659402227408754,0.0586201682625842,0.0854017770017494,0.0217439512402836,0.100567242262147,0.0117679820397125,0.0923575832181986,0.0151815062011255,0.0996028320296237,0.00834587980180578,missense,"K28I,A50C",-0.659402227408754,-1.07545832879956
NHERF3_PDZ2 abundance,1,MNGGVQTWTQPRLCYLVKEGGSYGFSLITVQGKKGVYMTDITPQGVAMRFGVLADDHLIEVNGENVEDASHEEVVEKVKKSGSRVMFLLVDKETDKRHVEQKIQFKRETAS*,2,,FALSE,FALSE,109.333333333333,141,82,105,10,3,12,-1.17197294170972,0.206142760551209,-1.26465956853915,0.286902769714912,-1.13279290294984,0.192263183070155,-1.1730266854093,0.126255469918137,0.0372414221222016,0.0308413034996439,-0.00436963951157779,0.0423412460692583,0.037989858643032,0.0271300526979772,0.0264770100337102,0.0179752635908047,missense,"K28I,A50F",-1.1730266854093,-1.9041157220067
NHERF3_PDZ2 abundance,1,MNGGVQTWTQPRLCYLVKEGGSYGFSLQTVQGKKGVYMTDITPQGVAMRKGVLADDHLIEVNGENVEDASHEEVVEKVKKSGSRVMFLLVDKETDKRHVEQKIQFKRETAS*,2,,FALSE,FALSE,58.6666666666667,76,62,38,49,5,17,-0.535091824073114,0.150220042637484,-1.07048070714032,0.229471247080195,-0.743701259343988,0.179274955102893,-0.71151953026705,0.10291274523609,0.132526086932653,0.0224746283319573,0.0242873684361196,0.0338654748718416,0.0928941654728914,0.0252972977025677,0.0921827792023909,0.0146519095265456,missense,"K28Q,A50K",-0.71151953026705,-1.15954191877435
NHERF3_PDZ2 abundance,1,MNGGVQTWTQPRLCYLVKEGGSYGFSLQTVQGKKGVYMTDITPQGVAMRNGVLADDHLIEVNGENVEDASHEEVVEKVKKSGSRVMFLLVDKETDKRHVEQKIQFKRETAS*,2,,FALSE,FALSE,57,94,32,45,97,24,49,-0.39938349210554,0.128462973446157,-0.522636688362882,0.144997549535572,-0.490082309731294,0.124550100246635,-0.467214188333161,0.0761115143319699,0.15282959816172,0.0192195231204124,0.105138447112273,0.021398806747058,0.128682064946538,0.0175751318025176,0.126965057710805,0.0108361604713012,missense,"K28Q,A50N",-0.467214188333161,-0.765391241873948
NHERF3_PDZ2 abundance,1,MNGGVQTWTQPRLCYLVKEGGSYGFSLQTVQGKKGVYMTDITPQGVAMRTGVLADDHLIEVNGENVEDASHEEVVEKVKKSGSRVMFLLVDKETDKRHVEQKIQFKRETAS*,2,,FALSE,FALSE,38.6666666666667,60,24,32,19,10,16,-0.740240906640425,0.192468223555838,-0.667037284458034,0.19535048031028,-0.711989109154623,0.187308463902309,-0.706906328650357,0.110632894374459,0.101833448970428,0.0287954371080051,0.0838277390354989,0.0288299160192298,0.0973690331624049,0.0264308975608322,0.0928395706674367,0.0157510438120739,missense,"K28Q,A50T",-0.706906328650357,-1.15209919760622
NHERF3_PDZ2 abundance,1,MNGGVQTWTQPRLCYLVKEGGSYGFSLQTVQGKKGVYMTDITPQGVAMRRGVLADDHLIEVNGENVEDASHEEVVEKVKKSGSRVMFLLVDKETDKRHVEQKIQFKRETAS*,2,,FALSE,FALSE,171.666666666667,163,171,181,120,115,93,-0.507411449192614,0.102881571004664,-0.549395438447445,0.0690772062709831,-0.703739861105056,0.0787809346607001,-0.594329371952786,0.046365392333202,0.136667386100233,0.0153922541222919,0.101189378154305,0.0101944466810234,0.0985330757561539,0.0111166936633978,0.108867394825879,0.00660114091865305,missense,"K28Q,A50R",-0.594329371952786,-0.970472863386555
NHERF3_PDZ2 abundance,1,MNGGVQTWTQPRLCYLVKEGGSYGFSLQTVQGKKGVYMTDITPQGVAMRSGVLADDHLIEVNGENVEDASHEEVVEKVKKSGSRVMFLLVDKETDKRHVEQKIQFKRETAS*,2,,FALSE,FALSE,180.666666666667,259,152,131,378,328,158,-0.325674193310349,0.0767113600651594,-0.266047400626678,0.0566638409870052,-0.461540120275365,0.0729150356445687,-0.336106681996569,0.0386485464324984,0.163857348293764,0.0114768926704672,0.143006015214072,0.00836247637777826,0.132709622857989,0.0102889629097122,0.145631116192559,0.00550247692219643,missense,"K28Q,A50S",-0.336106681996569,-0.553868595826876
NHERF3_PDZ2 abundance,1,MNGGVQTWTQPRLCYLVKEGGSYGFSLQTVQGKKGVYMTDITPQGVAMRMGVLADDHLIEVNGENVEDASHEEVVEKVKKSGSRVMFLLVDKETDKRHVEQKIQFKRETAS*,2,,FALSE,FALSE,62,66,47,73,16,14,13,-0.817327114079129,0.19671024178244,-0.749488882244836,0.156602988859761,-1.00633175239011,0.188781349747308,-0.844125813855336,0.102771956042613,0.090300474865994,0.02943009132156,0.0716594933466772,0.0231115429561076,0.0558346567169317,0.0266387349114618,0.0733033365703848,0.0146318650653819,missense,"K28Q,A50M",-0.844125813855336,-1.37348262110951
NHERF3_PDZ2 abundance,1,MNGGVQTWTQPRLCYLVKEGGSYGFSLQTVQGKKGVYMTDITPQGVAMRIGVLADDHLIEVNGENVEDASHEEVVEKVKKSGSRVMFLLVDKETDKRHVEQKIQFKRETAS*,2,,FALSE,FALSE,45.3333333333333,31,54,51,5,0,4,-0.934901933307341,0.320573183580964,,,-1.24013248586251,0.326823395727887,-1.08457067268858,0.2288572562779,0.0727099435563473,0.0479613973453678,,,0.0228432845850275,0.0461177007861876,0.0390706833682401,0.0325829012313759,missense,"K28Q,A50I",-1.08457067268858,-1.7614049772731
NHERF3_PDZ2 abundance,1,MNGGVQTWTQPRLCYLVKEGGSYGFSLQTVQGKKGVYMTDITPQGVAMRHGVLADDHLIEVNGENVEDASHEEVVEKVKKSGSRVMFLLVDKETDKRHVEQKIQFKRETAS*,2,,FALSE,FALSE,57.6666666666667,51,67,55,19,38,42,-0.69334785591302,0.200511048713768,-0.591282424114253,0.10888359233272,-0.59124737597186,0.125190948837661,-0.605941571185912,0.0760229443912279,0.108849183142421,0.0299987353030376,0.0950076770540324,0.0160690919102858,0.114406770350487,0.0176655612636777,0.107214140973039,0.0108235505777885,missense,"K28Q,A50H",-0.605941571185912,-0.989207436080743
NHERF3_PDZ2 abundance,1,MNGGVQTWTQPRLCYLVKEGGSYGFSLQTVQGKKGVYMTDITPQGVAMRPGVLADDHLIEVNGENVEDASHEEVVEKVKKSGSRVMFLLVDKETDKRHVEQKIQFKRETAS*,2,,FALSE,FALSE,115.666666666667,166,88,93,11,9,18,-1.18916554723316,0.194163614613719,-0.969640200949013,0.178333409766984,-0.977435222691907,0.161464426671294,-1.03319515984929,0.101888977650271,0.0346692126326227,0.0290490869088852,0.0391694579002164,0.0263185287225244,0.0599122152020366,0.0227840730320296,0.0463851259503931,0.0145061535270413,missense,"K28Q,A50P",-1.03319515984929,-1.67851815620968
NHERF3_PDZ2 abundance,1,MNGGVQTWTQPRLCYLVKEGGSYGFSLQTVQGKKGVYMTDITPQGVAMRLGVLADDHLIEVNGENVEDASHEEVVEKVKKSGSRVMFLLVDKETDKRHVEQKIQFKRETAS*,2,,FALSE,FALSE,149.666666666667,172,144,133,27,14,38,-0.934053321004114,0.140461942141882,-0.977847390721061,0.14194288620788,-0.859580536646388,0.1156873360548,-0.914681118693613,0.0755848691743291,0.0728369056166563,0.0210147054214453,0.0379582369628212,0.0209479980924568,0.0765425642478641,0.0163245166003003,0.063258225629687,0.0107611808642113,missense,"K28Q,A50L",-0.914681118693613,-1.48731321089844
NHERF3_PDZ2 abundance,1,MNGGVQTWTQPRLCYLVKEGGSYGFSLQTVQGKKGVYMTDITPQGVAMREGVLADDHLIEVNGENVEDASHEEVVEKVKKSGSRVMFLLVDKETDKRHVEQKIQFKRETAS*,2,,FALSE,FALSE,59.6666666666667,68,62,49,81,24,16,-0.357970857880581,0.146800988695722,-0.685121380166095,0.125849757388775,-0.833472365456587,0.178475295190982,-0.610453449652646,0.084234608757955,0.159025399641415,0.0219630989432094,0.0811588796617261,0.0185729665511751,0.0802266604378696,0.0251844585453033,0.106571775103411,0.0119926629465979,missense,"K28Q,A50E",-0.610453449652646,-0.996486687273853
NHERF3_PDZ2 abundance,1,MNGGVQTWTQPRLCYLVKEGGSYGFSLQTVQGKKGVYMTDITPQGVAMRDGVLADDHLIEVNGENVEDASHEEVVEKVKKSGSRVMFLLVDKETDKRHVEQKIQFKRETAS*,2,,FALSE,FALSE,61.6666666666667,74,31,80,13,7,21,-0.91025101970501,0.204272476748328,-0.817535775807346,0.21189832923859,-0.895705268285539,0.153390144494524,-0.880014782193631,0.106156151681036,0.0763980008323831,0.0305614877533092,0.0616171007011065,0.0312720553686921,0.0714450418963651,0.0216447196859749,0.0681937467339905,0.0151136802982819,missense,"K28Q,A50D",-0.880014782193631,-1.43138418417736
NHERF3_PDZ2 abundance,1,MNGGVQTWTQPRLCYLVKEGGSYGFSLQTVQGKKGVYMTDITPQGVAMRGGVLADDHLIEVNGENVEDASHEEVVEKVKKSGSRVMFLLVDKETDKRHVEQKIQFKRETAS*,2,,FALSE,FALSE,166.333333333333,169,147,183,94,107,207,-0.57917378527224,0.104462543773631,-0.530803886190807,0.0701936486337243,-0.478666342848327,0.0638755978751803,-0.51533946474968,0.0430455718105281,0.125930923752697,0.0156287856447283,0.103933128204853,0.0103592117714753,0.130292959857293,0.00901341748740374,0.120113358299063,0.00612849090984219,missense,"K28Q,A50G",-0.51533946474968,-0.843034285310644
NHERF3_PDZ2 abundance,1,MNGGVQTWTQPRLCYLVKEGGSYGFSLQTVQGKKGVYMTDITPQGVAMRVGVLADDHLIEVNGENVEDASHEEVVEKVKKSGSRVMFLLVDKETDKRHVEQKIQFKRETAS*,2,,FALSE,FALSE,137,179,112,120,38,29,20,-0.853730050985003,0.125816524998224,-0.779717449458125,0.10755625151713,-1.02472371622866,0.151323971975082,-0.859263137145869,0.0719285041395918,0.0848541811305729,0.0188235843081028,0.0671983471403481,0.0158732023266945,0.0532393863162696,0.0213531642855052,0.0711482032016445,0.0102406162872767,missense,"K28Q,A50V",-0.859263137145869,-1.39790446213106
NHERF3_PDZ2 abundance,1,MNGGVQTWTQPRLCYLVKEGGSYGFSLQTVQGKKGVYMTDITPQGVAMR*GVLADDHLIEVNGENVEDASHEEVVEKVKKSGSRVMFLLVDKETDKRHVEQKIQFKRETAS*,2,,FALSE,TRUE,63.3333333333333,79,61,50,2,6,8,-1.46920443984286,0.425899062933521,-1.02169537038294,0.212123534724976,-1.03685946016294,0.238323299372244,-1.08199305828466,0.148505904055113,-0.00722779338197613,0.0637193478200445,0.0314871314438742,0.0313052913005887,0.051526924433508,0.0336295465823298,0.0394376638909532,0.0211431058940437,stop,"K28Q,A50*",-1.08199305828466,-1.75724637617968
NHERF3_PDZ2 abundance,1,MNGGVQTWTQPRLCYLVKEGGSYGFSLQTVQGKKGVYMTDITPQGVAMRYGVLADDHLIEVNGENVEDASHEEVVEKVKKSGSRVMFLLVDKETDKRHVEQKIQFKRETAS*,2,,FALSE,FALSE,35.3333333333333,29,30,47,11,6,19,-0.688158165505493,0.262504604808839,-0.847350300600883,0.225402681246124,-0.772593666422147,0.167792775111426,-0.776123541783386,0.11976868876255,0.109625619901586,0.0392736769669498,0.0572170590703633,0.0332650340071522,0.0888171887263043,0.0236770595306942,0.0829849667291373,0.0170517265654137,missense,"K28Q,A50Y",-0.776123541783386,-1.26377097356323
NHERF3_PDZ2 abundance,1,MNGGVQTWTQPRLCYLVKEGGSYGFSLQTVQGKKGVYMTDITPQGVAMRWGVLADDHLIEVNGENVEDASHEEVVEKVKKSGSRVMFLLVDKETDKRHVEQKIQFKRETAS*,2,,FALSE,FALSE,68,62,70,72,4,6,6,-1.19928755228481,0.319450648544605,-1.05550459095116,0.210412675242638,-1.22284746779711,0.267745390787416,-1.1362913830227,0.146907143122395,0.0331548454582027,0.0477934533261223,0.0264975507266454,0.0310528018512761,0.0252823550482934,0.0377812665207594,0.0317070942741422,0.0209154868514554,missense,"K28Q,A50W",-1.1362913830227,-1.84484872363816
NHERF3_PDZ2 abundance,1,MNGGVQTWTQPRLCYLVKEGGSYGFSLQTVQGKKGVYMTDITPQGVAMRCGVLADDHLIEVNGENVEDASHEEVVEKVKKSGSRVMFLLVDKETDKRHVEQKIQFKRETAS*,2,,FALSE,FALSE,93.6666666666667,135,75,71,190,113,116,-0.309840287951415,0.106555105808442,-0.351262905102002,0.0851351943911435,-0.374395989859955,0.0914335346478669,-0.34871357186703,0.053786786080046,0.166226280772662,0.0159418567447507,0.13042987087259,0.0125642921413811,0.145006438154274,0.0129020885525119,0.14383624608809,0.00765774075466148,missense,"K28Q,A50C",-0.34871357186703,-0.574207955321502
NHERF3_PDZ2 abundance,1,MNGGVQTWTQPRLCYLVKEGGSYGFSLQTVQGKKGVYMTDITPQGVAMRFGVLADDHLIEVNGENVEDASHEEVVEKVKKSGSRVMFLLVDKETDKRHVEQKIQFKRETAS*,2,,FALSE,FALSE,62.6666666666667,58,66,64,26,6,8,-0.639956545604734,0.181529981061479,-1.04104934079801,0.21111713042236,-1.10724308943477,0.235572026198398,-0.885986753844168,0.118843633681435,0.116837130917344,0.0271589515209335,0.0286308633619174,0.0311567656789485,0.0415951655770912,0.0332413173592354,0.0673435042482999,0.0169200244781312,missense,"K28Q,A50F",-0.885986753844168,-1.44101908061415
NHERF3_PDZ2 abundance,1,MNGGVQTWTQPRLCYLVKEGGSYGFSLHTVQGKKGVYMTDITPQGVAMRKGVLADDHLIEVNGENVEDASHEEVVEKVKKSGSRVMFLLVDKETDKRHVEQKIQFKRETAS*,2,,FALSE,FALSE,47.3333333333333,58,44,40,15,11,5,-0.798666370111249,0.205731036274523,-0.79253098647111,0.17190709873975,-1.10724308943477,0.297266737508891,-0.846416942582328,0.120576892754052,0.093092334578669,0.0307797048611979,0.0653073193045992,0.025370130710222,0.0415951655770912,0.0419469922695973,0.0729771436314582,0.0171667923110151,missense,"K28H,A50K",-0.846416942582328,-1.37717901976974
NHERF3_PDZ2 abundance,1,MNGGVQTWTQPRLCYLVKEGGSYGFSLHTVQGKKGVYMTDITPQGVAMRNGVLADDHLIEVNGENVEDASHEEVVEKVKKSGSRVMFLLVDKETDKRHVEQKIQFKRETAS*,2,,FALSE,FALSE,38.6666666666667,55,32,29,28,25,20,-0.603249248500849,0.181799021951038,-0.512608015215799,0.143654871442625,-0.620300640244878,0.176166485337211,-0.568609387733229,0.0949432800943424,0.122328960402916,0.0271992031005015,0.10661848342524,0.0212006536808407,0.110307095216701,0.02485866484938,0.112529204458346,0.0135172795838309,missense,"K28H,A50N",-0.568609387733229,-0.928977458047652
NHERF3_PDZ2 abundance,1,MNGGVQTWTQPRLCYLVKEGGSYGFSLHTVQGKKGVYMTDITPQGVAMRTGVLADDHLIEVNGENVEDASHEEVVEKVKKSGSRVMFLLVDKETDKRHVEQKIQFKRETAS*,2,,FALSE,FALSE,106,118,94,106,19,21,19,-0.934778663155411,0.166420229078812,-0.817774161890613,0.123038507948593,-0.993035601644482,0.15691839166709,-0.897215950104947,0.0836899620907792,0.072728386174259,0.0248983606301561,0.0615819195705057,0.0181580810328963,0.057710862367171,0.0221425868813197,0.0657447793547864,0.0119151204257655,missense,"K28H,A50T",-0.897215950104947,-1.45913573443841
NHERF3_PDZ2 abundance,1,MNGGVQTWTQPRLCYLVKEGGSYGFSLHTVQGKKGVYMTDITPQGVAMRRGVLADDHLIEVNGENVEDASHEEVVEKVKKSGSRVMFLLVDKETDKRHVEQKIQFKRETAS*,2,,FALSE,FALSE,241,255,236,232,78,89,121,-0.751414840891388,0.0975189738073365,-0.691220713244712,0.0655461471032701,-0.69517049564314,0.0704298264824398,-0.704428746075221,0.0430526924907084,0.100161701213691,0.0145899485391763,0.0802587372092963,0.00967333130366467,0.0997422897765271,0.00993827769553133,0.0931923094429127,0.00612950469643907,missense,"K28H,A50R",-0.704428746075221,-1.14810198313135
NHERF3_PDZ2 abundance,1,MNGGVQTWTQPRLCYLVKEGGSYGFSLHTVQGKKGVYMTDITPQGVAMRSGVLADDHLIEVNGENVEDASHEEVVEKVKKSGSRVMFLLVDKETDKRHVEQKIQFKRETAS*,2,,FALSE,FALSE,172.333333333333,200,164,153,195,181,218,-0.428769622345751,0.0887312599407468,-0.433553234799146,0.0611371649327563,-0.416370987623112,0.0653560937414663,-0.426188149763344,0.0398831625518364,0.148433098575729,0.0132752065142669,0.118285425204501,0.00902265163548929,0.139083390989823,0.00922232868002048,0.132806023316946,0.00567825188222744,missense,"K28H,A50S",-0.426188149763344,-0.699201772806952
NHERF3_PDZ2 abundance,1,MNGGVQTWTQPRLCYLVKEGGSYGFSLHTVQGKKGVYMTDITPQGVAMRMGVLADDHLIEVNGENVEDASHEEVVEKVKKSGSRVMFLLVDKETDKRHVEQKIQFKRETAS*,2,,FALSE,FALSE,54,65,40,57,40,17,20,-0.548536233835657,0.162741353569742,-0.662172405146261,0.151229471408719,-0.812968975337608,0.161203551687778,-0.674778178764152,0.0913009021261356,0.130514650194581,0.0243479589773924,0.0845457002188006,0.0223185167163187,0.0831198719489477,0.022747261241351,0.0974137246685574,0.012998706375729,missense,"K28H,A50M",-0.674778178764152,-1.10026516104786
NHERF3_PDZ2 abundance,1,MNGGVQTWTQPRLCYLVKEGGSYGFSLHTVQGKKGVYMTDITPQGVAMRIGVLADDHLIEVNGENVEDASHEEVVEKVKKSGSRVMFLLVDKETDKRHVEQKIQFKRETAS*,2,,FALSE,FALSE,75,97,69,59,10,5,0,-1.06404523966739,0.214364162250349,-1.09676037415431,0.228245151216929,,,-1.07937781219343,0.156255286356063,0.0533886348877929,0.0320713187779765,0.0204090027836602,0.0336845270660653,,,0.0398100021181608,0.0222464021679858,missense,"K28H,A50I",-1.07937781219343,-1.75302706190288
NHERF3_PDZ2 abundance,1,MNGGVQTWTQPRLCYLVKEGGSYGFSLHTVQGKKGVYMTDITPQGVAMRQGVLADDHLIEVNGENVEDASHEEVVEKVKKSGSRVMFLLVDKETDKRHVEQKIQFKRETAS*,2,,FALSE,FALSE,51,47,56,50,118,16,34,-0.142837450670598,0.165303599476087,-0.759726545942321,0.145861073617868,-0.62432046181738,0.135872917001558,-0.54261649656885,0.0851980402072263,0.191211806221662,0.0247313001310036,0.0701486141097138,0.0215262460383956,0.109739862482088,0.0191728823980568,0.11622986844122,0.0121298287601944,missense,"K28H,A50Q",-0.54261649656885,-0.887041757559323
NHERF3_PDZ2 abundance,1,MNGGVQTWTQPRLCYLVKEGGSYGFSLHTVQGKKGVYMTDITPQGVAMRHGVLADDHLIEVNGENVEDASHEEVVEKVKKSGSRVMFLLVDKETDKRHVEQKIQFKRETAS*,2,,FALSE,FALSE,74,94,69,59,17,19,68,-0.901873492292898,0.180619119549827,-0.768792828555239,0.133516822921774,-0.473884200022507,0.107955181857871,-0.64578555700367,0.0761268830134803,0.077651374294554,0.027022676270462,0.0688106078456809,0.0197044756986275,0.130967762930882,0.0152334405685723,0.101541466766948,0.0108383485436387,missense,"K28H,A50H",-0.64578555700367,-1.05348983717834
NHERF3_PDZ2 abundance,1,MNGGVQTWTQPRLCYLVKEGGSYGFSLHTVQGKKGVYMTDITPQGVAMRPGVLADDHLIEVNGENVEDASHEEVVEKVKKSGSRVMFLLVDKETDKRHVEQKIQFKRETAS*,2,,FALSE,FALSE,96,100,76,112,28,12,19,-0.77544610817982,0.154538685917637,-0.865806130041046,0.161553419605897,-0.980844893417974,0.158145893986615,-0.872597432162963,0.0912221629235056,0.0965663500796427,0.0231207465257456,0.0544933390570825,0.0238421298604419,0.0594310802025854,0.0223157984243921,0.0692497708574044,0.0129874961056067,missense,"K28H,A50P",-0.872597432162963,-1.41941738266474
NHERF3_PDZ2 abundance,1,MNGGVQTWTQPRLCYLVKEGGSYGFSLHTVQGKKGVYMTDITPQGVAMRLGVLADDHLIEVNGENVEDASHEEVVEKVKKSGSRVMFLLVDKETDKRHVEQKIQFKRETAS*,2,,FALSE,FALSE,201.333333333333,253,162,189,33,16,21,-0.986525504647358,0.124695227923741,-1.00782178859733,0.130780703192996,-1.13795808968343,0.144740082838459,-1.03621956592994,0.076580840852044,0.0649864696532341,0.0186558255020458,0.0335346011871261,0.0193006778585918,0.0372610046521658,0.0204241187117147,0.0459545347329155,0.0109029795003219,missense,"K28H,A50L",-1.03621956592994,-1.68339758984987
NHERF3_PDZ2 abundance,1,MNGGVQTWTQPRLCYLVKEGGSYGFSLHTVQGKKGVYMTDITPQGVAMREGVLADDHLIEVNGENVEDASHEEVVEKVKKSGSRVMFLLVDKETDKRHVEQKIQFKRETAS*,2,,FALSE,FALSE,58,79,49,46,34,44,17,-0.651711871592791,0.158179843989303,-0.478403751086633,0.113585327840216,-0.798174064616618,0.175429748384183,-0.593873406566589,0.0816579521731101,0.115078400338761,0.0236655052205363,0.11166636485751,0.0167629762540072,0.0852075660207549,0.0247547046837308,0.10893231160145,0.0116258187906528,missense,"K28H,A50E",-0.593873406566589,-0.969737230411074
NHERF3_PDZ2 abundance,1,MNGGVQTWTQPRLCYLVKEGGSYGFSLHTVQGKKGVYMTDITPQGVAMRDGVLADDHLIEVNGENVEDASHEEVVEKVKKSGSRVMFLLVDKETDKRHVEQKIQFKRETAS*,2,,FALSE,FALSE,84.6666666666667,80,92,82,3,7,27,-1.35584140904068,0.35473826396641,-1.08477417370041,0.19381734068074,-0.831091880838995,0.138541203379661,-0.957126620202487,0.107416664639418,0.0097326064363864,0.0530728822718322,0.0221779318998147,0.0286036545496128,0.0805625680832685,0.0195494014429164,0.0572151680230693,0.0152931422471482,missense,"K28H,A50D",-0.957126620202487,-1.55579277429508
NHERF3_PDZ2 abundance,1,MNGGVQTWTQPRLCYLVKEGGSYGFSLHTVQGKKGVYMTDITPQGVAMRAGVLADDHLIEVNGENVEDASHEEVVEKVKKSGSRVMFLLVDKETDKRHVEQKIQFKRETAS*,1,,FALSE,FALSE,64,68,64,60,255,300,224,-0.0270701710857346,0.136935493831398,-0.0724293741118045,0.0821659480244549,-0.138779074309829,0.0863866266131942,-0.0917225540246279,0.0545990886913456,0.208531909025456,0.0204871086126676,0.171580254885082,0.0121260893621708,0.178254089802053,0.0121899247426963,0.180424611639156,0.0077733900296044,missense,K28H,-0.0917225540246279,-0.159590809261242
NHERF3_PDZ2 abundance,1,MNGGVQTWTQPRLCYLVKEGGSYGFSLHTVQGKKGVYMTDITPQGVAMRGGVLADDHLIEVNGENVEDASHEEVVEKVKKSGSRVMFLLVDKETDKRHVEQKIQFKRETAS*,2,,FALSE,FALSE,181.666666666667,229,152,164,114,84,130,-0.620467661076957,0.0954323627358703,-0.59561683180608,0.0746518351790941,-0.577853028658928,0.0730805427344686,-0.594363019337502,0.0458118051070259,0.119752889884496,0.01427776777101,0.094368003122594,0.0110171530444986,0.116296832413603,0.0103123174386406,0.108862604375139,0.00652232551115055,missense,"K28H,A50G",-0.594363019337502,-0.97052714848469
NHERF3_PDZ2 abundance,1,MNGGVQTWTQPRLCYLVKEGGSYGFSLHTVQGKKGVYMTDITPQGVAMRVGVLADDHLIEVNGENVEDASHEEVVEKVKKSGSRVMFLLVDKETDKRHVEQKIQFKRETAS*,2,,FALSE,FALSE,155.333333333333,190,137,139,33,34,37,-0.906147896337712,0.131420505194451,-0.794322321641956,0.0982638636499263,-0.890472049817711,0.115672416648017,-0.852156924178012,0.0650666143016398,0.0770118747939471,0.0196620035355144,0.065042953215221,0.0145018273425937,0.0721834957726872,0.0163224113387219,0.0721599300702899,0.00926367422965162,missense,"K28H,A50V",-0.852156924178012,-1.38643963443099
NHERF3_PDZ2 abundance,1,MNGGVQTWTQPRLCYLVKEGGSYGFSLHTVQGKKGVYMTDITPQGVAMR*GVLADDHLIEVNGENVEDASHEEVVEKVKKSGSRVMFLLVDKETDKRHVEQKIQFKRETAS*,2,,FALSE,TRUE,76.6666666666667,80,76,74,2,7,6,-1.47283390918491,0.425699396415897,-1.03783794373298,0.195831569181253,-1.23065933943647,0.26753640276875,-1.14964143537323,0.148144101410269,-0.00777080330976382,0.0636894754362057,0.0291048028553968,0.0289009153417086,0.0241800301732886,0.037751776444349,0.0298064185243506,0.0210915952710731,stop,"K28H,A50*",-1.14964143537323,-1.86638706630789
NHERF3_PDZ2 abundance,1,MNGGVQTWTQPRLCYLVKEGGSYGFSLHTVQGKKGVYMTDITPQGVAMRYGVLADDHLIEVNGENVEDASHEEVVEKVKKSGSRVMFLLVDKETDKRHVEQKIQFKRETAS*,2,,FALSE,FALSE,56,57,68,43,5,25,10,-1.11064067406291,0.294881170230744,-0.697785910670421,0.122321249151404,-0.930235839335154,0.218498959278725,-0.794651477789566,0.100361942576415,0.0464174275068135,0.0441175796962188,0.0792898422768025,0.0180522276413195,0.0665724698453476,0.0308321550960797,0.0803471045143709,0.0142887462496951,missense,"K28H,A50Y",-0.794651477789566,-1.2936630686791
NHERF3_PDZ2 abundance,1,MNGGVQTWTQPRLCYLVKEGGSYGFSLHTVQGKKGVYMTDITPQGVAMRWGVLADDHLIEVNGENVEDASHEEVVEKVKKSGSRVMFLLVDKETDKRHVEQKIQFKRETAS*,2,,FALSE,FALSE,72.6666666666667,94,59,65,5,3,6,-1.25498044156549,0.282017749398697,-1.18379000911054,0.289730421808991,-1.19368618477735,0.268576512702772,-1.21070809685063,0.161481163802145,0.0248225552701568,0.0421930655155413,0.00756512821019056,0.0427585522989353,0.0293972725922213,0.0378985452477731,0.0211122262063587,0.0229904216124303,missense,"K28H,A50W",-1.21070809685063,-1.96490912794942
NHERF3_PDZ2 abundance,1,MNGGVQTWTQPRLCYLVKEGGSYGFSLHTVQGKKGVYMTDITPQGVAMRCGVLADDHLIEVNGENVEDASHEEVVEKVKKSGSRVMFLLVDKETDKRHVEQKIQFKRETAS*,2,,FALSE,FALSE,78.6666666666667,101,63,72,67,52,34,-0.526872748666243,0.131317410123957,-0.499103852963919,0.102630902280691,-0.728285857673812,0.128997081270436,-0.571316624300891,0.068514953446915,0.133755754171182,0.0196465793394383,0.108611434059471,0.0151463169633907,0.0950694163607319,0.0182026405517023,0.112143769348581,0.0097546217119825,missense,"K28H,A50C",-0.571316624300891,-0.933345185405665
NHERF3_PDZ2 abundance,1,MNGGVQTWTQPRLCYLVKEGGSYGFSLHTVQGKKGVYMTDITPQGVAMRFGVLADDHLIEVNGENVEDASHEEVVEKVKKSGSRVMFLLVDKETDKRHVEQKIQFKRETAS*,2,,FALSE,FALSE,62,76,63,47,49,3,7,-0.535091824073114,0.150220042637484,-1.19990518704631,0.289092767722213,-1.05728969173605,0.253653724383815,-0.75885208237426,0.117997021555429,0.132526086932653,0.0224746283319573,0.00518684264987149,0.0426644470080656,0.0486440362468074,0.0357928065045092,0.0854439416605065,0.0167994904835723,missense,"K28H,A50F",-0.75885208237426,-1.23590601832616
NHERF3_PDZ2 abundance,1,MNGGVQTWTQPRLCYLVKEGGSYGFSLPTVQGKKGVYMTDITPQGVAMRKGVLADDHLIEVNGENVEDASHEEVVEKVKKSGSRVMFLLVDKETDKRHVEQKIQFKRETAS*,2,,FALSE,FALSE,54,47,52,63,3,3,22,-1.19270529760413,0.369319317758475,-1.14570209130301,0.291296475426939,-0.776340298377633,0.157966935254272,-0.901452721783131,0.129978685830472,0.0341396256841786,0.0552543738951289,0.0131861610839999,0.0429896712304851,0.0882885054871676,0.0222905457485459,0.0651415810320619,0.0185053458713831,missense,"K28P,A50K",-0.901452721783131,-1.46597114135833
NHERF3_PDZ2 abundance,1,MNGGVQTWTQPRLCYLVKEGGSYGFSLPTVQGKKGVYMTDITPQGVAMRNGVLADDHLIEVNGENVEDASHEEVVEKVKKSGSRVMFLLVDKETDKRHVEQKIQFKRETAS*,2,,FALSE,FALSE,61,59,60,64,28,6,16,-0.624044153911293,0.186523055100296,-0.994213352866375,0.2147086221359,-0.861561563248318,0.17936984219871,-0.813111175946779,0.11075840642519,0.119217805845294,0.0279059722332571,0.0355429405505787,0.0316867997199227,0.0762630236969992,0.0253106871194532,0.0777189574693538,0.0157689132334715,missense,"K28P,A50N",-0.813111175946779,-1.32344507207881
NHERF3_PDZ2 abundance,1,MNGGVQTWTQPRLCYLVKEGGSYGFSLPTVQGKKGVYMTDITPQGVAMRRGVLADDHLIEVNGENVEDASHEEVVEKVKKSGSRVMFLLVDKETDKRHVEQKIQFKRETAS*,2,,FALSE,FALSE,344.666666666667,414,321,299,72,80,70,-0.892099521904932,0.0917844613741342,-0.744333666151864,0.067491562832034,-0.896711575350752,0.0847111379129156,-0.825521840915492,0.0457585420960397,0.0791136715216103,0.013732000203266,0.0724203025690825,0.00996043667445091,0.0713030429797051,0.0119534983192514,0.075952024327412,0.0065147423413858,missense,"K28P,A50R",-0.825521840915492,-1.34346785160332
NHERF3_PDZ2 abundance,1,MNGGVQTWTQPRLCYLVKEGGSYGFSLPTVQGKKGVYMTDITPQGVAMRSGVLADDHLIEVNGENVEDASHEEVVEKVKKSGSRVMFLLVDKETDKRHVEQKIQFKRETAS*,2,,FALSE,FALSE,246,265,235,238,48,48,70,-0.898513287840789,0.107205017808283,-0.830927432113542,0.0810083808387829,-0.856501674947094,0.0847893818229038,-0.85586314901245,0.0514010670182202,0.0781540991297664,0.0160390909778693,0.0596407537474016,0.0119552550509547,0.0769770191383833,0.011964539233936,0.0716322668461221,0.00731808078572918,missense,"K28P,A50S",-0.85586314901245,-1.39241908218139
NHERF3_PDZ2 abundance,1,MNGGVQTWTQPRLCYLVKEGGSYGFSLPTVQGKKGVYMTDITPQGVAMRMGVLADDHLIEVNGENVEDASHEEVVEKVKKSGSRVMFLLVDKETDKRHVEQKIQFKRETAS*,2,,FALSE,FALSE,67.6666666666667,83,64,56,5,1,6,-1.18210385088418,0.290046216557062,-1.32539888905939,0.492906472946051,-1.1158354384334,0.271875650824144,-1.17171714210924,0.184016458797702,0.0357257227896551,0.0433942155904019,-0.0133335770810283,0.0727433697516311,0.0403827083743666,0.0383640831092682,0.0266634525380821,0.0261988201705626,missense,"K28P,A50M",-1.17171714210924,-1.90200296682065
NHERF3_PDZ2 abundance,1,MNGGVQTWTQPRLCYLVKEGGSYGFSLPTVQGKKGVYMTDITPQGVAMRIGVLADDHLIEVNGENVEDASHEEVVEKVKKSGSRVMFLLVDKETDKRHVEQKIQFKRETAS*,2,,FALSE,FALSE,85,90,69,96,4,2,14,-1.30676541141997,0.309578788985101,-1.32184033920866,0.348640798802534,-0.962439078629013,0.185099411670405,-1.09932115109566,0.144566293197882,0.0170749343120829,0.0463165107647323,-0.0128084046157039,0.0514525735201139,0.0620283050960873,0.0261191805565305,0.0369706259399985,0.0205822149983871,missense,"K28P,A50I",-1.09932115109566,-1.78520270106715
NHERF3_PDZ2 abundance,1,MNGGVQTWTQPRLCYLVKEGGSYGFSLPTVQGKKGVYMTDITPQGVAMRQGVLADDHLIEVNGENVEDASHEEVVEKVKKSGSRVMFLLVDKETDKRHVEQKIQFKRETAS*,2,,FALSE,FALSE,83.3333333333333,120,71,59,30,8,15,-0.779565951381491,0.173767178373622,-0.94017324854261,0.19111006069884,-0.896305355632254,0.180449062193683,-0.867085821292535,0.104708443441246,0.0959499746405348,0.0259975478749171,0.0435182046341376,0.0282041128930233,0.0713603642109144,0.0254629747018639,0.0700344707858125,0.0149075669534131,missense,"K28P,A50Q",-0.867085821292535,-1.41052521052395
NHERF3_PDZ2 abundance,1,MNGGVQTWTQPRLCYLVKEGGSYGFSLPTVQGKKGVYMTDITPQGVAMRLGVLADDHLIEVNGENVEDASHEEVVEKVKKSGSRVMFLLVDKETDKRHVEQKIQFKRETAS*,2,,FALSE,FALSE,287.666666666667,406,234,223,50,74,23,-0.901295710351869,0.117656793804841,-0.609668065716485,0.0940965692509962,-1.1329688377938,0.138534412647674,-0.813362155148997,0.0649179751416382,0.0777378170498185,0.0176027956394263,0.0922943153949769,0.0138868160697382,0.0379650326648493,0.0195484432099686,0.0776832250189608,0.00924251215182103,missense,"K28P,A50L",-0.813362155148997,-1.32384999004606
NHERF3_PDZ2 abundance,1,MNGGVQTWTQPRLCYLVKEGGSYGFSLPTVQGKKGVYMTDITPQGVAMREGVLADDHLIEVNGENVEDASHEEVVEKVKKSGSRVMFLLVDKETDKRHVEQKIQFKRETAS*,2,,FALSE,FALSE,70.3333333333333,76,72,63,4,5,18,-1.05803379289616,0.336148281428303,-0.962815329466876,0.236007588068599,-0.840852916759852,0.169324468070773,-0.907512075095882,0.127327001910634,0.0542880157530142,0.050291609274528,0.0401766756524304,0.034830111157708,0.0791851987154523,0.0238931950905067,0.064278897830636,0.0181278199119178,missense,"K28P,A50E",-0.907512075095882,-1.4757470152336
NHERF3_PDZ2 abundance,1,MNGGVQTWTQPRLCYLVKEGGSYGFSLPTVQGKKGVYMTDITPQGVAMRDGVLADDHLIEVNGENVEDASHEEVVEKVKKSGSRVMFLLVDKETDKRHVEQKIQFKRETAS*,2,,FALSE,FALSE,67.3333333333333,78,57,67,34,1,12,-0.651610359744775,0.158986861398266,-1.30338401545841,0.49383750018837,-0.970051017220374,0.19884902033304,-0.807166567144627,0.120427192363262,0.115093587666732,0.023786244211189,-0.0100846116519071,0.0728807711911619,0.0609541925602409,0.0280593731697868,0.0785653042472968,0.0171454791434681,missense,"K28P,A50D",-0.807166567144627,-1.31385432156665
NHERF3_PDZ2 abundance,1,MNGGVQTWTQPRLCYLVKEGGSYGFSLPTVQGKKGVYMTDITPQGVAMRGGVLADDHLIEVNGENVEDASHEEVVEKVKKSGSRVMFLLVDKETDKRHVEQKIQFKRETAS*,2,,FALSE,FALSE,254.333333333333,311,255,197,45,48,60,-0.964830667796598,0.106649744372956,-0.845118649097424,0.0813710969183394,-0.827000122114037,0.0935387239009331,-0.869051679567516,0.0532065741782216,0.0682322641982398,0.0159560157512719,0.0575464072517793,0.0120087848610469,0.0811399517927384,0.0131991495626485,0.0697545873027614,0.00757513473465634,missense,"K28P,A50G",-0.869051679567516,-1.41369683323035
NHERF3_PDZ2 abundance,1,MNGGVQTWTQPRLCYLVKEGGSYGFSLPTVQGKKGVYMTDITPQGVAMRVGVLADDHLIEVNGENVEDASHEEVVEKVKKSGSRVMFLLVDKETDKRHVEQKIQFKRETAS*,2,,FALSE,FALSE,193.333333333333,218,185,177,21,35,30,-1.05110463476065,0.150612893621573,-0.844747929633069,0.0951617812219534,-0.960425102058814,0.127188114402114,-0.919855063739998,0.0679899018819461,0.0553246966846308,0.0225334033109962,0.0576011182051748,0.0140440205548083,0.0623124951818306,0.0179473791663306,0.0625215999130079,0.00967986898811874,missense,"K28P,A50V",-0.919855063739998,-1.49566060897879
NHERF3_PDZ2 abundance,1,MNGGVQTWTQPRLCYLVKEGGSYGFSLPTVQGKKGVYMTDITPQGVAMR*GVLADDHLIEVNGENVEDASHEEVVEKVKKSGSRVMFLLVDKETDKRHVEQKIQFKRETAS*,2,,FALSE,TRUE,109,139,91,97,2,13,11,-1.62366737592816,0.418562429347664,-0.887349853631005,0.155058889937925,-1.13430482995469,0.19981810563287,-1.03093893038722,0.117569646212505,-0.0303372068705446,0.0626217039227664,0.0513139061688014,0.0228836641089648,0.0377765122359757,0.0281961197628339,0.046706350205694,0.016738644134133,stop,"K28P,A50*",-1.03093893038722,-1.67487806237187
NHERF3_PDZ2 abundance,1,MNGGVQTWTQPRLCYLVKEGGSYGFSLPTVQGKKGVYMTDITPQGVAMRYGVLADDHLIEVNGENVEDASHEEVVEKVKKSGSRVMFLLVDKETDKRHVEQKIQFKRETAS*,2,,FALSE,FALSE,91,104,79,90,8,3,12,-1.14801711414906,0.229652667832547,-1.11172372868131,0.293130471721103,-1.06257435924976,0.194483334944219,-1.10100653834416,0.132410023125394,0.0408254866142453,0.0343586532419943,0.0182007038652536,0.0432603332685633,0.0478983224504951,0.0274433359609454,0.0367306737219753,0.0188515006065618,missense,"K28P,A50Y",-1.10100653834416,-1.78792182509276
NHERF3_PDZ2 abundance,1,MNGGVQTWTQPRLCYLVKEGGSYGFSLPTVQGKKGVYMTDITPQGVAMRWGVLADDHLIEVNGENVEDASHEEVVEKVKKSGSRVMFLLVDKETDKRHVEQKIQFKRETAS*,2,,FALSE,FALSE,98.3333333333333,128,78,89,32,4,15,-0.790747262219438,0.148685196442473,-1.161158659716,0.252308870386413,-1.01016977542749,0.175422949441312,-0.929329897711511,0.103451700605775,0.0942771232624176,0.0222449978700432,0.0109050734276797,0.0372358620905027,0.0552930773797063,0.0247537452921539,0.0611726473628531,0.014728641765078,missense,"K28P,A50W",-0.929329897711511,-1.51094685771093
NHERF3_PDZ2 abundance,1,MNGGVQTWTQPRLCYLVKEGGSYGFSLPTVQGKKGVYMTDITPQGVAMRCGVLADDHLIEVNGENVEDASHEEVVEKVKKSGSRVMFLLVDKETDKRHVEQKIQFKRETAS*,2,,FALSE,FALSE,112,106,114,116,13,22,30,-0.972306225762035,0.19991212739667,-0.847039469809477,0.11931159665091,-0.894776636102355,0.128136559151607,-0.88572589245394,0.0800191478312738,0.0671138356324016,0.0299091298564838,0.0572629316251593,0.0176080617058249,0.0715760801932689,0.0180812131933344,0.0673806436471162,0.0113924986815331,missense,"K28P,A50C",-0.88572589245394,-1.44059821919245
NHERF3_PDZ2 abundance,1,MNGGVQTWTQPRLCYLVKEGGSYGFSLPTVQGKKGVYMTDITPQGVAMRFGVLADDHLIEVNGENVEDASHEEVVEKVKKSGSRVMFLLVDKETDKRHVEQKIQFKRETAS*,2,,FALSE,FALSE,89.6666666666667,113,79,77,14,2,31,-0.876240531900994,0.211127357249504,-1.13309967246264,0.35721882922834,-0.70133927810266,0.139768594401136,-0.791043443682317,0.110796692226426,0.0814863569489395,0.031587055905328,0.0150460320002617,0.052718523296094,0.098871819463196,0.0197225972808397,0.080860788112907,0.0157743640655777,missense,"K28P,A50F",-0.791043443682317,-1.28784203720106
NHERF3_PDZ2 abundance,1,MNGGVQTWTQPRLCYLVKEGGSYGFSLPTVQGKKGVYMTDITPQGVAMRTGVLADDHLIEVNGENVEDASHEEVVEKVKKSGSRVMFLLVDKETDKRHVEQKIQFKRETAS*,2,,FALSE,FALSE,55.6666666666667,65,54,48,26,19,11,-0.666342242752835,0.188824879240668,-0.66871757057077,0.146661849238497,-0.933602436196442,0.207526468221967,-0.730952349970265,0.101140802597613,0.112889530275835,0.0282503513263002,0.0835797616184918,0.0216444248821655,0.0660974129530134,0.0292838385861563,0.0894160867438039,0.0143996342309481,missense,"K28P,A50T",-0.730952349970265,-1.1908939104233
NHERF3_PDZ2 abundance,1,MNGGVQTWTQPRLCYLVKEGGSYGFSLPTVQGKKGVYMTDITPQGVAMRHGVLADDHLIEVNGENVEDASHEEVVEKVKKSGSRVMFLLVDKETDKRHVEQKIQFKRETAS*,2,,FALSE,FALSE,37.6666666666667,47,36,30,3,13,3,-1.20237356039873,0.367791776054942,-0.702192636488474,0.167427415300936,-1.17086476986889,0.379902010099338,-0.841105727279991,0.141428494613433,0.0326931435163575,0.055025836268287,0.0786394956021875,0.0247090169155253,0.0326175781089712,0.0536075674472821,0.0737333128105752,0.0201354798455506,missense,"K28P,A50H",-0.841105727279991,-1.36861015635476
NHERF3_PDZ2 abundance,1,MNGGVQTWTQPRLCYLVKEGGSYGFSLPTVQGKKGVYMTDITPQGVAMRPGVLADDHLIEVNGENVEDASHEEVVEKVKKSGSRVMFLLVDKETDKRHVEQKIQFKRETAS*,2,,FALSE,FALSE,25.6666666666667,31,22,24,5,3,2,-0.934901933307341,0.320573183580964,-0.941439385685547,0.306137846231724,-1.22284746779711,0.462225272800847,-0.991417602284889,0.199675685767295,0.0727099435563473,0.0479613973453678,0.0433313475174223,0.0451799677336347,0.0252823550482934,0.0652241152423242,0.0523330869368525,0.0284282580918597,missense,"K28P,A50P",-0.991417602284889,-1.61111622196253
NHERF3_PDZ2 abundance,1,MNGGVQTWTQPRLCYLVKEGGSYGFSLPTVQGKKGVYMTDITPQGVAMRAGVLADDHLIEVNGENVEDASHEEVVEKVKKSGSRVMFLLVDKETDKRHVEQKIQFKRETAS*,1,,FALSE,FALSE,65.3333333333333,88,53,55,18,16,15,-0.866349613646435,0.179768842694803,-0.746200099833818,0.147044641446595,-0.884807808898837,0.181276107126981,-0.819937167351787,0.0963931083174681,0.0829661509080548,0.0268954651742566,0.0721448534060155,0.0217009175367767,0.0729827707673544,0.0255796781302877,0.0767471263490614,0.0137236947553001,missense,K28P,-0.819937167351787,-1.3344578035709
NHERF3_PDZ2 abundance,1,MNGGVQTWTQPRLCYLVKEGGSYGFSLLTVQGKKGVYMTDITPQGVAMRKGVLADDHLIEVNGENVEDASHEEVVEKVKKSGSRVMFLLVDKETDKRHVEQKIQFKRETAS*,2,,FALSE,FALSE,161.666666666667,139,163,183,19,8,43,-0.960378417859468,0.169044476528421,-1.19147278165312,0.177207918340294,-0.925109441917298,0.106124013914995,-0.987541966253816,0.0801590476663488,0.0688983714687554,0.0252909779204025,0.00643130101485676,0.026152428166947,0.067295850317242,0.0149750464132496,0.0528848695985125,0.0114124165228228,missense,"K28L,A50K",-0.987541966253816,-1.60486345420488
NHERF3_PDZ2 abundance,1,MNGGVQTWTQPRLCYLVKEGGSYGFSLLTVQGKKGVYMTDITPQGVAMRNGVLADDHLIEVNGENVEDASHEEVVEKVKKSGSRVMFLLVDKETDKRHVEQKIQFKRETAS*,2,,FALSE,FALSE,171.333333333333,155,169,190,43,36,54,-0.778425547156743,0.125294311347148,-0.797375591611047,0.0994836905881014,-0.871455430790483,0.0962898377624412,-0.822257726979608,0.0605676897059472,0.0961205920937682,0.0187454552015486,0.0645923501931394,0.0146818499774483,0.0748669106007763,0.0135873563053488,0.0764167432693001,0.00862315263058614,missense,"K28L,A50N",-0.822257726979608,-1.3382016846537
NHERF3_PDZ2 abundance,1,MNGGVQTWTQPRLCYLVKEGGSYGFSLLTVQGKKGVYMTDITPQGVAMRTGVLADDHLIEVNGENVEDASHEEVVEKVKKSGSRVMFLLVDKETDKRHVEQKIQFKRETAS*,2,,FALSE,FALSE,342.333333333333,396,311,320,38,13,67,-1.01283987558148,0.113518069892253,-1.18145981003337,0.139705568602186,-0.940118074247742,0.0847502282215353,-1.00729878571751,0.0610776013261642,0.0610495402252425,0.0169835954310461,0.00790902008901359,0.0206178137050007,0.0651779982170772,0.0119590143110075,0.0500720485951449,0.00869574984785805,missense,"K28L,A50T",-1.00729878571751,-1.63673817173407
NHERF3_PDZ2 abundance,1,MNGGVQTWTQPRLCYLVKEGGSYGFSLLTVQGKKGVYMTDITPQGVAMRRGVLADDHLIEVNGENVEDASHEEVVEKVKKSGSRVMFLLVDKETDKRHVEQKIQFKRETAS*,2,,FALSE,FALSE,824.333333333333,949,753,771,176,74,300,-0.884143603738944,0.0606220027436422,-0.998199620112429,0.0617972801560308,-0.758964016083404,0.0455983001435577,-0.854250129102581,0.0313895532992117,0.0803039674413869,0.009069741670159,0.0349546453503241,0.00912007175147667,0.0907404541484219,0.00643432749878847,0.0718619159700446,0.00446899841184536,missense,"K28L,A50R",-0.854250129102581,-1.38981671219515
NHERF3_PDZ2 abundance,1,MNGGVQTWTQPRLCYLVKEGGSYGFSLLTVQGKKGVYMTDITPQGVAMRSGVLADDHLIEVNGENVEDASHEEVVEKVKKSGSRVMFLLVDKETDKRHVEQKIQFKRETAS*,2,,FALSE,FALSE,667.666666666667,832,579,592,200,148,305,-0.813141934177146,0.0586498020140004,-0.769444979537478,0.0490310912107098,-0.686841327316118,0.0454977021534073,-0.746582412134552,0.028991451457536,0.0909266254191958,0.00877467799146149,0.0687143630961417,0.0072360315658849,0.100917609835386,0.00642013222369467,0.0871908010787481,0.00412757547983565,missense,"K28L,A50S",-0.746582412134552,-1.21611071302484
NHERF3_PDZ2 abundance,1,MNGGVQTWTQPRLCYLVKEGGSYGFSLLTVQGKKGVYMTDITPQGVAMRMGVLADDHLIEVNGENVEDASHEEVVEKVKKSGSRVMFLLVDKETDKRHVEQKIQFKRETAS*,2,,FALSE,FALSE,169,198,137,172,91,19,31,-0.640634756283198,0.111227313562588,-0.934388832650152,0.122560659304197,-1.00035807291552,0.122234515233424,-0.84420579137968,0.0683055519688897,0.116735662879779,0.0166408722084696,0.0443718714597065,0.0180875599045839,0.0566775962561538,0.017248382071072,0.073291949997729,0.00972480877186791,missense,"K28L,A50M",-0.84420579137968,-1.37361165306235
NHERF3_PDZ2 abundance,1,MNGGVQTWTQPRLCYLVKEGGSYGFSLLTVQGKKGVYMTDITPQGVAMRIGVLADDHLIEVNGENVEDASHEEVVEKVKKSGSRVMFLLVDKETDKRHVEQKIQFKRETAS*,2,,FALSE,FALSE,212.333333333333,255,198,184,68,22,9,-0.763065582499614,0.116149767890892,-0.976778854903181,0.1132351062572,-1.2877301044823,0.217438135273856,-0.923308582465005,0.0759703304662771,0.0984186176488137,0.0173773274082371,0.0381159319827879,0.0167112903876073,0.0161268353885011,0.0306824633522118,0.0620299150027381,0.0108160598198027,missense,"K28L,A50I",-0.923308582465005,-1.50123235265159
NHERF3_PDZ2 abundance,1,MNGGVQTWTQPRLCYLVKEGGSYGFSLLTVQGKKGVYMTDITPQGVAMRQGVLADDHLIEVNGENVEDASHEEVVEKVKKSGSRVMFLLVDKETDKRHVEQKIQFKRETAS*,2,,FALSE,FALSE,192.333333333333,238,184,155,63,32,36,-0.791071998977405,0.102854613298042,-0.871854887168958,0.0979577134211356,-0.929447166159508,0.1155679706416,-0.859706318587848,0.0604549824815112,0.0942285389469501,0.015388220942522,0.0536006606273114,0.0144566455474361,0.066683758675976,0.016307673074157,0.0710851065037883,0.00860710625992878,missense,"K28L,A50Q",-0.859706318587848,-1.39861947009594
NHERF3_PDZ2 abundance,1,MNGGVQTWTQPRLCYLVKEGGSYGFSLLTVQGKKGVYMTDITPQGVAMRHGVLADDHLIEVNGENVEDASHEEVVEKVKKSGSRVMFLLVDKETDKRHVEQKIQFKRETAS*,2,,FALSE,FALSE,229.333333333333,248,231,209,34,17,57,-0.980515562152164,0.121500497496314,-1.06710335373904,0.125620944955882,-0.869965445579866,0.0945887581782302,-0.952233431152433,0.0641661990143837,0.0658856254616362,0.0181778574645151,0.0247857998439734,0.0185391983044117,0.0750771608246504,0.013347318779567,0.0579118219029477,0.00913548016296989,missense,"K28L,A50H",-0.952233431152433,-1.54789833465241
NHERF3_PDZ2 abundance,1,MNGGVQTWTQPRLCYLVKEGGSYGFSLLTVQGKKGVYMTDITPQGVAMRPGVLADDHLIEVNGENVEDASHEEVVEKVKKSGSRVMFLLVDKETDKRHVEQKIQFKRETAS*,2,,FALSE,FALSE,288.333333333333,336,264,265,70,16,43,-0.852200988215602,0.105864612516592,-1.03529801037211,0.130219578483296,-0.920668005059627,0.109437902570587,-0.923477078044381,0.065696356217386,0.0850829463261831,0.0158385510884111,0.0294796474187281,0.0192178668092856,0.0679225767350574,0.0154426657068958,0.0620059259236499,0.0093533319445772,missense,"K28L,A50P",-0.923477078044381,-1.50150419544528
NHERF3_PDZ2 abundance,1,MNGGVQTWTQPRLCYLVKEGGSYGFSLLTVQGKKGVYMTDITPQGVAMRLGVLADDHLIEVNGENVEDASHEEVVEKVKKSGSRVMFLLVDKETDKRHVEQKIQFKRETAS*,2,,FALSE,FALSE,716,910,586,652,182,61,71,-0.835662939814106,0.0620058692768557,-0.961514018422944,0.0693920861794391,-1.13382626894514,0.0790338348407519,-0.953315839603334,0.0399086962599384,0.0875572266195026,0.009276783856068,0.0403687237500439,0.0102409168064232,0.0378440414696083,0.0111523801380654,0.0577577170769907,0.00568188717132725,missense,"K28L,A50L",-0.953315839603334,-1.549644641222
NHERF3_PDZ2 abundance,1,MNGGVQTWTQPRLCYLVKEGGSYGFSLLTVQGKKGVYMTDITPQGVAMREGVLADDHLIEVNGENVEDASHEEVVEKVKKSGSRVMFLLVDKETDKRHVEQKIQFKRETAS*,2,,FALSE,FALSE,157,155,136,180,48,27,34,-0.746742463420505,0.120298539996392,-0.836330166662518,0.108609082173796,-0.986204825280949,0.117328493108194,-0.857064928432218,0.0664429014570083,0.100860742068966,0.0179980309406554,0.0588434156345198,0.016028579571562,0.0586747459342247,0.0165560985216711,0.0714611669178391,0.00945961920067289,missense,"K28L,A50E",-0.857064928432218,-1.39435797622291
NHERF3_PDZ2 abundance,1,MNGGVQTWTQPRLCYLVKEGGSYGFSLLTVQGKKGVYMTDITPQGVAMRDGVLADDHLIEVNGENVEDASHEEVVEKVKKSGSRVMFLLVDKETDKRHVEQKIQFKRETAS*,2,,FALSE,FALSE,211.333333333333,278,176,180,16,8,56,-1.20570214280812,0.162205874011267,-1.20529465231756,0.177401435910087,-0.793679035304716,0.0999371289811571,-0.962823186191348,0.0767172246675536,0.03219514969869,0.0242678451400855,0.00439146282325548,0.0261809875811677,0.0858418548126259,0.0141020216790752,0.0564041356354936,0.0109223967583219,missense,"K28L,A50D",-0.962823186191348,-1.56498334427093
NHERF3_PDZ2 abundance,1,MNGGVQTWTQPRLCYLVKEGGSYGFSLLTVQGKKGVYMTDITPQGVAMRAGVLADDHLIEVNGENVEDASHEEVVEKVKKSGSRVMFLLVDKETDKRHVEQKIQFKRETAS*,1,,FALSE,FALSE,210,273,147,210,236,140,179,-0.475691404728549,0.0793262612135867,-0.465887078910494,0.0655518036766087,-0.537857482744573,0.0664172534089067,-0.494792904309547,0.040215266382805,0.141413065821037,0.0118681116476681,0.113513581240624,0.00967416610342585,0.121940561238923,0.00937206778887587,0.123038616428753,0.0057255342210049,missense,K28L,-0.494792904309547,-0.809885437064645
NHERF3_PDZ2 abundance,1,MNGGVQTWTQPRLCYLVKEGGSYGFSLLTVQGKKGVYMTDITPQGVAMRGGVLADDHLIEVNGENVEDASHEEVVEKVKKSGSRVMFLLVDKETDKRHVEQKIQFKRETAS*,2,,FALSE,FALSE,619,787,546,524,140,92,165,-0.902818994531831,0.0645010802116054,-0.885148758470725,0.0575000151869382,-0.841333577058559,0.0561355265020047,-0.873921718416446,0.0340965627752114,0.0775099163969662,0.00965009581487011,0.0516387448306794,0.00848587936057731,0.0791173732533668,0.00792122427137997,0.0690612293669529,0.00485440119008104,missense,"K28L,A50G",-0.873921718416446,-1.42155392343412
NHERF3_PDZ2 abundance,1,MNGGVQTWTQPRLCYLVKEGGSYGFSLLTVQGKKGVYMTDITPQGVAMRVGVLADDHLIEVNGENVEDASHEEVVEKVKKSGSRVMFLLVDKETDKRHVEQKIQFKRETAS*,2,,FALSE,FALSE,502.666666666667,525,571,412,69,49,53,-0.991395691295719,0.0850701690920469,-1.0176284477106,0.0756989968381397,-1.08133171290066,0.0924148068407304,-1.02654959200983,0.0482366765373975,0.0642578342933486,0.0127274656491373,0.0320873298099802,0.0111716936560236,0.045251492283131,0.0130405548250366,0.0473312697784779,0.00686755968724607,missense,"K28L,A50V",-1.02654959200983,-1.66779651155968
NHERF3_PDZ2 abundance,1,MNGGVQTWTQPRLCYLVKEGGSYGFSLLTVQGKKGVYMTDITPQGVAMR*GVLADDHLIEVNGENVEDASHEEVVEKVKKSGSRVMFLLVDKETDKRHVEQKIQFKRETAS*,2,,FALSE,TRUE,268.666666666667,298,282,226,20,9,34,-1.1752482453449,0.145493708240053,-1.2653165522922,0.166194562619022,-1.03713113913058,0.116522342598797,-1.13125219798522,0.079784172483061,0.036751399415628,0.0217675149062799,-0.00446659748371123,0.0245270719352661,0.0514885881041517,0.0164423434831181,0.0324245339176704,0.011359044734356,stop,"K28L,A50*",-1.13125219798522,-1.83671874097865
NHERF3_PDZ2 abundance,1,MNGGVQTWTQPRLCYLVKEGGSYGFSLLTVQGKKGVYMTDITPQGVAMRYGVLADDHLIEVNGENVEDASHEEVVEKVKKSGSRVMFLLVDKETDKRHVEQKIQFKRETAS*,2,,FALSE,FALSE,219.333333333333,260,204,194,10,10,27,-1.31671500047085,0.19716399923274,-1.16109753815066,0.160402534629584,-1.07138889861478,0.129274782267419,-1.15012925412757,0.089647920456303,0.0155863625339889,0.0294979786012418,0.0109140937771196,0.0236722817128347,0.0466545122021543,0.0182418266431948,0.02973696671605,0.0127633678098414,missense,"K28L,A50Y",-1.15012925412757,-1.86717409000007
NHERF3_PDZ2 abundance,1,MNGGVQTWTQPRLCYLVKEGGSYGFSLLTVQGKKGVYMTDITPQGVAMRWGVLADDHLIEVNGENVEDASHEEVVEKVKKSGSRVMFLLVDKETDKRHVEQKIQFKRETAS*,2,,FALSE,FALSE,236.333333333333,313,206,190,15,27,14,-1.2262086392999,0.166216492336274,-0.866932109134482,0.108733903100416,-1.24342258365163,0.17521966331248,-1.03170140444332,0.0807536949375875,0.0291271443982554,0.0248678792943388,0.0543271665314169,0.0160470007027831,0.0223790223951741,0.0247250598033365,0.0465977951296367,0.0114970777375092,missense,"K28L,A50W",-1.03170140444332,-1.67610820192982
NHERF3_PDZ2 abundance,1,MNGGVQTWTQPRLCYLVKEGGSYGFSLLTVQGKKGVYMTDITPQGVAMRCGVLADDHLIEVNGENVEDASHEEVVEKVKKSGSRVMFLLVDKETDKRHVEQKIQFKRETAS*,2,,FALSE,FALSE,299.333333333333,359,243,296,57,36,67,-0.939441458069636,0.0971566668653256,-0.91563694617695,0.0903343354415451,-0.931456737885838,0.0856033306251352,-0.928462501058666,0.0523461534706866,0.0720307789785385,0.0145357432965148,0.0471392837095556,0.0133315838297206,0.0664001901530528,0.0120793946812732,0.0612961404953312,0.00745263478255956,missense,"K28L,A50C",-0.928462501058666,-1.50954744100087
NHERF3_PDZ2 abundance,1,MNGGVQTWTQPRLCYLVKEGGSYGFSLLTVQGKKGVYMTDITPQGVAMRFGVLADDHLIEVNGENVEDASHEEVVEKVKKSGSRVMFLLVDKETDKRHVEQKIQFKRETAS*,2,,FALSE,FALSE,278,359,258,217,37,15,30,-1.03919569030395,0.116236973400779,-1.10415523648736,0.133186564441115,-1.0768049233015,0.122558169634067,-1.07050046738491,0.0712536911045237,0.0571064103347598,0.0173903743451757,0.0193176655128385,0.0196557359962889,0.0458902627352626,0.0172940525983417,0.041073888847371,0.0101445416998729,missense,"K28L,A50F",-1.07050046738491,-1.73870477391009
NHERF3_PDZ2 abundance,1,MNGGVQTWTQPRLCYLVKEGGSYGFSLETVQGKKGVYMTDITPQGVAMRKGVLADDHLIEVNGENVEDASHEEVVEKVKKSGSRVMFLLVDKETDKRHVEQKIQFKRETAS*,2,,FALSE,FALSE,59.6666666666667,65,68,46,11,7,5,-0.92103552908567,0.219966619284111,-1.01051332245452,0.197182468735014,-1.14709138252805,0.295627680167999,-1.00555870654877,0.131500212412103,0.0747845154690634,0.0329095101229452,0.0331373833510473,0.0291002817349906,0.0359722154402954,0.0417157066364183,0.0503197874198245,0.0187219688928091,missense,"K28E,A50K",-1.00555870654877,-1.63393081035265
NHERF3_PDZ2 abundance,1,MNGGVQTWTQPRLCYLVKEGGSYGFSLETVQGKKGVYMTDITPQGVAMRNGVLADDHLIEVNGENVEDASHEEVVEKVKKSGSRVMFLLVDKETDKRHVEQKIQFKRETAS*,2,,FALSE,FALSE,61.6666666666667,62,41,82,21,12,16,-0.720824067729061,0.1865493907789,-0.753806539551858,0.168406473195618,-0.980278025785921,0.171481257656943,-0.822721826153369,0.101014246014188,0.10473842909327,0.0279099123505551,0.0710222914449284,0.024853506741385,0.0595110702895318,0.0241975373686114,0.0763506684688496,0.0143816160971778,missense,"K28E,A50N",-0.822721826153369,-1.33895044029711
NHERF3_PDZ2 abundance,1,MNGGVQTWTQPRLCYLVKEGGSYGFSLETVQGKKGVYMTDITPQGVAMRTGVLADDHLIEVNGENVEDASHEEVVEKVKKSGSRVMFLLVDKETDKRHVEQKIQFKRETAS*,2,,FALSE,FALSE,114,127,100,115,16,25,28,-1.0040029155521,0.174130992637081,-0.754868615162697,0.120255563114174,-0.894123433943592,0.133485808816892,-0.8561735040422,0.0794926241562739,0.0623716500366748,0.026051978630025,0.0708655498253637,0.0177473727216855,0.0716682528531963,0.0188360401081727,0.0715880809310873,0.0113175363701888,missense,"K28E,A50T",-0.8561735040422,-1.39291979429881
NHERF3_PDZ2 abundance,1,MNGGVQTWTQPRLCYLVKEGGSYGFSLETVQGKKGVYMTDITPQGVAMRRGVLADDHLIEVNGENVEDASHEEVVEKVKKSGSRVMFLLVDKETDKRHVEQKIQFKRETAS*,2,,FALSE,FALSE,328.666666666667,392,323,271,94,78,88,-0.817774623977087,0.0857680140739339,-0.770566382261514,0.0678768977182009,-0.828017865987584,0.0776888888579035,-0.801291586538646,0.0439089472883879,0.0902335222912583,0.0128318712019907,0.0685488659532304,0.0100173045786906,0.0809963390402526,0.010962596244925,0.0794017379087599,0.00625141153896367,missense,"K28E,A50R",-0.801291586538646,-1.30437590589103
NHERF3_PDZ2 abundance,1,MNGGVQTWTQPRLCYLVKEGGSYGFSLETVQGKKGVYMTDITPQGVAMRSGVLADDHLIEVNGENVEDASHEEVVEKVKKSGSRVMFLLVDKETDKRHVEQKIQFKRETAS*,2,,FALSE,FALSE,217,263,227,161,96,100,121,-0.69964237423326,0.0913499430777746,-0.650814402362334,0.0645585873680487,-0.582560775863775,0.0754589976547658,-0.639354518310247,0.0432179952546689,0.107907451551268,0.0136669913200127,0.0862219196265372,0.00952758677216834,0.115632527226741,0.0106479386756191,0.102457067617762,0.0061530392075094,missense,"K28E,A50S",-0.639354518310247,-1.04311430369994
NHERF3_PDZ2 abundance,1,MNGGVQTWTQPRLCYLVKEGGSYGFSLETVQGKKGVYMTDITPQGVAMRMGVLADDHLIEVNGENVEDASHEEVVEKVKKSGSRVMFLLVDKETDKRHVEQKIQFKRETAS*,2,,FALSE,FALSE,57.6666666666667,80,65,28,6,36,7,-1.15584140904068,0.265440192387939,-0.597119964591988,0.111144577088319,-0.909616099294699,0.261997823742609,-0.710893046784013,0.0954712610415239,0.0396548830345815,0.0397128742845501,0.0941461700771125,0.0164027691068873,0.069482099369748,0.0369702334653363,0.0922719730072232,0.0135924493701591,missense,"K28E,A50M",-0.710893046784013,-1.15853117997121
NHERF3_PDZ2 abundance,1,MNGGVQTWTQPRLCYLVKEGGSYGFSLETVQGKKGVYMTDITPQGVAMRIGVLADDHLIEVNGENVEDASHEEVVEKVKKSGSRVMFLLVDKETDKRHVEQKIQFKRETAS*,2,,FALSE,FALSE,66,66,68,64,7,4,2,-1.05585612966761,0.255727095800448,-1.1479932249215,0.25257863239299,-1.50249706971493,0.453752571661372,-1.1567276974003,0.167077262784852,0.0546138189603257,0.0382596844709706,0.0128480345039932,0.0372756736946637,-0.0141787020082224,0.0640285414213899,0.0287975321141808,0.0237871502956279,missense,"K28E,A50I",-1.1567276974003,-1.87781970610428
NHERF3_PDZ2 abundance,1,MNGGVQTWTQPRLCYLVKEGGSYGFSLETVQGKKGVYMTDITPQGVAMRQGVLADDHLIEVNGENVEDASHEEVVEKVKKSGSRVMFLLVDKETDKRHVEQKIQFKRETAS*,2,,FALSE,FALSE,50.6666666666667,33,69,50,4,19,50,-1.01732711407913,0.342462345727305,-0.768792828555239,0.133516822921774,-0.514362119014548,0.121189002513789,-0.654222780339604,0.0868055098348735,0.0603781982677989,0.0512362651665956,0.0688106078456809,0.0197044756986275,0.125255966955062,0.0171008508863326,0.100340241081152,0.0123586876784647,missense,"K28E,A50Q",-0.654222780339604,-1.06710205401606
NHERF3_PDZ2 abundance,1,MNGGVQTWTQPRLCYLVKEGGSYGFSLETVQGKKGVYMTDITPQGVAMRHGVLADDHLIEVNGENVEDASHEEVVEKVKKSGSRVMFLLVDKETDKRHVEQKIQFKRETAS*,2,,FALSE,FALSE,51.3333333333333,69,44,41,24,4,9,-0.713160681418841,0.176250970735819,-1.04104934079801,0.257967264096173,-0.946696259201329,0.229207517642372,-0.854625280881797,0.122856548320818,0.105884958917536,0.0263691514852877,0.0286308633619174,0.038070930502912,0.0642497575544707,0.0323432283451848,0.0718085048020188,0.0174913517913722,missense,"K28E,A50H",-0.854625280881797,-1.39042196432164
NHERF3_PDZ2 abundance,1,MNGGVQTWTQPRLCYLVKEGGSYGFSLETVQGKKGVYMTDITPQGVAMRPGVLADDHLIEVNGENVEDASHEEVVEKVKKSGSRVMFLLVDKETDKRHVEQKIQFKRETAS*,2,,FALSE,FALSE,113,122,103,114,10,36,23,-1.12795378807974,0.207552564366252,-0.633018120637544,0.11145980121384,-0.966633710172328,0.143207511807185,-0.815066226399689,0.0809860797659075,0.0438271885748752,0.0310522261981584,0.0888483032769145,0.0164492900320039,0.0614364051129418,0.020207859248109,0.0774406127192438,0.0115301628667813,missense,"K28E,A50P",-0.815066226399689,-1.32659925795657
NHERF3_PDZ2 abundance,1,MNGGVQTWTQPRLCYLVKEGGSYGFSLETVQGKKGVYMTDITPQGVAMRLGVLADDHLIEVNGENVEDASHEEVVEKVKKSGSRVMFLLVDKETDKRHVEQKIQFKRETAS*,2,,FALSE,FALSE,241.333333333333,293,205,226,17,18,30,-1.21708859059231,0.155603767275778,-1.03395113117479,0.12291162434607,-1.05875398927014,0.123824601172291,-1.08711042281494,0.0760912868717545,0.0304916074983421,0.023280094820735,0.0296784204859095,0.0181393554909926,0.0484374107835694,0.0174727574019434,0.0387090936643986,0.0108332806441588,missense,"K28E,A50L",-1.08711042281494,-1.76550248993303
NHERF3_PDZ2 abundance,1,MNGGVQTWTQPRLCYLVKEGGSYGFSLETVQGKKGVYMTDITPQGVAMREGVLADDHLIEVNGENVEDASHEEVVEKVKKSGSRVMFLLVDKETDKRHVEQKIQFKRETAS*,2,,FALSE,FALSE,82.6666666666667,123,75,50,15,11,28,-1.01557307215358,0.180371907588675,-0.923545558511985,0.162265694218712,-0.67967734680184,0.144876270968856,-0.848003034065735,0.0927039223393775,0.0606406229061041,0.026985690547062,0.0459721269711356,0.0239472476837381,0.101928511484761,0.0204433360735388,0.072751328365697,0.0131984573898641,missense,"K28E,A50E",-0.848003034065735,-1.37973794470712
NHERF3_PDZ2 abundance,1,MNGGVQTWTQPRLCYLVKEGGSYGFSLETVQGKKGVYMTDITPQGVAMRDGVLADDHLIEVNGENVEDASHEEVVEKVKKSGSRVMFLLVDKETDKRHVEQKIQFKRETAS*,2,,FALSE,FALSE,46.6666666666667,44,52,44,4,4,14,-1.1003346139349,0.33036246016571,-1.08208924667867,0.255632339142418,-0.840857064040152,0.190066952532677,-0.957240332110701,0.138479944794557,0.0479593314157542,0.0494259845536928,0.0225741746960011,0.0377263411769936,0.0791846134971526,0.0268201449493006,0.0571989786134152,0.0197156884476865,missense,"K28E,A50D",-0.957240332110701,-1.55597623170637
NHERF3_PDZ2 abundance,1,MNGGVQTWTQPRLCYLVKEGGSYGFSLETVQGKKGVYMTDITPQGVAMRAGVLADDHLIEVNGENVEDASHEEVVEKVKKSGSRVMFLLVDKETDKRHVEQKIQFKRETAS*,1,,FALSE,FALSE,94.3333333333333,124,83,76,76,102,111,-0.549702049596096,0.121175222955139,-0.401322136072676,0.0838400692715858,-0.406361270683025,0.0907727160879465,-0.433627780406477,0.054904263931368,0.130340230886349,0.0181291926905582,0.123042105956018,0.0123731569654044,0.140495851471024,0.0128088411503408,0.131746827054675,0.00781683848680269,missense,K28E,-0.433627780406477,-0.711204520805288
NHERF3_PDZ2 abundance,1,MNGGVQTWTQPRLCYLVKEGGSYGFSLETVQGKKGVYMTDITPQGVAMRGGVLADDHLIEVNGENVEDASHEEVVEKVKKSGSRVMFLLVDKETDKRHVEQKIQFKRETAS*,2,,FALSE,FALSE,174,231,144,147,81,38,50,-0.710636473261865,0.0984668973497342,-0.779028268555897,0.0939418846313309,-0.800899674049967,0.104378213897127,-0.762656854597131,0.0569582445403103,0.106262609190858,0.0147317686913241,0.067300056782944,0.0138639876406125,0.0848229581807095,0.0147286984347726,0.0849022480320766,0.00810926813662364,missense,"K28E,A50G",-0.762656854597131,-1.2420444577693
NHERF3_PDZ2 abundance,1,MNGGVQTWTQPRLCYLVKEGGSYGFSLETVQGKKGVYMTDITPQGVAMRVGVLADDHLIEVNGENVEDASHEEVVEKVKKSGSRVMFLLVDKETDKRHVEQKIQFKRETAS*,2,,FALSE,FALSE,194.333333333333,216,209,158,25,24,27,-1.02592671115442,0.139614704758046,-0.983353375420696,0.107915104263611,-1.01304585072733,0.131060471749762,-1.00337878784187,0.0715401428571418,0.0590916006561995,0.020887949064728,0.0371456611440083,0.0159261619842693,0.0548872374617245,0.0184938033814584,0.0506301471483061,0.0101853244537821,missense,"K28E,A50V",-1.00337878784187,-1.63041383267582
NHERF3_PDZ2 abundance,1,MNGGVQTWTQPRLCYLVKEGGSYGFSLETVQGKKGVYMTDITPQGVAMR*GVLADDHLIEVNGENVEDASHEEVVEKVKKSGSRVMFLLVDKETDKRHVEQKIQFKRETAS*,2,,FALSE,TRUE,94.6666666666667,106,73,105,4,4,5,-1.35403238112008,0.307983803367528,-1.16542382275599,0.251893831362511,-1.38240259101813,0.289405212080122,-1.28516102271341,0.161706558727217,0.0100032576054569,0.0460778827606364,0.0102756186546178,0.0371746104356062,0.0027677017896974,0.0408376608013299,0.0105122025530643,0.0230225115740994,stop,"K28E,A50*",-1.28516102271341,-2.08502795504396
NHERF3_PDZ2 abundance,1,MNGGVQTWTQPRLCYLVKEGGSYGFSLETVQGKKGVYMTDITPQGVAMRYGVLADDHLIEVNGENVEDASHEEVVEKVKKSGSRVMFLLVDKETDKRHVEQKIQFKRETAS*,2,,FALSE,FALSE,50.6666666666667,69,52,31,31,3,2,-0.639313919485697,0.167146859312373,-1.15276363456197,0.291077750646792,-1.2958180342593,0.459182206234485,-0.814589512442498,0.13822533505349,0.116933275099759,0.0250070727843221,0.0121440151993373,0.0429573917242718,0.014985556244135,0.0647947113648344,0.0775084835136219,0.0196794391096466,missense,"K28E,A50Y",-0.814589512442498,-1.32583015021858
NHERF3_PDZ2 abundance,1,MNGGVQTWTQPRLCYLVKEGGSYGFSLETVQGKKGVYMTDITPQGVAMRWGVLADDHLIEVNGENVEDASHEEVVEKVKKSGSRVMFLLVDKETDKRHVEQKIQFKRETAS*,2,,FALSE,FALSE,96,110,79,99,13,7,7,-1.02463228928415,0.192287807084329,-1.04734887511377,0.19539352541312,-1.2696928109049,0.247001457620282,-1.09086543444557,0.119840786115034,0.0592852609023841,0.0287684447501883,0.0277011751164879,0.0288362686358088,0.0186720586469001,0.0348541122367158,0.038174484558821,0.0170619912210039,missense,"K28E,A50W",-1.09086543444557,-1.77156064799157
NHERF3_PDZ2 abundance,1,MNGGVQTWTQPRLCYLVKEGGSYGFSLETVQGKKGVYMTDITPQGVAMRCGVLADDHLIEVNGENVEDASHEEVVEKVKKSGSRVMFLLVDKETDKRHVEQKIQFKRETAS*,2,,FALSE,FALSE,120,121,119,120,12,36,22,-1.07522843751813,0.195490431678696,-0.745684531172019,0.0997933611839633,-0.998046070124679,0.146351336791179,-0.863451246756571,0.075969462484419,0.0517155011910829,0.0292475938449524,0.0722209412722864,0.0147275513100386,0.0570038405040217,0.0206514810384435,0.0705519330024336,0.0108159362433533,missense,"K28E,A50C",-0.863451246756571,-1.40466135997424
NHERF3_PDZ2 abundance,1,MNGGVQTWTQPRLCYLVKEGGSYGFSLETVQGKKGVYMTDITPQGVAMRFGVLADDHLIEVNGENVEDASHEEVVEKVKKSGSRVMFLLVDKETDKRHVEQKIQFKRETAS*,2,,FALSE,FALSE,122.333333333333,169,113,85,9,4,7,-1.25463917717541,0.211953202993385,-1.27276330821646,0.248570688337787,-1.22622165485335,0.248003077230783,-1.25155522368059,0.135205556538518,0.0248736123075223,0.0317106118292072,-0.00556559323519992,0.0366841794206914,0.0248062271116445,0.0349954497116411,0.0152967326505418,0.0192495067286758,missense,"K28E,A50F",-1.25155522368059,-2.03080994928235
NHERF3_PDZ2 abundance,1,MNGGVQTWTQPRLCYLVKEGGSYGFSLDTVQGKKGVYMTDITPQGVAMRKGVLADDHLIEVNGENVEDASHEEVVEKVKKSGSRVMFLLVDKETDKRHVEQKIQFKRETAS*,2,,FALSE,FALSE,46.3333333333333,35,46,58,9,8,26,-0.800319893307969,0.263190079297182,-0.881685390175857,0.19271910690615,-0.743123517548285,0.145838385680444,-0.794679694617454,0.106371968449197,0.0928449486864,0.0393762317531558,0.052149870357098,0.0284415766911882,0.0929756900014723,0.0205790990543137,0.0803430872237195,0.0151444065970912,missense,"K28D,A50K",-0.794679694617454,-1.29370859237385
NHERF3_PDZ2 abundance,1,MNGGVQTWTQPRLCYLVKEGGSYGFSLDTVQGKKGVYMTDITPQGVAMRNGVLADDHLIEVNGENVEDASHEEVVEKVKKSGSRVMFLLVDKETDKRHVEQKIQFKRETAS*,2,,FALSE,FALSE,63,87,44,58,62,28,31,-0.506197727299809,0.1391272093878,-0.563000752339501,0.129294354923593,-0.692974365994549,0.137043329508673,-0.587197942482217,0.0779142718554221,0.136848972711182,0.0208150142081838,0.0991814995133091,0.0190813218799726,0.100052183288881,0.0193380380585912,0.109882711822409,0.0110928229485417,missense,"K28D,A50N",-0.587197942482217,-0.958967352574381
NHERF3_PDZ2 abundance,1,MNGGVQTWTQPRLCYLVKEGGSYGFSLDTVQGKKGVYMTDITPQGVAMRTGVLADDHLIEVNGENVEDASHEEVVEKVKKSGSRVMFLLVDKETDKRHVEQKIQFKRETAS*,2,,FALSE,FALSE,149.666666666667,168,136,145,32,16,41,-0.87912012794148,0.138247188401774,-0.941379547743824,0.135174959969719,-0.86221357046661,0.111552890862236,-0.890051846074763,0.0730472444205823,0.0810555366028671,0.0206833530514034,0.0433401784290838,0.0199491843462064,0.0761710196538473,0.0157411094489154,0.0667647482988488,0.010399893754253,missense,"K28D,A50T",-0.890051846074763,-1.44757750803808
NHERF3_PDZ2 abundance,1,MNGGVQTWTQPRLCYLVKEGGSYGFSLDTVQGKKGVYMTDITPQGVAMRRGVLADDHLIEVNGENVEDASHEEVVEKVKKSGSRVMFLLVDKETDKRHVEQKIQFKRETAS*,2,,FALSE,FALSE,314,335,298,309,81,51,195,-0.817990038075065,0.0894587660040832,-0.885162501395503,0.077308032438376,-0.608407015317899,0.0639547183320185,-0.743467651837835,0.0431627213567497,0.0902012938901441,0.0133840497025369,0.0516367166433589,0.0114091558887915,0.111985391944584,0.00902458209067947,0.0876342562208656,0.00614516974343445,missense,"K28D,A50R",-0.743467651837835,-1.21108550616847
NHERF3_PDZ2 abundance,1,MNGGVQTWTQPRLCYLVKEGGSYGFSLDTVQGKKGVYMTDITPQGVAMRSGVLADDHLIEVNGENVEDASHEEVVEKVKKSGSRVMFLLVDKETDKRHVEQKIQFKRETAS*,2,,FALSE,FALSE,195,227,190,168,63,54,125,-0.778306188697149,0.102803649349772,-0.759825149347005,0.0797887951674939,-0.59675929027727,0.0726684429875604,-0.693778725574655,0.047615428753816,0.0961384494779796,0.0153805961557387,0.0701340621727454,0.0117752680223808,0.113628990001777,0.0102541664828938,0.0947085758341373,0.00677911130023899,missense,"K28D,A50S",-0.693778725574655,-1.13091974406907
NHERF3_PDZ2 abundance,1,MNGGVQTWTQPRLCYLVKEGGSYGFSLDTVQGKKGVYMTDITPQGVAMRMGVLADDHLIEVNGENVEDASHEEVVEKVKKSGSRVMFLLVDKETDKRHVEQKIQFKRETAS*,2,,FALSE,FALSE,82,96,59,91,10,13,12,-1.0610551713742,0.214633166804967,-0.823557361019676,0.155942238057293,-1.09199263742417,0.193395407225377,-0.961249501295845,0.10566441837363,0.0538359831403752,0.0321115649214238,0.0607284323154525,0.0230140290410431,0.0437471405944021,0.0272898196409071,0.0566281845485733,0.0150436711666164,missense,"K28D,A50M",-0.961249501295845,-1.56244443553533
NHERF3_PDZ2 abundance,1,MNGGVQTWTQPRLCYLVKEGGSYGFSLDTVQGKKGVYMTDITPQGVAMRIGVLADDHLIEVNGENVEDASHEEVVEKVKKSGSRVMFLLVDKETDKRHVEQKIQFKRETAS*,2,,FALSE,FALSE,104.666666666667,138,80,96,3,4,6,-1.51316068141884,0.346689425660624,-1.18791898659241,0.251076484353835,-1.30487007957485,0.265805982032706,-1.30168132248684,0.161507425699394,-0.0138041474752442,0.0518686844414328,0.00695577176602585,0.0370539859785726,0.0137082317844344,0.0375075986199269,0.00816017183931325,0.0229941605753896,missense,"K28D,A50I",-1.30168132248684,-2.11168102487351
NHERF3_PDZ2 abundance,1,MNGGVQTWTQPRLCYLVKEGGSYGFSLDTVQGKKGVYMTDITPQGVAMRQGVLADDHLIEVNGENVEDASHEEVVEKVKKSGSRVMFLLVDKETDKRHVEQKIQFKRETAS*,2,,FALSE,FALSE,87,139,61,61,17,22,37,-1.01474393650207,0.170065277117342,-0.702502628172736,0.129652159862683,-0.65690729942413,0.128180421248614,-0.75427370880476,0.0803404657829533,0.0607646710376137,0.0254437013082689,0.0785937468832198,0.0191341269016384,0.105141568584035,0.0180874025270605,0.0860957745813479,0.0114382454114106,missense,"K28D,A50Q",-0.75427370880476,-1.22851948708114
NHERF3_PDZ2 abundance,1,MNGGVQTWTQPRLCYLVKEGGSYGFSLDTVQGKKGVYMTDITPQGVAMRHGVLADDHLIEVNGENVEDASHEEVVEKVKKSGSRVMFLLVDKETDKRHVEQKIQFKRETAS*,2,,FALSE,FALSE,80.6666666666667,97,48,97,61,7,24,-0.542283391132287,0.134799242821125,-0.924945382112361,0.20244133510688,-0.912570690280185,0.143137734965751,-0.756021647646849,0.0883049170727366,0.131450146639058,0.0201675011446048,0.0457655403439797,0.0298763877144406,0.0690651801871089,0.0201980131124373,0.0858469167580192,0.0125721615212061,missense,"K28D,A50H",-0.756021647646849,-1.23133952888758
NHERF3_PDZ2 abundance,1,MNGGVQTWTQPRLCYLVKEGGSYGFSLDTVQGKKGVYMTDITPQGVAMRPGVLADDHLIEVNGENVEDASHEEVVEKVKKSGSRVMFLLVDKETDKRHVEQKIQFKRETAS*,2,,FALSE,FALSE,123,98,110,161,101,11,60,-0.433485817383488,0.136347882706167,-0.868726244382212,0.165751044075329,-0.794560454957029,0.0945250488477568,-0.711819161334404,0.0703408406032363,0.147727502113678,0.0203991952995609,0.0540623872053715,0.024461617259407,0.0857174786255971,0.0133383288238953,0.0921401200810144,0.0100145772049463,missense,"K28D,A50P",-0.711819161334404,-1.16002532935834
NHERF3_PDZ2 abundance,1,MNGGVQTWTQPRLCYLVKEGGSYGFSLDTVQGKKGVYMTDITPQGVAMRLGVLADDHLIEVNGENVEDASHEEVVEKVKKSGSRVMFLLVDKETDKRHVEQKIQFKRETAS*,2,,FALSE,FALSE,291.333333333333,304,279,291,20,23,24,-1.08947036132287,0.150048098170704,-1.04826771341899,0.108539604357583,-1.22146213101045,0.134255968522032,-1.11017300580867,0.0735654082141535,0.0495847472742028,0.0224489034824846,0.0275655725260418,0.0160183260026767,0.0254778384446789,0.0189447165227241,0.0354256239765825,0.0104736658512456,missense,"K28D,A50L",-1.11017300580867,-1.80271056989597
NHERF3_PDZ2 abundance,1,MNGGVQTWTQPRLCYLVKEGGSYGFSLDTVQGKKGVYMTDITPQGVAMREGVLADDHLIEVNGENVEDASHEEVVEKVKKSGSRVMFLLVDKETDKRHVEQKIQFKRETAS*,2,,FALSE,FALSE,52.6666666666667,31,72,55,11,11,14,-0.707401228557354,0.257910748656389,-0.913516885364901,0.162851766039684,-0.904478744474269,0.186469388753893,-0.872307129614137,0.110769979086438,0.106746638625414,0.0385863837947202,0.0474521632841025,0.024033740439492,0.0702070260290326,0.0263124965615843,0.0692911018574761,0.015770560858216,missense,"K28D,A50E",-0.872307129614137,-1.41894902227106
NHERF3_PDZ2 abundance,1,MNGGVQTWTQPRLCYLVKEGGSYGFSLDTVQGKKGVYMTDITPQGVAMRDGVLADDHLIEVNGENVEDASHEEVVEKVKKSGSRVMFLLVDKETDKRHVEQKIQFKRETAS*,2,,FALSE,FALSE,95,74,116,95,7,8,53,-1.08886797892171,0.252261984862327,-1.10891605952503,0.180669158332331,-0.68075122934679,0.106815004915143,-0.826504793704669,0.0863878027009832,0.0496748705383304,0.0377412644313013,0.0186150610035463,0.02666323959743,0.10177697706423,0.0150725514162798,0.0758120792185448,0.0122992178128002,missense,"K28D,A50D",-0.826504793704669,-1.34505370111504
NHERF3_PDZ2 abundance,1,MNGGVQTWTQPRLCYLVKEGGSYGFSLDTVQGKKGVYMTDITPQGVAMRGGVLADDHLIEVNGENVEDASHEEVVEKVKKSGSRVMFLLVDKETDKRHVEQKIQFKRETAS*,2,,FALSE,FALSE,193,210,174,195,60,98,93,-0.768778896629954,0.107956831154017,-0.593080588762664,0.0682706510025577,-0.725461938729485,0.0787003893934713,-0.6720068605923,0.0465339221662784,0.0975638408203117,0.0161515708122757,0.0947423030671341,0.0100754148741057,0.0954678965510159,0.0111053280066476,0.0978082832145382,0.00662513487451434,missense,"K28D,A50G",-0.6720068605923,-1.09579404746231
NHERF3_PDZ2 abundance,1,MNGGVQTWTQPRLCYLVKEGGSYGFSLDTVQGKKGVYMTDITPQGVAMRVGVLADDHLIEVNGENVEDASHEEVVEKVKKSGSRVMFLLVDKETDKRHVEQKIQFKRETAS*,2,,FALSE,FALSE,197.666666666667,218,181,194,24,13,75,-1.044982810028,0.140032300521846,-1.06198130495206,0.144144719254474,-0.741070508469141,0.089117543346351,-0.878573352239137,0.066660849593931,0.056240591349311,0.0209504261444813,0.0255417142197172,0.021272945651945,0.0932653879229214,0.0125752814901569,0.0683989662258391,0.00949064894705023,missense,"K28D,A50V",-0.878573352239137,-1.4290586493046
NHERF3_PDZ2 abundance,1,MNGGVQTWTQPRLCYLVKEGGSYGFSLDTVQGKKGVYMTDITPQGVAMR*GVLADDHLIEVNGENVEDASHEEVVEKVKKSGSRVMFLLVDKETDKRHVEQKIQFKRETAS*,2,,FALSE,TRUE,106.666666666667,148,91,81,12,3,11,-1.133346463189,0.191301566463117,-1.29024353702895,0.286180943188248,-1.08361053463749,0.202100021099299,-1.14425010799539,0.124982029228464,0.0430203829937588,0.0286208919268869,-0.00814533364771686,0.0422347185700111,0.0449299301784049,0.0285181184204445,0.0305739934324626,0.0177939610929488,stop,"K28D,A50*",-1.14425010799539,-1.85768895386162
NHERF3_PDZ2 abundance,1,MNGGVQTWTQPRLCYLVKEGGSYGFSLDTVQGKKGVYMTDITPQGVAMRYGVLADDHLIEVNGENVEDASHEEVVEKVKKSGSRVMFLLVDKETDKRHVEQKIQFKRETAS*,2,,FALSE,FALSE,70.3333333333333,76,70,65,8,5,14,-1.05803379289616,0.239416585109076,-1.10029523193385,0.22808954282306,-0.952108449778584,0.184220586886562,-1.02312139222801,0.122967112585281,0.0542880157530142,0.0358194464091454,0.0198873268053763,0.033661562305907,0.0634860491146762,0.0259951705286239,0.0478193499761919,0.0175070930641957,missense,"K28D,A50Y",-1.02312139222801,-1.66226561627161
NHERF3_PDZ2 abundance,1,MNGGVQTWTQPRLCYLVKEGGSYGFSLDTVQGKKGVYMTDITPQGVAMRWGVLADDHLIEVNGENVEDASHEEVVEKVKKSGSRVMFLLVDKETDKRHVEQKIQFKRETAS*,2,,FALSE,FALSE,96.6666666666667,118,94,78,13,1,17,-1.04488895645159,0.190557796264066,-1.56810615669488,0.486627330651498,-0.94873426272234,0.167683377386873,-1.02691320860109,0.12187282793351,0.056254632912676,0.0285096154387794,-0.049152430109052,0.0718166909703083,0.0639621770513251,0.0236616225344645,0.0472795009000428,0.0173512973979033,missense,"K28D,A50W",-1.02691320860109,-1.66838315335983
NHERF3_PDZ2 abundance,1,MNGGVQTWTQPRLCYLVKEGGSYGFSLDTVQGKKGVYMTDITPQGVAMRCGVLADDHLIEVNGENVEDASHEEVVEKVKKSGSRVMFLLVDKETDKRHVEQKIQFKRETAS*,2,,FALSE,FALSE,121.333333333333,124,109,131,22,24,89,-0.907401228557354,0.159421169209311,-0.823730794402933,0.115986463772241,-0.624576630279016,0.086524546298054,-0.729456822466086,0.0635957691456425,0.0768243620272193,0.0238512216034433,0.0607028369349532,0.0171173370273264,0.109703714823692,0.0122093864423238,0.0896290082204919,0.00905426683211507,missense,"K28D,A50C",-0.729456822466086,-1.18848109712405
NHERF3_PDZ2 abundance,1,MNGGVQTWTQPRLCYLVKEGGSYGFSLDTVQGKKGVYMTDITPQGVAMRFGVLADDHLIEVNGENVEDASHEEVVEKVKKSGSRVMFLLVDKETDKRHVEQKIQFKRETAS*,2,,FALSE,FALSE,98.3333333333333,124,61,110,8,3,9,-1.19928755228481,0.227698981331658,-1.1919797133787,0.289401316853538,-1.22807909125077,0.219035739845,-1.20913683456697,0.138580596423062,0.0331548454582027,0.0340663595026656,0.00635648779170545,0.0427099828343906,0.0245441262427186,0.0309078996292645,0.021335930206965,0.0197300184371467,missense,"K28D,A50F",-1.20913683456697,-1.96237412774111
NHERF3_PDZ2 abundance,1,MNGGVQTWTQPRLCYLVKEGGSYGFSLATVQGKKGVYMTDITPQGVAMRKGVLADDHLIEVNGENVEDASHEEVVEKVKKSGSRVMFLLVDKETDKRHVEQKIQFKRETAS*,2,,FALSE,FALSE,76.3333333333333,94,64,71,35,29,26,-0.694729859068798,0.149133248692685,-0.637205886622791,0.120569522024725,-0.760541368242603,0.146608498914734,-0.689144384926079,0.07898859683556,0.108642419738987,0.0223120315868497,0.0882302707976952,0.0177937069257801,0.0905178756676176,0.020687768911413,0.0953683769087502,0.0112457769133298,missense,"K28A,A50K",-0.689144384926079,-1.12344291818731
NHERF3_PDZ2 abundance,1,MNGGVQTWTQPRLCYLVKEGGSYGFSLATVQGKKGVYMTDITPQGVAMRNGVLADDHLIEVNGENVEDASHEEVVEKVKKSGSRVMFLLVDKETDKRHVEQKIQFKRETAS*,2,,FALSE,FALSE,82.3333333333333,107,63,77,49,25,59,-0.635002662197675,0.133602309067022,-0.676570177366646,0.123819091910641,-0.590276091064895,0.105007283282291,-0.628656730573706,0.0686898883596832,0.11757828826505,0.0199884262303049,0.0824208702039554,0.0182732799821697,0.114543827327751,0.014817465744757,0.103980134733408,0.00977952757285555,missense,"K28A,A50N",-0.628656730573706,-1.02585499923973
NHERF3_PDZ2 abundance,1,MNGGVQTWTQPRLCYLVKEGGSYGFSLATVQGKKGVYMTDITPQGVAMRTGVLADDHLIEVNGENVEDASHEEVVEKVKKSGSRVMFLLVDKETDKRHVEQKIQFKRETAS*,2,,FALSE,FALSE,215,275,172,198,35,24,64,-0.995632753148964,0.119416233815742,-0.914969667223456,0.110424307073545,-0.801960667107799,0.0928767225200988,-0.887198830716982,0.0610775184327075,0.0636239216096662,0.0178660278927468,0.0472377610522275,0.016296471318399,0.0846732425819582,0.0131057352538798,0.0671709382494148,0.00869573804613781,missense,"K28A,A50T",-0.887198830716982,-1.44297458807909
NHERF3_PDZ2 abundance,1,MNGGVQTWTQPRLCYLVKEGGSYGFSLATVQGKKGVYMTDITPQGVAMRRGVLADDHLIEVNGENVEDASHEEVVEKVKKSGSRVMFLLVDKETDKRHVEQKIQFKRETAS*,2,,FALSE,FALSE,494.666666666667,543,448,493,162,96,153,-0.757228704650162,0.0684206885388233,-0.819117744562365,0.0588740907678863,-0.847114333742962,0.0579606089456728,-0.813007978145375,0.0353600927492776,0.0992918810162197,0.0102365138374881,0.0613836330061216,0.0086886660828822,0.0783016568432999,0.00817875970840018,0.0777336499629418,0.00503429267797816,missense,"K28A,A50R",-0.813007978145375,-1.32327857762988
NHERF3_PDZ2 abundance,1,MNGGVQTWTQPRLCYLVKEGGSYGFSLATVQGKKGVYMTDITPQGVAMRSGVLADDHLIEVNGENVEDASHEEVVEKVKKSGSRVMFLLVDKETDKRHVEQKIQFKRETAS*,2,,FALSE,FALSE,376.666666666667,426,351,353,244,406,464,-0.580553132790798,0.0659612221160771,-0.429507892050407,0.0423872562583681,-0.436470984671976,0.0433500107821134,-0.458646827902399,0.0275391674941718,0.125724557662821,0.00986854966456119,0.118882438795304,0.0062555312701221,0.136247101844616,0.00611707378498708,0.128184811295503,0.00392081067933159,missense,"K28A,A50S",-0.458646827902399,-0.751569068006181
NHERF3_PDZ2 abundance,1,MNGGVQTWTQPRLCYLVKEGGSYGFSLATVQGKKGVYMTDITPQGVAMRMGVLADDHLIEVNGENVEDASHEEVVEKVKKSGSRVMFLLVDKETDKRHVEQKIQFKRETAS*,2,,FALSE,FALSE,111.666666666667,132,88,115,31,29,32,-0.786783794606365,0.157807055621966,-0.720973198182927,0.111718301260686,-0.87260975217241,0.125050437197684,-0.787953878339689,0.0736757451799058,0.0948701031334494,0.0236097318373362,0.0758678514496619,0.0164874395908363,0.0747040255417546,0.0176457338160282,0.0813006561950643,0.0104893747630614,missense,"K28A,A50M",-0.787953878339689,-1.28285747869126
NHERF3_PDZ2 abundance,1,MNGGVQTWTQPRLCYLVKEGGSYGFSLATVQGKKGVYMTDITPQGVAMRIGVLADDHLIEVNGENVEDASHEEVVEKVKKSGSRVMFLLVDKETDKRHVEQKIQFKRETAS*,2,,FALSE,FALSE,120.666666666667,129,108,125,11,6,20,-1.10951387467117,0.200523049759386,-1.14748243868722,0.206583310829356,-1.02327877808458,0.15198568408242,-1.07846876299293,0.104488894983058,0.0465860095221657,0.0300005307960698,0.0129234165773554,0.0304876624450837,0.0534432799966318,0.0214465377751995,0.0399394254136953,0.0148763093658454,missense,"K28A,A50I",-1.07846876299293,-1.75156044494365
NHERF3_PDZ2 abundance,1,MNGGVQTWTQPRLCYLVKEGGSYGFSLATVQGKKGVYMTDITPQGVAMRQGVLADDHLIEVNGENVEDASHEEVVEKVKKSGSRVMFLLVDKETDKRHVEQKIQFKRETAS*,2,,FALSE,FALSE,101.666666666667,138,94,73,45,32,77,-0.732343644046296,0.127017419728976,-0.710863015749255,0.107642150161442,-0.498966113349239,0.0982955094974799,-0.629049523646249,0.063020825026547,0.103014969348978,0.0190032518295973,0.0773599169415865,0.0158858792891352,0.127428480893343,0.0138703745046605,0.103924211936398,0.00897241079769989,missense,"K28A,A50Q",-0.629049523646249,-1.02648871299399
NHERF3_PDZ2 abundance,1,MNGGVQTWTQPRLCYLVKEGGSYGFSLATVQGKKGVYMTDITPQGVAMRHGVLADDHLIEVNGENVEDASHEEVVEKVKKSGSRVMFLLVDKETDKRHVEQKIQFKRETAS*,2,,FALSE,FALSE,89,114,74,79,20,12,46,-0.90449614211395,0.167071843634632,-0.838814098908605,0.165956850921562,-0.66502455586911,0.114078352631855,-0.764969110343201,0.0819299830405421,0.0772589960277254,0.0249958495850293,0.0584768357421213,0.0244919903308407,0.103996151184829,0.0160974746656063,0.0845730471938721,0.0116645484120316,missense,"K28A,A50H",-0.764969110343201,-1.24577494176227
NHERF3_PDZ2 abundance,1,MNGGVQTWTQPRLCYLVKEGGSYGFSLATVQGKKGVYMTDITPQGVAMRLGVLADDHLIEVNGENVEDASHEEVVEKVKKSGSRVMFLLVDKETDKRHVEQKIQFKRETAS*,2,,FALSE,FALSE,383.666666666667,425,337,389,182,32,60,-0.648326788296065,0.0809449288356591,-1.02030100834401,0.0921151424883239,-1.04026202095724,0.0873058845062597,-0.885480727143953,0.0498959992851293,0.115584847332324,0.012110282749209,0.0316929120512153,0.0135943961735835,0.0510467927089439,0.01231964024352,0.0674155483611314,0.00710380104607225,missense,"K28A,A50L",-0.885480727143953,-1.44020268108379
NHERF3_PDZ2 abundance,1,MNGGVQTWTQPRLCYLVKEGGSYGFSLATVQGKKGVYMTDITPQGVAMREGVLADDHLIEVNGENVEDASHEEVVEKVKKSGSRVMFLLVDKETDKRHVEQKIQFKRETAS*,2,,FALSE,FALSE,110.666666666667,134,111,87,84,17,36,-0.545080408879105,0.11396805446428,-0.907846665000576,0.131344829775616,-0.756249098023001,0.123597554361125,-0.718975062609783,0.0706371426447796,0.131031680945706,0.0170509182451918,0.0482889770797706,0.0193839319257193,0.0911235533402341,0.0174407190685846,0.0911213189808473,0.0100567623657372,missense,"K28A,A50E",-0.718975062609783,-1.17157032182227
NHERF3_PDZ2 abundance,1,MNGGVQTWTQPRLCYLVKEGGSYGFSLATVQGKKGVYMTDITPQGVAMRDGVLADDHLIEVNGENVEDASHEEVVEKVKKSGSRVMFLLVDKETDKRHVEQKIQFKRETAS*,2,,FALSE,FALSE,145,175,132,128,12,21,21,-1.17922731094719,0.186751086134553,-0.900187365186709,0.118763109029522,-1.02871170492517,0.147642766922009,-0.99573435109052,0.0829179223352295,0.0361560859078566,0.0279400882716573,0.0494193401587308,0.0175271156439721,0.0526766454848346,0.0208337133667847,0.0517185020979792,0.0118052034604444,missense,"K28A,A50D",-0.99573435109052,-1.61808066019495
NHERF3_PDZ2 abundance,1,MNGGVQTWTQPRLCYLVKEGGSYGFSLATVQGKKGVYMTDITPQGVAMRAGVLADDHLIEVNGENVEDASHEEVVEKVKKSGSRVMFLLVDKETDKRHVEQKIQFKRETAS*,1,,FALSE,FALSE,118.333333333333,131,114,110,125,435,226,-0.43096533811797,0.10935405205407,-0.126509144008453,0.0622244118016931,-0.309619902668303,0.0697324139065584,-0.241780799461428,0.0427355344984336,0.148104594502392,0.0163606109634765,0.163599136937569,0.00918310804119575,0.154146922728676,0.0098398665507986,0.159060495554133,0.00608435022895528,missense,K28A,-0.241780799461428,-0.401687680926889
NHERF3_PDZ2 abundance,1,MNGGVQTWTQPRLCYLVKEGGSYGFSLATVQGKKGVYMTDITPQGVAMRGGVLADDHLIEVNGENVEDASHEEVVEKVKKSGSRVMFLLVDKETDKRHVEQKIQFKRETAS*,2,,FALSE,FALSE,347.333333333333,465,292,285,201,94,304,-0.651314753491532,0.0669780182272056,-0.729671240299914,0.0619369318257763,-0.504266130702445,0.0542061520370338,-0.615365032553154,0.034838325061591,0.115137813727101,0.010020673936967,0.0745841902916952,0.009140681610763,0.126680601097551,0.00764897229847005,0.105872502451367,0.00496000748680654,missense,"K28A,A50G",-0.615365032553154,-1.00441080268436
NHERF3_PDZ2 abundance,1,MNGGVQTWTQPRLCYLVKEGGSYGFSLATVQGKKGVYMTDITPQGVAMRVGVLADDHLIEVNGENVEDASHEEVVEKVKKSGSRVMFLLVDKETDKRHVEQKIQFKRETAS*,2,,FALSE,FALSE,289.333333333333,314,276,278,78,56,79,-0.800568705218772,0.0936477429817741,-0.812118715239036,0.0775125874467648,-0.850644883324128,0.081377990533885,-0.822549523860644,0.0481421339825051,0.0928077235923203,0.0140107683414866,0.0624165530546786,0.0114393442134058,0.0778034647575332,0.0114831614476818,0.0763751995179284,0.00685409945977362,missense,"K28A,A50V",-0.822549523860644,-1.33867245593225
NHERF3_PDZ2 abundance,1,MNGGVQTWTQPRLCYLVKEGGSYGFSLATVQGKKGVYMTDITPQGVAMR*GVLADDHLIEVNGENVEDASHEEVVEKVKKSGSRVMFLLVDKETDKRHVEQKIQFKRETAS*,2,,FALSE,TRUE,118.666666666667,106,135,115,7,6,4,-1.17865847935039,0.244418808541172,-1.20064528399244,0.204921413833782,-1.44416780740857,0.322158202813779,-1.24006425766774,0.141156397938863,0.0362411895897438,0.0365678359748511,0.00507761879350335,0.0302423989026603,-0.00594792201729594,0.0454594003899033,0.0169327262683069,0.0200967408550677,stop,"K28A,A50*",-1.24006425766774,-2.01227096852838
NHERF3_PDZ2 abundance,1,MNGGVQTWTQPRLCYLVKEGGSYGFSLATVQGKKGVYMTDITPQGVAMRYGVLADDHLIEVNGENVEDASHEEVVEKVKKSGSRVMFLLVDKETDKRHVEQKIQFKRETAS*,2,,FALSE,FALSE,106.666666666667,143,84,93,11,8,17,-1.13538985378311,0.199034739824106,-0.963011735202043,0.189146147801738,-0.982191893706714,0.166162426723989,-1.01944664154723,0.105754466821881,0.0427146685009833,0.0297778626883335,0.0401476900014018,0.0279142777014098,0.0592410064285318,0.0234470028086483,0.0483425321572115,0.0150564915584322,missense,"K28A,A50Y",-1.01944664154723,-1.6563369474312
NHERF3_PDZ2 abundance,1,MNGGVQTWTQPRLCYLVKEGGSYGFSLATVQGKKGVYMTDITPQGVAMRWGVLADDHLIEVNGENVEDASHEEVVEKVKKSGSRVMFLLVDKETDKRHVEQKIQFKRETAS*,2,,FALSE,FALSE,119.666666666667,153,90,116,28,5,19,-0.896352677967353,0.141827564312689,-1.15786919653083,0.225342706086624,-1.01872273326855,0.155896282098447,-0.988481286407584,0.0951074360819278,0.0784773509610351,0.0212190180430629,0.0113905339559885,0.0332561828448266,0.0540861786212115,0.0219983580902553,0.052751136562066,0.0135406508258751,missense,"K28A,A50W",-0.988481286407584,-1.60637890888755
NHERF3_PDZ2 abundance,1,MNGGVQTWTQPRLCYLVKEGGSYGFSLATVQGKKGVYMTDITPQGVAMRCGVLADDHLIEVNGENVEDASHEEVVEKVKKSGSRVMFLLVDKETDKRHVEQKIQFKRETAS*,2,,FALSE,FALSE,174,173,177,172,72,98,95,-0.668066022271749,0.114751747172965,-0.577504261504186,0.0742247744232425,-0.679518202977662,0.0801714622438523,-0.632581929025389,0.049204700714265,0.112631633238039,0.017168167595178,0.0970410647903543,0.0109541272167312,0.10195096810005,0.0113129095275404,0.103421295763018,0.00700537937737709,missense,"K28A,A50C",-0.632581929025389,-1.03218772866125
NHERF3_PDZ2 abundance,1,MNGGVQTWTQPRLCYLVKEGGSYGFSLATVQGKKGVYMTDITPQGVAMRFGVLADDHLIEVNGENVEDASHEEVVEKVKKSGSRVMFLLVDKETDKRHVEQKIQFKRETAS*,2,,FALSE,FALSE,142,168,141,117,6,31,16,-1.24326270857036,0.263427258837244,-0.780849924502306,0.10629803198175,-1.07099810862166,0.167982771190409,-0.903335723752627,0.0850179482982602,0.0265756615090782,0.0394117165121616,0.0670312159392077,0.0156875136942369,0.0467096561612721,0.0237038696747525,0.0648734939799473,0.0121041886866488,missense,"K28A,A50F",-0.903335723752627,-1.46900908762265
NHERF3_PDZ2 abundance,1,MNGGVQTWTQPRLCYLVKEGGSYGFSLATVQGKKGVYMTDITPQGVAMRPGVLADDHLIEVNGENVEDASHEEVVEKVKKSGSRVMFLLVDKETDKRHVEQKIQFKRETAS*,2,,FALSE,FALSE,102.666666666667,146,77,85,77,22,27,-0.589165169250025,0.129213476660996,-0.709076382285848,0.134607023267749,-0.828111640417205,0.138548460051623,-0.703209463054128,0.0773407137022489,0.124436098977787,0.0193318069443237,0.0776235891507633,0.0198653679798682,0.0809831066305072,0.019550425424157,0.0933659013966724,0.0110111642370845,missense,"K28A,A50P",-0.703209463054128,-1.14613484960781
NHERF3_PDZ2 abundance,1,MNGGVQTWTQPRLCYLVKEGGSYGFSLGTVQGKKGVYMTDITPQGVAMRKGVLADDHLIEVNGENVEDASHEEVVEKVKKSGSRVMFLLVDKETDKRHVEQKIQFKRETAS*,2,,FALSE,FALSE,189.333333333333,264,154,150,67,65,63,-0.802530875807699,0.101012830299939,-0.661922614132867,0.0788063678291821,-0.75778236261208,0.0938291655410421,-0.728127508965085,0.0518051509412468,0.0925141605368467,0.0151126692410065,0.0845825644943685,0.0116302809324411,0.0909071960094263,0.0132401334727036,0.0898182654510167,0.00737561108547714,missense,"K28G,A50K",-0.728127508965085,-1.18633644563144
NHERF3_PDZ2 abundance,1,MNGGVQTWTQPRLCYLVKEGGSYGFSLGTVQGKKGVYMTDITPQGVAMRNGVLADDHLIEVNGENVEDASHEEVVEKVKKSGSRVMFLLVDKETDKRHVEQKIQFKRETAS*,2,,FALSE,FALSE,166.333333333333,166,187,146,124,176,204,-0.532720831092987,0.109943632562358,-0.46752576873782,0.059010322567406,-0.418720096235343,0.0661598071092803,-0.457905141475392,0.0408806218890493,0.132880814471472,0.016448818918706,0.113271742623036,0.00870877123610763,0.138751910779076,0.00933573981612398,0.128290406791966,0.00582026231962977,missense,"K28G,A50N",-0.457905141475392,-0.750372466225236
NHERF3_PDZ2 abundance,1,MNGGVQTWTQPRLCYLVKEGGSYGFSLGTVQGKKGVYMTDITPQGVAMRTGVLADDHLIEVNGENVEDASHEEVVEKVKKSGSRVMFLLVDKETDKRHVEQKIQFKRETAS*,2,,FALSE,FALSE,344.666666666667,354,321,359,82,79,112,-0.828872848709928,0.0875436345119433,-0.787430658480715,0.0653992743602312,-0.82696809014682,0.0692961546259412,-0.81125637134669,0.0417925353614374,0.0885731015402334,0.0130975242313883,0.0660600281149388,0.00965165575497599,0.0811444717894676,0.00977830646901837,0.0779830300011629,0.00595009340773082,missense,"K28G,A50T",-0.81125637134669,-1.32045261811585
NHERF3_PDZ2 abundance,1,MNGGVQTWTQPRLCYLVKEGGSYGFSLGTVQGKKGVYMTDITPQGVAMRRGVLADDHLIEVNGENVEDASHEEVVEKVKKSGSRVMFLLVDKETDKRHVEQKIQFKRETAS*,2,,FALSE,FALSE,825,941,766,768,327,314,358,-0.71631308870538,0.0509152883227735,-0.66768755642991,0.0367167638199149,-0.728781934867264,0.0408138576968474,-0.699770047489824,0.024057348187532,0.105413322903646,0.0076175067013544,0.0837317715911954,0.00541867732162591,0.0949994154370724,0.00575919992814836,0.0938555784095319,0.00342509655420906,missense,"K28G,A50R",-0.699770047489824,-1.14058585930707
NHERF3_PDZ2 abundance,1,MNGGVQTWTQPRLCYLVKEGGSYGFSLGTVQGKKGVYMTDITPQGVAMRSGVLADDHLIEVNGENVEDASHEEVVEKVKKSGSRVMFLLVDKETDKRHVEQKIQFKRETAS*,2,,FALSE,FALSE,637.666666666667,755,604,554,628,734,1025,-0.466665726902145,0.0479294456617338,-0.409231414660926,0.0318442934150332,-0.339074189594116,0.0324658393618352,-0.391697161486507,0.0205404147915169,0.142763409963076,0.0071707906514428,0.121874850891635,0.00469959584122307,0.14999065971608,0.00458121996476702,0.137716579716486,0.00292438316043953,missense,"K28G,A50S",-0.391697161486507,-0.643555644610713
NHERF3_PDZ2 abundance,1,MNGGVQTWTQPRLCYLVKEGGSYGFSLGTVQGKKGVYMTDITPQGVAMRMGVLADDHLIEVNGENVEDASHEEVVEKVKKSGSRVMFLLVDKETDKRHVEQKIQFKRETAS*,2,,FALSE,FALSE,205.333333333333,247,193,176,33,32,68,-0.988934888263255,0.12361130735888,-0.892564059635726,0.0967991283422097,-0.780113167971409,0.0897874388574322,-0.866766412682424,0.058103126823393,0.0646259984383039,0.0184936586472845,0.0505443911873983,0.0142856610150536,0.0877561198828764,0.012669809731225,0.0700799456786123,0.00827226749682717,missense,"K28G,A50M",-0.866766412682424,-1.41000989178844
NHERF3_PDZ2 abundance,1,MNGGVQTWTQPRLCYLVKEGGSYGFSLGTVQGKKGVYMTDITPQGVAMRIGVLADDHLIEVNGENVEDASHEEVVEKVKKSGSRVMFLLVDKETDKRHVEQKIQFKRETAS*,2,,FALSE,FALSE,214.333333333333,233,190,220,15,13,20,-1.19136308870143,0.167363613812578,-1.08289873809,0.143221000945487,-1.19794631746209,0.147516664313873,-1.15313418982847,0.0875693136157567,0.0343404354143745,0.0250395017248672,0.0224547095717291,0.0211366228682425,0.0287961298128716,0.0208159191622498,0.0293091475385351,0.0124674320703071,missense,"K28G,A50I",-1.15313418982847,-1.87202211105101
NHERF3_PDZ2 abundance,1,MNGGVQTWTQPRLCYLVKEGGSYGFSLGTVQGKKGVYMTDITPQGVAMRQGVLADDHLIEVNGENVEDASHEEVVEKVKKSGSRVMFLLVDKETDKRHVEQKIQFKRETAS*,2,,FALSE,FALSE,218.333333333333,331,183,141,128,121,55,-0.6824284422403,0.0821440173066845,-0.554074336039673,0.0648608198850815,-0.777846525277019,0.0993959550957211,-0.639621837232741,0.0453086341325998,0.110482851723447,0.0122896800336877,0.10049886424089,0.00957219038957689,0.0880759634159145,0.0140256572093094,0.102419008846148,0.00645068797415975,missense,"K28G,A50Q",-0.639621837232741,-1.0435455833986
NHERF3_PDZ2 abundance,1,MNGGVQTWTQPRLCYLVKEGGSYGFSLGTVQGKKGVYMTDITPQGVAMRHGVLADDHLIEVNGENVEDASHEEVVEKVKKSGSRVMFLLVDKETDKRHVEQKIQFKRETAS*,2,,FALSE,FALSE,213.666666666667,258,174,209,96,53,122,-0.694197767767138,0.0923213147882807,-0.743961160058522,0.0816606091918534,-0.66791494678999,0.0712937145953323,-0.69913618703386,0.0464224115828898,0.108722026654506,0.0138123195850199,0.0724752771940266,0.0120515112189176,0.103588291204832,0.0100601800257314,0.093945822489912,0.0066092588722241,missense,"K28G,A50H",-0.69913618703386,-1.13956321884493
NHERF3_PDZ2 abundance,1,MNGGVQTWTQPRLCYLVKEGGSYGFSLGTVQGKKGVYMTDITPQGVAMRPGVLADDHLIEVNGENVEDASHEEVVEKVKKSGSRVMFLLVDKETDKRHVEQKIQFKRETAS*,2,,FALSE,FALSE,309.666666666667,371,304,254,181,41,69,-0.620736490065098,0.0764294980428151,-0.940861240558731,0.0836969468504307,-0.83969810796057,0.0890704750882591,-0.787326693515338,0.0476737603972724,0.119712670007792,0.0114347229034916,0.043416670447914,0.0123520348909881,0.079348152553417,0.0125686397384599,0.081389949851372,0.00678741610214178,missense,"K28G,A50P",-0.787326693515338,-1.28184560837724
NHERF3_PDZ2 abundance,1,MNGGVQTWTQPRLCYLVKEGGSYGFSLGTVQGKKGVYMTDITPQGVAMRLGVLADDHLIEVNGENVEDASHEEVVEKVKKSGSRVMFLLVDKETDKRHVEQKIQFKRETAS*,2,,FALSE,FALSE,690.666666666667,763,668,641,127,119,176,-0.91500201105792,0.0683555499688974,-0.844740925769172,0.0533178933650221,-0.853477522494838,0.0557962491254728,-0.864857703581131,0.0335767917780583,0.075687198445496,0.0102267683659554,0.057602151838712,0.00786867984964431,0.0774037540654051,0.00787334920264575,0.0703516927105323,0.00478040027204762,missense,"K28G,A50L",-0.864857703581131,-1.40693047085427
NHERF3_PDZ2 abundance,1,MNGGVQTWTQPRLCYLVKEGGSYGFSLGTVQGKKGVYMTDITPQGVAMREGVLADDHLIEVNGENVEDASHEEVVEKVKKSGSRVMFLLVDKETDKRHVEQKIQFKRETAS*,2,,FALSE,FALSE,171.333333333333,219,147,148,129,65,82,-0.565148101575354,0.0921189525707567,-0.648326488571758,0.0803929163496119,-0.675724937951078,0.0865574822086913,-0.633192504280825,0.049626654370437,0.128029325687982,0.013782043893791,0.0865890871171493,0.0118644245113653,0.102486231682111,0.0122140339935449,0.103334366846864,0.00706545382957876,missense,"K28G,A50E",-0.633192504280825,-1.03317280188283
NHERF3_PDZ2 abundance,1,MNGGVQTWTQPRLCYLVKEGGSYGFSLGTVQGKKGVYMTDITPQGVAMRDGVLADDHLIEVNGENVEDASHEEVVEKVKKSGSRVMFLLVDKETDKRHVEQKIQFKRETAS*,2,,FALSE,FALSE,226.333333333333,284,183,212,43,33,25,-0.947808768856207,0.112702343077697,-0.863467659157061,0.0971793224063831,-1.08286997305347,0.135279061784989,-0.941327990553263,0.0646492276587406,0.0707789340398444,0.0168615534141776,0.0548384516930567,0.0143417702343589,0.045034430033654,0.0190890841218439,0.0594644530045629,0.00920424999298085,missense,"K28G,A50D",-0.941327990553263,-1.53030401289082
NHERF3_PDZ2 abundance,1,MNGGVQTWTQPRLCYLVKEGGSYGFSLGTVQGKKGVYMTDITPQGVAMRAGVLADDHLIEVNGENVEDASHEEVVEKVKKSGSRVMFLLVDKETDKRHVEQKIQFKRETAS*,1,,FALSE,FALSE,242,280,226,220,704,773,724,-0.143270328052757,0.0717839267497163,-0.168967348732594,0.0468189690437296,-0.17467385700183,0.047587256363266,-0.166707945899961,0.0302633890854732,0.191147042837851,0.0107396925575479,0.157333135059406,0.00690956553315735,0.173189015301227,0.00671498698956038,0.169748779651102,0.00430866398355005,missense,K28G,-0.166707945899961,-0.280568691821428
NHERF3_PDZ2 abundance,1,MNGGVQTWTQPRLCYLVKEGGSYGFSLGTVQGKKGVYMTDITPQGVAMRGGVLADDHLIEVNGENVEDASHEEVVEKVKKSGSRVMFLLVDKETDKRHVEQKIQFKRETAS*,2,,FALSE,FALSE,574.333333333333,696,515,512,482,544,450,-0.524927759219708,0.052834705553462,-0.44170896339627,0.0356946361464801,-0.549399419567112,0.0415196068801103,-0.495261869646014,0.0240898787527304,0.134046746732181,0.00790467336777441,0.117081798931572,0.00526783123750443,0.120311890844353,0.005858787442657,0.122971848822221,0.0034297280009462,missense,"K28G,A50G",-0.495261869646014,-0.810642043544668
NHERF3_PDZ2 abundance,1,MNGGVQTWTQPRLCYLVKEGGSYGFSLGTVQGKKGVYMTDITPQGVAMRVGVLADDHLIEVNGENVEDASHEEVVEKVKKSGSRVMFLLVDKETDKRHVEQKIQFKRETAS*,2,,FALSE,FALSE,494.666666666667,540,489,455,133,113,107,-0.813523892746861,0.0711472792116944,-0.810234579500608,0.0541455837555035,-0.920135233101315,0.0680177742699657,-0.842567569932237,0.0363986262715321,0.0908694800693353,0.0106444428389067,0.0626946146955889,0.00799083078784319,0.0679977556178482,0.00959791558048815,0.0735251871189165,0.00518215093570367,missense,"K28G,A50V",-0.842567569932237,-1.37096862410804
NHERF3_PDZ2 abundance,1,MNGGVQTWTQPRLCYLVKEGGSYGFSLGTVQGKKGVYMTDITPQGVAMR*GVLADDHLIEVNGENVEDASHEEVVEKVKKSGSRVMFLLVDKETDKRHVEQKIQFKRETAS*,2,,FALSE,TRUE,225.333333333333,245,196,235,25,14,30,-1.05733927992107,0.138241043909867,-1.08944798400092,0.13756642252361,-1.10075721483364,0.122450735571507,-1.08406042507244,0.0762801033980678,0.054391922799722,0.0206824337654714,0.0214881687713116,0.0203021175178183,0.0425103804243196,0.0172788926923615,0.0391433284219767,0.0108601628602955,stop,"K28G,A50*",-1.08406042507244,-1.76058176791674
NHERF3_PDZ2 abundance,1,MNGGVQTWTQPRLCYLVKEGGSYGFSLGTVQGKKGVYMTDITPQGVAMRYGVLADDHLIEVNGENVEDASHEEVVEKVKKSGSRVMFLLVDKETDKRHVEQKIQFKRETAS*,2,,FALSE,FALSE,227.666666666667,244,223,216,67,14,35,-0.781145929457491,0.101331917784736,-1.12592246932666,0.136248365097669,-1.03276593316988,0.114886977708096,-0.946929398465572,0.0663693370962016,0.095713591935489,0.0151604083609021,0.0161052470241231,0.0201075979812498,0.0521045576614031,0.0162115788876471,0.0586669684776062,0.00944914568394331,missense,"K28G,A50Y",-0.946929398465572,-1.53934105932933
NHERF3_PDZ2 abundance,1,MNGGVQTWTQPRLCYLVKEGGSYGFSLGTVQGKKGVYMTDITPQGVAMRWGVLADDHLIEVNGENVEDASHEEVVEKVKKSGSRVMFLLVDKETDKRHVEQKIQFKRETAS*,2,,FALSE,FALSE,242,246,245,235,59,18,43,-0.798585046807252,0.112045230065868,-1.08887044235043,0.12131372455102,-0.988666604035028,0.105411787899964,-0.953598104289956,0.0648750138498461,0.0931045014706495,0.0167632418276965,0.0215734026404827,0.0179035366856062,0.0583273669599332,0.0148745449599182,0.0577175304446991,0.00923639566003921,missense,"K28G,A50W",-0.953598104289956,-1.55010003370919
NHERF3_PDZ2 abundance,1,MNGGVQTWTQPRLCYLVKEGGSYGFSLGTVQGKKGVYMTDITPQGVAMRCGVLADDHLIEVNGENVEDASHEEVVEKVKKSGSRVMFLLVDKETDKRHVEQKIQFKRETAS*,2,,FALSE,FALSE,294.666666666667,382,253,249,194,139,279,-0.608370736627455,0.0739246386936701,-0.598442214843956,0.0586091613831668,-0.481771359918372,0.0548175007870306,-0.552575527820216,0.035204092169276,0.121562727481323,0.0110599674320681,0.0939510317613014,0.00864956767933408,0.129854814210304,0.0077352390685266,0.114811979679898,0.00501208253890326,missense,"K28G,A50C",-0.552575527820216,-0.903109187268086
NHERF3_PDZ2 abundance,1,MNGGVQTWTQPRLCYLVKEGGSYGFSLGTVQGKKGVYMTDITPQGVAMRFGVLADDHLIEVNGENVEDASHEEVVEKVKKSGSRVMFLLVDKETDKRHVEQKIQFKRETAS*,2,,FALSE,FALSE,249,266,238,243,31,25,59,-1.02629160656193,0.125662780797532,-1.00502877294005,0.105216943942667,-0.917430948656524,0.0918898582797673,-0.971848995454751,0.060624231967372,0.059037008149635,0.0188005824256105,0.0339467957551239,0.015527966211545,0.0683793543115031,0.0129664798935014,0.0551191117015984,0.00863120267430931,missense,"K28G,A50F",-0.971848995454751,-1.57954515778915
NHERF3_PDZ2 abundance,1,MNGGVQTWTQPRLCYLVKEGGSYGFSLVTVQGKKGVYMTDITPQGVAMRKGVLADDHLIEVNGENVEDASHEEVVEKVKKSGSRVMFLLVDKETDKRHVEQKIQFKRETAS*,2,,FALSE,FALSE,168.333333333333,184,143,178,44,45,47,-0.818908859703003,0.121971475994221,-0.732956171846611,0.0899047855488647,-0.893115953027265,0.102833403678051,-0.806241603222439,0.0591828563812728,0.0900638277156662,0.0182483212089459,0.0740993985447296,0.013268190653966,0.071810417410735,0.0145107119124304,0.0786969933560862,0.00842599092300631,missense,"K28V,A50K",-0.806241603222439,-1.31236202854861
NHERF3_PDZ2 abundance,1,MNGGVQTWTQPRLCYLVKEGGSYGFSLVTVQGKKGVYMTDITPQGVAMRNGVLADDHLIEVNGENVEDASHEEVVEKVKKSGSRVMFLLVDKETDKRHVEQKIQFKRETAS*,2,,FALSE,FALSE,142.666666666667,193,105,130,187,25,54,-0.426604489802834,0.0915943191641981,-0.804522523505599,0.113578754237807,-0.753288694191906,0.101924913400951,-0.633933215679101,0.0584232693619741,0.148757027049834,0.0137035527642725,0.0635376026133646,0.0167620061186632,0.0915412927673172,0.014382515818411,0.103228910167344,0.0083178468806064,missense,"K28V,A50N",-0.633933215679101,-1.03436783059856
NHERF3_PDZ2 abundance,1,MNGGVQTWTQPRLCYLVKEGGSYGFSLVTVQGKKGVYMTDITPQGVAMRTGVLADDHLIEVNGENVEDASHEEVVEKVKKSGSRVMFLLVDKETDKRHVEQKIQFKRETAS*,2,,FALSE,FALSE,264,228,258,306,20,23,38,-1.0890227648667,0.150754574014871,-1.03913236667499,0.108115485921721,-1.10412084030297,0.108457228082043,-1.07511251532553,0.068268689530366,0.049651712799033,0.0225546003105802,0.0289137713071136,0.0159557344038812,0.0420357428219355,0.0153042837757902,0.0404172616336765,0.0097195605869814,missense,"K28V,A50T",-1.07511251532553,-1.74614563379183
NHERF3_PDZ2 abundance,1,MNGGVQTWTQPRLCYLVKEGGSYGFSLVTVQGKKGVYMTDITPQGVAMRRGVLADDHLIEVNGENVEDASHEEVVEKVKKSGSRVMFLLVDKETDKRHVEQKIQFKRETAS*,2,,FALSE,FALSE,804.333333333333,991,767,655,229,82,169,-0.827515597994817,0.0544530684695892,-0.984594816163825,0.0589856518180404,-0.8848074294449,0.0549676410307404,-0.894600330122471,0.0323485046295324,0.0887761616967866,0.00814679888183751,0.0369624487336246,0.00870513031528055,0.0729828243116949,0.00775642519817915,0.0661171708136981,0.004605526381243,missense,"K28V,A50R",-0.894600330122471,-1.45491581694317
NHERF3_PDZ2 abundance,1,MNGGVQTWTQPRLCYLVKEGGSYGFSLVTVQGKKGVYMTDITPQGVAMRSGVLADDHLIEVNGENVEDASHEEVVEKVKKSGSRVMFLLVDKETDKRHVEQKIQFKRETAS*,2,,FALSE,FALSE,617.666666666667,689,578,586,311,414,386,-0.647755727106192,0.0561707500384927,-0.523086262949219,0.0387853455637675,-0.614808969134979,0.0424833622027939,-0.581905993912229,0.0255174416147475,0.115670284586713,0.00840378359689926,0.105072098682784,0.00572395959100891,0.111082019069685,0.00599478192831379,0.110636137955282,0.00363297320492698,missense,"K28V,A50S",-0.581905993912229,-0.950429573193579
NHERF3_PDZ2 abundance,1,MNGGVQTWTQPRLCYLVKEGGSYGFSLVTVQGKKGVYMTDITPQGVAMRMGVLADDHLIEVNGENVEDASHEEVVEKVKKSGSRVMFLLVDKETDKRHVEQKIQFKRETAS*,2,,FALSE,FALSE,141,179,116,128,20,42,32,-1.03358870890262,0.154719942048098,-0.700931491027187,0.0941407876644199,-0.908205362274073,0.123546863451579,-0.825751722001057,0.0674010507387248,0.0579452785766178,0.0231478645060995,0.0788256160441704,0.0138933418440464,0.0696811669660575,0.0174335661284047,0.0759192956613966,0.00959603298068069,missense,"K28V,A50M",-0.825751722001057,-1.34383873086763
NHERF3_PDZ2 abundance,1,MNGGVQTWTQPRLCYLVKEGGSYGFSLVTVQGKKGVYMTDITPQGVAMRIGVLADDHLIEVNGENVEDASHEEVVEKVKKSGSRVMFLLVDKETDKRHVEQKIQFKRETAS*,2,,FALSE,FALSE,184.333333333333,227,154,172,95,8,17,-0.625318130449898,0.107542443395408,-1.1532705859218,0.179292028979959,-1.14506221471516,0.161582182588609,-0.85839401200903,0.0800962612948753,0.119027204453455,0.0160895736866156,0.0120691990785553,0.0264600021980982,0.0362585491460932,0.0228006894439252,0.0712719424221172,0.0114034774916832,missense,"K28V,A50I",-0.85839401200903,-1.39650225676672
NHERF3_PDZ2 abundance,1,MNGGVQTWTQPRLCYLVKEGGSYGFSLVTVQGKKGVYMTDITPQGVAMRQGVLADDHLIEVNGENVEDASHEEVVEKVKKSGSRVMFLLVDKETDKRHVEQKIQFKRETAS*,2,,FALSE,FALSE,173,203,189,127,30,36,53,-0.960035376195706,0.131192478219009,-0.857508923759504,0.0929240824307999,-0.751063739142821,0.102956654819498,-0.842280314120069,0.0610563560986632,0.0689496944064943,0.0196278881043593,0.0557178446734043,0.0137137799118223,0.0918552538011897,0.0145281037495422,0.0735660843485182,0.00869272511899184,missense,"K28V,A50Q",-0.842280314120069,-1.3705051791751
NHERF3_PDZ2 abundance,1,MNGGVQTWTQPRLCYLVKEGGSYGFSLVTVQGKKGVYMTDITPQGVAMRHGVLADDHLIEVNGENVEDASHEEVVEKVKKSGSRVMFLLVDKETDKRHVEQKIQFKRETAS*,2,,FALSE,FALSE,170.666666666667,221,154,137,33,52,35,-0.947988226896453,0.128209544265541,-0.694087528835434,0.0892944536511389,-0.898456053671984,0.118671998709132,-0.810538149370774,0.0623469221685504,0.0707520850742544,0.0191816072302103,0.0798356512123136,0.0131781175846429,0.0710568815044307,0.0167456791640562,0.0780852848131102,0.00887646579416903,missense,"K28V,A50H",-0.810538149370774,-1.31929387276984
NHERF3_PDZ2 abundance,1,MNGGVQTWTQPRLCYLVKEGGSYGFSLVTVQGKKGVYMTDITPQGVAMRPGVLADDHLIEVNGENVEDASHEEVVEKVKKSGSRVMFLLVDKETDKRHVEQKIQFKRETAS*,2,,FALSE,FALSE,346.333333333333,385,338,316,45,28,39,-1.01997944715791,0.104444051411968,-1.05966592628404,0.0975922768075133,-1.08704873747142,0.107931873613036,-1.05510852161139,0.0594955280609964,0.0599813790477294,0.015626018976925,0.025883418895568,0.0144027142396434,0.0444447690436446,0.0152301515670039,0.0432652733682449,0.00847050666449502,missense,"K28V,A50P",-1.05510852161139,-1.71387213702452
NHERF3_PDZ2 abundance,1,MNGGVQTWTQPRLCYLVKEGGSYGFSLVTVQGKKGVYMTDITPQGVAMRLGVLADDHLIEVNGENVEDASHEEVVEKVKKSGSRVMFLLVDKETDKRHVEQKIQFKRETAS*,2,,FALSE,FALSE,634,771,568,563,75,31,53,-1.0630903263913,0.080222844296465,-1.14686549330255,0.0911356928526005,-1.17510220541248,0.0909499762399836,-1.12265495362644,0.0502092178538531,0.0535315007836647,0.0120022506826638,0.0130144656682001,0.0134498485343961,0.0320196380990009,0.0128338541413317,0.0336485421416612,0.00714839464932757,missense,"K28V,A50L",-1.12265495362644,-1.82284835379568
NHERF3_PDZ2 abundance,1,MNGGVQTWTQPRLCYLVKEGGSYGFSLVTVQGKKGVYMTDITPQGVAMREGVLADDHLIEVNGENVEDASHEEVVEKVKKSGSRVMFLLVDKETDKRHVEQKIQFKRETAS*,2,,FALSE,FALSE,216.666666666667,242,173,235,64,26,119,-0.792277450822221,0.10276322739202,-0.913756129400566,0.106437450973869,-0.692463366628747,0.0729594909757099,-0.770627633948284,0.0519296665635487,0.0940481896293182,0.0153745485707361,0.0474168555364821,0.0157080892148493,0.100124289864365,0.0102952359540742,0.083767430982534,0.00739333864320989,missense,"K28V,A50E",-0.770627633948284,-1.25490413595649
NHERF3_PDZ2 abundance,1,MNGGVQTWTQPRLCYLVKEGGSYGFSLVTVQGKKGVYMTDITPQGVAMRDGVLADDHLIEVNGENVEDASHEEVVEKVKKSGSRVMFLLVDKETDKRHVEQKIQFKRETAS*,2,,FALSE,FALSE,166.333333333333,172,176,151,5,46,32,-1.39129168693244,0.27469384402477,-0.759174319953746,0.0893007361333547,-0.954643101679483,0.122061726740577,-0.863644767973879,0.0697124429604359,0.00442884133358615,0.0410973259036531,0.0702301118815595,0.0131790447563314,0.0631283870883625,0.0172240000711399,0.0705243809692918,0.00992511087705962,missense,"K28V,A50D",-0.863644767973879,-1.40497357794784
NHERF3_PDZ2 abundance,1,MNGGVQTWTQPRLCYLVKEGGSYGFSLVTVQGKKGVYMTDITPQGVAMRAGVLADDHLIEVNGENVEDASHEEVVEKVKKSGSRVMFLLVDKETDKRHVEQKIQFKRETAS*,1,,FALSE,FALSE,224,282,202,188,295,403,274,-0.401328516480203,0.076836427893876,-0.293575556790725,0.0517094109035678,-0.407167652454983,0.0586396622678137,-0.355055337859845,0.0346232808418397,0.152538600375075,0.0114956042412891,0.138943396944011,0.00763129924935872,0.140382063799258,0.00827458019841931,0.142933355184227,0.00492939117738077,missense,K28V,-0.355055337859845,-0.584439460449574
NHERF3_PDZ2 abundance,1,MNGGVQTWTQPRLCYLVKEGGSYGFSLVTVQGKKGVYMTDITPQGVAMRGGVLADDHLIEVNGENVEDASHEEVVEKVKKSGSRVMFLLVDKETDKRHVEQKIQFKRETAS*,2,,FALSE,FALSE,516,599,428,521,134,125,245,-0.841457074198468,0.0692782457659345,-0.752425262041053,0.0533783450329282,-0.723986416847298,0.0492990657793401,-0.759480414428208,0.032095143395765,0.0866903581610226,0.0103648141602301,0.0712261410314382,0.0078776013353053,0.0956761058700416,0.00695653859047213,0.0853544846706462,0.0045694547958803,missense,"K28V,A50G",-0.759480414428208,-1.23691973952612
NHERF3_PDZ2 abundance,1,MNGGVQTWTQPRLCYLVKEGGSYGFSLVTVQGKKGVYMTDITPQGVAMRVGVLADDHLIEVNGENVEDASHEEVVEKVKKSGSRVMFLLVDKETDKRHVEQKIQFKRETAS*,2,,FALSE,FALSE,463.666666666667,489,468,434,85,47,59,-0.90818472939577,0.0832167858920358,-1.01529686918062,0.0764681002658717,-1.07084241119688,0.0879626898768601,-0.996656716577027,0.047422534093592,0.0767071413832094,0.0124501784253713,0.0324314252690997,0.011285198302628,0.046731626458819,0.0124123213488266,0.0515871829340827,0.00675164847138069,missense,"K28V,A50V",-0.996656716577027,-1.61956876101984
NHERF3_PDZ2 abundance,1,MNGGVQTWTQPRLCYLVKEGGSYGFSLVTVQGKKGVYMTDITPQGVAMR*GVLADDHLIEVNGENVEDASHEEVVEKVKKSGSRVMFLLVDKETDKRHVEQKIQFKRETAS*,2,,FALSE,TRUE,232.666666666667,272,211,215,13,24,16,-1.27180056312781,0.176015621769058,-0.929040123042794,0.111946850341872,-1.2549706443746,0.163726475249124,-1.08449973754143,0.0818197436962836,0.0223060736211427,0.0263339406008852,0.0451612365462242,0.0165211689720305,0.0207494878635463,0.0231032682941798,0.0390807825581494,0.0116488533987984,stop,"K28V,A50*",-1.08449973754143,-1.7612905338637
NHERF3_PDZ2 abundance,1,MNGGVQTWTQPRLCYLVKEGGSYGFSLVTVQGKKGVYMTDITPQGVAMRYGVLADDHLIEVNGENVEDASHEEVVEKVKKSGSRVMFLLVDKETDKRHVEQKIQFKRETAS*,2,,FALSE,FALSE,175.666666666667,224,154,149,45,12,17,-0.868209549710825,0.115581865567604,-1.07880488950413,0.148070477539852,-1.1240750583871,0.161672875006553,-0.990398699469978,0.0793741851987657,0.0826878833011866,0.0172923627562462,0.0230588816768536,0.0218523109112445,0.0392200243909569,0.0228134869542901,0.0524781503284292,0.0113006739603304,missense,"K28V,A50Y",-0.990398699469978,-1.60947237238064
NHERF3_PDZ2 abundance,1,MNGGVQTWTQPRLCYLVKEGGSYGFSLVTVQGKKGVYMTDITPQGVAMRWGVLADDHLIEVNGENVEDASHEEVVEKVKKSGSRVMFLLVDKETDKRHVEQKIQFKRETAS*,2,,FALSE,FALSE,288,267,309,288,33,13,28,-1.00799885049188,0.123082278632832,-1.23021401725854,0.138957566222599,-1.17649118579612,0.125419105660641,-1.13050869548386,0.0742532240815554,0.0617738126839915,0.0184145099279385,0.000713851192304549,0.0205074231610338,0.0318236405585315,0.0176977562296198,0.0325303879725556,0.0105715916799365,missense,"K28V,A50W",-1.13050869548386,-1.83551920922929
NHERF3_PDZ2 abundance,1,MNGGVQTWTQPRLCYLVKEGGSYGFSLVTVQGKKGVYMTDITPQGVAMRCGVLADDHLIEVNGENVEDASHEEVVEKVKKSGSRVMFLLVDKETDKRHVEQKIQFKRETAS*,2,,FALSE,FALSE,342.333333333333,399,296,332,89,79,101,-0.841248880607355,0.0858096200856144,-0.775550274698671,0.0665178022143754,-0.853379246487324,0.072312262599616,-0.818595424612627,0.0425221767961497,0.0867215062921189,0.0128380959349389,0.0678133407567534,0.00981672862323271,0.0774176216880056,0.0102039062482477,0.0769381531570332,0.00605397403265924,missense,"K28V,A50C",-0.818595424612627,-1.33229309933366
NHERF3_PDZ2 abundance,1,MNGGVQTWTQPRLCYLVKEGGSYGFSLVTVQGKKGVYMTDITPQGVAMRFGVLADDHLIEVNGENVEDASHEEVVEKVKKSGSRVMFLLVDKETDKRHVEQKIQFKRETAS*,2,,FALSE,FALSE,216.333333333333,268,199,182,15,13,15,-1.23570115130955,0.165250475084402,-1.12017730472058,0.141258722435091,-1.22574984454954,0.169505033908147,-1.18521666909809,0.0907071616777435,0.0277069565484332,0.0247233521172932,0.0169531211263361,0.0208470288801899,0.0248728037603897,0.0239186745432298,0.0247414957616108,0.0129141742673674,missense,"K28V,A50F",-1.18521666909809,-1.92378246479794
NHERF3_PDZ2 abundance,1,MNGGVQTWTQPRLCYLVKEGGSYGFSL*TVQGKKGVYMTDITPQGVAMRKGVLADDHLIEVNGENVEDASHEEVVEKVKKSGSRVMFLLVDKETDKRHVEQKIQFKRETAS*,2,,FALSE,TRUE,63,57,59,73,6,1,21,-1.05803379289616,0.275460989106011,-1.45368430721877,0.488846223439428,-0.869598044077546,0.154550141226421,-0.952792311843091,0.129936433557989,0.0542880157530141,0.0412120995402122,-0.0322659995974831,0.0721441562144689,0.0751290044587778,0.0218084055875776,0.0578322528534888,0.0184993303242098,stop,"K28*,A50K",-0.952792311843091,-1.54880000630963
NHERF3_PDZ2 abundance,1,MNGGVQTWTQPRLCYLVKEGGSYGFSL*TVQGKKGVYMTDITPQGVAMRNGVLADDHLIEVNGENVEDASHEEVVEKVKKSGSRVMFLLVDKETDKRHVEQKIQFKRETAS*,2,,FALSE,TRUE,62.3333333333333,72,63,52,8,5,4,-1.0424332904959,0.241051542759006,-1.07441148503324,0.22927984163335,-1.24566888270556,0.326651432456594,-1.09753806123154,0.148079960678468,0.0566220284924703,0.036064054684283,0.0237072623807712,0.0338372271657217,0.0220620495315434,0.046093435232389,0.0372244882901551,0.0210824634167322,stop,"K28*,A50N",-1.09753806123154,-1.7823259482653
NHERF3_PDZ2 abundance,1,MNGGVQTWTQPRLCYLVKEGGSYGFSL*TVQGKKGVYMTDITPQGVAMRTGVLADDHLIEVNGENVEDASHEEVVEKVKKSGSRVMFLLVDKETDKRHVEQKIQFKRETAS*,2,,FALSE,TRUE,115.666666666667,116,138,93,8,18,13,-1.14910532810083,0.232781452032515,-0.910518076075465,0.129376017454697,-1.04533431059034,0.187625169623473,-0.987744214072314,0.0968526788927668,0.0406626774199313,0.0348267549732319,0.0478947289733949,0.0190933736748281,0.0503310473288457,0.0264755875673521,0.0528560751403354,0.0137891248094191,stop,"K28*,A50T",-0.987744214072314,-1.60518975126385
NHERF3_PDZ2 abundance,1,MNGGVQTWTQPRLCYLVKEGGSYGFSL*TVQGKKGVYMTDITPQGVAMRRGVLADDHLIEVNGENVEDASHEEVVEKVKKSGSRVMFLLVDKETDKRHVEQKIQFKRETAS*,2,,FALSE,TRUE,358,412,321,341,76,34,52,-0.885669962553706,0.0910425889847336,-1.00112048353609,0.0905529254737847,-1.049446625325,0.0941847010592559,-0.977253107490087,0.0530499080256389,0.0800756067881699,0.0136210076490849,0.0345235829486656,0.0133638434497743,0.0497507629827729,0.0132903027104698,0.054349716614222,0.00755282983657741,stop,"K28*,A50R",-0.977253107490087,-1.58826389639679
NHERF3_PDZ2 abundance,1,MNGGVQTWTQPRLCYLVKEGGSYGFSL*TVQGKKGVYMTDITPQGVAMRSGVLADDHLIEVNGENVEDASHEEVVEKVKKSGSRVMFLLVDKETDKRHVEQKIQFKRETAS*,2,,FALSE,TRUE,228.666666666667,245,210,231,43,52,44,-0.909250789468839,0.113001755433293,-0.76557484086122,0.083848035850495,-0.982645679099998,0.103411853602634,-0.866033143674843,0.0564278695394712,0.0765476466613261,0.0169063489107829,0.0692855199872947,0.0123743326768771,0.0591769732556862,0.0145923363643222,0.070184342768915,0.00803375750371214,stop,"K28*,A50S",-0.866033143674843,-1.40882687027364
NHERF3_PDZ2 abundance,1,MNGGVQTWTQPRLCYLVKEGGSYGFSL*TVQGKKGVYMTDITPQGVAMRMGVLADDHLIEVNGENVEDASHEEVVEKVKKSGSRVMFLLVDKETDKRHVEQKIQFKRETAS*,2,,FALSE,TRUE,77.6666666666667,80,71,82,31,4,7,-0.681994647107536,0.160613226377532,-1.15859926232301,0.252156397436161,-1.21597688284505,0.248261549072857,-0.910504865140384,0.118915259664382,0.110547752413194,0.0240295669249852,0.0112827905020508,0.0372133600605921,0.0262518559628142,0.0350319223975939,0.0638528078564214,0.0169302220238237,stop,"K28*,A50M",-0.910504865140384,-1.4805754410573
NHERF3_PDZ2 abundance,1,MNGGVQTWTQPRLCYLVKEGGSYGFSL*TVQGKKGVYMTDITPQGVAMRIGVLADDHLIEVNGENVEDASHEEVVEKVKKSGSRVMFLLVDKETDKRHVEQKIQFKRETAS*,2,,FALSE,TRUE,74.3333333333333,93,64,66,1,0,6,-1.71628005242904,0.587779287334644,,,-1.19803917740125,0.268447156469321,-1.2874813811387,0.244185398822903,-0.0441931174843378,0.0879384720715859,,,0.0287830264458997,0.0378802919276402,0.0101818481189409,0.0347652019489804,stop,"K28*,A50I",-1.2874813811387,-2.08877151151612
NHERF3_PDZ2 abundance,1,MNGGVQTWTQPRLCYLVKEGGSYGFSL*TVQGKKGVYMTDITPQGVAMRQGVLADDHLIEVNGENVEDASHEEVVEKVKKSGSRVMFLLVDKETDKRHVEQKIQFKRETAS*,2,,FALSE,TRUE,75,72,74,79,13,8,9,-0.902345346867682,0.205257479159782,-0.998481958221254,0.185255136429707,-1.13369659777492,0.221449248641886,-1.0049703639571,0.116829051464401,0.0775807794790498,0.0307088553263363,0.0349129777590619,0.0273400404079701,0.0378623392301315,0.0312484672813805,0.0504035510236815,0.0166332040623502,stop,"K28*,A50Q",-1.0049703639571,-1.63298160625862
NHERF3_PDZ2 abundance,1,MNGGVQTWTQPRLCYLVKEGGSYGFSL*TVQGKKGVYMTDITPQGVAMRHGVLADDHLIEVNGENVEDASHEEVVEKVKKSGSRVMFLLVDKETDKRHVEQKIQFKRETAS*,2,,FALSE,TRUE,86,94,80,84,6,6,11,-1.20237356039873,0.261644535464655,-1.08830903147995,0.208952235904069,-1.09397951291158,0.201774672913811,-1.11739523551299,0.126925007599827,0.0326931435163575,0.0391450008028983,0.0216562559215307,0.0308372695248889,0.0434667747135457,0.0284722088850019,0.0343973795549138,0.0180705871147689,stop,"K28*,A50H",-1.11739523551299,-1.81436257350815
NHERF3_PDZ2 abundance,1,MNGGVQTWTQPRLCYLVKEGGSYGFSL*TVQGKKGVYMTDITPQGVAMRPGVLADDHLIEVNGENVEDASHEEVVEKVKKSGSRVMFLLVDKETDKRHVEQKIQFKRETAS*,2,,FALSE,TRUE,125,99,160,116,12,15,10,-1.01478456445649,0.199408832352276,-1.022683882864,0.135001422677119,-1.19401805548384,0.208397702876544,-1.05904205066302,0.098512487684255,0.0607585926331652,0.0298338311888396,0.0313412463056979,0.0199235736307175,0.0293504426707961,0.0294067775790178,0.0427052483523712,0.0140254353673433,stop,"K28*,A50P",-1.05904205066302,-1.72021830664175
NHERF3_PDZ2 abundance,1,MNGGVQTWTQPRLCYLVKEGGSYGFSL*TVQGKKGVYMTDITPQGVAMRLGVLADDHLIEVNGENVEDASHEEVVEKVKKSGSRVMFLLVDKETDKRHVEQKIQFKRETAS*,2,,FALSE,TRUE,287.333333333333,303,267,292,22,14,31,-1.16467243786464,0.13862938142085,-1.14897621611058,0.136036499768516,-1.13443649559935,0.119825133878106,-1.14786130307797,0.0754382366640423,0.0383336605989959,0.0207405334775567,0.0127029642006908,0.0200763307960493,0.0377579330372911,0.0169083968378334,0.0300598597990508,0.010740304477429,stop,"K28*,A50L",-1.14786130307797,-1.86351508510767
NHERF3_PDZ2 abundance,1,MNGGVQTWTQPRLCYLVKEGGSYGFSL*TVQGKKGVYMTDITPQGVAMREGVLADDHLIEVNGENVEDASHEEVVEKVKKSGSRVMFLLVDKETDKRHVEQKIQFKRETAS*,2,,FALSE,TRUE,63.3333333333333,76,64,50,50,7,9,-0.52926255494121,0.14976793684734,-0.995619769995665,0.197980204070882,-1.00327769357834,0.226335431906247,-0.765283011848095,0.105635048565483,0.133398211949304,0.0224069881594356,0.0353353808473158,0.0292180118921016,0.0562656116984469,0.0319379513902842,0.0845283563595211,0.0150394897236785,stop,"K28*,A50E",-0.765283011848095,-1.24628137559484
NHERF3_PDZ2 abundance,1,MNGGVQTWTQPRLCYLVKEGGSYGFSL*TVQGKKGVYMTDITPQGVAMRDGVLADDHLIEVNGENVEDASHEEVVEKVKKSGSRVMFLLVDKETDKRHVEQKIQFKRETAS*,2,,FALSE,TRUE,78,82,78,74,4,9,19,-1.27995869113105,0.312763866307053,-0.982479291566209,0.175647532482233,-0.902012569263888,0.160751051805478,-0.981583263594824,0.110882857703453,0.0210855248079594,0.0467930345878027,0.037274658851506,0.0259221456860746,0.0705550253825837,0.0226834094655893,0.0537332229492549,0.0157866316304047,stop,"K28*,A50D",-0.981583263594824,-1.59524996533109
NHERF3_PDZ2 abundance,1,MNGGVQTWTQPRLCYLVKEGGSYGFSL*TVQGKKGVYMTDITPQGVAMRAGVLADDHLIEVNGENVEDASHEEVVEKVKKSGSRVMFLLVDKETDKRHVEQKIQFKRETAS*,1,,FALSE,TRUE,84.3333333333333,101,62,90,19,15,26,-0.89050508406908,0.172549841283818,-0.800586409032088,0.147145066742535,-0.868393753042623,0.13943429650055,-0.850185380924961,0.0873011163843705,0.0793522175713253,0.0258154203893453,0.0641184962437932,0.021715738349316,0.075298940682237,0.0196754248606451,0.0724406229359316,0.0124292482519615,stop,K28*,-0.850185380924961,-1.38325883985
NHERF3_PDZ2 abundance,1,MNGGVQTWTQPRLCYLVKEGGSYGFSL*TVQGKKGVYMTDITPQGVAMRGGVLADDHLIEVNGENVEDASHEEVVEKVKKSGSRVMFLLVDKETDKRHVEQKIQFKRETAS*,2,,FALSE,TRUE,251.666666666667,290,247,218,43,42,159,-0.956615173345179,0.111381432293344,-0.873648406320094,0.086671710034298,-0.552508866028735,0.0711234781608295,-0.735595449297758,0.0493015950114657,0.0694613956850713,0.0166639301249228,0.0533359722250919,0.0127910518446796,0.119873120170643,0.0100361581440303,0.0887550386771808,0.00701917442747479,stop,"K28*,A50G",-0.735595449297758,-1.19838486714312
NHERF3_PDZ2 abundance,1,MNGGVQTWTQPRLCYLVKEGGSYGFSL*TVQGKKGVYMTDITPQGVAMRVGVLADDHLIEVNGENVEDASHEEVVEKVKKSGSRVMFLLVDKETDKRHVEQKIQFKRETAS*,2,,FALSE,TRUE,178,188,149,197,20,12,21,-1.05484214871602,0.152622133353765,-0.971701833332262,0.154633573162384,-1.12955968961677,0.145794632159322,-1.05513137890564,0.0871059700252966,0.0547655220528189,0.0228340084460899,0.0388652012207489,0.0228208956586341,0.0384460939279639,0.0205729250416151,0.0432620191259586,0.0124014648438809,stop,"K28*,A50V",-1.05513137890564,-1.71390901390134
NHERF3_PDZ2 abundance,1,MNGGVQTWTQPRLCYLVKEGGSYGFSL*TVQGKKGVYMTDITPQGVAMR*GVLADDHLIEVNGENVEDASHEEVVEKVKKSGSRVMFLLVDKETDKRHVEQKIQFKRETAS*,2,,FALSE,TRUE,87.6666666666667,114,79,70,28,11,3,-0.813555308628866,0.151455529138017,-0.936310423253843,0.161550644041735,-1.41244250486765,0.372356095218944,-0.914796971110522,0.105926632978786,0.0908647798957807,0.0226594711759687,0.0440882822121155,0.0238417202413739,-0.00147119841348378,0.0525427714468704,0.0632417314711931,0.0150810032255607,stop,"K28*,A50*",-0.914796971110522,-1.48750012170516
NHERF3_PDZ2 abundance,1,MNGGVQTWTQPRLCYLVKEGGSYGFSL*TVQGKKGVYMTDITPQGVAMRYGVLADDHLIEVNGENVEDASHEEVVEKVKKSGSRVMFLLVDKETDKRHVEQKIQFKRETAS*,2,,FALSE,TRUE,89,115,61,91,12,4,16,-1.06055380025208,0.196672001093136,-1.1213053254954,0.253721812405614,-1.00997002564643,0.170429993265981,-1.05003125842345,0.114847755947058,0.0539109939673465,0.0294243700791466,0.0167866472883693,0.0374443847400959,0.055321263858261,0.0240491945716657,0.0439881342801902,0.0163511227458053,stop,"K28*,A50Y",-1.05003125842345,-1.70568072087911
NHERF3_PDZ2 abundance,1,MNGGVQTWTQPRLCYLVKEGGSYGFSL*TVQGKKGVYMTDITPQGVAMRWGVLADDHLIEVNGENVEDASHEEVVEKVKKSGSRVMFLLVDKETDKRHVEQKIQFKRETAS*,2,,FALSE,TRUE,98.6666666666667,112,96,88,50,5,3,-0.641148036664014,0.133736665655071,-1.17789031344533,0.225161829246023,-1.47768877931906,0.371184911709255,-0.842112332591024,0.109834438079849,0.116658870292143,0.0200085275052568,0.00843580807899272,0.033229488955382,-0.0106780306106161,0.0523775069909852,0.0735900002411518,0.0156373658671052,stop,"K28*,A50W",-0.842112332591024,-1.37023416572588
NHERF3_PDZ2 abundance,1,MNGGVQTWTQPRLCYLVKEGGSYGFSL*TVQGKKGVYMTDITPQGVAMRCGVLADDHLIEVNGENVEDASHEEVVEKVKKSGSRVMFLLVDKETDKRHVEQKIQFKRETAS*,2,,FALSE,TRUE,127.333333333333,120,122,140,34,13,50,-0.772333841079074,0.142734791171663,-1.00203140828361,0.146000371200623,-0.807922551941525,0.10418806687661,-0.847043347317322,0.0729094119089156,0.0970319806648227,0.0213547495081206,0.0343891482447986,0.0215468036413569,0.0838319673719289,0.0147018669915155,0.0728879610381548,0.0103802702422562,stop,"K28*,A50C",-0.847043347317322,-1.37818963152451
NHERF3_PDZ2 abundance,1,MNGGVQTWTQPRLCYLVKEGGSYGFSL*TVQGKKGVYMTDITPQGVAMRFGVLADDHLIEVNGENVEDASHEEVVEKVKKSGSRVMFLLVDKETDKRHVEQKIQFKRETAS*,2,,FALSE,TRUE,112.333333333333,139,82,116,18,8,11,-0.998251504463677,0.166842145798318,-1.02370083766009,0.184030674086301,-1.18600720313275,0.199334683220224,-1.05868862950654,0.105048918329284,0.0632321266037626,0.0249614841740683,0.0311911636372548,0.0271593336778252,0.0304808455018022,0.0281279045417965,0.0427555656847647,0.0149560410976423,stop,"K28*,A50F",-1.05868862950654,-1.71964811367358
NHERF3_PDZ2 abundance,1,MNGGVQTWTQPRLCYLVKEGGSYGFSLYTVQGKKGVYMTDITPQGVAMRKGVLADDHLIEVNGENVEDASHEEVVEKVKKSGSRVMFLLVDKETDKRHVEQKIQFKRETAS*,2,,FALSE,FALSE,59,46,56,75,14,23,36,-0.75168969700732,0.220773559837779,-0.670572142237575,0.129815756190576,-0.723628091660526,0.125775027491519,-0.705646728035092,0.0836037430074154,0.100120579610063,0.033030237615171,0.0833060630572151,0.0191582705248673,0.0957266687549627,0.017747979979554,0.0930189027240456,0.0119028452288886,missense,"K28Y,A50K",-0.705646728035092,-1.15006701758428
NHERF3_PDZ2 abundance,1,MNGGVQTWTQPRLCYLVKEGGSYGFSLYTVQGKKGVYMTDITPQGVAMRNGVLADDHLIEVNGENVEDASHEEVVEKVKKSGSRVMFLLVDKETDKRHVEQKIQFKRETAS*,2,,FALSE,FALSE,67,67,70,64,60,56,110,-0.440288009177289,0.152388312104593,-0.506781614609352,0.0983324579403955,-0.359944350613957,0.0949092570484141,-0.432355594719711,0.0623179433802662,0.146709816792038,0.0227990261256285,0.107478346374701,0.0145119505203329,0.147045693554373,0.0133925440332993,0.13192795087506,0.0088723400215725,missense,"K28Y,A50N",-0.432355594719711,-0.70915203662458
NHERF3_PDZ2 abundance,1,MNGGVQTWTQPRLCYLVKEGGSYGFSLYTVQGKKGVYMTDITPQGVAMRTGVLADDHLIEVNGENVEDASHEEVVEKVKKSGSRVMFLLVDKETDKRHVEQKIQFKRETAS*,2,,FALSE,FALSE,99.6666666666667,120,75,104,61,27,64,-0.609825920027996,0.126693295854904,-0.649729442460659,0.128893023325629,-0.642821779834811,0.0994325210522009,-0.635489045122481,0.0668694103342829,0.121345015480263,0.0189547592085369,0.0863820385205366,0.0190220931734611,0.107129161229878,0.0140308169924275,0.103007403373498,0.00952034218952874,missense,"K28Y,A50T",-0.635489045122481,-1.03687793219272
NHERF3_PDZ2 abundance,1,MNGGVQTWTQPRLCYLVKEGGSYGFSLYTVQGKKGVYMTDITPQGVAMRRGVLADDHLIEVNGENVEDASHEEVVEKVKKSGSRVMFLLVDKETDKRHVEQKIQFKRETAS*,2,,FALSE,FALSE,338.333333333333,388,272,355,192,132,243,-0.620922166661974,0.0728114447905226,-0.627976786500778,0.0580160775034643,-0.61895562279715,0.0527321388127216,-0.622564932884601,0.0343939129839437,0.119684890675344,0.0108934209526811,0.0895923057465116,0.00856204008064569,0.110496889194175,0.00744097586454794,0.10484743711068,0.00489673558069563,missense,"K28Y,A50R",-0.622564932884601,-1.01602678114308
NHERF3_PDZ2 abundance,1,MNGGVQTWTQPRLCYLVKEGGSYGFSLYTVQGKKGVYMTDITPQGVAMRSGVLADDHLIEVNGENVEDASHEEVVEKVKKSGSRVMFLLVDKETDKRHVEQKIQFKRETAS*,2,,FALSE,FALSE,217.666666666667,255,196,202,500,436,522,-0.216437045952062,0.0737797229808824,-0.257486905352362,0.0501956896166101,-0.248936604358762,0.0503679159239185,-0.246293017669138,0.032029375180684,0.180200468984026,0.0110382863918608,0.144269377144125,0.00740790354789848,0.162709878229232,0.00710736289435391,0.15841808131485,0.0045600912332343,missense,"K28Y,A50S",-0.246293017669138,-0.408967480242012
NHERF3_PDZ2 abundance,1,MNGGVQTWTQPRLCYLVKEGGSYGFSLYTVQGKKGVYMTDITPQGVAMRMGVLADDHLIEVNGENVEDASHEEVVEKVKKSGSRVMFLLVDKETDKRHVEQKIQFKRETAS*,2,,FALSE,FALSE,49.3333333333333,55,52,41,42,51,54,-0.486256748356618,0.170572908828287,-0.456732710120055,0.10850076304208,-0.435837900558844,0.124100648241174,-0.454876607458126,0.0736718798216617,0.139832370149067,0.0255196487905935,0.114864587304281,0.0160125937830157,0.136336435668582,0.0175117101094059,0.128721585712684,0.0104888244436705,missense,"K28Y,A50M",-0.454876607458126,-0.745486372767466
NHERF3_PDZ2 abundance,1,MNGGVQTWTQPRLCYLVKEGGSYGFSLYTVQGKKGVYMTDITPQGVAMRIGVLADDHLIEVNGENVEDASHEEVVEKVKKSGSRVMFLLVDKETDKRHVEQKIQFKRETAS*,2,,FALSE,FALSE,62.3333333333333,67,57,63,7,8,7,-1.06019514388747,0.255251502487106,-0.934359115320887,0.188949139394004,-1.14082485601937,0.250459306469324,-1.02243273873123,0.129859627823835,0.0539646530420744,0.0381885302976203,0.0443762571571753,0.0278852031076794,0.0368564783121523,0.0353420455997139,0.0479173950599845,0.0184883953261649,missense,"K28Y,A50I",-1.02243273873123,-1.6611545753105
NHERF3_PDZ2 abundance,1,MNGGVQTWTQPRLCYLVKEGGSYGFSLYTVQGKKGVYMTDITPQGVAMRQGVLADDHLIEVNGENVEDASHEEVVEKVKKSGSRVMFLLVDKETDKRHVEQKIQFKRETAS*,2,,FALSE,FALSE,76.6666666666667,95,56,79,133,36,252,-0.31136292477339,0.124318796620986,-0.560506635717397,0.114896189751382,-0.183633513993601,0.0779046620136348,-0.304244086347402,0.0572389637209313,0.165998476971933,0.0185995070942394,0.0995495824207236,0.0169564338731115,0.171924727659355,0.0109930437647898,0.150167462664141,0.00814923473189217,missense,"K28Y,A50Q",-0.304244086347402,-0.502462991907166
NHERF3_PDZ2 abundance,1,MNGGVQTWTQPRLCYLVKEGGSYGFSLYTVQGKKGVYMTDITPQGVAMRHGVLADDHLIEVNGENVEDASHEEVVEKVKKSGSRVMFLLVDKETDKRHVEQKIQFKRETAS*,2,,FALSE,FALSE,88.6666666666667,116,82,68,47,46,33,-0.669126718897425,0.134085163249288,-0.593977747963807,0.0992721928054467,-0.720500651031297,0.131305649408905,-0.64752787406027,0.0681846375616896,0.112472940948938,0.0200606667122967,0.0946098998890935,0.0146506370349334,0.0961679785664715,0.0185284001394373,0.101293409329346,0.00970759392689717,missense,"K28Y,A50H",-0.64752787406027,-1.05630080906212
NHERF3_PDZ2 abundance,1,MNGGVQTWTQPRLCYLVKEGGSYGFSLYTVQGKKGVYMTDITPQGVAMRPGVLADDHLIEVNGENVEDASHEEVVEKVKKSGSRVMFLLVDKETDKRHVEQKIQFKRETAS*,2,,FALSE,FALSE,98.3333333333333,91,100,104,18,15,19,-0.851240926539294,0.186535842759537,-0.91369206858658,0.139372759742388,-0.998598959023916,0.156005997538029,-0.92765547317003,0.0907935534990319,0.0852265824813322,0.0279078854126414,0.0474263096616238,0.0205686976165059,0.0569258229411533,0.0220138399189139,0.0614110387966307,0.0129264740573151,missense,"K28Y,A50P",-0.92765547317003,-1.50824542039802
NHERF3_PDZ2 abundance,1,MNGGVQTWTQPRLCYLVKEGGSYGFSLYTVQGKKGVYMTDITPQGVAMRLGVLADDHLIEVNGENVEDASHEEVVEKVKKSGSRVMFLLVDKETDKRHVEQKIQFKRETAS*,2,,FALSE,FALSE,269.333333333333,313,246,249,45,32,47,-0.964632909419707,0.107944271453452,-0.949906943862708,0.0944134300692885,-0.979157537869194,0.100448932592333,-0.963917649105059,0.0580146577084173,0.0682618511025046,0.0161496917381042,0.0420817012880005,0.0139335785387459,0.0596691811443655,0.0141742417407662,0.0562483145896642,0.00825967195809635,missense,"K28Y,A50L",-0.963917649105059,-1.56674909894034
NHERF3_PDZ2 abundance,1,MNGGVQTWTQPRLCYLVKEGGSYGFSLYTVQGKKGVYMTDITPQGVAMREGVLADDHLIEVNGENVEDASHEEVVEKVKKSGSRVMFLLVDKETDKRHVEQKIQFKRETAS*,2,,FALSE,FALSE,77.3333333333333,115,67,50,74,85,70,-0.535655627270523,0.124417989880599,-0.393503388267172,0.0920430460578743,-0.418428676227646,0.111332866745279,-0.436015137889762,0.0616257735296565,0.132441735556554,0.0186143475349936,0.124196000444786,0.0135837561483742,0.138793032745538,0.0157100620804459,0.131406933820145,0.00877379430690062,missense,"K28Y,A50E",-0.436015137889762,-0.715056170386878
NHERF3_PDZ2 abundance,1,MNGGVQTWTQPRLCYLVKEGGSYGFSLYTVQGKKGVYMTDITPQGVAMRDGVLADDHLIEVNGENVEDASHEEVVEKVKKSGSRVMFLLVDKETDKRHVEQKIQFKRETAS*,2,,FALSE,FALSE,66.3333333333333,82,51,66,12,9,15,-0.962966190986824,0.206010912042008,-0.878098926813271,0.182153634545028,-0.936790506827053,0.178767870006255,-0.923234850271012,0.108470202805559,0.0685112111523048,0.0308215774618369,0.0526791623116669,0.0268823192970378,0.0656475477066766,0.0252257434654306,0.0620404124142403,0.0154431367483895,missense,"K28Y,A50D",-0.923234850271012,-1.50111339661918
NHERF3_PDZ2 abundance,1,MNGGVQTWTQPRLCYLVKEGGSYGFSLYTVQGKKGVYMTDITPQGVAMRAGVLADDHLIEVNGENVEDASHEEVVEKVKKSGSRVMFLLVDKETDKRHVEQKIQFKRETAS*,1,,FALSE,FALSE,86,99,63,96,321,295,443,-0.0690337167988997,0.116339561505583,-0.0726894782940492,0.0827613699911896,-0.0783573767210738,0.0686654079093314,-0.0748470617164248,0.0481140701751638,0.202253684916104,0.0174057226934139,0.171541868587191,0.0122139620168461,0.186780131103918,0.00968930247258263,0.182827211880248,0.00685010395498758,missense,K28Y,-0.0748470617164248,-0.132364688605617
NHERF3_PDZ2 abundance,1,MNGGVQTWTQPRLCYLVKEGGSYGFSLYTVQGKKGVYMTDITPQGVAMRGGVLADDHLIEVNGENVEDASHEEVVEKVKKSGSRVMFLLVDKETDKRHVEQKIQFKRETAS*,2,,FALSE,FALSE,243,329,214,186,385,240,301,-0.363272872968955,0.0704151468034159,-0.424682516316452,0.0538012950469402,-0.378687369309939,0.0578629323555311,-0.393798270138671,0.0343841461785722,0.158232157831405,0.0105349074967716,0.11959457002196,0.0079400204978532,0.144400886177208,0.00816497666894567,0.137417440345495,0.00489534505954748,missense,"K28Y,A50G",-0.393798270138671,-0.646945473874929
NHERF3_PDZ2 abundance,1,MNGGVQTWTQPRLCYLVKEGGSYGFSLYTVQGKKGVYMTDITPQGVAMRVGVLADDHLIEVNGENVEDASHEEVVEKVKKSGSRVMFLLVDKETDKRHVEQKIQFKRETAS*,2,,FALSE,FALSE,167.666666666667,233,135,135,77,37,82,-0.727954969125651,0.0988100147871499,-0.766082580489507,0.0963085091362902,-0.644058440039384,0.0885802484053556,-0.70846435746869,0.0544184324930623,0.103671565073354,0.0147831029656642,0.0692105875334821,0.0142132552012485,0.106954657427415,0.0124994643741038,0.0926177507438345,0.00774766961697149,missense,"K28Y,A50V",-0.70846435746869,-1.15461284756784
NHERF3_PDZ2 abundance,1,MNGGVQTWTQPRLCYLVKEGGSYGFSLYTVQGKKGVYMTDITPQGVAMR*GVLADDHLIEVNGENVEDASHEEVVEKVKKSGSRVMFLLVDKETDKRHVEQKIQFKRETAS*,2,,FALSE,TRUE,74,88,67,67,4,5,8,-1.3003346139349,0.311332138327025,-1.08953431270909,0.228569961132563,-1.12030409722574,0.235129071463743,-1.14698176732303,0.145025493689999,0.0180370548175591,0.0465788317846439,0.021475428339843,0.0337324626666078,0.039752140698385,0.0331788124890772,0.0301850812016777,0.0206475923629652,stop,"K28Y,A50*",-1.14698176732303,-1.86209608374477
NHERF3_PDZ2 abundance,1,MNGGVQTWTQPRLCYLVKEGGSYGFSLYTVQGKKGVYMTDITPQGVAMRYGVLADDHLIEVNGENVEDASHEEVVEKVKKSGSRVMFLLVDKETDKRHVEQKIQFKRETAS*,2,,FALSE,FALSE,89.6666666666667,94,95,80,7,19,16,-1.15789507613145,0.246061635827475,-0.847350300600883,0.128321273793938,-0.973237779728817,0.171745975063045,-0.931894060403479,0.0948524515938393,0.039347631060929,0.0368136216371702,0.0572170590703633,0.0189377141079143,0.0605045119016281,0.0242348913594429,0.0608075819893868,0.0135043481342932,missense,"K28Y,A50Y",-0.931894060403479,-1.51508375644888
NHERF3_PDZ2 abundance,1,MNGGVQTWTQPRLCYLVKEGGSYGFSLYTVQGKKGVYMTDITPQGVAMRWGVLADDHLIEVNGENVEDASHEEVVEKVKKSGSRVMFLLVDKETDKRHVEQKIQFKRETAS*,2,,FALSE,FALSE,93.3333333333333,105,92,83,3,7,8,-1.43430489359643,0.350201292683216,-1.08477417370041,0.19381734068074,-1.18136100343571,0.233298601423128,-1.17178934556741,0.137170327061893,-0.00200642400229065,0.0523940997235633,0.0221779318998147,0.0286036545496128,0.0311364657854839,0.0329205168139981,0.026653172775997,0.0195292353461845,missense,"K28Y,A50W",-1.17178934556741,-1.90211945646303
NHERF3_PDZ2 abundance,1,MNGGVQTWTQPRLCYLVKEGGSYGFSLYTVQGKKGVYMTDITPQGVAMRCGVLADDHLIEVNGENVEDASHEEVVEKVKKSGSRVMFLLVDKETDKRHVEQKIQFKRETAS*,2,,FALSE,FALSE,135,160,130,115,193,243,96,-0.354342501731295,0.100414274322762,-0.298290099254601,0.0649025592761328,-0.56584939461373,0.0864547570505889,-0.386212956429341,0.0461087215389355,0.159568243022894,0.0150231184534636,0.138247622543627,0.0095783503085942,0.117990652410824,0.0121995385560502,0.138497377820145,0.00656459814402321,missense,"K28Y,A50C",-0.386212956429341,-0.634707687712057
NHERF3_PDZ2 abundance,1,MNGGVQTWTQPRLCYLVKEGGSYGFSLYTVQGKKGVYMTDITPQGVAMRFGVLADDHLIEVNGENVEDASHEEVVEKVKKSGSRVMFLLVDKETDKRHVEQKIQFKRETAS*,2,,FALSE,FALSE,97,137,71,83,9,7,21,-1.19406970651108,0.21542843684756,-1.02111935985603,0.196641321199042,-0.906201501852359,0.152950616572803,-1.0079677704128,0.105318684716649,0.0339354945806443,0.0322305463723475,0.031572139349105,0.0290204189264052,0.0699639295728777,0.0215826983697348,0.049976803801047,0.0149944483201094,missense,"K28Y,A50F",-1.0079677704128,-1.63781747998168
NHERF3_PDZ2 abundance,1,MNGGVQTWTQPRLCYLVKEGGSYGFSLWTVQGKKGVYMTDITPQGVAMRKGVLADDHLIEVNGENVEDASHEEVVEKVKKSGSRVMFLLVDKETDKRHVEQKIQFKRETAS*,2,,FALSE,FALSE,69,69,74,64,9,7,10,-0.99616818127461,0.232679421300102,-1.03128639875004,0.196142734170219,-1.04362140900066,0.213231560538646,-1.02560805649283,0.1226672438389,0.0635438154672961,0.034811490014248,0.0300716829539473,0.028946837217538,0.0505727530452112,0.0300888780779963,0.0474653182209665,0.0174644001039435,missense,"K28W,A50K",-1.02560805649283,-1.66627748271482
NHERF3_PDZ2 abundance,1,MNGGVQTWTQPRLCYLVKEGGSYGFSLWTVQGKKGVYMTDITPQGVAMRNGVLADDHLIEVNGENVEDASHEEVVEKVKKSGSRVMFLLVDKETDKRHVEQKIQFKRETAS*,2,,FALSE,FALSE,72.3333333333333,88,73,56,16,4,19,-0.900334613934897,0.186076241484376,-1.16542382275599,0.251893831362511,-0.822547064120874,0.164728161611136,-0.916424656765033,0.110773843058076,0.0778816080139493,0.0278391238302402,0.0102756186546178,0.0371746104356062,0.0817683180565881,0.0232446151883394,0.0630099943535713,0.0157711109801929,missense,"K28W,A50N",-0.916424656765033,-1.49012615270975
NHERF3_PDZ2 abundance,1,MNGGVQTWTQPRLCYLVKEGGSYGFSLWTVQGKKGVYMTDITPQGVAMRTGVLADDHLIEVNGENVEDASHEEVVEKVKKSGSRVMFLLVDKETDKRHVEQKIQFKRETAS*,2,,FALSE,FALSE,148.333333333333,180,129,136,10,12,19,-1.24097126765218,0.200319322401338,-0.971310873937296,0.154690194086088,-1.07075600821634,0.154132721089906,-1.07154636531983,0.0958690375315205,0.026918487153889,0.0299700508642793,0.03892289919265,0.022829251801259,0.046743818691246,0.0217495038773281,0.0409249821023287,0.0136490816670611,missense,"K28W,A50T",-1.07154636531983,-1.74039217614106
NHERF3_PDZ2 abundance,1,MNGGVQTWTQPRLCYLVKEGGSYGFSLWTVQGKKGVYMTDITPQGVAMRRGVLADDHLIEVNGENVEDASHEEVVEKVKKSGSRVMFLLVDKETDKRHVEQKIQFKRETAS*,2,,FALSE,FALSE,391.333333333333,445,336,393,112,27,68,-0.783180201022642,0.0863933101589463,-1.06423510686933,0.0995401223136973,-1.00252492997024,0.0835166706465945,-0.941300553811544,0.0514157812947275,0.0954092417532475,0.0129254226140482,0.0252090970697852,0.0146901781981272,0.0563718333682995,0.0117849483173018,0.0594683592326637,0.00732017568901486,missense,"K28W,A50R",-0.941300553811544,-1.53025974775018
NHERF3_PDZ2 abundance,1,MNGGVQTWTQPRLCYLVKEGGSYGFSLWTVQGKKGVYMTDITPQGVAMRSGVLADDHLIEVNGENVEDASHEEVVEKVKKSGSRVMFLLVDKETDKRHVEQKIQFKRETAS*,2,,FALSE,FALSE,306,296,286,336,65,43,65,-0.843030813872305,0.098548935404815,-0.91243817749874,0.0829685667979324,-0.970980274555303,0.0859799390798538,-0.914452302456159,0.051063837928169,0.0864549087919521,0.0147440425182027,0.047611359499752,0.0122445402193074,0.0608230660488412,0.0121325374986335,0.06329080269098,0.00727006875276072,missense,"K28W,A50S",-0.914452302456159,-1.48694404960969
NHERF3_PDZ2 abundance,1,MNGGVQTWTQPRLCYLVKEGGSYGFSLWTVQGKKGVYMTDITPQGVAMRMGVLADDHLIEVNGENVEDASHEEVVEKVKKSGSRVMFLLVDKETDKRHVEQKIQFKRETAS*,2,,FALSE,FALSE,98.6666666666667,125,96,75,5,3,14,-1.33721952816238,0.276945533451396,-1.30338401545841,0.285837772030378,-0.99290871530425,0.182553860196347,-1.14284627833806,0.134493051885632,0.0125186517884815,0.0414342042728367,-0.010084611651907,0.0421840732086795,0.0577287671633062,0.0257599805030736,0.0307738596888979,0.0191480659043409,missense,"K28W,A50M",-1.14284627833806,-1.85542408152886
NHERF3_PDZ2 abundance,1,MNGGVQTWTQPRLCYLVKEGGSYGFSLWTVQGKKGVYMTDITPQGVAMRIGVLADDHLIEVNGENVEDASHEEVVEKVKKSGSRVMFLLVDKETDKRHVEQKIQFKRETAS*,2,,FALSE,FALSE,70,78,49,83,6,3,15,-1.14853623383566,0.266088194067763,-1.13816517928837,0.291770585790728,-1.00213494463926,0.176162183281632,-1.06523327781798,0.131200065455086,0.0407478203999964,0.0398098227120491,0.0142984621138271,0.0430596406615824,0.0564268637824018,0.0248580577909056,0.0418237899875723,0.0186792363231086,missense,"K28W,A50I",-1.06523327781798,-1.7302069395331
NHERF3_PDZ2 abundance,1,MNGGVQTWTQPRLCYLVKEGGSYGFSLWTVQGKKGVYMTDITPQGVAMRQGVLADDHLIEVNGENVEDASHEEVVEKVKKSGSRVMFLLVDKETDKRHVEQKIQFKRETAS*,2,,FALSE,FALSE,76.3333333333333,89,58,82,7,3,27,-1.1421239919892,0.247363267979814,-1.17959044740833,0.289903335731777,-0.831091880838995,0.138541203379661,-0.945973234635403,0.111565197785059,0.0417071647707177,0.0370083606236272,0.00818490150688239,0.0427840710172131,0.0805625680832685,0.0195494014429164,0.0588030995845945,0.0158837778596603,missense,"K28W,A50Q",-0.945973234635403,-1.53779842985628
NHERF3_PDZ2 abundance,1,MNGGVQTWTQPRLCYLVKEGGSYGFSLWTVQGKKGVYMTDITPQGVAMRHGVLADDHLIEVNGENVEDASHEEVVEKVKKSGSRVMFLLVDKETDKRHVEQKIQFKRETAS*,2,,FALSE,FALSE,100.333333333333,98,86,117,6,6,8,-1.21439775888625,0.26075130497143,-1.10607593104688,0.208235275531698,-1.27925064929015,0.2310515789003,-1.19168562358424,0.133036381099194,0.0308941865512825,0.0390113633534772,0.019034208503869,0.0307314601749875,0.0173233622666045,0.0326034418624427,0.0238204967576003,0.0189406765423732,missense,"K28W,A50H",-1.19168562358424,-1.93421916982195
NHERF3_PDZ2 abundance,1,MNGGVQTWTQPRLCYLVKEGGSYGFSLWTVQGKKGVYMTDITPQGVAMRPGVLADDHLIEVNGENVEDASHEEVVEKVKKSGSRVMFLLVDKETDKRHVEQKIQFKRETAS*,2,,FALSE,FALSE,172.333333333333,161,174,182,19,10,39,-0.767741611390412,0.18819085112693,-1.15365899436442,0.159833472654657,-0.927252509191295,0.112567973144923,-0.957044627348192,0.0826765732795624,0.0977190304995557,0.0281554935033488,0.0120118775774057,0.0235882992781827,0.066993444379972,0.0158843466271537,0.0572268415225974,0.0117708420747886,missense,"K28W,A50P",-0.957044627348192,-1.55566049090428
NHERF3_PDZ2 abundance,1,MNGGVQTWTQPRLCYLVKEGGSYGFSLWTVQGKKGVYMTDITPQGVAMRLGVLADDHLIEVNGENVEDASHEEVVEKVKKSGSRVMFLLVDKETDKRHVEQKIQFKRETAS*,2,,FALSE,FALSE,292.666666666667,324,275,279,40,15,32,-0.959501386207601,0.119122989704654,-1.14897032482038,0.131031372395087,-1.13146917447525,0.117651941340226,-1.07623705382408,0.0705418433050102,0.069029585387118,0.0178221552357329,0.012703833640077,0.0193376717376619,0.0381766485562116,0.0166017399567079,0.0402571586619591,0.0100431943931694,missense,"K28W,A50L",-1.07623705382408,-1.74795991098649
NHERF3_PDZ2 abundance,1,MNGGVQTWTQPRLCYLVKEGGSYGFSLWTVQGKKGVYMTDITPQGVAMREGVLADDHLIEVNGENVEDASHEEVVEKVKKSGSRVMFLLVDKETDKRHVEQKIQFKRETAS*,2,,FALSE,FALSE,97.6666666666667,109,73,111,6,7,17,-1.24509265501859,0.258620622030078,-1.02794392028901,0.19630451526495,-1.04932909781559,0.164261467957257,-1.07975288251448,0.113254408049986,0.0263018806901582,0.0386925889319063,0.030564967501672,0.0289707129478007,0.0497673471642724,0.0231787605446092,0.0397566025475106,0.0161242743687782,missense,"K28W,A50E",-1.07975288251448,-1.75363218260862
NHERF3_PDZ2 abundance,1,MNGGVQTWTQPRLCYLVKEGGSYGFSLWTVQGKKGVYMTDITPQGVAMRDGVLADDHLIEVNGENVEDASHEEVVEKVKKSGSRVMFLLVDKETDKRHVEQKIQFKRETAS*,2,,FALSE,FALSE,121.333333333333,173,92,99,7,1,10,-1.33390295132326,0.235214476559272,-1.56282276215892,0.486708822674481,-1.16799926355172,0.209335775065575,-1.27140797084025,0.148879352454145,0.0130148494361783,0.035190763137531,-0.048372704251577,0.071828717601495,0.0330219266490809,0.0295391479450781,0.0124702542141791,0.0211962745481584,missense,"K28W,A50D",-1.27140797084025,-2.06283943201642
NHERF3_PDZ2 abundance,1,MNGGVQTWTQPRLCYLVKEGGSYGFSLWTVQGKKGVYMTDITPQGVAMRAGVLADDHLIEVNGENVEDASHEEVVEKVKKSGSRVMFLLVDKETDKRHVEQKIQFKRETAS*,1,,FALSE,FALSE,94.6666666666667,108,94,82,64,34,44,-0.559425790640132,0.129565106894206,-0.70179088925719,0.10538127105253,-0.691854947679373,0.11599397298132,-0.660623426911523,0.0668240653834148,0.128885448540905,0.0193844148298158,0.0786987856480603,0.0155522176839217,0.10021014321338,0.0163677858099471,0.0994289672222338,0.00951388633106262,missense,K28W,-0.660623426911523,-1.07742855428393
NHERF3_PDZ2 abundance,1,MNGGVQTWTQPRLCYLVKEGGSYGFSLWTVQGKKGVYMTDITPQGVAMRGGVLADDHLIEVNGENVEDASHEEVVEKVKKSGSRVMFLLVDKETDKRHVEQKIQFKRETAS*,2,,FALSE,FALSE,279,357,254,226,44,35,81,-1.00585517461261,0.107833121152375,-0.92251933042485,0.0924718865898912,-0.806772282829132,0.0813976514987519,-0.89340478231754,0.0531588326620103,0.0620945309969737,0.0161330623878402,0.0461235781962449,0.0136470446363475,0.0839942806195186,0.0114859357854641,0.0662873835335348,0.0075683376720128,missense,"K28W,A50G",-0.89340478231754,-1.45298697669412
NHERF3_PDZ2 abundance,1,MNGGVQTWTQPRLCYLVKEGGSYGFSLWTVQGKKGVYMTDITPQGVAMRVGVLADDHLIEVNGENVEDASHEEVVEKVKKSGSRVMFLLVDKETDKRHVEQKIQFKRETAS*,2,,FALSE,FALSE,193,240,148,191,68,14,26,-0.772392742865177,0.100987849029951,-1.0309602605327,0.138742129228557,-1.08286281040592,0.131685885950422,-0.923287324952468,0.0693927348664761,0.0970231682871432,0.0151089317586548,0.0301198145858818,0.0204756288678443,0.04503544074721,0.0185820549122561,0.0620329414806512,0.00987959334609825,missense,"K28W,A50V",-0.923287324952468,-1.50119805678687
NHERF3_PDZ2 abundance,1,MNGGVQTWTQPRLCYLVKEGGSYGFSLWTVQGKKGVYMTDITPQGVAMR*GVLADDHLIEVNGENVEDASHEEVVEKVKKSGSRVMFLLVDKETDKRHVEQKIQFKRETAS*,2,,FALSE,TRUE,118,188,83,83,30,5,10,-0.937987941421262,0.135783567064874,-1.14214370149729,0.226401023691092,-1.11773932300159,0.210717242551517,-1.02141276738316,0.101919252740277,0.0722482416145021,0.0203147672560236,0.013711309929806,0.0334123698560385,0.0401140532536039,0.0297340853485667,0.0480626105809307,0.0145104638569101,stop,"K28W,A50*",-1.02141276738316,-1.65950900180777
NHERF3_PDZ2 abundance,1,MNGGVQTWTQPRLCYLVKEGGSYGFSLWTVQGKKGVYMTDITPQGVAMRYGVLADDHLIEVNGENVEDASHEEVVEKVKKSGSRVMFLLVDKETDKRHVEQKIQFKRETAS*,2,,FALSE,FALSE,103,173,74,62,15,3,0,-1.11399581661308,0.173230886920608,-1.23944068910032,0.287689721469189,,,-1.14737635756911,0.1484036469995,0.0459154599897514,0.0259173125689454,-0.000647825389770679,0.0424573847803121,,,0.0301289025371952,0.0211285473364631,missense,"K28W,A50Y",-1.14737635756911,-1.86273269697377
NHERF3_PDZ2 abundance,1,MNGGVQTWTQPRLCYLVKEGGSYGFSLWTVQGKKGVYMTDITPQGVAMRWGVLADDHLIEVNGENVEDASHEEVVEKVKKSGSRVMFLLVDKETDKRHVEQKIQFKRETAS*,2,,FALSE,FALSE,111.333333333333,91,113,130,18,2,12,-0.876022217958715,0.1786456122599,-1.44304765121223,0.346298252116925,-1.19368618477735,0.190838456815617,-1.07638780853264,0.122050514954342,0.0815190191997702,0.0267274171154732,-0.0306962368873686,0.0511068593754138,0.0293972725922213,0.0269290110957912,0.0402356953889165,0.0173765950823379,missense,"K28W,A50W",-1.07638780853264,-1.7482031314988
NHERF3_PDZ2 abundance,1,MNGGVQTWTQPRLCYLVKEGGSYGFSLWTVQGKKGVYMTDITPQGVAMRCGVLADDHLIEVNGENVEDASHEEVVEKVKKSGSRVMFLLVDKETDKRHVEQKIQFKRETAS*,2,,FALSE,FALSE,163,212,120,157,17,14,25,-1.13653981287001,0.162049584063747,-0.979764696242135,0.14172250593663,-1.03822474040281,0.136549787030721,-1.04411385239452,0.0840663833685878,0.0425426215316086,0.0242444623848895,0.0376752801097438,0.0209154742680857,0.0513342711950474,0.0192683948059325,0.0448306081406334,0.0119687123350442,missense,"K28W,A50C",-1.04411385239452,-1.69613385803389
NHERF3_PDZ2 abundance,1,MNGGVQTWTQPRLCYLVKEGGSYGFSLWTVQGKKGVYMTDITPQGVAMRFGVLADDHLIEVNGENVEDASHEEVVEKVKKSGSRVMFLLVDKETDKRHVEQKIQFKRETAS*,2,,FALSE,FALSE,161,184,157,142,36,15,8,-0.879175681130378,0.129288109733932,-1.02883970387834,0.135293610032823,-1.33446415208471,0.230079100718636,-1.00499053507099,0.0865979716566091,0.0810472252134465,0.0193429729015825,0.0304327673370719,0.0199666947784794,0.00953224377716627,0.0324662165034588,0.0504006792186872,0.0123291400203562,missense,"K28W,A50F",-1.00499053507099,-1.63301414937917
NHERF3_PDZ2 abundance,1,MNGGVQTWTQPRLCYLVKEGGSYGFSLCTVQGKKGVYMTDITPQGVAMRKGVLADDHLIEVNGENVEDASHEEVVEKVKKSGSRVMFLLVDKETDKRHVEQKIQFKRETAS*,2,,FALSE,FALSE,80.6666666666667,110,78,54,18,20,22,-0.930735232623908,0.172842430720979,-0.786311201669829,0.129000989618572,-0.770379166135077,0.156377912264701,-0.817420159157594,0.0862395896637086,0.0733333294081051,0.0258591950996875,0.0662252380790696,0.0190380268898948,0.0891296744998596,0.0220663204093158,0.0771054782349652,0.0122781164029814,missense,"K28C,A50K",-0.817420159157594,-1.33039698166806
NHERF3_PDZ2 abundance,1,MNGGVQTWTQPRLCYLVKEGGSYGFSLCTVQGKKGVYMTDITPQGVAMRNGVLADDHLIEVNGENVEDASHEEVVEKVKKSGSRVMFLLVDKETDKRHVEQKIQFKRETAS*,2,,FALSE,FALSE,96.3333333333333,141,71,77,99,55,84,-0.510487236671275,0.11235124437085,-0.514692907874801,0.0983654571663307,-0.489553828618686,0.0966960657707116,-0.504255693611022,0.0587703624340206,0.136207213281764,0.0168090250510799,0.106310793983306,0.0145168205616602,0.128756638352668,0.0136446787063191,0.121691378704252,0.00836726326996857,missense,"K28C,A50N",-0.504255693611022,-0.825152253496156
NHERF3_PDZ2 abundance,1,MNGGVQTWTQPRLCYLVKEGGSYGFSLCTVQGKKGVYMTDITPQGVAMRTGVLADDHLIEVNGENVEDASHEEVVEKVKKSGSRVMFLLVDKETDKRHVEQKIQFKRETAS*,2,,FALSE,FALSE,145.666666666667,193,124,120,54,23,30,-0.772421419492707,0.115993540786841,-0.852578182389582,0.116708890265087,-0.897697191529072,0.128353852356319,-0.837135198758523,0.069264320405889,0.0970188779372389,0.0173539540551393,0.0564455258103107,0.0172239530698657,0.0711639637320258,0.0181118752056897,0.07429860552078,0.00986131070234886,missense,"K28C,A50T",-0.837135198758523,-1.3622042935439
NHERF3_PDZ2 abundance,1,MNGGVQTWTQPRLCYLVKEGGSYGFSLCTVQGKKGVYMTDITPQGVAMRRGVLADDHLIEVNGENVEDASHEEVVEKVKKSGSRVMFLLVDKETDKRHVEQKIQFKRETAS*,2,,FALSE,FALSE,415,484,412,349,117,79,236,-0.818172304451633,0.0752437440334312,-0.853502103849314,0.0635546605263207,-0.616439605691946,0.0538895741308047,-0.73916791369763,0.0360716105943931,0.090174024765473,0.0112573206062606,0.0563091730455255,0.00937942677537439,0.110851921684344,0.00760430032777934,0.0882464192146094,0.00513559300836229,missense,"K28C,A50R",-0.73916791369763,-1.20414851213862
NHERF3_PDZ2 abundance,1,MNGGVQTWTQPRLCYLVKEGGSYGFSLCTVQGKKGVYMTDITPQGVAMRSGVLADDHLIEVNGENVEDASHEEVVEKVKKSGSRVMFLLVDKETDKRHVEQKIQFKRETAS*,2,,FALSE,FALSE,351.333333333333,456,367,231,733,306,566,-0.28284866954018,0.0585872693438088,-0.496744664564565,0.0436816652985807,-0.261993896053083,0.0477851087738004,-0.36500101004003,0.0282463262379685,0.170264534132331,0.00876532239219201,0.108959604196134,0.00644656076677134,0.16086737772496,0.00674290573218445,0.141517368382685,0.00402149039505821,missense,"K28C,A50S",-0.36500101004003,-0.600485337265114
NHERF3_PDZ2 abundance,1,MNGGVQTWTQPRLCYLVKEGGSYGFSLCTVQGKKGVYMTDITPQGVAMRMGVLADDHLIEVNGENVEDASHEEVVEKVKKSGSRVMFLLVDKETDKRHVEQKIQFKRETAS*,2,,FALSE,FALSE,76.3333333333333,86,65,78,31,18,36,-0.702861979070483,0.157668750818776,-0.767404307587754,0.137158928685663,-0.734810524063076,0.125166007168208,-0.737656262338602,0.0797547411916669,0.107425762018886,0.0235890398644566,0.0690155264249438,0.0202419793850238,0.0941487276456549,0.0176620417713036,0.0884616362792922,0.0113548545379156,missense,"K28C,A50M",-0.737656262338602,-1.20170968537502
NHERF3_PDZ2 abundance,1,MNGGVQTWTQPRLCYLVKEGGSYGFSLCTVQGKKGVYMTDITPQGVAMRIGVLADDHLIEVNGENVEDASHEEVVEKVKKSGSRVMFLLVDKETDKRHVEQKIQFKRETAS*,2,,FALSE,FALSE,84.6666666666667,115,50,89,39,5,11,-0.720465856623864,0.1396768405836,-1.01763464359665,0.232346082360529,-1.1104647675392,0.201280163394574,-0.880644386891968,0.102888751631272,0.104792021552121,0.0208972452915224,0.0320864154181946,0.0342897444183997,0.0411405580159693,0.0284024291741788,0.0681041085550035,0.0146484935052724,missense,"K28C,A50I",-0.880644386891968,-1.43239995860155
NHERF3_PDZ2 abundance,1,MNGGVQTWTQPRLCYLVKEGGSYGFSLCTVQGKKGVYMTDITPQGVAMRQGVLADDHLIEVNGENVEDASHEEVVEKVKKSGSRVMFLLVDKETDKRHVEQKIQFKRETAS*,2,,FALSE,FALSE,66.6666666666667,107,47,46,45,31,80,-0.658371068221733,0.138102368171207,-0.554199749912834,0.124160267306972,-0.356583421967752,0.110440558222366,-0.50030792086827,0.0708369908258376,0.114082108721496,0.0206616862964231,0.100480355602339,0.0183236308080722,0.147519950610923,0.0155841493765008,0.122253431625156,0.0100852151823557,missense,"K28C,A50Q",-0.50030792086827,-0.818783103781756
NHERF3_PDZ2 abundance,1,MNGGVQTWTQPRLCYLVKEGGSYGFSLCTVQGKKGVYMTDITPQGVAMRHGVLADDHLIEVNGENVEDASHEEVVEKVKKSGSRVMFLLVDKETDKRHVEQKIQFKRETAS*,2,,FALSE,FALSE,80.6666666666667,129,46,67,65,22,27,-0.606220178686398,0.12283091957228,-0.633167035848958,0.136539828594556,-0.773490962138737,0.141447236664413,-0.663935422426697,0.0767188180526109,0.121884475429087,0.018376903751262,0.0888263262997797,0.0201506123015861,0.0886905722847786,0.0199594687001957,0.0989574312766195,0.0109226236119895,missense,"K28C,A50H",-0.663935422426697,-1.08277197110758
NHERF3_PDZ2 abundance,1,MNGGVQTWTQPRLCYLVKEGGSYGFSLCTVQGKKGVYMTDITPQGVAMRPGVLADDHLIEVNGENVEDASHEEVVEKVKKSGSRVMFLLVDKETDKRHVEQKIQFKRETAS*,2,,FALSE,FALSE,160.666666666667,210,115,157,31,12,27,-0.959488929315433,0.129356538366756,-0.998319676384617,0.15144512811489,-1.01069672599654,0.131316717333183,-0.988385946672958,0.0787247972412491,0.0690314490799831,0.0193532106039755,0.0349369273890514,0.0223503434347278,0.0552187199469454,0.0185299619224272,0.0527647102857365,0.0112082191960606,missense,"K28C,A50P",-0.988385946672958,-1.60622509227166
NHERF3_PDZ2 abundance,1,MNGGVQTWTQPRLCYLVKEGGSYGFSLCTVQGKKGVYMTDITPQGVAMRLGVLADDHLIEVNGENVEDASHEEVVEKVKKSGSRVMFLLVDKETDKRHVEQKIQFKRETAS*,2,,FALSE,FALSE,331,419,282,292,79,24,57,-0.880855230331528,0.0876979020736512,-1.054515879724,0.105631039070583,-0.973266564560699,0.0914057525214963,-0.95931610165907,0.0542857660957538,0.080795945534661,0.0131206044146461,0.0266434651958654,0.0155890785658265,0.0605004501047026,0.0128981682462918,0.0569034468252884,0.00772878161581947,missense,"K28C,A50L",-0.95931610165907,-1.5593251800597
NHERF3_PDZ2 abundance,1,MNGGVQTWTQPRLCYLVKEGGSYGFSLCTVQGKKGVYMTDITPQGVAMREGVLADDHLIEVNGENVEDASHEEVVEKVKKSGSRVMFLLVDKETDKRHVEQKIQFKRETAS*,2,,FALSE,FALSE,99.6666666666667,96,98,105,63,36,69,-0.529984805651686,0.13458569162001,-0.697986538184374,0.102841230289409,-0.634068949142287,0.0967263183476061,-0.635226913633023,0.0624217307541516,0.133290155021643,0.0201355514540666,0.0792602335736695,0.0151773572701162,0.108364263833261,0.0136489476151777,0.103044723599082,0.00888711645386647,missense,"K28C,A50E",-0.635226913633023,-1.03645502165303
NHERF3_PDZ2 abundance,1,MNGGVQTWTQPRLCYLVKEGGSYGFSLCTVQGKKGVYMTDITPQGVAMRDGVLADDHLIEVNGENVEDASHEEVVEKVKKSGSRVMFLLVDKETDKRHVEQKIQFKRETAS*,2,,FALSE,FALSE,98.3333333333333,111,104,80,14,17,15,-1.00586047906594,0.187245427553853,-0.896911351224049,0.13264162352468,-0.991638711072441,0.176543932596398,-0.94924845210407,0.0922749236421092,0.0620937373903751,0.0280140473750685,0.0499028158444384,0.0195753133588256,0.0579079761058891,0.0249119260295442,0.0583367998087933,0.0131373799199651,missense,"K28C,A50D",-0.94924845210407,-1.54308251072022
NHERF3_PDZ2 abundance,1,MNGGVQTWTQPRLCYLVKEGGSYGFSLCTVQGKKGVYMTDITPQGVAMRAGVLADDHLIEVNGENVEDASHEEVVEKVKKSGSRVMFLLVDKETDKRHVEQKIQFKRETAS*,1,,FALSE,FALSE,69.3333333333333,63,83,62,207,384,171,-0.0652068834075565,0.142505170627417,-0.0756470025400016,0.0731773431594752,-0.225104148719559,0.0886417441075406,-0.126595148973615,0.052467918685248,0.202826222752259,0.0213203956609328,0.171105395764088,0.0107995468168143,0.166072850625137,0.0125081419670488,0.175459725074559,0.00746997075880955,missense,K28C,-0.126595148973615,-0.215852603602751
NHERF3_PDZ2 abundance,1,MNGGVQTWTQPRLCYLVKEGGSYGFSLCTVQGKKGVYMTDITPQGVAMRGGVLADDHLIEVNGENVEDASHEEVVEKVKKSGSRVMFLLVDKETDKRHVEQKIQFKRETAS*,2,,FALSE,FALSE,304.666666666667,353,280,281,158,241,200,-0.639925324326789,0.0779540320367643,-0.488738167529508,0.0500238135533648,-0.611017742923595,0.0585015372663326,-0.559511594465538,0.0341719363765543,0.116841801975916,0.0116628105427431,0.11014120680475,0.00738253799742117,0.111616994956707,0.00825508952678238,0.113824476910205,0.00486513229228838,missense,"K28C,A50G",-0.559511594465538,-0.914299508943573
NHERF3_PDZ2 abundance,1,MNGGVQTWTQPRLCYLVKEGGSYGFSLCTVQGKKGVYMTDITPQGVAMRVGVLADDHLIEVNGENVEDASHEEVVEKVKKSGSRVMFLLVDKETDKRHVEQKIQFKRETAS*,2,,FALSE,FALSE,230.666666666667,263,203,226,70,22,57,-0.789763898398556,0.0992694715448721,-0.997875479941918,0.11211880768463,-0.906987741947136,0.0933212236108339,-0.89121850672178,0.058138211928781,0.094424245683643,0.0148518429266116,0.0350024821095656,0.0165465465177766,0.0698529840716958,0.0131684583286952,0.066598648305995,0.00827726263896138,missense,"K28C,A50V",-0.89121850672178,-1.44945974311364
NHERF3_PDZ2 abundance,1,MNGGVQTWTQPRLCYLVKEGGSYGFSLCTVQGKKGVYMTDITPQGVAMR*GVLADDHLIEVNGENVEDASHEEVVEKVKKSGSRVMFLLVDKETDKRHVEQKIQFKRETAS*,2,,FALSE,TRUE,96.3333333333333,118,106,65,65,11,10,-0.580503337474116,0.125952373606923,-1.00853477449422,0.158091002625156,-1.04804189256549,0.213063512117057,-0.799773011933857,0.0894156391368989,0.125732007609016,0.0188439088063278,0.033429378392191,0.0233311447294109,0.0499489833242002,0.0300651649444639,0.0796179406508755,0.0127302974173568,stop,"K28C,A50*",-0.799773011933857,-1.30192590949037
NHERF3_PDZ2 abundance,1,MNGGVQTWTQPRLCYLVKEGGSYGFSLCTVQGKKGVYMTDITPQGVAMRYGVLADDHLIEVNGENVEDASHEEVVEKVKKSGSRVMFLLVDKETDKRHVEQKIQFKRETAS*,2,,FALSE,FALSE,108,142,104,78,23,24,8,-0.933685322896972,0.153817654994916,-0.812194948570443,0.11663677418779,-1.16364627092782,0.233791360753184,-0.898455777500015,0.0863648810065111,0.0728919623224038,0.0230128720922181,0.0624053025036748,0.0172133101451653,0.0336361727954023,0.0329900495574926,0.0655682624541888,0.0122959544017151,missense,"K28C,A50Y",-0.898455777500015,-1.46113601328265
NHERF3_PDZ2 abundance,1,MNGGVQTWTQPRLCYLVKEGGSYGFSLCTVQGKKGVYMTDITPQGVAMRWGVLADDHLIEVNGENVEDASHEEVVEKVKKSGSRVMFLLVDKETDKRHVEQKIQFKRETAS*,2,,FALSE,FALSE,111.666666666667,117,101,117,23,4,17,-0.877808842912717,0.158987167045983,-1.2451827823553,0.249295012312759,-1.06433864108467,0.163841834710688,-1.01622947446711,0.103748466698619,0.0812517197695158,0.0237862899395667,-0.00149524622053926,0.0367910754945376,0.0476493665225272,0.0231195465447604,0.0488005671739785,0.0147708929938536,missense,"K28C,A50W",-1.01622947446711,-1.6511465223169
NHERF3_PDZ2 abundance,1,MNGGVQTWTQPRLCYLVKEGGSYGFSLCTVQGKKGVYMTDITPQGVAMRCGVLADDHLIEVNGENVEDASHEEVVEKVKKSGSRVMFLLVDKETDKRHVEQKIQFKRETAS*,2,,FALSE,FALSE,163.666666666667,206,139,146,211,75,132,-0.401528557902645,0.0918497268742942,-0.603536205523036,0.0786454102656248,-0.543103099051942,0.076057978307312,-0.527629675396481,0.0469799730781318,0.152508671901208,0.0137417646650065,0.0931992582143547,0.0116065267392973,0.121200357916687,0.010732460196636,0.118363574498757,0.00668864010498619,missense,"K28C,A50C",-0.527629675396481,-0.862862729532695
NHERF3_PDZ2 abundance,1,MNGGVQTWTQPRLCYLVKEGGSYGFSLCTVQGKKGVYMTDITPQGVAMRFGVLADDHLIEVNGENVEDASHEEVVEKVKKSGSRVMFLLVDKETDKRHVEQKIQFKRETAS*,2,,FALSE,FALSE,115.333333333333,119,108,119,4,28,10,-1.38741184286903,0.306180523528618,-0.783596606345754,0.109990116846339,-1.22046155028708,0.208123862106259,-0.925561701914413,0.0926828458129426,0.00500931016970235,0.0458080915700174,0.0666258593373074,0.0162323933198866,0.0256190293233494,0.0293681361999974,0.0617091335266488,0.0131954566793326,missense,"K28C,A50F",-0.925561701914413,-1.50486742894215
NHERF3_PDZ2 abundance,1,MNGGVQTWTQPRLCYLVKEGGSYGFSLFTVQGKKGVYMTDITPQGVAMRKGVLADDHLIEVNGENVEDASHEEVVEKVKKSGSRVMFLLVDKETDKRHVEQKIQFKRETAS*,2,,FALSE,FALSE,82.3333333333333,96,71,80,17,8,9,-0.907948222101602,0.179958594615404,-0.988314919327239,0.185782944881184,-1.1372830032843,0.221342755599891,-0.995279933591771,0.111620562430639,0.0767425255665773,0.0269238542215228,0.0364134341542195,0.0274179346281745,0.0373562653739101,0.0312334401618085,0.0517831984974745,0.0158916602436753,missense,"K28F,A50K",-0.995279933591771,-1.61734752450783
NHERF3_PDZ2 abundance,1,MNGGVQTWTQPRLCYLVKEGGSYGFSLFTVQGKKGVYMTDITPQGVAMRNGVLADDHLIEVNGENVEDASHEEVVEKVKKSGSRVMFLLVDKETDKRHVEQKIQFKRETAS*,2,,FALSE,FALSE,73.3333333333333,87,72,61,17,42,32,-0.879544421127116,0.183147747782297,-0.58437669612083,0.104486073669082,-0.698300937648089,0.134624970723847,-0.669805619871429,0.0752527437160868,0.0809920575125705,0.0274009878373918,0.0960268276483172,0.0154201040318619,0.0993005564440918,0.0189967860298499,0.098121678604141,0.0107138954463122,missense,"K28F,A50N",-0.669805619871429,-1.0922426698572
NHERF3_PDZ2 abundance,1,MNGGVQTWTQPRLCYLVKEGGSYGFSLFTVQGKKGVYMTDITPQGVAMRTGVLADDHLIEVNGENVEDASHEEVVEKVKKSGSRVMFLLVDKETDKRHVEQKIQFKRETAS*,2,,FALSE,FALSE,168.333333333333,214,160,131,40,13,13,-0.891744103812664,0.11916154868611,-1.02057032343195,0.145963427194637,-1.16207037054239,0.183535818805443,-0.987438540079435,0.0824650844369977,0.0791668461139346,0.0178279240982754,0.0316531664035177,0.0215413514275291,0.0338585464179582,0.0258985436350606,0.0528995946060539,0.011740731952082,missense,"K28F,A50T",-0.987438540079435,-1.60469659130979
NHERF3_PDZ2 abundance,1,MNGGVQTWTQPRLCYLVKEGGSYGFSLFTVQGKKGVYMTDITPQGVAMRRGVLADDHLIEVNGENVEDASHEEVVEKVKKSGSRVMFLLVDKETDKRHVEQKIQFKRETAS*,2,,FALSE,FALSE,401.666666666667,528,367,310,107,104,65,-0.870115002847027,0.0769480566901491,-0.749898699103667,0.0600114106316816,-0.953691875569744,0.0863883440855986,-0.83190725021101,0.0415027880299636,0.082402805822255,0.0115123051798812,0.0715990123813651,0.00885651228478629,0.0632626135901441,0.0121901670933955,0.0750429198324026,0.00590884145515126,missense,"K28F,A50R",-0.83190725021101,-1.35376976877055
NHERF3_PDZ2 abundance,1,MNGGVQTWTQPRLCYLVKEGGSYGFSLFTVQGKKGVYMTDITPQGVAMRSGVLADDHLIEVNGENVEDASHEEVVEKVKKSGSRVMFLLVDKETDKRHVEQKIQFKRETAS*,2,,FALSE,FALSE,301.333333333333,360,261,283,157,168,97,-0.651190292508462,0.0762686167891943,-0.561479377443908,0.0548823389408171,-0.819344172826015,0.0738960890084187,-0.652660445298007,0.0381512891123778,0.115156434506906,0.0114106532366401,0.0994060247379415,0.00809956146557475,0.0822202746310495,0.0104273983035082,0.100562674091049,0.00543168132492512,missense,"K28F,A50S",-0.652660445298007,-1.06458145659762
NHERF3_PDZ2 abundance,1,MNGGVQTWTQPRLCYLVKEGGSYGFSLFTVQGKKGVYMTDITPQGVAMRMGVLADDHLIEVNGENVEDASHEEVVEKVKKSGSRVMFLLVDKETDKRHVEQKIQFKRETAS*,2,,FALSE,FALSE,88.3333333333333,117,73,75,25,8,14,-0.853749996169175,0.155309842946891,-0.995139479760221,0.185426416993985,-0.99290871530425,0.182553860196347,-0.936176966319214,0.0997269939917656,0.084851197103985,0.0232361203953956,0.0354062623067866,0.0273653180744289,0.0577287671633062,0.0257599805030736,0.0601978154357487,0.0141983472500867,missense,"K28F,A50M",-0.936176966319214,-1.52199359416436
NHERF3_PDZ2 abundance,1,MNGGVQTWTQPRLCYLVKEGGSYGFSLFTVQGKKGVYMTDITPQGVAMRIGVLADDHLIEVNGENVEDASHEEVVEKVKKSGSRVMFLLVDKETDKRHVEQKIQFKRETAS*,2,,FALSE,FALSE,100.666666666667,101,121,80,12,3,0,-1.02309808661357,0.199937897919999,-1.36024208300821,0.284543630758586,,,-1.13453648070123,0.163590686914689,0.0595147950857189,0.0299129854201195,-0.0184757520774282,0.0419930832294201,,,0.0319569435030509,0.0232907589682966,missense,"K28F,A50I",-1.13453648070123,-1.84201744728364
NHERF3_PDZ2 abundance,1,MNGGVQTWTQPRLCYLVKEGGSYGFSLFTVQGKKGVYMTDITPQGVAMRQGVLADDHLIEVNGENVEDASHEEVVEKVKKSGSRVMFLLVDKETDKRHVEQKIQFKRETAS*,2,,FALSE,FALSE,90,118,80,72,19,19,13,-0.935391397391089,0.168049358487765,-0.805132126863568,0.130932331686501,-1.00239906274858,0.18893146368134,-0.888403960857698,0.0906260493372803,0.0726367141578533,0.0251420969341006,0.0634476370622824,0.0193230552631772,0.0563895943577002,0.0266599173285838,0.0669993612717627,0.0129026261284928,missense,"K28F,A50Q",-0.888403960857698,-1.44491888801521
NHERF3_PDZ2 abundance,1,MNGGVQTWTQPRLCYLVKEGGSYGFSLFTVQGKKGVYMTDITPQGVAMRHGVLADDHLIEVNGENVEDASHEEVVEKVKKSGSRVMFLLVDKETDKRHVEQKIQFKRETAS*,2,,FALSE,FALSE,94.6666666666667,106,85,93,11,27,15,-1.06214605739262,0.204916054329342,-0.733698330718119,0.1151725955441,-1.0345693636851,0.175062945975248,-0.867498820206069,0.0870941530973972,0.0536727741744736,0.0306577742852666,0.0739898703884408,0.0169972259703649,0.0518500775049119,0.024702945587032,0.069975671239636,0.0123997824423663,missense,"K28F,A50H",-0.867498820206069,-1.41119152342583
NHERF3_PDZ2 abundance,1,MNGGVQTWTQPRLCYLVKEGGSYGFSLFTVQGKKGVYMTDITPQGVAMRPGVLADDHLIEVNGENVEDASHEEVVEKVKKSGSRVMFLLVDKETDKRHVEQKIQFKRETAS*,2,,FALSE,FALSE,152.666666666667,160,107,191,39,29,20,-0.81086549568871,0.130509272566676,-0.729950859813802,0.115221409150167,-1.15515084163539,0.148324283558619,-0.864096862158662,0.0746416036463102,0.0912672065297446,0.0195256727618465,0.0745429239119559,0.0170044299053706,0.034834953761759,0.0209298814524813,0.0704600153450173,0.0106268861163223,missense,"K28F,A50P",-0.864096862158662,-1.40570296531016
NHERF3_PDZ2 abundance,1,MNGGVQTWTQPRLCYLVKEGGSYGFSLFTVQGKKGVYMTDITPQGVAMRLGVLADDHLIEVNGENVEDASHEEVVEKVKKSGSRVMFLLVDKETDKRHVEQKIQFKRETAS*,2,,FALSE,FALSE,339.666666666667,404,306,309,24,18,37,-1.21567633108189,0.131329426720601,-1.12960691503626,0.120208510083094,-1.10990675633415,0.110218778912385,-1.14568623826488,0.0690888048864091,0.0307028975968387,0.019648377159081,0.0155614947885707,0.0177404286131667,0.0412192983819472,0.0155528543346159,0.0303695284681999,0.00983632217924588,missense,"K28F,A50L",-1.14568623826488,-1.8600059384734
NHERF3_PDZ2 abundance,1,MNGGVQTWTQPRLCYLVKEGGSYGFSLFTVQGKKGVYMTDITPQGVAMREGVLADDHLIEVNGENVEDASHEEVVEKVKKSGSRVMFLLVDKETDKRHVEQKIQFKRETAS*,2,,FALSE,FALSE,113.333333333333,157,70,113,26,17,10,-0.927284496357545,0.145841884603158,-0.799652307613238,0.138548226050843,-1.20571090871898,0.208443074048476,-0.925312448265837,0.0904890735925656,0.0738495988332528,0.0218196060534886,0.0642563513717464,0.0204470125454248,0.027700476622209,0.0294131798566969,0.0617446203062476,0.0128831245962551,missense,"K28F,A50E",-0.925312448265837,-1.50446529490149
NHERF3_PDZ2 abundance,1,MNGGVQTWTQPRLCYLVKEGGSYGFSLFTVQGKKGVYMTDITPQGVAMRDGVLADDHLIEVNGENVEDASHEEVVEKVKKSGSRVMFLLVDKETDKRHVEQKIQFKRETAS*,2,,FALSE,FALSE,85.3333333333333,97,102,57,12,3,17,-1.01143835850063,0.201032136830404,-1.31827756791726,0.285469919783063,-0.859305637706322,0.171829401204262,-0.991865621291095,0.11877511642516,0.0612592231339936,0.0300766960168277,-0.0122826091481755,0.042129785400527,0.0765813549440936,0.0242466635332489,0.0522693015045424,0.0169102695285605,missense,"K28F,A50D",-0.991865621291095,-1.6118390346246
NHERF3_PDZ2 abundance,1,MNGGVQTWTQPRLCYLVKEGGSYGFSLFTVQGKKGVYMTDITPQGVAMRAGVLADDHLIEVNGENVEDASHEEVVEKVKKSGSRVMFLLVDKETDKRHVEQKIQFKRETAS*,1,,FALSE,FALSE,114,114,115,113,57,173,72,-0.608448290207438,0.130003951618673,-0.351641293127799,0.0703112575402652,-0.642869852148279,0.0944079336516402,-0.479757449958517,0.0517333819836451,0.121551124582966,0.0194500709959614,0.130374028189281,0.0103765685493716,0.107122377796998,0.0133218028234846,0.12517924649684,0.00736539318417462,missense,K28F,-0.479757449958517,-0.785627946569136
NHERF3_PDZ2 abundance,1,MNGGVQTWTQPRLCYLVKEGGSYGFSLFTVQGKKGVYMTDITPQGVAMRGGVLADDHLIEVNGENVEDASHEEVVEKVKKSGSRVMFLLVDKETDKRHVEQKIQFKRETAS*,2,,FALSE,FALSE,274.333333333333,301,256,266,59,99,71,-0.878435998035865,0.100397576215735,-0.679324217923049,0.064531472043079,-0.89067196824792,0.0844551566760076,-0.782306629699779,0.045665184563048,0.0811578902241917,0.015020620226578,0.0820144275997266,0.00952358507972065,0.0721552854962305,0.011917377079937,0.08210466716529,0.0065014508280375,missense,"K28F,A50G",-0.782306629699779,-1.27374647499226
NHERF3_PDZ2 abundance,1,MNGGVQTWTQPRLCYLVKEGGSYGFSLFTVQGKKGVYMTDITPQGVAMRVGVLADDHLIEVNGENVEDASHEEVVEKVKKSGSRVMFLLVDKETDKRHVEQKIQFKRETAS*,2,,FALSE,FALSE,241.666666666667,307,208,210,34,25,25,-1.03883530775416,0.119455785233111,-0.972055183359304,0.106160034205232,-1.11788799020392,0.133621886146884,-1.03186207302937,0.0682284021078085,0.0571603276664398,0.0178719452349986,0.0388130536571041,0.0156671479172931,0.0400930749832495,0.0188552418350698,0.0465749203964718,0.00971382477973015,missense,"K28F,A50V",-1.03186207302937,-1.67636741702289
NHERF3_PDZ2 abundance,1,MNGGVQTWTQPRLCYLVKEGGSYGFSLFTVQGKKGVYMTDITPQGVAMR*GVLADDHLIEVNGENVEDASHEEVVEKVKKSGSRVMFLLVDKETDKRHVEQKIQFKRETAS*,2,,FALSE,TRUE,83.3333333333333,89,78,83,5,2,4,-1.23920935742325,0.283154142995413,-1.3519835447869,0.348259129809829,-1.37898799357579,0.323358381696456,-1.31406220817184,0.181723804527356,0.0271820889799455,0.0423630829331681,-0.0172569531116724,0.0513962466301603,0.00324953199282707,0.0456287563519448,0.00639747843822869,0.0258724100367381,stop,"K28F,A50*",-1.31406220817184,-2.13165575991098
NHERF3_PDZ2 abundance,1,MNGGVQTWTQPRLCYLVKEGGSYGFSLFTVQGKKGVYMTDITPQGVAMRYGVLADDHLIEVNGENVEDASHEEVVEKVKKSGSRVMFLLVDKETDKRHVEQKIQFKRETAS*,2,,FALSE,FALSE,107.333333333333,150,82,90,56,0,7,-0.692741043895094,0.121419754790928,,,-1.24251840337254,0.247610067019478,-0.799313834180309,0.109017957350221,0.108939969127638,0.0181657774366958,,,0.0225066103099716,0.0349399924599026,0.0796833147781145,0.0155211217444436,missense,"K28F,A50Y",-0.799313834180309,-1.30118509383343
NHERF3_PDZ2 abundance,1,MNGGVQTWTQPRLCYLVKEGGSYGFSLFTVQGKKGVYMTDITPQGVAMRWGVLADDHLIEVNGENVEDASHEEVVEKVKKSGSRVMFLLVDKETDKRHVEQKIQFKRETAS*,2,,FALSE,FALSE,83,90,74,85,17,10,8,-0.889326341223305,0.182020228450291,-0.943662644091481,0.168837070401432,-1.1881497879343,0.233117468434203,-0.977833282002007,0.109327396928528,0.0795285709186724,0.0272322981107813,0.0430032379932978,0.0249170544801057,0.0301785076457054,0.0328949573311247,0.0542671159174982,0.0155651773246818,missense,"K28F,A50W",-0.977833282002007,-1.5891999224975
NHERF3_PDZ2 abundance,1,MNGGVQTWTQPRLCYLVKEGGSYGFSLFTVQGKKGVYMTDITPQGVAMRCGVLADDHLIEVNGENVEDASHEEVVEKVKKSGSRVMFLLVDKETDKRHVEQKIQFKRETAS*,2,,FALSE,FALSE,175,231,155,139,36,20,27,-0.944813098202188,0.124607855503547,-0.955015678274323,0.120236749648625,-0.981562910694227,0.133053856457764,-0.959448355985401,0.0725359356321107,0.0712271204693777,0.0186427535934252,0.0413277518540524,0.0177445962215666,0.0593297615505599,0.0187750877714902,0.0568846174915703,0.0103270976191229,missense,"K28F,A50C",-0.959448355985401,-1.55953855293085
NHERF3_PDZ2 abundance,1,MNGGVQTWTQPRLCYLVKEGGSYGFSLFTVQGKKGVYMTDITPQGVAMRFGVLADDHLIEVNGENVEDASHEEVVEKVKKSGSRVMFLLVDKETDKRHVEQKIQFKRETAS*,2,,FALSE,FALSE,138.333333333333,176,119,120,52,5,21,-0.760246670306679,0.118915298070936,-1.2306538132587,0.223623196670534,-1.01130964664787,0.14928766654955,-0.912712233157913,0.0858808107778477,0.0988403590005288,0.0177910822031767,0.000648945891174979,0.0330024168342111,0.0551322313675672,0.0210658233988015,0.0635385401103767,0.0122270362790997,missense,"K28F,A50F",-0.912712233157913,-1.48413670415286
NHERF3_PDZ2 abundance,1,MNGGVQTWTQPRLCYLVKEGGSYGFSFKTVQGKKGVYMTDITPQGVAMRKGVLADDHLIEVNGENVEDASHEEVVEKVKKSGSRVMFLLVDKETDKRHVEQKIQFKRETAS*,2,,FALSE,FALSE,30,26,30,34,36,34,45,-0.314551233547194,0.228488102936656,-0.421213674267191,0.137437488067505,-0.434443690061241,0.135583420367578,-0.410751638720694,0.0889130364090815,0.165521469686882,0.0341844210773375,0.120106503367633,0.0202830893099757,0.136533171224855,0.0191320318368086,0.135003752691316,0.0126587407828615,missense,"L27F,A50K",-0.410751638720694,-0.674297236425232
NHERF3_PDZ2 abundance,1,MNGGVQTWTQPRLCYLVKEGGSYGFSFKTVQGKKGVYMTDITPQGVAMRNGVLADDHLIEVNGENVEDASHEEVVEKVKKSGSRVMFLLVDKETDKRHVEQKIQFKRETAS*,2,,FALSE,FALSE,26.6666666666667,28,24,28,55,73,25,-0.213647331914027,0.214629813715115,-0.178679419307165,0.134511180727307,-0.546673881367331,0.165502421794033,-0.303752031792478,0.0938706536633931,0.180617841959406,0.0321110632610137,0.155899823103413,0.0198512234925466,0.120696488632706,0.0233538702169337,0.150237517532509,0.0133645674451546,missense,"L27F,A50N",-0.303752031792478,-0.501669134374784
NHERF3_PDZ2 abundance,1,MNGGVQTWTQPRLCYLVKEGGSYGFSFKTVQGKKGVYMTDITPQGVAMRSGVLADDHLIEVNGENVEDASHEEVVEKVKKSGSRVMFLLVDKETDKRHVEQKIQFKRETAS*,2,,FALSE,FALSE,75.6666666666667,87,57,83,113,146,170,-0.333388065898455,0.127006818176377,-0.232971634720651,0.0902940944341928,-0.316712881588224,0.0819882367393014,-0.289007029384492,0.0547658734597979,0.162703265147641,0.0190016657166511,0.147887352346328,0.0133256450428763,0.153146040038552,0.0115692726388486,0.152336795330947,0.00779713553685097,missense,"L27F,A50S",-0.289007029384492,-0.477880245298514
NHERF3_PDZ2 abundance,1,MNGGVQTWTQPRLCYLVKEGGSYGFSFKTVQGKKGVYMTDITPQGVAMRMGVLADDHLIEVNGENVEDASHEEVVEKVKKSGSRVMFLLVDKETDKRHVEQKIQFKRETAS*,2,,FALSE,FALSE,36.6666666666667,45,27,38,51,22,51,-0.372333841079074,0.178999680989894,-0.502273811490066,0.154563703691625,-0.430469890841579,0.128108141854998,-0.43935923511595,0.0863865511412586,0.156876533861213,0.0267803898278414,0.108143610085104,0.0228105842891864,0.137093909794346,0.0180772032589194,0.130930827484689,0.0122990396255425,missense,"L27F,A50M",-0.43935923511595,-0.720451378591861
NHERF3_PDZ2 abundance,1,MNGGVQTWTQPRLCYLVKEGGSYGFSFKTVQGKKGVYMTDITPQGVAMRQGVLADDHLIEVNGENVEDASHEEVVEKVKKSGSRVMFLLVDKETDKRHVEQKIQFKRETAS*,2,,FALSE,FALSE,33.3333333333333,30,39,31,24,45,74,-0.472833909184911,0.226519258053429,-0.416806948449139,0.120743231266166,-0.266289445334962,0.12545276280686,-0.360931725165307,0.081212279986102,0.141840579681211,0.0338898594714631,0.120756850042248,0.0178193430175602,0.160261237347363,0.0177025055536245,0.142096721247925,0.0115623674800541,missense,"L27F,A50Q",-0.360931725165307,-0.593920145627566
NHERF3_PDZ2 abundance,1,MNGGVQTWTQPRLCYLVKEGGSYGFSFKTVQGKKGVYMTDITPQGVAMRHGVLADDHLIEVNGENVEDASHEEVVEKVKKSGSRVMFLLVDKETDKRHVEQKIQFKRETAS*,2,,FALSE,FALSE,51,73,49,31,75,66,34,-0.400649463884265,0.144209200166643,-0.378793795974171,0.105545995832964,-0.488025055633592,0.148709570341385,-0.411514783968702,0.0739076762833763,0.152640194373077,0.0215753378769539,0.126366849013015,0.0155765278447089,0.128972361878028,0.0209842488594561,0.134895102056219,0.010522395294548,missense,"L27F,A50H",-0.411514783968702,-0.67552845885244
NHERF3_PDZ2 abundance,1,MNGGVQTWTQPRLCYLVKEGGSYGFSFKTVQGKKGVYMTDITPQGVAMRRGVLADDHLIEVNGENVEDASHEEVVEKVKKSGSRVMFLLVDKETDKRHVEQKIQFKRETAS*,2,,FALSE,FALSE,108.666666666667,109,96,121,86,53,130,-0.476899880749065,0.120658552603919,-0.593023992323544,0.0943826947885813,-0.494403701947406,0.0777226012109459,-0.5228854583367,0.0537225508564807,0.141232264052296,0.0180518929247616,0.0947506555963126,0.0139290426115231,0.128072277900055,0.0109673533591057,0.119039018915042,0.00764859544732431,missense,"L27F,A50R",-0.5228854583367,-0.85520863424901
NHERF3_PDZ2 abundance,1,MNGGVQTWTQPRLCYLVKEGGSYGFSFKTVQGKKGVYMTDITPQGVAMRLGVLADDHLIEVNGENVEDASHEEVVEKVKKSGSRVMFLLVDKETDKRHVEQKIQFKRETAS*,2,,FALSE,FALSE,123,148,120,101,40,11,24,-0.784865651745818,0.128895447158843,-1.0197007376311,0.157150980464049,-0.887732771788464,0.144882237367187,-0.882015636129462,0.0821103505116979,0.0951570791395902,0.0192842261106746,0.0317815002861389,0.0231924158155231,0.0725700323737211,0.0204441779856436,0.0679088808432169,0.0116902277179605,missense,"L27F,A50L",-0.882015636129462,-1.4346122672268
NHERF3_PDZ2 abundance,1,MNGGVQTWTQPRLCYLVKEGGSYGFSFKTVQGKKGVYMTDITPQGVAMREGVLADDHLIEVNGENVEDASHEEVVEKVKKSGSRVMFLLVDKETDKRHVEQKIQFKRETAS*,2,,FALSE,FALSE,42.3333333333333,75,31,21,42,43,27,-0.575748543750862,0.154547116464157,-0.371576435590328,0.130724002177035,-0.442708485510899,0.172483405581391,-0.453212828315473,0.0863873441186729,0.126443378873789,0.0231220078314699,0.127431990462456,0.0192923098959139,0.135366934754061,0.0243389493933542,0.128958461538068,0.0122991525234475,missense,"L27F,A50E",-0.453212828315473,-0.742802110237231
NHERF3_PDZ2 abundance,1,MNGGVQTWTQPRLCYLVKEGGSYGFSFKTVQGKKGVYMTDITPQGVAMRGGVLADDHLIEVNGENVEDASHEEVVEKVKKSGSRVMFLLVDKETDKRHVEQKIQFKRETAS*,2,,FALSE,FALSE,66.3333333333333,80,49,70,111,95,176,-0.31395073591489,0.13442956918628,-0.289315931554913,0.100321541399426,-0.251488854423062,0.0850963715770545,-0.276130670891379,0.0584414382936672,0.165611310968134,0.0201121937608403,0.139572034445321,0.0148055003953473,0.162349732944851,0.0120078582307135,0.154170030264479,0.00832043363060272,missense,"L27F,A50G",-0.276130670891379,-0.457106137880731
NHERF3_PDZ2 abundance,1,MNGGVQTWTQPRLCYLVKEGGSYGFSFKTVQGKKGVYMTDITPQGVAMRVGVLADDHLIEVNGENVEDASHEEVVEKVKKSGSRVMFLLVDKETDKRHVEQKIQFKRETAS*,2,,FALSE,FALSE,51,62,48,43,32,51,25,-0.599287552284813,0.171351963397529,-0.437068748020722,0.111004758862959,-0.66898716876096,0.153877355461912,-0.53436831040735,0.0796954786686488,0.122921675252788,0.0256362042221233,0.117766604105205,0.0163821346672449,0.103436991106124,0.021713469505931,0.11740418049673,0.0113464172046817,missense,"L27F,A50V",-0.53436831040735,-0.873734524352628
NHERF3_PDZ2 abundance,1,MNGGVQTWTQPRLCYLVKEGGSYGFSFKTVQGKKGVYMTDITPQGVAMRYGVLADDHLIEVNGENVEDASHEEVVEKVKKSGSRVMFLLVDKETDKRHVEQKIQFKRETAS*,2,,FALSE,FALSE,30.6666666666667,43,22,27,16,4,10,-0.693701241147858,0.217724611189026,-0.870764997802244,0.272657324840589,-0.797553573667431,0.227703328913323,-0.775151141552988,0.136293102281296,0.108796312688708,0.0325740801911625,0.0537615070140862,0.0402388965959886,0.0852951228367882,0.032130973877974,0.0831234094474489,0.0194043429619589,missense,"L27F,A50Y",-0.775151141552988,-1.26220214905045
NHERF3_PDZ2 abundance,1,MNGGVQTWTQPRLCYLVKEGGSYGFSFKTVQGKKGVYMTDITPQGVAMRWGVLADDHLIEVNGENVEDASHEEVVEKVKKSGSRVMFLLVDKETDKRHVEQKIQFKRETAS*,2,,FALSE,FALSE,45.6666666666667,31,48,58,1,2,2,-1.39928755228481,0.607120020200805,-1.2327096275751,0.352182660055049,-1.4744302812393,0.454283063212782,-1.33662150750715,0.253014646176783,0.00323256886000764,0.0908320658637512,0.000345547844756849,0.0519752830742424,-0.010218227422046,0.064103398518395,0.00318566233046721,0.0360222409398244,missense,"L27F,A50W",-1.33662150750715,-2.16805186583738
NHERF3_PDZ2 abundance,1,MNGGVQTWTQPRLCYLVKEGGSYGFSFKTVQGKKGVYMTDITPQGVAMRCGVLADDHLIEVNGENVEDASHEEVVEKVKKSGSRVMFLLVDKETDKRHVEQKIQFKRETAS*,2,,FALSE,FALSE,52,63,42,51,232,182,64,-0.0323080758819073,0.141896953214743,-0.0917296523887141,0.10030402500488,-0.44962452530221,0.113204556086762,-0.20171160277483,0.0663588847816806,0.207748258844926,0.0212293994126634,0.168731910714199,0.0148029153175787,0.134391019755655,0.0159741741671066,0.164765233517411,0.00944765756537885,missense,"L27F,A50C",-0.20171160277483,-0.337041935271636
NHERF3_PDZ2 abundance,1,MNGGVQTWTQPRLCYLVKEGGSYGFSFKTVQGKKGVYMTDITPQGVAMRFGVLADDHLIEVNGENVEDASHEEVVEKVKKSGSRVMFLLVDKETDKRHVEQKIQFKRETAS*,2,,FALSE,FALSE,54,91,29,42,15,6,7,-0.928629099125474,0.188696327800813,-0.8390217614168,0.226275482359455,-1.02522047765703,0.255137340224049,-0.924401089807458,0.126010075312297,0.0736484309535695,0.028231118567598,0.05844618881122,0.0333938424071053,0.0531692888409502,0.036002157953322,0.0618743723758069,0.0179403262314445,missense,"L27F,A50F",-0.924401089807458,-1.50299495229488
NHERF3_PDZ2 abundance,1,MNGGVQTWTQPRLCYLVKEGGSYVFSLKTVQGKKGVYMTDITPQGVAMRKGVLADDHLIEVNGENVEDASHEEVVEKVKKSGSRVMFLLVDKETDKRHVEQKIQFKRETAS*,2,,FALSE,FALSE,157.666666666667,228,140,105,30,15,21,-0.971011165251283,0.133934784804936,-0.998133145134483,0.135400082804396,-0.960660519308531,0.150378122735266,-0.97762338792587,0.0804483990283192,0.0673075914264723,0.0200381683852651,0.0349644557589216,0.019982408080325,0.0622792757048157,0.0212196965081036,0.0542969989898685,0.01145361210037,missense,"G24V,A50K",-0.97762338792587,-1.58886128932832
NHERF3_PDZ2 abundance,1,MNGGVQTWTQPRLCYLVKEGGSYVFSLKTVQGKKGVYMTDITPQGVAMRNGVLADDHLIEVNGENVEDASHEEVVEKVKKSGSRVMFLLVDKETDKRHVEQKIQFKRETAS*,2,,FALSE,FALSE,128,167,111,106,18,22,36,-1.049324804491,0.160767647035188,-0.848363271831301,0.118538982409923,-0.819175057014684,0.119947595529095,-0.880402006303763,0.0746679787994638,0.0555909795527613,0.0240526700131394,0.0570675642984208,0.0174940389317446,0.08224413838281,0.0169256772707886,0.0681386168021717,0.0106306412037691,missense,"G24V,A50N",-0.880402006303763,-1.43200891323122
NHERF3_PDZ2 abundance,1,MNGGVQTWTQPRLCYLVKEGGSYVFSLKTVQGKKGVYMTDITPQGVAMRTGVLADDHLIEVNGENVEDASHEEVVEKVKKSGSRVMFLLVDKETDKRHVEQKIQFKRETAS*,2,,FALSE,FALSE,240.666666666667,284,237,201,25,31,34,-1.10744346307435,0.13274586101867,-0.942219528434558,0.0963042719670456,-0.980721937832984,0.117849941199104,-0.993571662742546,0.0650156025684298,0.0468957666645264,0.0198602918533309,0.043216213682577,0.0142126298778129,0.0594484303340408,0.0166296795056105,0.0520264087030935,0.00925641157915997,missense,"G24V,A50T",-0.993571662742546,-1.61459148116378
NHERF3_PDZ2 abundance,1,MNGGVQTWTQPRLCYLVKEGGSYVFSLKTVQGKKGVYMTDITPQGVAMRRGVLADDHLIEVNGENVEDASHEEVVEKVKKSGSRVMFLLVDKETDKRHVEQKIQFKRETAS*,2,,FALSE,FALSE,612,656,597,583,117,70,164,-0.900115824420954,0.0713189737301866,-0.970775119857034,0.0637311162953352,-0.856498408026938,0.0568532664312077,-0.905303924059033,0.0364617459002322,0.0779143414157143,0.0106701302932703,0.0390019660324979,0.00940546820098908,0.0769774801300021,0.00802250378725907,0.0645932770568303,0.00519113741339349,missense,"G24V,A50R",-0.905303924059033,-1.47218448885172
NHERF3_PDZ2 abundance,1,MNGGVQTWTQPRLCYLVKEGGSYVFSLKTVQGKKGVYMTDITPQGVAMRSGVLADDHLIEVNGENVEDASHEEVVEKVKKSGSRVMFLLVDKETDKRHVEQKIQFKRETAS*,2,,FALSE,FALSE,438.666666666667,453,447,416,74,90,121,-0.929770440985881,0.0849100836152976,-0.830562398268672,0.0603772961256956,-0.861758829543601,0.0646754395410672,-0.863101609419804,0.0391604265288191,0.0734776732193685,0.012703515039564,0.059694625614392,0.00891050983855899,0.0762351876604731,0.0091262822917778,0.0706017116242522,0.00557535439565732,missense,"G24V,A50S",-0.863101609419804,-1.40409727164173
NHERF3_PDZ2 abundance,1,MNGGVQTWTQPRLCYLVKEGGSYVFSLKTVQGKKGVYMTDITPQGVAMRMGVLADDHLIEVNGENVEDASHEEVVEKVKKSGSRVMFLLVDKETDKRHVEQKIQFKRETAS*,2,,FALSE,FALSE,135,139,161,105,17,20,28,-1.01456157934125,0.167898283453869,-0.963819766400988,0.118659644950991,-0.887395929792959,0.132741641747778,-0.948277536887194,0.0782664003973564,0.060791953744642,0.0251194943893441,0.0400284403759619,0.0175118463664647,0.0726175637884362,0.0187310314867676,0.0584750311025264,0.0111429562486136,missense,"G24V,A50M",-0.948277536887194,-1.54151608205798
NHERF3_PDZ2 abundance,1,MNGGVQTWTQPRLCYLVKEGGSYVFSLKTVQGKKGVYMTDITPQGVAMRIGVLADDHLIEVNGENVEDASHEEVVEKVKKSGSRVMFLLVDKETDKRHVEQKIQFKRETAS*,2,,FALSE,FALSE,158.666666666667,185,150,141,25,6,25,-0.982063163034325,0.14224597529249,-1.17270968636326,0.206804758892052,-0.99251429768628,0.137082229273408,-1.02184938910129,0.0890802712111798,0.0656540867533381,0.0212816170884095,0.0092003674671543,0.0305203438546201,0.0577844230126978,0.0193435271629031,0.0480004478051092,0.012682550362369,missense,"G24V,A50I",-1.02184938910129,-1.66021342662464
NHERF3_PDZ2 abundance,1,MNGGVQTWTQPRLCYLVKEGGSYVFSLKTVQGKKGVYMTDITPQGVAMRQGVLADDHLIEVNGENVEDASHEEVVEKVKKSGSRVMFLLVDKETDKRHVEQKIQFKRETAS*,2,,FALSE,FALSE,118.333333333333,111,142,102,19,40,31,-0.915813844101647,0.168241911841683,-0.757236293197197,0.0935466575808819,-0.853130320593962,0.127421636228077,-0.811729476906327,0.0688114632249493,0.0755657389810663,0.0251709051076799,0.0705161267843413,0.0138056598461025,0.0774527473553174,0.0179803311821213,0.077915672942128,0.00979683644866578,missense,"G24V,A50Q",-0.811729476906327,-1.321215904236
NHERF3_PDZ2 abundance,1,MNGGVQTWTQPRLCYLVKEGGSYVFSLKTVQGKKGVYMTDITPQGVAMRHGVLADDHLIEVNGENVEDASHEEVVEKVKKSGSRVMFLLVDKETDKRHVEQKIQFKRETAS*,2,,FALSE,FALSE,168.666666666667,162,132,212,22,13,54,-0.967847606862782,0.154779534973309,-1.00577821199465,0.145618813283854,-0.85597420438434,0.0991995233375243,-0.91756534524489,0.072448286558195,0.0677808957721486,0.0231567802860568,0.0338361931859812,0.0214904931440422,0.0770514499469013,0.0139979389334214,0.0628475920741793,0.0103146188314066,missense,"G24V,A50H",-0.91756534524489,-1.49196648551995
NHERF3_PDZ2 abundance,1,MNGGVQTWTQPRLCYLVKEGGSYVFSLKTVQGKKGVYMTDITPQGVAMRPGVLADDHLIEVNGENVEDASHEEVVEKVKKSGSRVMFLLVDKETDKRHVEQKIQFKRETAS*,2,,FALSE,FALSE,255,322,260,183,24,17,30,-1.14389016377764,0.134470636815412,-1.07395830078309,0.125303524415216,-1.00982578309186,0.124604960069197,-1.07252351922231,0.0738416098357986,0.041442925366849,0.0201183379456309,0.0237741435261472,0.0184923532313122,0.0553416177712901,0.0175828730135666,0.0407858625934689,0.0105129892718982,missense,"G24V,A50P",-1.07252351922231,-1.74196867000341
NHERF3_PDZ2 abundance,1,MNGGVQTWTQPRLCYLVKEGGSYVFSLKTVQGKKGVYMTDITPQGVAMRLGVLADDHLIEVNGENVEDASHEEVVEKVKKSGSRVMFLLVDKETDKRHVEQKIQFKRETAS*,2,,FALSE,FALSE,546.666666666667,646,520,474,49,28,42,-1.09802907745588,0.0972556398862051,-1.16275340163413,0.0954978056154857,-1.19872789210927,0.10164914511875,-1.15198571329671,0.0565997103406618,0.0483042659169168,0.0145505507870474,0.0106697206632577,0.0140936111932882,0.0286858426480241,0.0143436024502401,0.029472658619676,0.00805822284924576,missense,"G24V,A50L",-1.15198571329671,-1.87016921336644
NHERF3_PDZ2 abundance,1,MNGGVQTWTQPRLCYLVKEGGSYVFSLKTVQGKKGVYMTDITPQGVAMREGVLADDHLIEVNGENVEDASHEEVVEKVKKSGSRVMFLLVDKETDKRHVEQKIQFKRETAS*,2,,FALSE,FALSE,172,218,160,138,62,14,36,-0.732072909511856,0.115442861338833,-1.0398074469328,0.13911782633501,-0.893002055016056,0.117311591300361,-0.870480921274378,0.0708225484635004,0.103055474317099,0.0172715661413382,0.0288141426442721,0.0205310744240084,0.0718264894376148,0.0165537135255949,0.0695511030780187,0.0100831589920769,missense,"G24V,A50E",-0.870480921274378,-1.41600270416119
NHERF3_PDZ2 abundance,1,MNGGVQTWTQPRLCYLVKEGGSYVFSLKTVQGKKGVYMTDITPQGVAMRDGVLADDHLIEVNGENVEDASHEEVVEKVKKSGSRVMFLLVDKETDKRHVEQKIQFKRETAS*,2,,FALSE,FALSE,150.333333333333,124,135,192,25,6,57,-0.865348619178686,0.153973314925839,-1.17397874339369,0.206346526086183,-0.827761909725106,0.0972631295153187,-0.884460464973994,0.0763886426919899,0.0831159110747411,0.0230361605897597,0.00901307943206611,0.0304527176410092,0.0810324567554518,0.0137246964664988,0.0675608052870184,0.0108756158336952,missense,"G24V,A50D",-0.884460464973994,-1.43855663838279
NHERF3_PDZ2 abundance,1,MNGGVQTWTQPRLCYLVKEGGSYVFSLKTVQGKKGVYMTDITPQGVAMRAGVLADDHLIEVNGENVEDASHEEVVEKVKKSGSRVMFLLVDKETDKRHVEQKIQFKRETAS*,1,,FALSE,FALSE,169.666666666667,199,145,165,32,47,52,-0.933470682339664,0.12954600125316,-0.728273246688573,0.087443988312251,-0.838886720144195,0.0997839375565167,-0.808522203423947,0.0586411714686138,0.0729240749930287,0.0193815564084359,0.0747905068482062,0.012905025037177,0.0794626466227715,0.0140804050005359,0.0783722993860434,0.00834887007355304,missense,G24V,-0.808522203423947,-1.31604144098408
NHERF3_PDZ2 abundance,1,MNGGVQTWTQPRLCYLVKEGGSYVFSLKTVQGKKGVYMTDITPQGVAMRGGVLADDHLIEVNGENVEDASHEEVVEKVKKSGSRVMFLLVDKETDKRHVEQKIQFKRETAS*,2,,FALSE,FALSE,462.666666666667,571,394,423,109,112,79,-0.880405338927559,0.0748781986401885,-0.748459342119203,0.0582375653396056,-0.985932401677974,0.0775412214103529,-0.847016533985376,0.039543371726742,0.0808632544098047,0.0112026308544316,0.07181143336399,0.00859472735996588,0.0587131873382776,0.0109417590489011,0.0728917785100615,0.00562987512951511,missense,"G24V,A50G",-0.847016533985376,-1.37814637216369
NHERF3_PDZ2 abundance,1,MNGGVQTWTQPRLCYLVKEGGSYVFSLKTVQGKKGVYMTDITPQGVAMRVGVLADDHLIEVNGENVEDASHEEVVEKVKKSGSRVMFLLVDKETDKRHVEQKIQFKRETAS*,2,,FALSE,FALSE,357.333333333333,404,316,352,45,37,63,-1.02678768129077,0.104079344434033,-0.974917749813302,0.0870472356652138,-0.98680999181265,0.0867296323327429,-0.992747465708471,0.0529084190535734,0.058962789723386,0.0155714546615698,0.0383905947497233,0.0128464720944029,0.058589351530398,0.0122383259139371,0.0521437514126637,0.00753268574642656,missense,"G24V,A50V",-0.992747465708471,-1.61326176067422
NHERF3_PDZ2 abundance,1,MNGGVQTWTQPRLCYLVKEGGSYVFSLKTVQGKKGVYMTDITPQGVAMR*GVLADDHLIEVNGENVEDASHEEVVEKVKKSGSRVMFLLVDKETDKRHVEQKIQFKRETAS*,2,,FALSE,TRUE,162,199,169,118,4,6,10,-1.3003346139349,0.311332138327025,-1.27194061704079,0.202722510965967,-1.21461305524304,0.207515295367553,-1.25399893229083,0.13145156496283,0.0180370548175591,0.0465788317846439,-0.00544418008348013,0.0299178837803383,0.0264443042210954,0.0292822619965868,0.0149488165845159,0.0187150428505215,stop,"G24V,A50*",-1.25399893229083,-2.03475251310534
NHERF3_PDZ2 abundance,1,MNGGVQTWTQPRLCYLVKEGGSYVFSLKTVQGKKGVYMTDITPQGVAMRYGVLADDHLIEVNGENVEDASHEEVVEKVKKSGSRVMFLLVDKETDKRHVEQKIQFKRETAS*,2,,FALSE,FALSE,154.333333333333,161,136,166,6,8,23,-1.35577032073676,0.251126682973565,-1.143542164778,0.178886631334192,-1.04847860323973,0.141579996336973,-1.12934254794297,0.101537573821235,0.00974324205585006,0.0375714103456113,0.0135049240592675,0.0264001734223343,0.0498873595467468,0.0199782022759912,0.0326964149133834,0.0144561234059081,missense,"G24V,A50Y",-1.12934254794297,-1.83363780197487
NHERF3_PDZ2 abundance,1,MNGGVQTWTQPRLCYLVKEGGSYVFSLKTVQGKKGVYMTDITPQGVAMRWGVLADDHLIEVNGENVEDASHEEVVEKVKKSGSRVMFLLVDKETDKRHVEQKIQFKRETAS*,2,,FALSE,FALSE,187.333333333333,221,180,161,12,4,6,-1.24886669593445,0.182708227122265,-1.34860573563875,0.247025390885422,-1.4302948006294,0.263394053556967,-1.31881026019545,0.128291854969919,0.0257372412092724,0.0273352305435913,-0.0167584544444797,0.0364561236938477,-0.00399031682742981,0.0371672539652424,0.00572148802987257,0.0182651881231983,missense,"G24V,A50W",-1.31881026019545,-2.13931604234382
NHERF3_PDZ2 abundance,1,MNGGVQTWTQPRLCYLVKEGGSYVFSLKTVQGKKGVYMTDITPQGVAMRCGVLADDHLIEVNGENVEDASHEEVVEKVKKSGSRVMFLLVDKETDKRHVEQKIQFKRETAS*,2,,FALSE,FALSE,185.666666666667,183,205,169,33,15,47,-0.894039518901565,0.132900967015081,-1.05002867204949,0.135000512228307,-0.875717123377074,0.103464996671669,-0.927457939999125,0.0698600530606236,0.0788234258879457,0.0198834974759643,0.0273056894208147,0.0199234392662524,0.0742655477053404,0.0145998353261121,0.06143916202026,0.00994612644542478,missense,"G24V,A50C",-0.927457939999125,-1.50792672972836
NHERF3_PDZ2 abundance,1,MNGGVQTWTQPRLCYLVKEGGSYVFSLKTVQGKKGVYMTDITPQGVAMRFGVLADDHLIEVNGENVEDASHEEVVEKVKKSGSRVMFLLVDKETDKRHVEQKIQFKRETAS*,2,,FALSE,FALSE,235.333333333333,296,204,206,17,13,10,-1.22966784032991,0.155244452556913,-1.11918313605421,0.141616571756214,-1.37113117375556,0.204889649722624,-1.21109430353198,0.0931793776017434,0.0286096085481113,0.0232263372487166,0.0170998410070095,0.0208998404517772,0.00435819945769175,0.0289117599401055,0.0210572411280702,0.0132661489811449,missense,"G24V,A50F",-1.21109430353198,-1.96553221553184
NHERF3_PDZ2 abundance,1,MNGGVQTWTQPRLCYLVKEGGSY*FSLKTVQGKKGVYMTDITPQGVAMRKGVLADDHLIEVNGENVEDASHEEVVEKVKKSGSRVMFLLVDKETDKRHVEQKIQFKRETAS*,2,,FALSE,TRUE,62,60,78,48,8,32,9,-0.989826409329142,0.247165769116754,-0.670846172803836,0.110820230096685,-0.991638711072441,0.226883391955065,-0.768552616900315,0.092362715323092,0.064492616738671,0.0369788125455856,0.0832656214970025,0.0163549018248871,0.0579079761058891,0.0320152734483268,0.0840628556355557,0.0131498790109571,stop,"G24*,A50K",-0.768552616900315,-1.2515564016517
NHERF3_PDZ2 abundance,1,MNGGVQTWTQPRLCYLVKEGGSY*FSLKTVQGKKGVYMTDITPQGVAMRNGVLADDHLIEVNGENVEDASHEEVVEKVKKSGSRVMFLLVDKETDKRHVEQKIQFKRETAS*,2,,FALSE,TRUE,38.3333333333333,34,41,40,21,6,13,-0.547477373901754,0.221527966053442,-0.924090882547623,0.21849280152984,-0.83481198645803,0.197500317518944,-0.775301191132531,0.122204883002762,0.130673067693686,0.0331431053724333,0.0458916477927597,0.0322452706996496,0.0800376279471759,0.0278690591541961,0.0831020465651459,0.01739857279437,stop,"G24*,A50N",-0.775301191132531,-1.26244423194097
NHERF3_PDZ2 abundance,1,MNGGVQTWTQPRLCYLVKEGGSY*FSLKTVQGKKGVYMTDITPQGVAMRTGVLADDHLIEVNGENVEDASHEEVVEKVKKSGSRVMFLLVDKETDKRHVEQKIQFKRETAS*,2,,FALSE,TRUE,85.3333333333333,88,93,75,26,7,17,-0.738511209755473,0.176049483375218,-1.08158652658529,0.193476514748813,-0.934467079062764,0.167478780391153,-0.909186663250763,0.102797723382472,0.10209223131354,0.026339006682613,0.0226483663644856,0.028553355297832,0.0659754041203619,0.0236327520706186,0.0640404831028658,0.0146355336171389,stop,"G24*,A50T",-0.909186663250763,-1.47844871651263
NHERF3_PDZ2 abundance,1,MNGGVQTWTQPRLCYLVKEGGSY*FSLKTVQGKKGVYMTDITPQGVAMRRGVLADDHLIEVNGENVEDASHEEVVEKVKKSGSRVMFLLVDKETDKRHVEQKIQFKRETAS*,2,,FALSE,TRUE,260.666666666667,322,223,237,35,22,43,-1.04618235407327,0.116655284471689,-1.00200332598619,0.112583899402759,-0.988655381599061,0.104819879564966,-1.01035021670198,0.0640981798392051,0.0560611259057383,0.017452958443015,0.0343932926434952,0.0166151849728938,0.0583289505459028,0.0147910214060873,0.0496376097838154,0.00912579612627938,stop,"G24*,A50R",-1.01035021670198,-1.64166120607512
NHERF3_PDZ2 abundance,1,MNGGVQTWTQPRLCYLVKEGGSY*FSLKTVQGKKGVYMTDITPQGVAMRSGVLADDHLIEVNGENVEDASHEEVVEKVKKSGSRVMFLLVDKETDKRHVEQKIQFKRETAS*,2,,FALSE,TRUE,175.666666666667,182,176,169,49,40,61,-0.780308579580237,0.118550144957578,-0.810858460301424,0.0901135398745921,-0.796034626360403,0.0935444524567874,-0.798324267261643,0.0569269302672837,0.0958388690086724,0.0177364511408838,0.0626025420727575,0.0132989987158137,0.0855094598711964,0.0131999579130551,0.0798242015548641,0.00810480985602658,stop,"G24*,A50S",-0.798324267261643,-1.29958857339821
NHERF3_PDZ2 abundance,1,MNGGVQTWTQPRLCYLVKEGGSY*FSLKTVQGKKGVYMTDITPQGVAMRMGVLADDHLIEVNGENVEDASHEEVVEKVKKSGSRVMFLLVDKETDKRHVEQKIQFKRETAS*,2,,FALSE,TRUE,58,72,45,57,9,5,11,-1.00844829020744,0.231280748408185,-0.991750896696035,0.233980492170052,-0.98342155794533,0.205896950385558,-0.993661377318361,0.128512641288633,0.0617065713865759,0.0346022326285364,0.0359063509935894,0.0345309513889416,0.0590674898193623,0.0290538990622802,0.0520136358454164,0.0182966219476394,stop,"G24*,A50M",-0.993661377318361,-1.61473622241465
NHERF3_PDZ2 abundance,1,MNGGVQTWTQPRLCYLVKEGGSY*FSLKTVQGKKGVYMTDITPQGVAMRIGVLADDHLIEVNGENVEDASHEEVVEKVKKSGSRVMFLLVDKETDKRHVEQKIQFKRETAS*,2,,FALSE,TRUE,76.3333333333333,98,68,63,7,7,20,-1.16991927461896,0.245111625044349,-1.01051332245452,0.197182468735014,-0.841504318526117,0.159651647714361,-0.961767631921249,0.110703720834296,0.037548674095854,0.0366714892100504,0.0331373833510473,0.0291002817349906,0.07909328010699,0.0225282737268998,0.0565544171738042,0.0157611275279367,stop,"G24*,A50I",-0.961767631921249,-1.56328036296577
NHERF3_PDZ2 abundance,1,MNGGVQTWTQPRLCYLVKEGGSY*FSLKTVQGKKGVYMTDITPQGVAMRQGVLADDHLIEVNGENVEDASHEEVVEKVKKSGSRVMFLLVDKETDKRHVEQKIQFKRETAS*,2,,FALSE,TRUE,49.6666666666667,44,54,51,3,4,18,-1.18334211379067,0.369905021836982,-1.0913608518085,0.255154086713799,-0.811296738997769,0.169793374341638,-0.933707718876605,0.132042885356198,0.0355404645637095,0.0553420018923378,0.0212058668380846,0.0376557604580152,0.08335583943528,0.0239593619542601,0.0605493675204274,0.0187992304104291,stop,"G24*,A50Q",-0.933707718876605,-1.51800982719785
NHERF3_PDZ2 abundance,1,MNGGVQTWTQPRLCYLVKEGGSY*FSLKTVQGKKGVYMTDITPQGVAMRHGVLADDHLIEVNGENVEDASHEEVVEKVKKSGSRVMFLLVDKETDKRHVEQKIQFKRETAS*,2,,FALSE,TRUE,53,70,41,48,6,3,7,-1.1173123934522,0.269030611733851,-1.09437522554339,0.29410173840476,-1.06329234457609,0.253393198526098,-1.09029275653491,0.156265145255144,0.0454192623420547,0.0402500418884095,0.020761004140591,0.0434036732638253,0.0477970083068894,0.0357560439785998,0.038256017948253,0.0222478058007141,stop,"G24*,A50H",-1.09029275653491,-1.77063671655255
NHERF3_PDZ2 abundance,1,MNGGVQTWTQPRLCYLVKEGGSY*FSLKTVQGKKGVYMTDITPQGVAMRPGVLADDHLIEVNGENVEDASHEEVVEKVKKSGSRVMFLLVDKETDKRHVEQKIQFKRETAS*,2,,FALSE,TRUE,96,110,101,77,8,4,12,-1.1599519962025,0.229330983160312,-1.20262354374734,0.251254142962463,-1.03397234899975,0.19488804072869,-1.1167877585992,0.127844808709225,0.0390398924043964,0.0343105255532943,0.00478566628584934,0.0370802049198247,0.0519343216103956,0.0275004435625389,0.0344838673534845,0.0182015411827651,stop,"G24*,A50P",-1.1167877585992,-1.81338249900435
NHERF3_PDZ2 abundance,1,MNGGVQTWTQPRLCYLVKEGGSY*FSLKTVQGKKGVYMTDITPQGVAMRLGVLADDHLIEVNGENVEDASHEEVVEKVKKSGSRVMFLLVDKETDKRHVEQKIQFKRETAS*,2,,FALSE,TRUE,238,271,229,214,52,41,25,-0.869775543536143,0.111435704741672,-0.808137049827311,0.0929414995296396,-1.10946792320594,0.133809048037365,-0.894568234115457,0.0629759057624326,0.0824535927992255,0.0166720499009755,0.0630041691140523,0.0137163503354836,0.0412812216566162,0.0188816520498115,0.0661217403914491,0.00896601554517511,stop,"G24*,A50L",-0.894568234115457,-1.4548640347644
NHERF3_PDZ2 abundance,1,MNGGVQTWTQPRLCYLVKEGGSY*FSLKTVQGKKGVYMTDITPQGVAMREGVLADDHLIEVNGENVEDASHEEVVEKVKKSGSRVMFLLVDKETDKRHVEQKIQFKRETAS*,2,,FALSE,TRUE,67.6666666666667,91,60,52,19,7,5,-0.86042171555846,0.175905266682411,-0.979764696242135,0.198880435928549,-1.18204720227144,0.294360656493016,-0.957746206860392,0.120263021697254,0.0838530319392263,0.0263174302237519,0.0376752801097438,0.0293508685342411,0.0310396369996634,0.04153691827703,0.0571269561341078,0.0171221058116252,stop,"G24*,A50E",-0.957746206860392,-1.55679238608694
NHERF3_PDZ2 abundance,1,MNGGVQTWTQPRLCYLVKEGGSY*FSLKTVQGKKGVYMTDITPQGVAMRDGVLADDHLIEVNGENVEDASHEEVVEKVKKSGSRVMFLLVDKETDKRHVEQKIQFKRETAS*,2,,FALSE,TRUE,61,71,74,38,9,5,4,-1.00441271381991,0.231734764036134,-1.11394698708725,0.227508226816404,-1.15624025768954,0.329867549821841,-1.07891690803052,0.145661085219674,0.0623103395510793,0.0346701585345333,0.0178725943411291,0.033575771415473,0.034681227424312,0.046547258123536,0.0398756220380246,0.0207380829000438,stop,"G24*,A50D",-1.07891690803052,-1.75228346093878
NHERF3_PDZ2 abundance,1,MNGGVQTWTQPRLCYLVKEGGSY*FSLKTVQGKKGVYMTDITPQGVAMRAGVLADDHLIEVNGENVEDASHEEVVEKVKKSGSRVMFLLVDKETDKRHVEQKIQFKRETAS*,1,,FALSE,TRUE,56,61,59,48,11,16,33,-0.902709433992556,0.222417232228276,-0.772546935235705,0.14478961971273,-0.621193021188151,0.138084197830812,-0.728456894152841,0.091150011792119,0.0775263079007683,0.0332761497146973,0.068256575011192,0.021368120365735,0.110181172293596,0.0194849138773535,0.0897713701713377,0.012977223793398,stop,G24*,-0.728456894152841,-1.18686786010517
NHERF3_PDZ2 abundance,1,MNGGVQTWTQPRLCYLVKEGGSY*FSLKTVQGKKGVYMTDITPQGVAMRGGVLADDHLIEVNGENVEDASHEEVVEKVKKSGSRVMFLLVDKETDKRHVEQKIQFKRETAS*,2,,FALSE,TRUE,191,229,146,198,41,14,60,-0.904807078837088,0.116995040266429,-1.02449359441871,0.139090368411756,-0.836179907363691,0.0939468777143925,-0.89813211260064,0.0648137173703989,0.0772124763545539,0.0175037897773453,0.0310741682209213,0.0205270221707443,0.0798446020871822,0.013256743711935,0.0656143433240721,0.00922766874804113,stop,"G24*,A50G",-0.89813211260064,-1.46061382765148
NHERF3_PDZ2 abundance,1,MNGGVQTWTQPRLCYLVKEGGSY*FSLKTVQGKKGVYMTDITPQGVAMRVGVLADDHLIEVNGENVEDASHEEVVEKVKKSGSRVMFLLVDKETDKRHVEQKIQFKRETAS*,2,,FALSE,TRUE,160.333333333333,221,116,144,31,10,48,-0.969198430196272,0.129852408324362,-1.0540683707144,0.162849813888616,-0.8132828363047,0.105346539198501,-0.911220339020139,0.0731036578700608,0.0675787972250487,0.0194273983941166,0.0267095087865649,0.0240334523401166,0.0830755833626408,0.0148653377852481,0.0637509442968524,0.0104079254587415,stop,"G24*,A50V",-0.911220339020139,-1.48172975275502
NHERF3_PDZ2 abundance,1,MNGGVQTWTQPRLCYLVKEGGSY*FSLKTVQGKKGVYMTDITPQGVAMR*GVLADDHLIEVNGENVEDASHEEVVEKVKKSGSRVMFLLVDKETDKRHVEQKIQFKRETAS*,2,,FALSE,TRUE,66,88,56,54,2,7,7,-1.5003346139349,0.424262667030358,-0.962815329466876,0.199904308284654,-1.09687411116068,0.252028299185357,-1.07284250664963,0.146926960160611,-0.0118852217806359,0.0634745243658515,0.0401766756524304,0.0295019720994539,0.0430583210419505,0.0355634444884091,0.0407404476653713,0.0209183082459325,stop,"G24*,A50*",-1.07284250664963,-1.74248330922253
NHERF3_PDZ2 abundance,1,MNGGVQTWTQPRLCYLVKEGGSY*FSLKTVQGKKGVYMTDITPQGVAMRYGVLADDHLIEVNGENVEDASHEEVVEKVKKSGSRVMFLLVDKETDKRHVEQKIQFKRETAS*,2,,FALSE,TRUE,73.3333333333333,72,71,77,85,1,12,-0.36055510326836,0.143106672958876,-1.49916794831454,0.48784026660735,-1.04436293211986,0.194928751195401,-0.647649107708584,0.112261181735406,0.158638767114962,0.0214103872566146,-0.0389784968022866,0.0719956966307417,0.0504681175087584,0.0275061881730753,0.101276149033329,0.0159828665959388,stop,"G24*,A50Y",-0.647649107708584,-1.05649640169291
NHERF3_PDZ2 abundance,1,MNGGVQTWTQPRLCYLVKEGGSY*FSLKTVQGKKGVYMTDITPQGVAMRWGVLADDHLIEVNGENVEDASHEEVVEKVKKSGSRVMFLLVDKETDKRHVEQKIQFKRETAS*,2,,FALSE,TRUE,88,103,71,90,7,1,2,-1.18427741123256,0.244023358777928,-1.49916794831454,0.48784026660735,-1.59970051673364,0.452267829747721,-1.31385830447312,0.196554691150349,0.0354005334199196,0.0365086721888688,-0.0389784968022866,0.0719956966307417,-0.0278949767412813,0.0638190310735583,0.00642650864764555,0.0279839153561234,stop,"G24*,A50W",-1.31385830447312,-2.13132679133323
NHERF3_PDZ2 abundance,1,MNGGVQTWTQPRLCYLVKEGGSY*FSLKTVQGKKGVYMTDITPQGVAMRCGVLADDHLIEVNGENVEDASHEEVVEKVKKSGSRVMFLLVDKETDKRHVEQKIQFKRETAS*,2,,FALSE,TRUE,78.3333333333333,64,79,92,11,17,19,-0.916561966479979,0.220553025517118,-0.829366539130353,0.136518944734222,-0.964088904567328,0.158281282793587,-0.892190732096199,0.0936057999038822,0.0754538113573975,0.0329972431704598,0.0598711110700397,0.0201475302516284,0.0617954999176115,0.0223349029945402,0.0664602304823064,0.0133268596441119,stop,"G24*,A50C",-0.892190732096199,-1.45102828552206
NHERF3_PDZ2 abundance,1,MNGGVQTWTQPRLCYLVKEGGSY*FSLKTVQGKKGVYMTDITPQGVAMRFGVLADDHLIEVNGENVEDASHEEVVEKVKKSGSRVMFLLVDKETDKRHVEQKIQFKRETAS*,2,,FALSE,TRUE,72.3333333333333,98,59,60,5,4,2,-1.26700464005301,0.28118924424966,-1.11311562122724,0.254097133426262,-1.4840961383713,0.454094514997009,-1.22666385236651,0.174116600820223,0.0230235983050818,0.0420691117143788,0.0179952877068545,0.0374997747933394,-0.0115821662124835,0.06407679268077,0.0188405708763026,0.0247893560358831,stop,"G24*,A50F",-1.22666385236651,-1.99065138879095
NHERF3_PDZ2 abundance,1,MNGGVQTWTQPRLCYLVKEGGSYYFSLKTVQGKKGVYMTDITPQGVAMRKGVLADDHLIEVNGENVEDASHEEVVEKVKKSGSRVMFLLVDKETDKRHVEQKIQFKRETAS*,2,,FALSE,FALSE,65,78,50,67,9,5,14,-1.03154373369143,0.22878522743669,-1.01763464359665,0.232346082360529,-0.960748974004719,0.183848751878014,-0.996548915618317,0.121974699850127,0.0582512301461467,0.0342288742847081,0.0320864154181946,0.0342897444183997,0.062266793956981,0.0259427012871614,0.0516025307891055,0.0173658011224143,missense,"G24Y,A50K",-0.996548915618317,-1.61939484005475
NHERF3_PDZ2 abundance,1,MNGGVQTWTQPRLCYLVKEGGSYYFSLKTVQGKKGVYMTDITPQGVAMRNGVLADDHLIEVNGENVEDASHEEVVEKVKKSGSRVMFLLVDKETDKRHVEQKIQFKRETAS*,2,,FALSE,FALSE,52.3333333333333,52,47,58,7,9,17,-0.987065249424136,0.264159077935577,-0.858033217482655,0.183717959250915,-0.864264292753668,0.171566894967944,-0.884477196217748,0.113277598935161,0.0649057176907182,0.0395212049795625,0.055640469158464,0.0271131830749302,0.0758816444191903,0.0242096215582274,0.0675584232237551,0.0161275761051243,missense,"G24Y,A50N",-0.884477196217748,-1.43858363177966
NHERF3_PDZ2 abundance,1,MNGGVQTWTQPRLCYLVKEGGSYYFSLKTVQGKKGVYMTDITPQGVAMRTGVLADDHLIEVNGENVEDASHEEVVEKVKKSGSRVMFLLVDKETDKRHVEQKIQFKRETAS*,2,,FALSE,FALSE,99,103,94,100,7,10,13,-1.17134721022397,0.244935039928004,-0.995186094572342,0.165767055432102,-1.08828357255286,0.185390030934121,-1.0638978377099,0.110326658163926,0.037335038675166,0.0366450700665784,0.0353993828708284,0.0244639802229911,0.0442705227823598,0.0261601895308633,0.0420139194763626,0.0157074443022155,missense,"G24Y,A50T",-1.0638978377099,-1.72805240366256
NHERF3_PDZ2 abundance,1,MNGGVQTWTQPRLCYLVKEGGSYYFSLKTVQGKKGVYMTDITPQGVAMRRGVLADDHLIEVNGENVEDASHEEVVEKVKKSGSRVMFLLVDKETDKRHVEQKIQFKRETAS*,2,,FALSE,FALSE,250.333333333333,284,265,202,23,26,39,-1.06611579736623,0.144809238270143,-1.02069492769822,0.102413833107271,-0.982253635163518,0.109736697921789,-1.0161556141296,0.0665085364673483,0.0530788558869064,0.0216651104074658,0.031634777247134,0.0151142817923988,0.0592322941574148,0.0154848284002133,0.0488110828295495,0.00946896379867258,missense,"G24Y,A50R",-1.0161556141296,-1.65102735954381
NHERF3_PDZ2 abundance,1,MNGGVQTWTQPRLCYLVKEGGSYYFSLKTVQGKKGVYMTDITPQGVAMRSGVLADDHLIEVNGENVEDASHEEVVEKVKKSGSRVMFLLVDKETDKRHVEQKIQFKRETAS*,2,,FALSE,FALSE,210.333333333333,237,196,198,57,36,55,-0.819353805704065,0.104622401784925,-0.866436904045827,0.0920715714710073,-0.877024174723331,0.0952256441495493,-0.856631237596744,0.0559365377341153,0.0899972587290911,0.0156527022228801,0.0544002491319589,0.0135879659422981,0.0740811110839516,0.0134371890796867,0.0715229124175756,0.00796380553475948,missense,"G24Y,A50S",-0.856631237596744,-1.39365827995342
NHERF3_PDZ2 abundance,1,MNGGVQTWTQPRLCYLVKEGGSYYFSLKTVQGKKGVYMTDITPQGVAMRMGVLADDHLIEVNGENVEDASHEEVVEKVKKSGSRVMFLLVDKETDKRHVEQKIQFKRETAS*,2,,FALSE,FALSE,67.6666666666667,65,77,61,10,4,10,-0.948536233835657,0.226729092191193,-1.17852924326499,0.251408899457485,-1.02993323749412,0.213767878352774,-1.04336193458837,0.132270572184831,0.0706700969981914,0.0339212530470126,0.00834151451486329,0.0371030439563494,0.0525042763268982,0.0301645573127193,0.0449376603006137,0.0188316466753521,missense,"G24Y,A50M",-1.04336193458837,-1.69492074943004
NHERF3_PDZ2 abundance,1,MNGGVQTWTQPRLCYLVKEGGSYYFSLKTVQGKKGVYMTDITPQGVAMRIGVLADDHLIEVNGENVEDASHEEVVEKVKKSGSRVMFLLVDKETDKRHVEQKIQFKRETAS*,2,,FALSE,FALSE,57.6666666666667,71,54,48,1,6,7,-1.63839771410837,0.590817187060981,-0.991750896696035,0.213834618012569,-1.06329234457609,0.253393198526098,-1.0653505906369,0.157506860027312,-0.0325410331376113,0.0883929764510311,0.0359063509935894,0.0315578137791864,0.0477970083068894,0.0357560439785998,0.0418070879084939,0.0224245914112605,missense,"G24Y,A50I",-1.0653505906369,-1.7303962064833
NHERF3_PDZ2 abundance,1,MNGGVQTWTQPRLCYLVKEGGSYYFSLKTVQGKKGVYMTDITPQGVAMRQGVLADDHLIEVNGENVEDASHEEVVEKVKKSGSRVMFLLVDKETDKRHVEQKIQFKRETAS*,2,,FALSE,FALSE,47.3333333333333,33,61,48,18,11,14,-0.583342113790666,0.229498572304054,-0.872786971168501,0.165468121830894,-0.865665354436013,0.188576308565583,-0.804680762130786,0.109349798346093,0.125307294358295,0.0343355987968639,0.053463103231051,0.0244198634611359,0.0756839420995462,0.0266098017690026,0.0789192136691073,0.0155683666628214,missense,"G24Y,A50Q",-0.804680762130786,-1.3098438413983
NHERF3_PDZ2 abundance,1,MNGGVQTWTQPRLCYLVKEGGSYYFSLKTVQGKKGVYMTDITPQGVAMRHGVLADDHLIEVNGENVEDASHEEVVEKVKKSGSRVMFLLVDKETDKRHVEQKIQFKRETAS*,2,,FALSE,FALSE,73,91,71,57,7,9,4,-1.14853623383566,0.246826282889937,-0.959379352098081,0.176877288699529,-1.27184463605188,0.325881012052767,-1.06401154793642,0.131540179280266,0.0407478203999964,0.0369280215416852,0.0406837588130606,0.026103633688625,0.0183684168955141,0.0459847220309238,0.041997730306134,0.0187276590620398,missense,"G24Y,A50H",-1.06401154793642,-1.72823585836068
NHERF3_PDZ2 abundance,1,MNGGVQTWTQPRLCYLVKEGGSYYFSLKTVQGKKGVYMTDITPQGVAMRPGVLADDHLIEVNGENVEDASHEEVVEKVKKSGSRVMFLLVDKETDKRHVEQKIQFKRETAS*,2,,FALSE,FALSE,95,93,113,79,9,7,53,-1.08185595247897,0.222170923385096,-1.11147268145069,0.192987985385671,-0.596760362664085,0.114107273427634,-0.787603441438748,0.0898348243412817,0.0507239495119982,0.0332392991080263,0.0182377535339525,0.0284812579040097,0.113628838678417,0.0161015556482523,0.0813505486525588,0.0127899777191056,missense,"G24Y,A50P",-0.787603441438748,-1.28229210037975
NHERF3_PDZ2 abundance,1,MNGGVQTWTQPRLCYLVKEGGSYYFSLKTVQGKKGVYMTDITPQGVAMRLGVLADDHLIEVNGENVEDASHEEVVEKVKKSGSRVMFLLVDKETDKRHVEQKIQFKRETAS*,2,,FALSE,FALSE,238.666666666667,329,204,183,45,8,32,-0.978197749070151,0.107087723437383,-1.24249814862821,0.17618297099772,-0.988870116660511,0.121400009727941,-1.02753245158762,0.0730747303764396,0.0662323966823509,0.0160215424048219,-0.00109904670891522,0.0260011659547242,0.0582986495104148,0.0171306258892644,0.0471913379403158,0.0104038069890768,missense,"G24Y,A50L",-1.02753245158762,-1.66938221068856
NHERF3_PDZ2 abundance,1,MNGGVQTWTQPRLCYLVKEGGSYYFSLKTVQGKKGVYMTDITPQGVAMREGVLADDHLIEVNGENVEDASHEEVVEKVKKSGSRVMFLLVDKETDKRHVEQKIQFKRETAS*,2,,FALSE,FALSE,68.3333333333333,66,54,85,18,5,21,-0.783342113790667,0.190754785997581,-1.03654153767872,0.231250058384965,-0.912990286350943,0.152674188300396,-0.898929040549519,0.105950423299045,0.0953850177600995,0.0285390873452456,0.0292961270723204,0.0341279926831575,0.0690059714330992,0.0215436918710497,0.0655008829729819,0.0150843903047728,missense,"G24Y,A50E",-0.898929040549519,-1.4618995534895
NHERF3_PDZ2 abundance,1,MNGGVQTWTQPRLCYLVKEGGSYYFSLKTVQGKKGVYMTDITPQGVAMRDGVLADDHLIEVNGENVEDASHEEVVEKVKKSGSRVMFLLVDKETDKRHVEQKIQFKRETAS*,2,,FALSE,FALSE,86.6666666666667,89,77,94,10,3,10,-1.03920935742325,0.21667446684668,-1.24920363114829,0.287375710234173,-1.15322313452295,0.209717873634298,-1.13066907488949,0.133457007153624,0.0571043655781406,0.032416966643764,-0.00208864498180056,0.0424110428541483,0.0351069704563314,0.0295930654665699,0.0325075544106312,0.0190005619810512,missense,"G24Y,A50D",-1.13066907488949,-1.83577795777236
NHERF3_PDZ2 abundance,1,MNGGVQTWTQPRLCYLVKEGGSYYFSLKTVQGKKGVYMTDITPQGVAMRAGVLADDHLIEVNGENVEDASHEEVVEKVKKSGSRVMFLLVDKETDKRHVEQKIQFKRETAS*,1,,FALSE,FALSE,69.3333333333333,85,61,62,30,13,31,-0.708948358313275,0.159259968890466,-0.83174706528784,0.155329927847996,-0.711989109154623,0.135828487765713,-0.747848215738353,0.0860422679903868,0.106515170402965,0.0238271042008023,0.0595197918969673,0.0229236640115652,0.0973690331624049,0.0191666130359743,0.0870105858892812,0.0122500232907191,missense,G24Y,-0.747848215738353,-1.21815290065493
NHERF3_PDZ2 abundance,1,MNGGVQTWTQPRLCYLVKEGGSYYFSLKTVQGKKGVYMTDITPQGVAMRGGVLADDHLIEVNGENVEDASHEEVVEKVKKSGSRVMFLLVDKETDKRHVEQKIQFKRETAS*,2,,FALSE,FALSE,192.333333333333,238,170,169,57,25,57,-0.819533753732587,0.106748572858537,-0.922884780362986,0.107941437012678,-0.815120710751657,0.0965058753749448,-0.849419181005727,0.0596597655217506,0.0899703364556774,0.0159708016176787,0.046069644922014,0.0159300481837961,0.0828162428596802,0.0136178411424267,0.0725497084711596,0.00849388950604997,missense,"G24Y,A50G",-0.849419181005727,-1.3820226891608
NHERF3_PDZ2 abundance,1,MNGGVQTWTQPRLCYLVKEGGSYYFSLKTVQGKKGVYMTDITPQGVAMRVGVLADDHLIEVNGENVEDASHEEVVEKVKKSGSRVMFLLVDKETDKRHVEQKIQFKRETAS*,2,,FALSE,FALSE,187,210,169,182,31,12,17,-0.956321150302223,0.130519285901496,-1.09701298124045,0.147689499785436,-1.18311357216041,0.160393105458391,-1.06276358361912,0.0835019925203273,0.0695053848791592,0.0195271708707173,0.0203717229107481,0.0217960860345635,0.0308891626820053,0.022632900038332,0.0421754056779028,0.0118883587925617,missense,"G24Y,A50V",-1.06276358361912,-1.72622245179119
NHERF3_PDZ2 abundance,1,MNGGVQTWTQPRLCYLVKEGGSYYFSLKTVQGKKGVYMTDITPQGVAMR*GVLADDHLIEVNGENVEDASHEEVVEKVKKSGSRVMFLLVDKETDKRHVEQKIQFKRETAS*,2,,FALSE,TRUE,85,101,73,81,10,4,10,-1.07570496778032,0.213338315928864,-1.16542382275599,0.251893831362511,-1.11078494216984,0.21092750333222,-1.11228575250657,0.128875503916385,0.0516442068395182,0.0319178404910829,0.0102756186546178,0.0371746104356062,0.0410953785153335,0.0297637550230706,0.0351248276719155,0.0183482834826631,stop,"G24Y,A50*",-1.11228575250657,-1.8061191754324
NHERF3_PDZ2 abundance,1,MNGGVQTWTQPRLCYLVKEGGSYYFSLKTVQGKKGVYMTDITPQGVAMRYGVLADDHLIEVNGENVEDASHEEVVEKVKKSGSRVMFLLVDKETDKRHVEQKIQFKRETAS*,2,,FALSE,FALSE,81.3333333333333,112,65,67,5,2,17,-1.30553365564149,0.27874126917708,-1.30719290380421,0.349519451463171,-0.905392089020259,0.169543489808501,-1.05650830979006,0.133815997125426,0.0172592189976087,0.0417028667782426,-0.0106467291904035,0.0515822454941782,0.0700781449543077,0.0239241010143122,0.0430659825058437,0.0190516721576936,missense,"G24Y,A50Y",-1.05650830979006,-1.71613048902687
NHERF3_PDZ2 abundance,1,MNGGVQTWTQPRLCYLVKEGGSYYFSLKTVQGKKGVYMTDITPQGVAMRWGVLADDHLIEVNGENVEDASHEEVVEKVKKSGSRVMFLLVDKETDKRHVEQKIQFKRETAS*,2,,FALSE,FALSE,69.3333333333333,83,69,56,11,3,5,-0.991569852749364,0.211659888480904,-1.22225407616739,0.288272842328087,-1.20317653222168,0.293664493712848,-1.10538033590104,0.147521038715383,0.0642317777574051,0.0316667286393437,0.00188858305276049,0.0425434420316912,0.0280580997866152,0.0414386834896373,0.036107966729331,0.0210028884912287,missense,"G24Y,A50W",-1.10538033590104,-1.7949783030806
NHERF3_PDZ2 abundance,1,MNGGVQTWTQPRLCYLVKEGGSYYFSLKTVQGKKGVYMTDITPQGVAMRCGVLADDHLIEVNGENVEDASHEEVVEKVKKSGSRVMFLLVDKETDKRHVEQKIQFKRETAS*,2,,FALSE,FALSE,100.666666666667,97,101,104,23,16,21,-0.823718467433461,0.164835371080083,-0.904614096363769,0.13618621048084,-0.970509381122208,0.15056187385577,-0.904091609431203,0.0861187204270807,0.0893442556514683,0.0246612478331218,0.0487660410837982,0.0200984251735836,0.0608895133189372,0.0212456254327317,0.0647658769054101,0.0122609079890425,missense,"G24Y,A50C",-0.904091609431203,-1.4702285978041
NHERF3_PDZ2 abundance,1,MNGGVQTWTQPRLCYLVKEGGSYYFSLKTVQGKKGVYMTDITPQGVAMRFGVLADDHLIEVNGENVEDASHEEVVEKVKKSGSRVMFLLVDKETDKRHVEQKIQFKRETAS*,2,,FALSE,FALSE,102,131,86,89,8,3,8,-1.21513289051493,0.226679817062552,-1.27636027404264,0.286563532550997,-1.20126085550567,0.232779248274509,-1.22490634741652,0.141288888270038,0.0307842024916354,0.0339138809268697,-0.00609643514829969,0.0422911812886099,0.0283284188847779,0.0328472314451308,0.019090790647047,0.0201156037893045,missense,"G24Y,A50F",-1.22490634741652,-1.98781591347874
NHERF3_PDZ2 abundance,1,MNGGVQTWTQPRLCYLVKEGGSYWFSLKTVQGKKGVYMTDITPQGVAMRKGVLADDHLIEVNGENVEDASHEEVVEKVKKSGSRVMFLLVDKETDKRHVEQKIQFKRETAS*,2,,FALSE,FALSE,55.3333333333333,59,50,57,11,5,4,-0.893090576352347,0.223755682177611,-1.01763464359665,0.232346082360529,-1.27184463605188,0.325881012052767,-1.01567608750445,0.144467806148514,0.0789653984951133,0.0334763970626814,0.0320864154181946,0.0342897444183997,0.0183684168955141,0.0459847220309238,0.048879354069532,0.0205681931847277,missense,"G24W,A50K",-1.01567608750445,-1.65025371398044
NHERF3_PDZ2 abundance,1,MNGGVQTWTQPRLCYLVKEGGSYWFSLKTVQGKKGVYMTDITPQGVAMRNGVLADDHLIEVNGENVEDASHEEVVEKVKKSGSRVMFLLVDKETDKRHVEQKIQFKRETAS*,2,,FALSE,FALSE,51.3333333333333,51,43,60,8,8,11,-0.942933358601737,0.253478955735247,-0.865117200167808,0.194064010324707,-0.998046070124679,0.205261144733191,-0.931420425440466,0.123230249674671,0.0715083509106639,0.0379233371266585,0.0545950116527017,0.0286400581720087,0.0570038405040217,0.0289641812048156,0.0608750144207222,0.0175445564592103,missense,"G24W,A50N",-0.931420425440466,-1.51431961621438
NHERF3_PDZ2 abundance,1,MNGGVQTWTQPRLCYLVKEGGSYWFSLKTVQGKKGVYMTDITPQGVAMRTGVLADDHLIEVNGENVEDASHEEVVEKVKKSGSRVMFLLVDKETDKRHVEQKIQFKRETAS*,2,,FALSE,FALSE,142.333333333333,166,139,122,23,10,23,-0.968243787966647,0.150535732653659,-1.07090184943475,0.16338481416107,-0.984801673911824,0.142715113107322,-1.00389080094426,0.0874749682801522,0.0677216225692844,0.0225218591518737,0.0242252160576799,0.0241124079326527,0.0588727431273415,0.0201383773927566,0.0505572507384836,0.0124539999213701,missense,"G24W,A50T",-1.00389080094426,-1.63123989038414
NHERF3_PDZ2 abundance,1,MNGGVQTWTQPRLCYLVKEGGSYWFSLKTVQGKKGVYMTDITPQGVAMRRGVLADDHLIEVNGENVEDASHEEVVEKVKKSGSRVMFLLVDKETDKRHVEQKIQFKRETAS*,2,,FALSE,FALSE,337.666666666667,344,345,324,84,65,43,-0.809634439336452,0.0916818228878265,-0.838816334544193,0.071864802847204,-1.08795652826538,0.102491143258248,-0.888463597963411,0.0495198480659849,0.0914513865731457,0.0137166443173814,0.0584765058059668,0.0106058414984832,0.0443166716529448,0.0144624159096418,0.0669908706083825,0.00705024758562806,missense,"G24W,A50R",-0.888463597963411,-1.44501510369923
NHERF3_PDZ2 abundance,1,MNGGVQTWTQPRLCYLVKEGGSYWFSLKTVQGKKGVYMTDITPQGVAMRSGVLADDHLIEVNGENVEDASHEEVVEKVKKSGSRVMFLLVDKETDKRHVEQKIQFKRETAS*,2,,FALSE,FALSE,225,271,210,194,46,28,40,-0.916836605178055,0.109502421972838,-0.932808757979499,0.101847533171431,-0.946399836397767,0.109854810460455,-0.932025116743514,0.0617018918144644,0.0754127222819554,0.0163828087922177,0.0446050596248275,0.0150307069807782,0.0642915854601212,0.0155014951345673,0.0607889232155618,0.00878463143129917,missense,"G24W,A50S",-0.932025116743514,-1.51529519654564
NHERF3_PDZ2 abundance,1,MNGGVQTWTQPRLCYLVKEGGSYWFSLKTVQGKKGVYMTDITPQGVAMRMGVLADDHLIEVNGENVEDASHEEVVEKVKKSGSRVMFLLVDKETDKRHVEQKIQFKRETAS*,2,,FALSE,FALSE,84,110,67,75,11,13,13,-1.07283390918491,0.20401454750621,-0.854795366631305,0.153700598537281,-1.01403804525448,0.188492795873497,-0.957656531405195,0.102868110180881,0.0520737498866262,0.030522898602682,0.0561183127142052,0.0226832068234336,0.054747229950258,0.0265980173820957,0.0571397234220981,0.0146455547374559,missense,"G24W,A50M",-0.957656531405195,-1.55664770795143
NHERF3_PDZ2 abundance,1,MNGGVQTWTQPRLCYLVKEGGSYWFSLKTVQGKKGVYMTDITPQGVAMRIGVLADDHLIEVNGENVEDASHEEVVEKVKKSGSRVMFLLVDKETDKRHVEQKIQFKRETAS*,2,,FALSE,FALSE,93.6666666666667,106,74,101,8,3,4,-1.15403238112008,0.230907921034577,-1.23944068910032,0.287689721469189,-1.43495043378672,0.322367406032498,-1.24634827272218,0.157211926992002,0.039925534203652,0.034546453409554,-0.000647825389770679,0.0424573847803121,-0.00464726825663139,0.0454889208329637,0.0160380574901118,0.02238260115884,missense,"G24W,A50I",-1.24634827272218,-2.02240930102554
NHERF3_PDZ2 abundance,1,MNGGVQTWTQPRLCYLVKEGGSYWFSLKTVQGKKGVYMTDITPQGVAMRQGVLADDHLIEVNGENVEDASHEEVVEKVKKSGSRVMFLLVDKETDKRHVEQKIQFKRETAS*,2,,FALSE,FALSE,55.6666666666667,58,59,50,21,19,12,-0.701581004677201,0.189726202293334,-0.73032876149839,0.136635382316682,-0.921255081800601,0.200217864240976,-0.767624075334593,0.0969957461551279,0.107617410369441,0.0283851995147313,0.0744871530031109,0.0201647141649644,0.0678397349623058,0.0282525292736471,0.0841950541011721,0.0138094936041638,missense,"G24W,A50Q",-0.767624075334593,-1.25005833663289
NHERF3_PDZ2 abundance,1,MNGGVQTWTQPRLCYLVKEGGSYWFSLKTVQGKKGVYMTDITPQGVAMRHGVLADDHLIEVNGENVEDASHEEVVEKVKKSGSRVMFLLVDKETDKRHVEQKIQFKRETAS*,2,,FALSE,FALSE,94,89,106,87,72,11,13,-0.469609976112255,0.135404734604686,-1.00853477449422,0.158091002625156,-1.05635488605069,0.187033314110148,-0.780931739664457,0.0901155808198884,0.142322916766882,0.020258089607733,0.033429378392191,0.0233311447294109,0.0487759456800176,0.0263920714671311,0.0823004132253167,0.0128299496245688,missense,"G24W,A50H",-0.780931739664457,-1.27152829247609
NHERF3_PDZ2 abundance,1,MNGGVQTWTQPRLCYLVKEGGSYWFSLKTVQGKKGVYMTDITPQGVAMRPGVLADDHLIEVNGENVEDASHEEVVEKVKKSGSRVMFLLVDKETDKRHVEQKIQFKRETAS*,2,,FALSE,FALSE,128,157,125,102,10,7,8,-1.09692227725196,0.215624158750639,-1.15988394710931,0.190481958278455,-1.23088543979688,0.231576629087922,-1.15943758418887,0.121521707172539,0.0484698558261193,0.0322598285969487,0.011093196115379,0.0281114172415849,0.0241481253925871,0.0326775311344073,0.0284117196867477,0.0173013075777811,missense,"G24W,A50P",-1.15943758418887,-1.88219170920328
NHERF3_PDZ2 abundance,1,MNGGVQTWTQPRLCYLVKEGGSYWFSLKTVQGKKGVYMTDITPQGVAMRLGVLADDHLIEVNGENVEDASHEEVVEKVKKSGSRVMFLLVDKETDKRHVEQKIQFKRETAS*,2,,FALSE,FALSE,275.666666666667,336,258,233,58,22,15,-0.901369687371985,0.102389650603416,-1.04059880012981,0.110912650768381,-1.28143441134355,0.16854945852388,-1.01792931989578,0.0687002053474095,0.0777267492455294,0.0153186572307399,0.0286973543662233,0.0163685413112052,0.0170152139324185,0.0237838343199583,0.0485585565136583,0.00978099642465233,missense,"G24W,A50L",-1.01792931989578,-1.65388897248615
NHERF3_PDZ2 abundance,1,MNGGVQTWTQPRLCYLVKEGGSYWFSLKTVQGKKGVYMTDITPQGVAMREGVLADDHLIEVNGENVEDASHEEVVEKVKKSGSRVMFLLVDKETDKRHVEQKIQFKRETAS*,2,,FALSE,FALSE,68,100,59,45,27,5,6,-0.78624202772969,0.15715604557167,-1.05829630709746,0.230083321324559,-1.08884215809115,0.272343629219391,-0.912767858467193,0.117152476542313,0.0949511576251275,0.0235123333233703,0.0260855479410903,0.0339558050775033,0.0441917013728302,0.0384301190414826,0.0635306206151083,0.0166792507883346,missense,"G24W,A50E",-0.912767858467193,-1.48422644739438
NHERF3_PDZ2 abundance,1,MNGGVQTWTQPRLCYLVKEGGSYWFSLKTVQGKKGVYMTDITPQGVAMRDGVLADDHLIEVNGENVEDASHEEVVEKVKKSGSRVMFLLVDKETDKRHVEQKIQFKRETAS*,2,,FALSE,FALSE,64.3333333333333,68,63,62,1,6,4,-1.62594085845751,0.591382020654073,-1.02962084405055,0.211702385761109,-1.2958180342593,0.32523344580956,-1.15154375115327,0.169941974375182,-0.0306773457359659,0.0884774819860534,0.0303174863020402,0.0312431379378707,0.014985556244135,0.0458933446490294,0.0295355817233683,0.0241950054640512,missense,"G24W,A50D",-1.15154375115327,-1.86945617256012
NHERF3_PDZ2 abundance,1,MNGGVQTWTQPRLCYLVKEGGSYWFSLKTVQGKKGVYMTDITPQGVAMRAGVLADDHLIEVNGENVEDASHEEVVEKVKKSGSRVMFLLVDKETDKRHVEQKIQFKRETAS*,1,,FALSE,FALSE,78.6666666666667,78,82,76,16,18,15,-0.865528733979888,0.190236601119227,-0.824480927435161,0.133111427944843,-0.977014198893092,0.177098341655904,-0.876204941755947,0.0928662684396049,0.0830889638502361,0.0284615609889501,0.0605921319482646,0.0196446473167316,0.0599716254212297,0.0249901581006066,0.0687361619350957,0.0132215709543411,missense,G24W,-0.876204941755947,-1.42523756791629
NHERF3_PDZ2 abundance,1,MNGGVQTWTQPRLCYLVKEGGSYWFSLKTVQGKKGVYMTDITPQGVAMRGGVLADDHLIEVNGENVEDASHEEVVEKVKKSGSRVMFLLVDKETDKRHVEQKIQFKRETAS*,2,,FALSE,FALSE,207,198,206,217,34,21,41,-0.916808058797637,0.126587545651323,-1.01262505213759,0.114245705389021,-0.989446547513287,0.107284114162171,-0.977241549208235,0.0665333181244907,0.0754169931454092,0.0189389377743277,0.0328257332884454,0.0168604350841201,0.0582173099675921,0.015138746921783,0.054351362191741,0.00947249201665507,missense,"G24W,A50G",-0.977241549208235,-1.58824524881185
NHERF3_PDZ2 abundance,1,MNGGVQTWTQPRLCYLVKEGGSYWFSLKTVQGKKGVYMTDITPQGVAMRVGVLADDHLIEVNGENVEDASHEEVVEKVKKSGSRVMFLLVDKETDKRHVEQKIQFKRETAS*,2,,FALSE,FALSE,193,232,151,196,25,7,11,-1.04974982644839,0.137234472698611,-1.20643715521406,0.18922861876417,-1.33237751584691,0.196059656600115,-1.15932037114674,0.0966557859799322,0.0555273914299159,0.0205318392544764,0.00422285170694039,0.0279264488049421,0.00982668679110635,0.0276657690285277,0.02842840756039,0.0137610927407123,missense,"G24W,A50V",-1.15932037114674,-1.88200260322823
NHERF3_PDZ2 abundance,1,MNGGVQTWTQPRLCYLVKEGGSYWFSLKTVQGKKGVYMTDITPQGVAMR*GVLADDHLIEVNGENVEDASHEEVVEKVKKSGSRVMFLLVDKETDKRHVEQKIQFKRETAS*,2,,FALSE,TRUE,71,65,85,63,3,3,5,-1.2959293526689,0.359080934480768,-1.27348692693458,0.286645385310217,-1.23675829880627,0.292656001685847,-1.26542474887601,0.177886656797517,0.018696132048002,0.0537225952133594,-0.00567238522690655,0.0423032611574207,0.0233194125216764,0.0412963762553498,0.0133220984312988,0.0253261070375458,stop,"G24W,A50*",-1.26542474887601,-2.05318638485591
NHERF3_PDZ2 abundance,1,MNGGVQTWTQPRLCYLVKEGGSYWFSLKTVQGKKGVYMTDITPQGVAMRYGVLADDHLIEVNGENVEDASHEEVVEKVKKSGSRVMFLLVDKETDKRHVEQKIQFKRETAS*,2,,FALSE,FALSE,107,108,112,101,22,5,19,-0.867539466912673,0.163398319345048,-1.21576026079985,0.224025597878613,-0.990699285251804,0.157366815426054,-0.989384927125026,0.101138890042427,0.0827881353153367,0.0244462485356136,0.00284694338744348,0.0330618033942878,0.0580405374814616,0.0222058634796649,0.0526224832839312,0.0143993619363407,missense,"G24W,A50Y",-0.989384927125026,-1.60783680005618
NHERF3_PDZ2 abundance,1,MNGGVQTWTQPRLCYLVKEGGSYWFSLKTVQGKKGVYMTDITPQGVAMRWGVLADDHLIEVNGENVEDASHEEVVEKVKKSGSRVMFLLVDKETDKRHVEQKIQFKRETAS*,2,,FALSE,FALSE,89.3333333333333,94,85,89,3,1,12,-1.40237356039873,0.351907094451748,-1.5433812250428,0.487024116208857,-1.08565647714334,0.193585579433983,-1.20078762661058,0.160179091168885,0.00277086691816247,0.0526493070852618,-0.0455035130345802,0.0718752487700032,0.0446412294135756,0.0273166546384287,0.0225246249533232,0.0228050427230055,missense,"G24W,A50W",-1.20078762661058,-1.94890391075141
NHERF3_PDZ2 abundance,1,MNGGVQTWTQPRLCYLVKEGGSYWFSLKTVQGKKGVYMTDITPQGVAMRCGVLADDHLIEVNGENVEDASHEEVVEKVKKSGSRVMFLLVDKETDKRHVEQKIQFKRETAS*,2,,FALSE,FALSE,98.6666666666667,128,82,86,33,13,9,-0.799569466335748,0.14180858034618,-0.90442692044829,0.150623582346158,-1.15790274332476,0.220754883705551,-0.904313808974011,0.0935255200347074,0.0929572211035478,0.0212161778255788,0.0487936645936841,0.0222290993227048,0.0344466358495096,0.0311504861858136,0.0647342418772064,0.0133154300259703,missense,"G24W,A50C",-0.904313808974011,-1.47058708403085
NHERF3_PDZ2 abundance,1,MNGGVQTWTQPRLCYLVKEGGSYWFSLKTVQGKKGVYMTDITPQGVAMRFGVLADDHLIEVNGENVEDASHEEVVEKVKKSGSRVMFLLVDKETDKRHVEQKIQFKRETAS*,2,,FALSE,FALSE,117.666666666667,156,87,110,24,2,11,-0.948536233835657,0.149595274444326,-1.37881035763326,0.347605446246808,-1.17086476986889,0.199685874227077,-1.06561342846408,0.11319861344097,0.0706700969981914,0.0223811558985302,-0.0212160668041273,0.0512997757016266,0.0326175781089712,0.0281774607301984,0.0417696671200849,0.0161163307699411,missense,"G24W,A50F",-1.06561342846408,-1.73082025659484
NHERF3_PDZ2 abundance,1,MNGGVQTWTQPRLCYLVKEGGSYCFSLKTVQGKKGVYMTDITPQGVAMRKGVLADDHLIEVNGENVEDASHEEVVEKVKKSGSRVMFLLVDKETDKRHVEQKIQFKRETAS*,2,,FALSE,FALSE,65.6666666666667,68,58,71,13,3,20,-0.885852914829288,0.207385136535637,-1.17959044740833,0.289903335731777,-0.875588491370437,0.15797356174772,-0.926848762831123,0.115300459400502,0.0800482350451987,0.0310271770888689,0.00818490150688239,0.0427840710172131,0.0742836988305999,0.0222914808059687,0.0615258918876903,0.0164155751129731,missense,"G24C,A50K",-0.926848762831123,-1.50694391211488
NHERF3_PDZ2 abundance,1,MNGGVQTWTQPRLCYLVKEGGSYCFSLKTVQGKKGVYMTDITPQGVAMRNGVLADDHLIEVNGENVEDASHEEVVEKVKKSGSRVMFLLVDKETDKRHVEQKIQFKRETAS*,2,,FALSE,FALSE,45,46,50,39,7,9,20,-0.95168969700732,0.269212866818643,-0.873234047501498,0.182522455992961,-0.704770610213551,0.168521991923665,-0.811870158930853,0.112489961974453,0.0701983030118677,0.0402773093237024,0.0533971234949685,0.0269367501402746,0.098387627848836,0.0237799585372974,0.0778956437388391,0.0160154385320609,missense,"G24C,A50N",-0.811870158930853,-1.32144287395658
NHERF3_PDZ2 abundance,1,MNGGVQTWTQPRLCYLVKEGGSYCFSLKTVQGKKGVYMTDITPQGVAMRTGVLADDHLIEVNGENVEDASHEEVVEKVKKSGSRVMFLLVDKETDKRHVEQKIQFKRETAS*,2,,FALSE,FALSE,115.333333333333,123,107,116,11,10,30,-1.05860860298448,0.208379587200057,-1.03061962300126,0.16395264789325,-0.873171493628034,0.130117658547207,-0.958068770965585,0.0915559999269472,0.0542020176207423,0.031175958228089,0.0301700860334308,0.0241962091026607,0.0746247588040966,0.0183607640160364,0.0570810319866666,0.0130350251998877,missense,"G24C,A50T",-0.958068770965585,-1.55731279574888
NHERF3_PDZ2 abundance,1,MNGGVQTWTQPRLCYLVKEGGSYCFSLKTVQGKKGVYMTDITPQGVAMRRGVLADDHLIEVNGENVEDASHEEVVEKVKKSGSRVMFLLVDKETDKRHVEQKIQFKRETAS*,2,,FALSE,FALSE,305.666666666667,349,260,308,49,17,87,-0.959641619648845,0.105274193064735,-1.12190678925609,0.123348388165571,-0.868918259875801,0.076845576109213,-0.9451986838404,0.0554446484331106,0.069008604868032,0.0157502176176739,0.0166978829828919,0.0182038133014697,0.0752249280824383,0.0108435972824222,0.0589133740520189,0.00789377419394874,missense,"G24C,A50R",-0.9451986838404,-1.53654880625932
NHERF3_PDZ2 abundance,1,MNGGVQTWTQPRLCYLVKEGGSYCFSLKTVQGKKGVYMTDITPQGVAMRSGVLADDHLIEVNGENVEDASHEEVVEKVKKSGSRVMFLLVDKETDKRHVEQKIQFKRETAS*,2,,FALSE,FALSE,213.666666666667,217,199,225,38,29,63,-0.909193578349193,0.120288014821981,-0.921287774110339,0.100139086828086,-0.875519179604263,0.0891709371615938,-0.898911983480635,0.0582619788452028,0.0765562060960587,0.0179964562547555,0.0463053318579913,0.0147785736636562,0.0742934793399978,0.0125828158344768,0.0655033114246718,0.00829488360182298,missense,"G24C,A50S",-0.898911983480635,-1.46187203442179
NHERF3_PDZ2 abundance,1,MNGGVQTWTQPRLCYLVKEGGSYCFSLKTVQGKKGVYMTDITPQGVAMRMGVLADDHLIEVNGENVEDASHEEVVEKVKKSGSRVMFLLVDKETDKRHVEQKIQFKRETAS*,2,,FALSE,FALSE,62,79,44,63,8,9,8,-1.06920443984286,0.238292564690969,-0.841829430573085,0.185067111705397,-1.10275298910031,0.235728852647122,-0.976077709792674,0.124222206388953,0.0526167598144139,0.0356512801598822,0.0580318316729272,0.0273122916304765,0.0422287588462132,0.0332634469721461,0.0545170605197869,0.0176857834763167,missense,"G24C,A50M",-0.976077709792674,-1.5863675653776
NHERF3_PDZ2 abundance,1,MNGGVQTWTQPRLCYLVKEGGSYCFSLKTVQGKKGVYMTDITPQGVAMRIGVLADDHLIEVNGENVEDASHEEVVEKVKKSGSRVMFLLVDKETDKRHVEQKIQFKRETAS*,2,,FALSE,FALSE,79.6666666666667,82,84,73,12,1,12,-0.962966190986824,0.206010912042008,-1.54047387303785,0.487073429385356,-1.02915316729857,0.195471968851391,-1.04019615076616,0.136146845576709,0.0685112111523048,0.0308215774618369,-0.045074444654466,0.0718825264318488,0.0526143512001818,0.0275828410371241,0.0453883797721162,0.0193835200794447,missense,"G24C,A50I",-1.04019615076616,-1.68981322363233
NHERF3_PDZ2 abundance,1,MNGGVQTWTQPRLCYLVKEGGSYCFSLKTVQGKKGVYMTDITPQGVAMRQGVLADDHLIEVNGENVEDASHEEVVEKVKKSGSRVMFLLVDKETDKRHVEQKIQFKRETAS*,2,,FALSE,FALSE,61.6666666666667,64,48,73,7,11,22,-1.04697730579592,0.256720015724672,-0.813906930252439,0.170007279187651,-0.856334467554352,0.151715696451825,-0.871618415777965,0.103574210219651,0.0559421920791026,0.0384082365940331,0.0621526474396073,0.0250897544446929,0.0770006135952321,0.021408440108611,0.0693891555319177,0.014746083723064,missense,"G24C,A50Q",-0.871618415777965,-1.41783788396124
NHERF3_PDZ2 abundance,1,MNGGVQTWTQPRLCYLVKEGGSYCFSLKTVQGKKGVYMTDITPQGVAMRHGVLADDHLIEVNGENVEDASHEEVVEKVKKSGSRVMFLLVDKETDKRHVEQKIQFKRETAS*,2,,FALSE,FALSE,83.6666666666667,127,78,46,33,6,7,-0.797306403690181,0.142041472318628,-1.08208924667867,0.209215116736845,-1.05115793974115,0.253925292469776,-0.916087785315559,0.106649011624699,0.0932958010357463,0.0212510211156643,0.0225741746960012,0.030876065602175,0.0495092812307714,0.0358311271874686,0.0630579554684794,0.0151838498315817,missense,"G24C,A50H",-0.916087785315559,-1.48958266025565
NHERF3_PDZ2 abundance,1,MNGGVQTWTQPRLCYLVKEGGSYCFSLKTVQGKKGVYMTDITPQGVAMRPGVLADDHLIEVNGENVEDASHEEVVEKVKKSGSRVMFLLVDKETDKRHVEQKIQFKRETAS*,2,,FALSE,FALSE,143.333333333333,188,108,134,15,5,43,-1.13324427092408,0.170153749673169,-1.19855129239938,0.224301668602433,-0.820224553677534,0.11106604604016,-0.955529232697786,0.0859131919897443,0.0430356721198438,0.025456937809703,0.00538665106041725,0.0331025460419151,0.0820960450280928,0.0156724112953336,0.057442591527748,0.0122316464620851,missense,"G24C,A50P",-0.955529232697786,-1.55321562489153
NHERF3_PDZ2 abundance,1,MNGGVQTWTQPRLCYLVKEGGSYCFSLKTVQGKKGVYMTDITPQGVAMRLGVLADDHLIEVNGENVEDASHEEVVEKVKKSGSRVMFLLVDKETDKRHVEQKIQFKRETAS*,2,,FALSE,FALSE,233.333333333333,298,233,169,10,8,13,-1.38137790996244,0.193879053714883,-1.21353662539235,0.17720029260425,-1.21720294353475,0.18224956229465,-1.26520401862745,0.106264211035365,0.00591205521673102,0.0290065133592652,0.00317510854963654,0.0261513027572252,0.0260788478465891,0.0257170413507246,0.0133535242729117,0.0151290649416464,missense,"G24C,A50L",-1.26520401862745,-2.05283026911897
NHERF3_PDZ2 abundance,1,MNGGVQTWTQPRLCYLVKEGGSYCFSLKTVQGKKGVYMTDITPQGVAMREGVLADDHLIEVNGENVEDASHEEVVEKVKKSGSRVMFLLVDKETDKRHVEQKIQFKRETAS*,2,,FALSE,FALSE,93.3333333333333,111,82,87,21,5,22,-0.888867978921707,0.164770494407837,-1.13916586652608,0.226512288188109,-0.906357601214934,0.149534996320167,-0.944887825203841,0.0994816399038404,0.0795971471365254,0.0246515415444633,0.0141507802193219,0.0334287903229851,0.0699419025583181,0.0211007238389351,0.0589576316666415,0.0141634156593493,missense,"G24C,A50E",-0.944887825203841,-1.53604728164652
NHERF3_PDZ2 abundance,1,MNGGVQTWTQPRLCYLVKEGGSYCFSLKTVQGKKGVYMTDITPQGVAMRDGVLADDHLIEVNGENVEDASHEEVVEKVKKSGSRVMFLLVDKETDKRHVEQKIQFKRETAS*,2,,FALSE,FALSE,98.3333333333333,99,95,101,12,7,19,-1.01732711407913,0.200474710730814,-1.09265725786275,0.193513398134698,-0.990699285251804,0.157366815426054,-1.02750879238206,0.104276178206716,0.0603781982677989,0.0299932987271528,0.0210145426211609,0.0285587985653166,0.0580405374814616,0.0222058634796649,0.0471947063524456,0.0148460244195581,missense,"G24C,A50D",-1.02750879238206,-1.66934404004598
NHERF3_PDZ2 abundance,1,MNGGVQTWTQPRLCYLVKEGGSYCFSLKTVQGKKGVYMTDITPQGVAMRGGVLADDHLIEVNGENVEDASHEEVVEKVKKSGSRVMFLLVDKETDKRHVEQKIQFKRETAS*,2,,FALSE,FALSE,246.333333333333,226,253,260,49,39,66,-0.847624081436779,0.111970261483177,-0.875831305616685,0.0905138697408125,-0.903349673692592,0.0871462561050485,-0.87995015374277,0.054758939098358,0.0857677036791835,0.0167520256743593,0.0530138189173592,0.013358079586282,0.0703663480027849,0.0122971152500824,0.068202948025946,0.00779614827685505,missense,"G24C,A50G",-0.87995015374277,-1.43127991569329
NHERF3_PDZ2 abundance,1,MNGGVQTWTQPRLCYLVKEGGSYCFSLKTVQGKKGVYMTDITPQGVAMRVGVLADDHLIEVNGENVEDASHEEVVEKVKKSGSRVMFLLVDKETDKRHVEQKIQFKRETAS*,2,,FALSE,FALSE,183,230,151,168,16,48,23,-1.16849036457759,0.163365283663142,-0.702269636837645,0.0914152924798423,-1.07892203934497,0.140046423696107,-0.878482333343098,0.0693175365338412,0.0377624553033131,0.0244413060215557,0.0786281318543404,0.0134911119792547,0.0455915187484519,0.0197618014763244,0.0684119247823999,0.00986888719727494,missense,"G24C,A50V",-0.878482333343098,-1.42891180372521
NHERF3_PDZ2 abundance,1,MNGGVQTWTQPRLCYLVKEGGSYCFSLKTVQGKKGVYMTDITPQGVAMR*GVLADDHLIEVNGENVEDASHEEVVEKVKKSGSRVMFLLVDKETDKRHVEQKIQFKRETAS*,2,,FALSE,TRUE,73.6666666666667,89,63,69,6,2,5,-1.18660247625649,0.262869018064274,-1.29951514215878,0.34975899782798,-1.26269576089039,0.291952387400616,-1.23941884521174,0.17055219158302,0.0350526772261462,0.0393281973380757,-0.0095136415056335,0.0516175978596764,0.0196594049114976,0.0411970899940254,0.0170246150318509,0.0242818834041963,stop,"G24C,A50*",-1.23941884521174,-2.01122969061608
NHERF3_PDZ2 abundance,1,MNGGVQTWTQPRLCYLVKEGGSYCFSLKTVQGKKGVYMTDITPQGVAMRYGVLADDHLIEVNGENVEDASHEEVVEKVKKSGSRVMFLLVDKETDKRHVEQKIQFKRETAS*,2,,FALSE,FALSE,102.666666666667,90,86,132,10,5,10,-1.0424332904959,0.216364655343412,-1.15086657202957,0.226082453140953,-1.25002187532946,0.207530488519612,-1.15064790804082,0.124859337759934,0.0566220284924703,0.0323706153162936,0.0124239845826,0.0333653550639985,0.0214478033852219,0.0292844058860691,0.029663124839661,0.0177764932439234,missense,"G24C,A50Y",-1.15064790804082,-1.86801086167836
NHERF3_PDZ2 abundance,1,MNGGVQTWTQPRLCYLVKEGGSYCFSLKTVQGKKGVYMTDITPQGVAMRWGVLADDHLIEVNGENVEDASHEEVVEKVKKSGSRVMFLLVDKETDKRHVEQKIQFKRETAS*,2,,FALSE,FALSE,94.6666666666667,92,88,104,18,10,14,-0.879175681130379,0.178285992982526,-0.986230026668236,0.166639131755341,-1.08611375948454,0.179493474796854,-0.983512284579102,0.100752902352354,0.0810472252134465,0.026673613978035,0.0367211235961533,0.0245926816580806,0.0445767027901394,0.0253281327835127,0.0534585840707408,0.0143444080363128,missense,"G24C,A50W",-0.983512284579102,-1.598362156496
NHERF3_PDZ2 abundance,1,MNGGVQTWTQPRLCYLVKEGGSYCFSLKTVQGKKGVYMTDITPQGVAMRCGVLADDHLIEVNGENVEDASHEEVVEKVKKSGSRVMFLLVDKETDKRHVEQKIQFKRETAS*,2,,FALSE,FALSE,115.666666666667,112,106,129,21,38,32,-0.891455790063207,0.16450798018013,-0.703981926096503,0.0998609780775588,-0.911834907991531,0.124693965337031,-0.804681016319449,0.0704392794122453,0.0792099811327262,0.0246122664278012,0.0783754313979346,0.0147375302430862,0.0691690056410865,0.017595432451979,0.078919177479719,0.0100285921505217,missense,"G24C,A50C",-0.804681016319449,-1.30984425149426
NHERF3_PDZ2 abundance,1,MNGGVQTWTQPRLCYLVKEGGSYCFSLKTVQGKKGVYMTDITPQGVAMRFGVLADDHLIEVNGENVEDASHEEVVEKVKKSGSRVMFLLVDKETDKRHVEQKIQFKRETAS*,2,,FALSE,FALSE,121.666666666667,175,110,80,21,3,5,-1.02022702801815,0.153651299298271,-1.33682738580685,0.285041275932204,-1.30487007957485,0.29093354240523,-1.12942724875568,0.122646715639259,0.0599443381328269,0.0229879833863746,-0.0150202000211511,0.0420665259388519,0.0137082317844344,0.0410533218634114,0.032684355875975,0.0174614774598804,missense,"G24C,A50F",-1.12942724875568,-1.83377445425762
NHERF3_PDZ2 abundance,1,MNGGVQTWTQPRLCYLVKEGGSYFFSLKTVQGKKGVYMTDITPQGVAMRKGVLADDHLIEVNGENVEDASHEEVVEKVKKSGSRVMFLLVDKETDKRHVEQKIQFKRETAS*,2,,FALSE,FALSE,72,89,55,72,4,1,10,-1.30359497640072,0.311111701405707,-1.43643734091931,0.489278453247248,-1.07720317558525,0.212014884637798,-1.18166587768081,0.164944641957366,0.0175492674799959,0.0465458519119832,-0.0297206841766559,0.0722079448933637,0.0458340657802724,0.0299171942393161,0.0252470295949011,0.0234835244682627,missense,"G24F,A50K",-1.18166587768081,-1.91805378596688
NHERF3_PDZ2 abundance,1,MNGGVQTWTQPRLCYLVKEGGSYFFSLKTVQGKKGVYMTDITPQGVAMRNGVLADDHLIEVNGENVEDASHEEVVEKVKKSGSRVMFLLVDKETDKRHVEQKIQFKRETAS*,2,,FALSE,FALSE,74,75,83,64,10,11,22,-0.989826409329142,0.221814609543955,-0.948444661300159,0.160901781357234,-0.818820011328227,0.153596027318377,-0.902524806004182,0.0993375992664722,0.064492616738671,0.0331859905014743,0.0422975056382519,0.0237459607803658,0.0822942385009395,0.0216737715916572,0.0649889460889785,0.0141429082831053,missense,"G24F,A50N",-0.902524806004182,-1.46770079130408
NHERF3_PDZ2 abundance,1,MNGGVQTWTQPRLCYLVKEGGSYFFSLKTVQGKKGVYMTDITPQGVAMRTGVLADDHLIEVNGENVEDASHEEVVEKVKKSGSRVMFLLVDKETDKRHVEQKIQFKRETAS*,2,,FALSE,FALSE,159.666666666667,187,130,162,32,7,35,-0.890843634349815,0.137866299071631,-1.16967713208067,0.190194568069409,-0.944620138801995,0.117362953499986,-0.966812451918357,0.0808832064417717,0.0793015665956125,0.0206263676719541,0.00964791325845143,0.0280690040589893,0.0645427166896616,0.0165609611908018,0.0558361752689191,0.0115155165697218,missense,"G24F,A50T",-0.966812451918357,-1.57141943680247
NHERF3_PDZ2 abundance,1,MNGGVQTWTQPRLCYLVKEGGSYFFSLKTVQGKKGVYMTDITPQGVAMRRGVLADDHLIEVNGENVEDASHEEVVEKVKKSGSRVMFLLVDKETDKRHVEQKIQFKRETAS*,2,,FALSE,FALSE,352.666666666667,408,314,336,52,25,90,-0.998734134777502,0.0992587203102171,-1.05402377173098,0.104176144709888,-0.874547366200767,0.076290516714326,-0.954289794590725,0.0523096857296404,0.0631599196150379,0.014850234419526,0.0267160907255732,0.0153743645698892,0.0744306108928435,0.0107652734432277,0.0576190530045724,0.0074474427916043,missense,"G24F,A50R",-0.954289794590725,-1.55121597410613
NHERF3_PDZ2 abundance,1,MNGGVQTWTQPRLCYLVKEGGSYFFSLKTVQGKKGVYMTDITPQGVAMRSGVLADDHLIEVNGENVEDASHEEVVEKVKKSGSRVMFLLVDKETDKRHVEQKIQFKRETAS*,2,,FALSE,FALSE,288.666666666667,338,252,276,86,40,54,-0.80360057192576,0.0877104100767346,-0.900019382553844,0.0862982985099642,-0.974679295529284,0.0937331384992442,-0.889345897912088,0.0514289963714085,0.0923541218212434,0.0131224757542858,0.0494441311149163,0.0127359435958027,0.0603011011445235,0.0132265831992565,0.0668652556615298,0.00732205714798744,missense,"G24F,A50S",-0.889345897912088,-1.44643856468149
NHERF3_PDZ2 abundance,1,MNGGVQTWTQPRLCYLVKEGGSYFFSLKTVQGKKGVYMTDITPQGVAMRMGVLADDHLIEVNGENVEDASHEEVVEKVKKSGSRVMFLLVDKETDKRHVEQKIQFKRETAS*,2,,FALSE,FALSE,89,142,70,55,6,3,13,-1.32140521396414,0.254152437645408,-1.22578893394693,0.288149652290451,-0.925608074424502,0.192287428517495,-1.10414319915762,0.135369007077574,0.014884653206734,0.0380240976866571,0.00136690707447659,0.0425252615878355,0.0672254888159844,0.0271334739471914,0.0362841005560485,0.0192727775344913,missense,"G24F,A50M",-1.10414319915762,-1.79298236520639
NHERF3_PDZ2 abundance,1,MNGGVQTWTQPRLCYLVKEGGSYFFSLKTVQGKKGVYMTDITPQGVAMRIGVLADDHLIEVNGENVEDASHEEVVEKVKKSGSRVMFLLVDKETDKRHVEQKIQFKRETAS*,2,,FALSE,FALSE,98,128,82,84,11,8,3,-1.11656196647998,0.200619352099627,-1.02370083766009,0.184030674086301,-1.46442520279587,0.371402076182736,-1.11299089074052,0.127388587056498,0.0455315347592025,0.0300149387223786,0.0311911636372548,0.0271593336778252,-0.00880642147416166,0.0524081508382136,0.0350244356205347,0.0181365879219763,missense,"G24F,A50I",-1.11299089074052,-1.80725681208832
NHERF3_PDZ2 abundance,1,MNGGVQTWTQPRLCYLVKEGGSYFFSLKTVQGKKGVYMTDITPQGVAMRQGVLADDHLIEVNGENVEDASHEEVVEKVKKSGSRVMFLLVDKETDKRHVEQKIQFKRETAS*,2,,FALSE,FALSE,69.3333333333333,66,63,79,19,12,25,-0.767741611390412,0.18819085112693,-0.859336501054784,0.159497761836251,-0.842408013351204,0.14324804086665,-0.829999460354328,0.0927366827252195,0.0977190304995557,0.0281554935033488,0.0554481299542089,0.0235387549172678,0.0789657606940895,0.0202135782604626,0.0753145359894845,0.013203121556662,missense,"G24F,A50Q",-0.829999460354328,-1.35069183090214
NHERF3_PDZ2 abundance,1,MNGGVQTWTQPRLCYLVKEGGSYFFSLKTVQGKKGVYMTDITPQGVAMRHGVLADDHLIEVNGENVEDASHEEVVEKVKKSGSRVMFLLVDKETDKRHVEQKIQFKRETAS*,2,,FALSE,FALSE,101.333333333333,105,113,86,13,14,10,-1.01120945011244,0.193493686325503,-0.964999062753718,0.14234578026385,-1.12786282947523,0.210419829982498,-1.01479848594366,0.100683152823705,0.0612934704345287,0.0289488580111804,0.039854399264023,0.0210074573872578,0.0386855360526908,0.0296921177781683,0.0490043000967667,0.0143344776454663,missense,"G24F,A50H",-1.01479848594366,-1.64883783315484
NHERF3_PDZ2 abundance,1,MNGGVQTWTQPRLCYLVKEGGSYFFSLKTVQGKKGVYMTDITPQGVAMRPGVLADDHLIEVNGENVEDASHEEVVEKVKKSGSRVMFLLVDKETDKRHVEQKIQFKRETAS*,2,,FALSE,FALSE,160,212,158,110,46,19,15,-0.847907298315927,0.115125445595012,-0.856634427834455,0.13073447135209,-1.06200794647614,0.17395280699273,-0.893331380133502,0.0773810105376311,0.0857253312102079,0.0172240771329221,0.05584690319447,0.0192938549417062,0.0479782483528537,0.0245462950592666,0.066297833960808,0.0110169013844599,missense,"G24F,A50P",-0.893331380133502,-1.45286855308416
NHERF3_PDZ2 abundance,1,MNGGVQTWTQPRLCYLVKEGGSYFFSLKTVQGKKGVYMTDITPQGVAMRLGVLADDHLIEVNGENVEDASHEEVVEKVKKSGSRVMFLLVDKETDKRHVEQKIQFKRETAS*,2,,FALSE,FALSE,326,373,361,244,28,27,22,-1.10597469307721,0.127808755958441,-1.08347926195888,0.0992437814647067,-1.18713353435803,0.140853904152609,-1.11445105393466,0.0684945331760583,0.0471155113750936,0.0191216447372984,0.0223690355853618,0.0146464440758671,0.030321910103932,0.0198757441822948,0.0348165490369492,0.00975171443397322,missense,"G24F,A50L",-1.11445105393466,-1.80961257028337
NHERF3_PDZ2 abundance,1,MNGGVQTWTQPRLCYLVKEGGSYFFSLKTVQGKKGVYMTDITPQGVAMREGVLADDHLIEVNGENVEDASHEEVVEKVKKSGSRVMFLLVDKETDKRHVEQKIQFKRETAS*,2,,FALSE,FALSE,91,97,95,81,13,16,27,-0.988342915016645,0.195662698463118,-0.889568474338198,0.136971367751912,-0.827593487516957,0.138703039952383,-0.884687650692336,0.0872368949514023,0.0647145643744229,0.0292733669168133,0.0509864810784443,0.0202142990539597,0.081056222633607,0.0195722380290807,0.0675284603662486,0.0124201049080214,missense,"G24F,A50E",-0.884687650692336,-1.43892316906918
NHERF3_PDZ2 abundance,1,MNGGVQTWTQPRLCYLVKEGGSYFFSLKTVQGKKGVYMTDITPQGVAMRDGVLADDHLIEVNGENVEDASHEEVVEKVKKSGSRVMFLLVDKETDKRHVEQKIQFKRETAS*,2,,FALSE,FALSE,88.3333333333333,83,90,92,6,3,30,-1.16646367633259,0.264524048269893,-1.28752894170488,0.286254099790282,-0.833860014025645,0.131579727438555,-0.955988013754178,0.108944104296034,0.0380656709345387,0.0395758086960302,-0.00774471238947907,0.0422455150558428,0.0801719597617501,0.0185670749978736,0.0573772738791388,0.0155106071258146,missense,"G24F,A50D",-0.955988013754178,-1.55395580053605
NHERF3_PDZ2 abundance,1,MNGGVQTWTQPRLCYLVKEGGSYFFSLKTVQGKKGVYMTDITPQGVAMRAGVLADDHLIEVNGENVEDASHEEVVEKVKKSGSRVMFLLVDKETDKRHVEQKIQFKRETAS*,1,,FALSE,FALSE,100,138,78,84,53,20,25,-0.684569090650432,0.12530600643223,-0.786311201669829,0.129000989618572,-0.859905249869741,0.142462125075992,-0.769821334000611,0.0760172722946572,0.11016258635431,0.018747204919402,0.0662252380790696,0.0190380268898948,0.0764967443112511,0.0201026785214889,0.0838822256453083,0.0108227430291648,missense,G24F,-0.769821334000611,-1.25360328977914
NHERF3_PDZ2 abundance,1,MNGGVQTWTQPRLCYLVKEGGSYFFSLKTVQGKKGVYMTDITPQGVAMRGGVLADDHLIEVNGENVEDASHEEVVEKVKKSGSRVMFLLVDKETDKRHVEQKIQFKRETAS*,2,,FALSE,FALSE,295,359,253,273,35,51,82,-1.07898784087516,0.115757000529523,-0.844446051844414,0.0790491356636347,-0.850082576219356,0.0800897800278013,-0.891512470426776,0.0506006451371401,0.0511530516556167,0.017318564940109,0.0576456694716021,0.0116661087239485,0.0778828113133391,0.0113013834371545,0.0665567960592223,0.00720412299597488,missense,"G24F,A50G",-0.891512470426776,-1.44993401024342
NHERF3_PDZ2 abundance,1,MNGGVQTWTQPRLCYLVKEGGSYFFSLKTVQGKKGVYMTDITPQGVAMRVGVLADDHLIEVNGENVEDASHEEVVEKVKKSGSRVMFLLVDKETDKRHVEQKIQFKRETAS*,2,,FALSE,FALSE,222.666666666667,294,208,166,26,15,26,-1.10825157758241,0.131448171711598,-1.09650870562061,0.132263886672142,-1.03897738850387,0.132807299825199,-1.08147270307067,0.0763081390712954,0.0467748635353604,0.0196661427614074,0.0204461441445612,0.0195195667759724,0.0512280658242698,0.0187402964280425,0.0395117479851972,0.0108641543595671,missense,"G24F,A50V",-1.08147270307067,-1.75640685970329
NHERF3_PDZ2 abundance,1,MNGGVQTWTQPRLCYLVKEGGSYFFSLKTVQGKKGVYMTDITPQGVAMR*GVLADDHLIEVNGENVEDASHEEVVEKVKKSGSRVMFLLVDKETDKRHVEQKIQFKRETAS*,2,,FALSE,TRUE,96.6666666666667,145,70,75,5,6,1,-1.38004448923295,0.274796351349684,-1.05550459095116,0.210412675242638,-1.7453448089455,0.636975719839013,-1.21213404498287,0.161596930958953,0.00611155013617889,0.0411126621663002,0.0264975507266454,0.0310528018512761,-0.0484466874732603,0.0898829644376513,0.0209092108949396,0.0230069036322598,stop,"G24F,A50*",-1.21213404498287,-1.96720968518283
NHERF3_PDZ2 abundance,1,MNGGVQTWTQPRLCYLVKEGGSYFFSLKTVQGKKGVYMTDITPQGVAMRYGVLADDHLIEVNGENVEDASHEEVVEKVKKSGSRVMFLLVDKETDKRHVEQKIQFKRETAS*,2,,FALSE,FALSE,124.333333333333,181,102,90,2,26,13,-1.70841746762408,0.416802488003293,-0.787760576830634,0.113681480606804,-1.0660207431827,0.186727819582262,-0.906528935238192,0.0945692646175997,-0.0430167852977831,0.062358396664252,0.0660113386092552,0.0167771665246497,0.0474120068895802,0.026348963460137,0.0644188695728508,0.0134640301936393,missense,"G24F,A50Y",-0.906528935238192,-1.4741608639144
NHERF3_PDZ2 abundance,1,MNGGVQTWTQPRLCYLVKEGGSYFFSLKTVQGKKGVYMTDITPQGVAMRWGVLADDHLIEVNGENVEDASHEEVVEKVKKSGSRVMFLLVDKETDKRHVEQKIQFKRETAS*,2,,FALSE,FALSE,100.666666666667,127,93,82,11,1,8,-1.11429890383441,0.200784040290853,-1.56547866237408,0.486667640239356,-1.177905015926,0.23339242601526,-1.17914255162275,0.145270678677823,0.045870114691401,0.0300395779504301,-0.0487646632579588,0.071822639878296,0.031624136496875,0.0329337563021219,0.0256062809687113,0.0206824998785566,missense,"G24F,A50W",-1.17914255162275,-1.91398277112147
NHERF3_PDZ2 abundance,1,MNGGVQTWTQPRLCYLVKEGGSYFFSLKTVQGKKGVYMTDITPQGVAMRCGVLADDHLIEVNGENVEDASHEEVVEKVKKSGSRVMFLLVDKETDKRHVEQKIQFKRETAS*,2,,FALSE,FALSE,123.666666666667,159,108,104,23,15,29,-0.966312490052907,0.151164601122897,-0.936931582566262,0.138908257135598,-0.878481690901037,0.131910756631644,-0.923385520608685,0.0808299958590829,0.0680105667211267,0.0226159450332757,0.0439966112278253,0.020500146102718,0.0738754425306806,0.0186137861742395,0.0620189611532633,0.0115079408642869,missense,"G24F,A50C",-0.923385520608685,-1.50135648101149
NHERF3_PDZ2 abundance,1,MNGGVQTWTQPRLCYLVKEGGSYFFSLKTVQGKKGVYMTDITPQGVAMRFGVLADDHLIEVNGENVEDASHEEVVEKVKKSGSRVMFLLVDKETDKRHVEQKIQFKRETAS*,2,,FALSE,FALSE,122.666666666667,143,104,121,9,6,7,-1.20643755727465,0.214663208891237,-1.15276363456198,0.206571254660931,-1.32690713228677,0.245891035785265,-1.21834892886995,0.12733409863019,0.0320851233232802,0.0321160595594985,0.0121440151993372,0.0304858831900614,0.0105986067806475,0.0346974217959359,0.0200243844701604,0.018128830287189,missense,"G24F,A50F",-1.21834892886995,-1.97723648472622
NHERF3_PDZ2 abundance,1,MNGGVQTWTQPRLCYLVKEGGS*GFSLKTVQGKKGVYMTDITPQGVAMRKGVLADDHLIEVNGENVEDASHEEVVEKVKKSGSRVMFLLVDKETDKRHVEQKIQFKRETAS*,2,,FALSE,TRUE,79,114,61,62,6,4,12,-1.25803379289616,0.25778327336117,-1.1213053254954,0.253721812405614,-0.982586665756889,0.197315956839132,-1.09455065921203,0.13331294057077,0.0243657391548192,0.0385673120395052,0.0167866472883693,0.0374443847400959,0.0591853005655897,0.0278430442153041,0.03764981115963,0.0189800509108924,stop,"Y23*,A50K",-1.09455065921203,-1.77750621522613
NHERF3_PDZ2 abundance,1,MNGGVQTWTQPRLCYLVKEGGS*GFSLKTVQGKKGVYMTDITPQGVAMRNGVLADDHLIEVNGENVEDASHEEVVEKVKKSGSRVMFLLVDKETDKRHVEQKIQFKRETAS*,2,,FALSE,TRUE,88,111,74,79,14,14,24,-1.00586047906594,0.187245427553853,-0.861002055754277,0.147857856710594,-0.854046995857106,0.14556247210951,-0.892316173765068,0.0907371587658451,0.0620937373903751,0.0280140473750685,0.055202326606116,0.0218209322289821,0.0773233962866472,0.0205401651846044,0.0664423710813264,0.0129184450175054,stop,"Y23*,A50N",-0.892316173765068,-1.45123066717408
NHERF3_PDZ2 abundance,1,MNGGVQTWTQPRLCYLVKEGGS*GFSLKTVQGKKGVYMTDITPQGVAMRTGVLADDHLIEVNGENVEDASHEEVVEKVKKSGSRVMFLLVDKETDKRHVEQKIQFKRETAS*,2,,FALSE,TRUE,138.666666666667,183,131,102,15,11,23,-1.11765324726265,0.172224321068752,-1.03895033045213,0.156933440405026,-0.931376117742285,0.144622492270262,-1.01856337010051,0.0904878705178323,0.0453682667320754,0.0257667188597778,0.0289406362987394,0.0231603111510118,0.0664115663755213,0.0204075256320567,0.0484682854183366,0.0128829533119102,stop,"Y23*,A50T",-1.01856337010051,-1.65491191907997
NHERF3_PDZ2 abundance,1,MNGGVQTWTQPRLCYLVKEGGS*GFSLKTVQGKKGVYMTDITPQGVAMRRGVLADDHLIEVNGENVEDASHEEVVEKVKKSGSRVMFLLVDKETDKRHVEQKIQFKRETAS*,2,,FALSE,TRUE,418,498,346,410,62,35,65,-0.985801029684456,0.0932830127070714,-1.00951746009461,0.0889635446577816,-1.03474458342199,0.0848130551658259,-1.01157264745181,0.0512794140681774,0.0650948593543762,0.0139562005406697,0.0332843531878107,0.0131292818793335,0.0518253524347266,0.0119678797541061,0.0494635696811256,0.00730076079282087,stop,"Y23*,A50R",-1.01157264745181,-1.64363341799523
NHERF3_PDZ2 abundance,1,MNGGVQTWTQPRLCYLVKEGGS*GFSLKTVQGKKGVYMTDITPQGVAMRSGVLADDHLIEVNGENVEDASHEEVVEKVKKSGSRVMFLLVDKETDKRHVEQKIQFKRETAS*,2,,FALSE,TRUE,246.333333333333,285,237,217,85,55,87,-0.757659554213532,0.0913473956132152,-0.803440855283837,0.077566194940326,-0.771599160424128,0.0791753645460209,-0.779727662458294,0.0473740804065276,0.0992274210171828,0.0136666101903169,0.0636972357196899,0.0114472556325889,0.0889575224069594,0.0111723512438224,0.0824718402944052,0.00674475001543661,stop,"Y23*,A50S",-0.779727662458294,-1.26958569129474
NHERF3_PDZ2 abundance,1,MNGGVQTWTQPRLCYLVKEGGS*GFSLKTVQGKKGVYMTDITPQGVAMRMGVLADDHLIEVNGENVEDASHEEVVEKVKKSGSRVMFLLVDKETDKRHVEQKIQFKRETAS*,2,,FALSE,TRUE,85.6666666666667,85,79,93,9,8,14,-1.05634147714652,0.226292030596687,-1.01454443458498,0.184461711959929,-1.05424029926054,0.180435143419097,-1.04010546978636,0.112060830785695,0.0545412054527751,0.0338558636574064,0.0325424699216024,0.0272229464505098,0.04907433276659,0.0254610106384277,0.0454012902188131,0.0159543421990627,stop,"Y23*,A50M",-1.04010546978636,-1.68966692323101
NHERF3_PDZ2 abundance,1,MNGGVQTWTQPRLCYLVKEGGS*GFSLKTVQGKKGVYMTDITPQGVAMRIGVLADDHLIEVNGENVEDASHEEVVEKVKKSGSRVMFLLVDKETDKRHVEQKIQFKRETAS*,2,,FALSE,TRUE,90.6666666666667,87,89,96,6,15,9,-1.18004448923295,0.263396458042412,-0.889396014957875,0.141327502542327,-1.18926570121252,0.21993578820745,-1.01139495525782,0.108367418229352,0.036033826734374,0.0394071083626496,0.051011932715131,0.0208571794808552,0.0300210423132322,0.0310349044937117,0.0494888681020746,0.0154285030865641,stop,"Y23*,A50I",-1.01139495525782,-1.64334673781875
NHERF3_PDZ2 abundance,1,MNGGVQTWTQPRLCYLVKEGGS*GFSLKTVQGKKGVYMTDITPQGVAMRQGVLADDHLIEVNGENVEDASHEEVVEKVKKSGSRVMFLLVDKETDKRHVEQKIQFKRETAS*,2,,FALSE,TRUE,81.6666666666667,97,71,77,20,9,12,-0.864045239667392,0.171282725343821,-0.959379352098081,0.176877288699529,-1.04436293211986,0.194928751195401,-0.948412662349788,0.104049834351252,0.083310911485988,0.0256258454211525,0.0406837588130606,0.026103633688625,0.0504681175087584,0.0275061881730753,0.0584557929989454,0.0148137993566221,stop,"Y23*,A50Q",-0.948412662349788,-1.5417340870845
NHERF3_PDZ2 abundance,1,MNGGVQTWTQPRLCYLVKEGGS*GFSLKTVQGKKGVYMTDITPQGVAMRHGVLADDHLIEVNGENVEDASHEEVVEKVKKSGSRVMFLLVDKETDKRHVEQKIQFKRETAS*,2,,FALSE,TRUE,75.3333333333333,60,71,95,16,9,19,-0.789826409329142,0.200806224637006,-0.959379352098081,0.176877288699529,-0.973237779728817,0.157957814034659,-0.92169520284857,0.101617226739814,0.094414893336866,0.0300428969811389,0.0406837588130606,0.026103633688625,0.0605045119016281,0.0222892586629748,0.0622596153388602,0.0144674637637409,stop,"Y23*,A50H",-0.92169520284857,-1.49862940233179
NHERF3_PDZ2 abundance,1,MNGGVQTWTQPRLCYLVKEGGS*GFSLKTVQGKKGVYMTDITPQGVAMRPGVLADDHLIEVNGENVEDASHEEVVEKVKKSGSRVMFLLVDKETDKRHVEQKIQFKRETAS*,2,,FALSE,TRUE,122,123,137,106,18,8,38,-0.930960764797979,0.177063577314906,-1.14021920882126,0.179317386316316,-0.732866529453011,0.124162753437513,-0.881362568125001,0.0884360157550388,0.0732995872276335,0.0264907266794125,0.0139953274666005,0.0264637444457572,0.0944230426516454,0.0175204737074208,0.0680018595437082,0.012590826323391,stop,"Y23*,A50P",-0.881362568125001,-1.43355863821492
NHERF3_PDZ2 abundance,1,MNGGVQTWTQPRLCYLVKEGGS*GFSLKTVQGKKGVYMTDITPQGVAMRLGVLADDHLIEVNGENVEDASHEEVVEKVKKSGSRVMFLLVDKETDKRHVEQKIQFKRETAS*,2,,FALSE,TRUE,360.333333333333,445,299,337,44,12,112,-1.02014432008661,0.111020815264701,-1.21094429994996,0.145278214024831,-0.798326912549819,0.0703046448278739,-0.911818874964374,0.0549791701418423,0.0599567121808486,0.0166099777125375,0.00355768516106719,0.0214402273447555,0.0851859978119262,0.00992061344577244,0.0636657294434034,0.00782750304556388,stop,"Y23*,A50L",-0.911818874964374,-1.48269540232167
NHERF3_PDZ2 abundance,1,MNGGVQTWTQPRLCYLVKEGGS*GFSLKTVQGKKGVYMTDITPQGVAMREGVLADDHLIEVNGENVEDASHEEVVEKVKKSGSRVMFLLVDKETDKRHVEQKIQFKRETAS*,2,,FALSE,TRUE,91,122,82,69,23,10,14,-0.889883366508613,0.15779889622211,-0.968881523530313,0.167492626025168,-0.969135327963411,0.183497783300514,-0.938882628286221,0.0973564313926438,0.0794452335953766,0.0236085110982393,0.0392814238714907,0.0247186407449634,0.0610834044946304,0.0258931764855282,0.0598126045052749,0.0138608451394427,stop,"Y23*,A50E",-0.938882628286221,-1.5263587811362
NHERF3_PDZ2 abundance,1,MNGGVQTWTQPRLCYLVKEGGS*GFSLKTVQGKKGVYMTDITPQGVAMRDGVLADDHLIEVNGENVEDASHEEVVEKVKKSGSRVMFLLVDKETDKRHVEQKIQFKRETAS*,2,,FALSE,TRUE,89.6666666666667,93,77,99,5,1,7,-1.25189443345157,0.282235606758309,-1.51909792925652,0.487454317533419,-1.2696928109049,0.247001457620282,-1.2946133291164,0.17367495504891,0.0252842572120019,0.0422256594564076,-0.0419197727894742,0.071938738084382,0.0186720586469001,0.0348541122367158,0.0091664573014329,0.0247264779747722,stop,"Y23*,A50D",-1.2946133291164,-2.10027785886316
NHERF3_PDZ2 abundance,1,MNGGVQTWTQPRLCYLVKEGGS*GFSLKTVQGKKGVYMTDITPQGVAMRAGVLADDHLIEVNGENVEDASHEEVVEKVKKSGSRVMFLLVDKETDKRHVEQKIQFKRETAS*,1,,FALSE,TRUE,88.3333333333333,87,110,68,20,31,43,-0.832651370399712,0.174960498337249,-0.763099620128804,0.106001767886289,-0.645032706745454,0.120061743700136,-0.732118495716756,0.0723503546944244,0.0880077916845634,0.026176082125026,0.0696508142303971,0.0156437908992987,0.10681717969166,0.0169417845974555,0.0892500600584486,0.0103006760607183,stop,Y23*,-0.732118495716756,-1.19277531478272
NHERF3_PDZ2 abundance,1,MNGGVQTWTQPRLCYLVKEGGS*GFSLKTVQGKKGVYMTDITPQGVAMRGGVLADDHLIEVNGENVEDASHEEVVEKVKKSGSRVMFLLVDKETDKRHVEQKIQFKRETAS*,2,,FALSE,TRUE,206.333333333333,247,166,206,43,36,68,-0.911488811202216,0.11405650835977,-0.826370117588286,0.0941356972139904,-0.825977730235083,0.0881518428763436,-0.846761163091168,0.0560414859838696,0.0762128131346316,0.0170641519548269,0.0603133243744493,0.0138925905929711,0.0812842204203095,0.0124390125268359,0.0729281362151161,0.00797874724345496,stop,"Y23*,A50G",-0.846761163091168,-1.37773436884843
NHERF3_PDZ2 abundance,1,MNGGVQTWTQPRLCYLVKEGGS*GFSLKTVQGKKGVYMTDITPQGVAMRVGVLADDHLIEVNGENVEDASHEEVVEKVKKSGSRVMFLLVDKETDKRHVEQKIQFKRETAS*,2,,FALSE,TRUE,234.666666666667,266,232,206,43,11,32,-0.931110035862709,0.113278971897107,-1.20086141296339,0.15142919619379,-1.01906297517857,0.121191768824495,-1.02472687048837,0.0726194696648681,0.0732772545771986,0.016947823649322,0.00504572237803594,0.0223479921942978,0.0540381674481858,0.0171012412374859,0.0475907745731769,0.0103389905395531,stop,"Y23*,A50V",-1.02472687048837,-1.66485581891745
NHERF3_PDZ2 abundance,1,MNGGVQTWTQPRLCYLVKEGGS*GFSLKTVQGKKGVYMTDITPQGVAMR*GVLADDHLIEVNGENVEDASHEEVVEKVKKSGSRVMFLLVDKETDKRHVEQKIQFKRETAS*,2,,FALSE,TRUE,109.666666666667,114,124,91,7,16,8,-1.21355530862887,0.241951816923075,-0.955015678274323,0.133853717026782,-1.20759701578651,0.232621119845821,-1.05443071888915,0.1046128066195,0.0310202266993907,0.0361987459470405,0.0413277518540525,0.0197541946895373,0.0274343300656042,0.0328249181112161,0.0433617736038606,0.0148939509328084,stop,"Y23*,A50*",-1.05443071888915,-1.71277860218955
NHERF3_PDZ2 abundance,1,MNGGVQTWTQPRLCYLVKEGGS*GFSLKTVQGKKGVYMTDITPQGVAMRYGVLADDHLIEVNGENVEDASHEEVVEKVKKSGSRVMFLLVDKETDKRHVEQKIQFKRETAS*,2,,FALSE,TRUE,110.333333333333,129,100,102,19,7,19,-0.961108238603372,0.165722724072177,-1.10525839825521,0.193046423462253,-0.993508327467668,0.157274876322023,-1.01105308499458,0.0982127648422066,0.0687891819779244,0.0247940059414702,0.0191548603788441,0.0284898822229134,0.0576441565304636,0.0221928900507561,0.0495375409088803,0.0139827631798056,stop,"Y23*,A50Y",-1.01105308499458,-1.64279518051509
NHERF3_PDZ2 abundance,1,MNGGVQTWTQPRLCYLVKEGGS*GFSLKTVQGKKGVYMTDITPQGVAMRWGVLADDHLIEVNGENVEDASHEEVVEKVKKSGSRVMFLLVDKETDKRHVEQKIQFKRETAS*,2,,FALSE,TRUE,114,105,114,123,8,11,16,-1.15129739374066,0.231116897182573,-1.02640944698552,0.157371229648246,-1.09588240414826,0.167911818397679,-1.07718929708786,0.102832012727068,0.0403347194479491,0.0345777186200678,0.0307914257955196,0.0232249202940051,0.043198259760734,0.0236938576018476,0.0401215857344639,0.0146404154650927,stop,"Y23*,A50W",-1.07718929708786,-1.74949621520326
NHERF3_PDZ2 abundance,1,MNGGVQTWTQPRLCYLVKEGGS*GFSLKTVQGKKGVYMTDITPQGVAMRCGVLADDHLIEVNGENVEDASHEEVVEKVKKSGSRVMFLLVDKETDKRHVEQKIQFKRETAS*,2,,FALSE,TRUE,114.666666666667,102,110,132,22,25,44,-0.851047034874278,0.165179656237394,-0.81594568367247,0.114178313752367,-0.827593487516957,0.109899781753033,-0.827420839675042,0.0714006874071709,0.0852555908814856,0.0247127568116505,0.0618517672483221,0.0168504893945981,0.081056222633607,0.0155078409856973,0.0756816597777917,0.0101654698805582,stop,"Y23*,A50C",-0.827420839675042,-1.34653160633167
NHERF3_PDZ2 abundance,1,MNGGVQTWTQPRLCYLVKEGGS*GFSLKTVQGKKGVYMTDITPQGVAMRFGVLADDHLIEVNGENVEDASHEEVVEKVKKSGSRVMFLLVDKETDKRHVEQKIQFKRETAS*,2,,FALSE,TRUE,108,114,101,109,10,10,41,-1.11064067406291,0.210475461633933,-1.02007912522976,0.165127065537147,-0.793141138641852,0.11498393418531,-0.907980143074685,0.0861035074046564,0.0464174275068135,0.0314895249007166,0.0317256576658654,0.024369530212449,0.0859177568370101,0.0162252603127345,0.0642122579828508,0.0122587420782248,stop,"Y23*,A50F",-0.907980143074685,-1.47650217395923
NHERF3_PDZ2 abundance,1,MNGGVQTWTQPRLCYLVKEGGSWGFSLKTVQGKKGVYMTDITPQGVAMRKGVLADDHLIEVNGENVEDASHEEVVEKVKKSGSRVMFLLVDKETDKRHVEQKIQFKRETAS*,2,,FALSE,FALSE,92.3333333333333,106,96,75,134,113,199,-0.340814543028524,0.119426326626628,-0.411908619838222,0.0790421082000558,-0.236141670357857,0.0818180667973886,-0.3295987134861,0.0513288859399849,0.16159217963346,0.0178675378921417,0.121479747688893,0.0116650716075591,0.164515357719213,0.011545260139846,0.146557669707367,0.00730780420992309,missense,"Y23W,A50K",-0.3295987134861,-0.543368947422372
NHERF3_PDZ2 abundance,1,MNGGVQTWTQPRLCYLVKEGGSWGFSLKTVQGKKGVYMTDITPQGVAMRNGVLADDHLIEVNGENVEDASHEEVVEKVKKSGSRVMFLLVDKETDKRHVEQKIQFKRETAS*,2,,FALSE,FALSE,75,69,74,82,240,208,442,-0.0487750624413683,0.136395520979441,-0.198070669026395,0.0798116655565994,-0.0340592538894278,0.0724361290428328,-0.100187204663778,0.0499173128497215,0.205284610212071,0.0204063225275088,0.153038053324166,0.0117786432451916,0.193030991968973,0.0102213849099359,0.179219481069039,0.00710683550423751,missense,"Y23W,A50N",-0.100187204663778,-0.173247276011974
NHERF3_PDZ2 abundance,1,MNGGVQTWTQPRLCYLVKEGGSWGFSLKTVQGKKGVYMTDITPQGVAMRTGVLADDHLIEVNGENVEDASHEEVVEKVKKSGSRVMFLLVDKETDKRHVEQKIQFKRETAS*,2,,FALSE,FALSE,156.666666666667,138,194,138,126,341,160,-0.454434700247917,0.109329698424029,-0.315085038464025,0.0528458136168128,-0.472387374780535,0.0713939587194638,-0.381737016763284,0.0395925451882608,0.144593310776215,0.0163569673832052,0.135769017493941,0.00779901009775204,0.131178978344285,0.0100743253671687,0.139134627005198,0.00563687606130084,missense,"Y23W,A50T",-0.381737016763284,-0.627486418479151
NHERF3_PDZ2 abundance,1,MNGGVQTWTQPRLCYLVKEGGSWGFSLKTVQGKKGVYMTDITPQGVAMRRGVLADDHLIEVNGENVEDASHEEVVEKVKKSGSRVMFLLVDKETDKRHVEQKIQFKRETAS*,2,,FALSE,FALSE,356.333333333333,373,320,376,391,646,664,-0.402343242908005,0.0659768375188987,-0.281348694973045,0.0405896090380946,-0.354515039380189,0.040770996184674,-0.331277343255774,0.0263679802843625,0.152386785750854,0.0098708859065733,0.140747842977738,0.00599023364551235,0.147811817871748,0.00575315178588102,0.146318679566181,0.00375406622996911,missense,"Y23W,A50R",-0.331277343255774,-0.546077169251436
NHERF3_PDZ2 abundance,1,MNGGVQTWTQPRLCYLVKEGGSWGFSLKTVQGKKGVYMTDITPQGVAMRSGVLADDHLIEVNGENVEDASHEEVVEKVKKSGSRVMFLLVDKETDKRHVEQKIQFKRETAS*,2,,FALSE,FALSE,272.333333333333,331,255,231,612,1382,825,-0.23987889030458,0.0662391747842986,-0.0372483795144412,0.0414819808936923,-0.151478904033349,0.044856201410785,-0.116077251996639,0.0276706722374631,0.176693302230586,0.00991013454765984,0.176772282660514,0.00612193030483945,0.176462030375217,0.00632961073811839,0.176957180754734,0.00393953329329545,missense,"Y23W,A50S",-0.116077251996639,-0.198883526380668
NHERF3_PDZ2 abundance,1,MNGGVQTWTQPRLCYLVKEGGSWGFSLKTVQGKKGVYMTDITPQGVAMRMGVLADDHLIEVNGENVEDASHEEVVEKVKKSGSRVMFLLVDKETDKRHVEQKIQFKRETAS*,2,,FALSE,FALSE,80.6666666666667,78,70,94,118,147,178,-0.28900012410752,0.135048719635922,-0.269691757029913,0.0842536228561904,-0.332319088325864,0.0782866775125358,-0.301116356922148,0.0527878725281104,0.169344206507106,0.0202048257158908,0.14246817937726,0.0124341893984686,0.150943864851152,0.0110469495643877,0.150612764249063,0.00751552327757227,missense,"Y23W,A50M",-0.301116356922148,-0.497416861272582
NHERF3_PDZ2 abundance,1,MNGGVQTWTQPRLCYLVKEGGSWGFSLKTVQGKKGVYMTDITPQGVAMRIGVLADDHLIEVNGENVEDASHEEVVEKVKKSGSRVMFLLVDKETDKRHVEQKIQFKRETAS*,2,,FALSE,FALSE,85.3333333333333,74,84,98,17,30,24,-0.83284639508316,0.188978958425385,-0.704907231812548,0.111586298359684,-0.915494977234328,0.143028182447876,-0.793183045187632,0.0797590589823749,0.0879786137719553,0.0282734033262159,0.0782388743439497,0.0164679585404487,0.0686525371740107,0.020182554273487,0.0805561684313814,0.0113554692710924,missense,"Y23W,A50I",-0.793183045187632,-1.29129396901287
NHERF3_PDZ2 abundance,1,MNGGVQTWTQPRLCYLVKEGGSWGFSLKTVQGKKGVYMTDITPQGVAMRQGVLADDHLIEVNGENVEDASHEEVVEKVKKSGSRVMFLLVDKETDKRHVEQKIQFKRETAS*,2,,FALSE,FALSE,70.3333333333333,72,79,60,126,270,180,-0.246977305795917,0.138591014248472,-0.150042226130519,0.0762878604161308,-0.201130750512138,0.0888837055703113,-0.182893828918734,0.053416666397611,0.175631298471883,0.0207347933118358,0.160126113578859,0.0112585984205949,0.169455711276516,0.0125422848909878,0.167444360572063,0.0076050460171089,missense,"Y23W,A50Q",-0.182893828918734,-0.306682229485318
NHERF3_PDZ2 abundance,1,MNGGVQTWTQPRLCYLVKEGGSWGFSLKTVQGKKGVYMTDITPQGVAMRHGVLADDHLIEVNGENVEDASHEEVVEKVKKSGSRVMFLLVDKETDKRHVEQKIQFKRETAS*,2,,FALSE,FALSE,97.3333333333333,102,121,69,139,174,211,-0.319145144057036,0.12071046412609,-0.362719637971231,0.0691958111771582,-0.195673828367477,0.0832171994442889,-0.298454945752492,0.0486859051356461,0.164834168382168,0.0180596594793868,0.1287390808323,0.0102119504490155,0.170225731740077,0.011742690255356,0.150991675098067,0.00693151733178441,missense,"Y23W,A50H",-0.298454945752492,-0.493123066443019
NHERF3_PDZ2 abundance,1,MNGGVQTWTQPRLCYLVKEGGSWGFSLKTVQGKKGVYMTDITPQGVAMRPGVLADDHLIEVNGENVEDASHEEVVEKVKKSGSRVMFLLVDKETDKRHVEQKIQFKRETAS*,2,,FALSE,FALSE,165.333333333333,197,141,158,76,29,47,-0.688326555687213,0.107913894041272,-0.837451612947969,0.104223058146503,-0.847083034112732,0.104929525898121,-0.793059248745954,0.0609987610898626,0.109600426813617,0.0161451469314563,0.0586779120627944,0.0153812880769911,0.0783060735007379,0.0148064934832116,0.0805737935978175,0.00868452519335396,missense,"Y23W,A50P",-0.793059248745954,-1.29109424169255
NHERF3_PDZ2 abundance,1,MNGGVQTWTQPRLCYLVKEGGSWGFSLKTVQGKKGVYMTDITPQGVAMRLGVLADDHLIEVNGENVEDASHEEVVEKVKKSGSRVMFLLVDKETDKRHVEQKIQFKRETAS*,2,,FALSE,FALSE,342.666666666667,351,325,352,122,97,114,-0.723086802711001,0.0845950006226733,-0.745367867529924,0.0610640977707875,-0.829670832856939,0.0682313968762107,-0.76944733026764,0.0400732754889504,0.10439989818328,0.0126563750372806,0.072267674641938,0.00901186834926456,0.0807630906483479,0.00962805963860869,0.0839354733635139,0.00570531867116627,missense,"Y23W,A50L",-0.76944733026764,-1.25299988985613
NHERF3_PDZ2 abundance,1,MNGGVQTWTQPRLCYLVKEGGSWGFSLKTVQGKKGVYMTDITPQGVAMREGVLADDHLIEVNGENVEDASHEEVVEKVKKSGSRVMFLLVDKETDKRHVEQKIQFKRETAS*,2,,FALSE,FALSE,128,168,132,84,338,443,242,-0.206735887506753,0.0949979286915511,-0.154514928251419,0.0611582691948607,-0.212675464384806,0.0768788455910024,-0.18306468600248,0.0427429085795284,0.181651872715643,0.014212771492821,0.159466030090353,0.00902576621244427,0.167826649015364,0.0108482919035127,0.167420035280504,0.00608540009278695,missense,"Y23W,A50E",-0.18306468600248,-0.306957882218404
NHERF3_PDZ2 abundance,1,MNGGVQTWTQPRLCYLVKEGGSWGFSLKTVQGKKGVYMTDITPQGVAMRDGVLADDHLIEVNGENVEDASHEEVVEKVKKSGSRVMFLLVDKETDKRHVEQKIQFKRETAS*,2,,FALSE,FALSE,91,86,92,95,134,62,47,-0.280483403056303,0.128919807169338,-0.548916355376878,0.0899764408744862,-0.715006232321218,0.11124506790771,-0.538594779538196,0.0614882646997758,0.170618404922126,0.0192878706455345,0.101260081459813,0.0132787655807168,0.0969432901303854,0.0156976728801216,0.116802448969893,0.00875421687817796,missense,"Y23W,A50D",-0.538594779538196,-0.880553309630243
NHERF3_PDZ2 abundance,1,MNGGVQTWTQPRLCYLVKEGGSWGFSLKTVQGKKGVYMTDITPQGVAMRAGVLADDHLIEVNGENVEDASHEEVVEKVKKSGSRVMFLLVDKETDKRHVEQKIQFKRETAS*,1,,FALSE,FALSE,89.3333333333333,106,79,83,290,469,532,-0.118050563117091,0.113704534975322,-0.0143888627629467,0.0738539010670202,0.0153262387404542,0.071061259483184,-0.01903969223736,0.0466904037688928,0.194920206748584,0.0170114927300037,0.180145900924155,0.0108993935519014,0.199999726160143,0.0100273785327893,0.190772627451915,0.00664741349781619,missense,Y23W,-0.01903969223736,-0.0423277197776635
NHERF3_PDZ2 abundance,1,MNGGVQTWTQPRLCYLVKEGGSWGFSLKTVQGKKGVYMTDITPQGVAMRGGVLADDHLIEVNGENVEDASHEEVVEKVKKSGSRVMFLLVDKETDKRHVEQKIQFKRETAS*,2,,FALSE,FALSE,276,345,284,199,1018,1144,745,-0.0967351552434072,0.0654876789201292,-0.110057985054745,0.0418369314027257,-0.14156950870287,0.0491221060379204,-0.118223096951571,0.0286425894353988,0.198109234399582,0.00979770221210947,0.166027006734977,0.00617431406837134,0.177860334581087,0.00693156799010302,0.176651672179819,0.00407790724123336,missense,"Y23W,A50G",-0.118223096951571,-0.202345531078619
NHERF3_PDZ2 abundance,1,MNGGVQTWTQPRLCYLVKEGGSWGFSLKTVQGKKGVYMTDITPQGVAMRVGVLADDHLIEVNGENVEDASHEEVVEKVKKSGSRVMFLLVDKETDKRHVEQKIQFKRETAS*,2,,FALSE,FALSE,237,276,220,215,453,368,282,-0.265219865052033,0.0741558398573882,-0.332434461973913,0.0506311928191221,-0.437013406309885,0.0565921182064928,-0.355541640545182,0.0336302733805574,0.172902003952281,0.0110945577579211,0.133208581389675,0.00747217531592579,0.13617056130583,0.00798565343980637,0.14286411922194,0.00478801456315757,missense,"Y23W,A50V",-0.355541640545182,-0.585224038187772
NHERF3_PDZ2 abundance,1,MNGGVQTWTQPRLCYLVKEGGSWGFSLKTVQGKKGVYMTDITPQGVAMR*GVLADDHLIEVNGENVEDASHEEVVEKVKKSGSRVMFLLVDKETDKRHVEQKIQFKRETAS*,2,,FALSE,TRUE,88,103,82,79,12,7,9,-1.02875589549985,0.199420570273494,-1.05650527818887,0.194986654924992,-1.13369659777492,0.221449248641886,-1.06870312867793,0.117982959670259,0.0586683224735431,0.0298355873154665,0.0263498688321402,0.0287762224972746,0.0378623392301315,0.0312484672813805,0.0413297798360207,0.0167974884626486,stop,"Y23W,A50*",-1.06870312867793,-1.73580503269949
NHERF3_PDZ2 abundance,1,MNGGVQTWTQPRLCYLVKEGGSWGFSLKTVQGKKGVYMTDITPQGVAMRYGVLADDHLIEVNGENVEDASHEEVVEKVKKSGSRVMFLLVDKETDKRHVEQKIQFKRETAS*,2,,FALSE,FALSE,103,119,95,95,115,68,78,-0.418313832680152,0.116468161446043,-0.53410623588781,0.0874476633024263,-0.570577786210389,0.094784360013205,-0.519930526313229,0.0562724961712499,0.149997403727862,0.0174249627083586,0.10344576587905,0.0129055673939603,0.117323434115851,0.0133749199458743,0.119459718961141,0.00801163666213134,missense,"Y23W,A50Y",-0.519930526313229,-0.850441286764808
NHERF3_PDZ2 abundance,1,MNGGVQTWTQPRLCYLVKEGGSWGFSLKTVQGKKGVYMTDITPQGVAMRWGVLADDHLIEVNGENVEDASHEEVVEKVKKSGSRVMFLLVDKETDKRHVEQKIQFKRETAS*,2,,FALSE,FALSE,86.6666666666667,78,101,81,13,23,25,-0.92544079035167,0.202441419823208,-0.815459692659022,0.118841750590882,-0.849536271595647,0.14292255588265,-0.8456471192596,0.0832869392529528,0.0741254382386206,0.0302875407944068,0.0619234900312995,0.0175387216026881,0.0779598997761103,0.0201676494215277,0.0730867450384576,0.0118577411950063,missense,"Y23W,A50W",-0.8456471192596,-1.37593702325282
NHERF3_PDZ2 abundance,1,MNGGVQTWTQPRLCYLVKEGGSWGFSLKTVQGKKGVYMTDITPQGVAMRCGVLADDHLIEVNGENVEDASHEEVVEKVKKSGSRVMFLLVDKETDKRHVEQKIQFKRETAS*,2,,FALSE,FALSE,124.333333333333,130,119,124,273,416,495,-0.194370424629159,0.105491446873729,-0.144493152202086,0.0637044072779036,-0.119683548573737,0.0626007768126968,-0.141367155567216,0.0411189292797967,0.183501886718084,0.0157827212604976,0.160945048526381,0.0094015264715995,0.180948639071669,0.00883352884698188,0.173356602631965,0.00585419065688992,missense,"Y23W,A50C",-0.141367155567216,-0.239685059954117
NHERF3_PDZ2 abundance,1,MNGGVQTWTQPRLCYLVKEGGSWGFSLKTVQGKKGVYMTDITPQGVAMRFGVLADDHLIEVNGENVEDASHEEVVEKVKKSGSRVMFLLVDKETDKRHVEQKIQFKRETAS*,2,,FALSE,FALSE,125,131,116,128,69,44,144,-0.593427999159295,0.121094594682384,-0.690113362202363,0.0941212356795604,-0.480780352429955,0.0762801784583993,-0.569498357293558,0.0532293492292949,0.123798331099606,0.0181171297831631,0.0804221605983968,0.0138904563528993,0.129994654220001,0.0107638146229605,0.112402639944496,0.00757837726780442,missense,"Y23W,A50F",-0.569498357293558,-0.93041167946571
NHERF3_PDZ2 abundance,1,MNGGVQTWTQPRLCYLVKEGGSCGFSLKTVQGKKGVYMTDITPQGVAMRKGVLADDHLIEVNGENVEDASHEEVVEKVKKSGSRVMFLLVDKETDKRHVEQKIQFKRETAS*,2,,FALSE,FALSE,102.333333333333,113,58,136,22,17,61,-0.880597758963016,0.162045471343663,-0.75345382107464,0.142159533254506,-0.742962298726562,0.0973206981529983,-0.772787595151525,0.0719542567092211,0.0808344661821848,0.0242438470751499,0.0710743458041523,0.0209799709657772,0.0929984394174521,0.01373281991556,0.083459912646898,0.0102442827361643,missense,"Y23C,A50K",-0.772787595151525,-1.25838891514141
NHERF3_PDZ2 abundance,1,MNGGVQTWTQPRLCYLVKEGGSCGFSLKTVQGKKGVYMTDITPQGVAMRNGVLADDHLIEVNGENVEDASHEEVVEKVKKSGSRVMFLLVDKETDKRHVEQKIQFKRETAS*,2,,FALSE,FALSE,81.3333333333333,82,80,82,15,26,32,-0.898580572009351,0.19210003087372,-0.728076383389088,0.117678243671719,-0.782651035645846,0.129895035820334,-0.777609881776417,0.0794107425058142,0.0781440326522544,0.0287403512916263,0.0748195600267926,0.0173670107028019,0.0873980040821886,0.0183293499604935,0.0827733532982293,0.0113058787029906,missense,"Y23C,A50N",-0.777609881776417,-1.2661689641668
NHERF3_PDZ2 abundance,1,MNGGVQTWTQPRLCYLVKEGGSCGFSLKTVQGKKGVYMTDITPQGVAMRTGVLADDHLIEVNGENVEDASHEEVVEKVKKSGSRVMFLLVDKETDKRHVEQKIQFKRETAS*,2,,FALSE,FALSE,167.666666666667,182,129,192,26,21,55,-0.968819874649514,0.140266508726344,-0.886812459631392,0.119902767310301,-0.870495717578005,0.0961368506180519,-0.897323889553124,0.0661422420041134,0.0676354334439379,0.020985466357864,0.0513932150287207,0.0176953069505574,0.0750023347085732,0.0135657684525779,0.0657294117827194,0.00941681366582868,missense,"Y23C,A50T",-0.897323889553124,-1.45930987883585
NHERF3_PDZ2 abundance,1,MNGGVQTWTQPRLCYLVKEGGSCGFSLKTVQGKKGVYMTDITPQGVAMRRGVLADDHLIEVNGENVEDASHEEVVEKVKKSGSRVMFLLVDKETDKRHVEQKIQFKRETAS*,2,,FALSE,FALSE,441.333333333333,510,352,462,130,62,121,-0.803197187706053,0.0729451440746467,-0.876775826380484,0.0704600632436087,-0.889401966576637,0.065300057471262,-0.859357384526287,0.0400360073805451,0.0924144726922305,0.0109134238874838,0.0528744260975642,0.0103985293652537,0.0723344940775004,0.0092144214616994,0.0711347849987988,0.00570001273018367,missense,"Y23C,A50R",-0.859357384526287,-1.39805651639436
NHERF3_PDZ2 abundance,1,MNGGVQTWTQPRLCYLVKEGGSCGFSLKTVQGKKGVYMTDITPQGVAMRSGVLADDHLIEVNGENVEDASHEEVVEKVKKSGSRVMFLLVDKETDKRHVEQKIQFKRETAS*,2,,FALSE,FALSE,351.333333333333,476,292,286,116,178,138,-0.814632389045377,0.0762027567231191,-0.574927596117685,0.0530775727295419,-0.718261950602431,0.0651105941613412,-0.673334703471737,0.0362011999247863,0.090703636405074,0.0114007998210707,0.0974213302833518,0.0078332132169154,0.0964838791962242,0.00918768649611522,0.0976192353595778,0.00515404292086022,missense,"Y23C,A50S",-0.673334703471737,-1.09793632632369
NHERF3_PDZ2 abundance,1,MNGGVQTWTQPRLCYLVKEGGSCGFSLKTVQGKKGVYMTDITPQGVAMRMGVLADDHLIEVNGENVEDASHEEVVEKVKKSGSRVMFLLVDKETDKRHVEQKIQFKRETAS*,2,,FALSE,FALSE,123.333333333333,99,120,151,10,10,26,-1.06993399524589,0.213841491907673,-1.06242528457934,0.163490914853535,-1.01593250723193,0.134552051884141,-1.04143387788649,0.0934472751844129,0.0525076100215983,0.0319931213451603,0.0254761914969256,0.024128066322888,0.054479904441225,0.0189864965301533,0.0452121618921634,0.0133042901378563,missense,"Y23C,A50M",-1.04143387788649,-1.69181011399271
NHERF3_PDZ2 abundance,1,MNGGVQTWTQPRLCYLVKEGGSCGFSLKTVQGKKGVYMTDITPQGVAMRIGVLADDHLIEVNGENVEDASHEEVVEKVKKSGSRVMFLLVDKETDKRHVEQKIQFKRETAS*,2,,FALSE,FALSE,109.666666666667,126,91,112,8,3,17,-1.20390427490742,0.227396713293493,-1.29024353702895,0.286180943188248,-1.05188620445031,0.164188483921079,-1.13711188336965,0.120697698877571,0.0324641312017484,0.0340211367634418,-0.00814533364771686,0.0422347185700111,0.0494065165744179,0.0231684618451077,0.0315902778698911,0.0171839917394046,missense,"Y23C,A50I",-1.13711188336965,-1.84617248006767
NHERF3_PDZ2 abundance,1,MNGGVQTWTQPRLCYLVKEGGSCGFSLKTVQGKKGVYMTDITPQGVAMRQGVLADDHLIEVNGENVEDASHEEVVEKVKKSGSRVMFLLVDKETDKRHVEQKIQFKRETAS*,2,,FALSE,FALSE,72,66,73,77,16,10,43,-0.817327114079129,0.19671024178244,-0.940320165630448,0.169024988943575,-0.680471909727466,0.117909174777597,-0.775611196479549,0.0867845200045205,0.090300474865994,0.02943009132156,0.0434965225410224,0.024944787587185,0.101816391557795,0.0166380378926941,0.0830579104351958,0.0123556993110413,missense,"Y23C,A50Q",-0.775611196479549,-1.26294437989682
NHERF3_PDZ2 abundance,1,MNGGVQTWTQPRLCYLVKEGGSCGFSLKTVQGKKGVYMTDITPQGVAMRHGVLADDHLIEVNGENVEDASHEEVVEKVKKSGSRVMFLLVDKETDKRHVEQKIQFKRETAS*,2,,FALSE,FALSE,70,97,44,69,22,13,15,-0.836544534917405,0.166815431474209,-0.751491080590449,0.16217193881846,-0.949464392387979,0.178217929931488,-0.839590949161859,0.097384537667589,0.08742532995686,0.0249574874070926,0.0713640079705155,0.0239334112175502,0.0638591492329522,0.0251481420080381,0.0739489750386962,0.0138648466904332,missense,"Y23C,A50H",-0.839590949161859,-1.366166285026
NHERF3_PDZ2 abundance,1,MNGGVQTWTQPRLCYLVKEGGSCGFSLKTVQGKKGVYMTDITPQGVAMRPGVLADDHLIEVNGENVEDASHEEVVEKVKKSGSRVMFLLVDKETDKRHVEQKIQFKRETAS*,2,,FALSE,FALSE,195,216,158,211,38,31,40,-0.871822999450479,0.129636033034804,-0.821009661442589,0.103848028071771,-0.976210480343976,0.10946309381826,-0.888795274416342,0.0651375143698359,0.0821472700882686,0.0193950261878007,0.0611044230206351,0.015325940961683,0.0600850372884613,0.0154462204169864,0.0669436491163382,0.00927376842529524,missense,"Y23C,A50P",-0.888795274416342,-1.44555021479177
NHERF3_PDZ2 abundance,1,MNGGVQTWTQPRLCYLVKEGGSCGFSLKTVQGKKGVYMTDITPQGVAMRLGVLADDHLIEVNGENVEDASHEEVVEKVKKSGSRVMFLLVDKETDKRHVEQKIQFKRETAS*,2,,FALSE,FALSE,361,466,293,324,36,17,29,-1.08267763693556,0.118411607430201,-1.13759585704871,0.12341519060434,-1.19248477518596,0.122817584832634,-1.13622858785308,0.0701397894301851,0.0506010161640651,0.0177157243498168,0.0143824829584702,0.01821367203689,0.0295668022182566,0.0173306584003231,0.0317160345578929,0.00998595311576281,missense,"Y23C,A50L",-1.13622858785308,-1.84474741288329
NHERF3_PDZ2 abundance,1,MNGGVQTWTQPRLCYLVKEGGSCGFSLKTVQGKKGVYMTDITPQGVAMREGVLADDHLIEVNGENVEDASHEEVVEKVKKSGSRVMFLLVDKETDKRHVEQKIQFKRETAS*,2,,FALSE,FALSE,85.3333333333333,82,92,82,43,19,17,-0.594705740190635,0.149925551288856,-0.839467216438542,0.128779173778272,-0.962993007720517,0.167126716028083,-0.793470787518686,0.0843380556242407,0.123607166496802,0.0224305690740102,0.058380448349017,0.0190052912035661,0.0619501407527977,0.0235830726438523,0.0805152019350366,0.0120073909000904,missense,"Y23C,A50E",-0.793470787518686,-1.29175819887236
NHERF3_PDZ2 abundance,1,MNGGVQTWTQPRLCYLVKEGGSCGFSLKTVQGKKGVYMTDITPQGVAMRDGVLADDHLIEVNGENVEDASHEEVVEKVKKSGSRVMFLLVDKETDKRHVEQKIQFKRETAS*,2,,FALSE,FALSE,135.333333333333,140,120,146,48,11,36,-0.717312393452201,0.127449696455217,-1.03901058737798,0.156892561591074,-0.913548788936232,0.117843213753741,-0.873456153681727,0.0757666592735139,0.105263815538445,0.019067925348445,0.0289317435532027,0.0231542782363687,0.0689271617289796,0.0166287302029707,0.0691275128224783,0.0107870627127614,missense,"Y23C,A50D",-0.873456153681727,-1.42080280332403
NHERF3_PDZ2 abundance,1,MNGGVQTWTQPRLCYLVKEGGSCGFSLKTVQGKKGVYMTDITPQGVAMRAGVLADDHLIEVNGENVEDASHEEVVEKVKKSGSRVMFLLVDKETDKRHVEQKIQFKRETAS*,1,,FALSE,FALSE,73,81,76,62,35,33,100,-0.65056168739537,0.156223427937105,-0.65690519376483,0.110347762058611,-0.378066712830759,0.0975836848321591,-0.527399764002117,0.0662103461117181,0.115250480987231,0.0233728031092612,0.0853230377586981,0.0162851747689934,0.144488466351002,0.0137699296853587,0.118396307479902,0.0094265097945319,missense,Y23C,-0.527399764002117,-0.862491801369609
NHERF3_PDZ2 abundance,1,MNGGVQTWTQPRLCYLVKEGGSCGFSLKTVQGKKGVYMTDITPQGVAMRGGVLADDHLIEVNGENVEDASHEEVVEKVKKSGSRVMFLLVDKETDKRHVEQKIQFKRETAS*,2,,FALSE,FALSE,299.333333333333,334,265,299,96,93,111,-0.76722460487206,0.0877116147684055,-0.709226720917242,0.0641132424571676,-0.794307379749753,0.070620493914298,-0.752097946525955,0.0417474548548464,0.0977963805597816,0.0131226559898728,0.0776014021046366,0.00946186256017817,0.0857531897981696,0.00996518257347781,0.0864055425501955,0.00594367519876685,missense,"Y23C,A50G",-0.752097946525955,-1.22500921518869
NHERF3_PDZ2 abundance,1,MNGGVQTWTQPRLCYLVKEGGSCGFSLKTVQGKKGVYMTDITPQGVAMRVGVLADDHLIEVNGENVEDASHEEVVEKVKKSGSRVMFLLVDKETDKRHVEQKIQFKRETAS*,2,,FALSE,FALSE,212.666666666667,231,208,199,80,51,41,-0.695085393325633,0.109851975904681,-0.790202988212845,0.0819063174604367,-0.955459707956186,0.108579491362861,-0.809571932597024,0.056187747103406,0.108589227767121,0.0164351060393906,0.0656508863855303,0.0120877729610809,0.063013156647637,0.0153215362169422,0.0782228471793607,0.00799957075453497,missense,"Y23C,A50V",-0.809571932597024,-1.31773502435338
NHERF3_PDZ2 abundance,1,MNGGVQTWTQPRLCYLVKEGGSCGFSLKTVQGKKGVYMTDITPQGVAMR*GVLADDHLIEVNGENVEDASHEEVVEKVKKSGSRVMFLLVDKETDKRHVEQKIQFKRETAS*,2,,FALSE,TRUE,137.333333333333,174,133,105,16,6,12,-1.09703698937718,0.169081998459224,-1.21318779355447,0.204823348687519,-1.13279290294984,0.192263183070155,-1.14054466609616,0.107915767419969,0.0484526935864187,0.0252965916283624,0.00322658931679343,0.0302279264021234,0.037989858643032,0.0271300526979772,0.0311015451884557,0.0153642005866018,stop,"Y23C,A50*",-1.14054466609616,-1.85171076926182
NHERF3_PDZ2 abundance,1,MNGGVQTWTQPRLCYLVKEGGSCGFSLKTVQGKKGVYMTDITPQGVAMRYGVLADDHLIEVNGENVEDASHEEVVEKVKKSGSRVMFLLVDKETDKRHVEQKIQFKRETAS*,2,,FALSE,FALSE,113.333333333333,156,93,91,22,76,19,-0.973642410252428,0.153744591196375,-0.501554430662173,0.0858182060116326,-0.960972857391661,0.158393690249653,-0.677212125764492,0.0677368882148184,0.0669139272228628,0.0230019409162718,0.108249776646973,0.0126650913184683,0.0622352020110403,0.0223507646907736,0.0970671983839891,0.00964384688656823,missense,"Y23C,A50Y",-0.677212125764492,-1.10419197595141
NHERF3_PDZ2 abundance,1,MNGGVQTWTQPRLCYLVKEGGSCGFSLKTVQGKKGVYMTDITPQGVAMRWGVLADDHLIEVNGENVEDASHEEVVEKVKKSGSRVMFLLVDKETDKRHVEQKIQFKRETAS*,2,,FALSE,FALSE,117.333333333333,140,101,111,17,2,62,-1.01681232534636,0.169902843409267,-1.41546712535107,0.346818533937468,-0.680412180916392,0.0992915256918253,-0.803445663799848,0.0832214262624671,0.0604552165220561,0.0254193993765595,-0.026625889872708,0.0511836428118751,0.10182481982662,0.0140109212875085,0.079095057282644,0.0118484139692364,missense,"Y23C,A50W",-0.803445663799848,-1.30785119220233
NHERF3_PDZ2 abundance,1,MNGGVQTWTQPRLCYLVKEGGSCGFSLKTVQGKKGVYMTDITPQGVAMRCGVLADDHLIEVNGENVEDASHEEVVEKVKKSGSRVMFLLVDKETDKRHVEQKIQFKRETAS*,2,,FALSE,FALSE,144.666666666667,164,137,133,42,27,49,-0.801495206575303,0.126921490999608,-0.850963135964695,0.108319849408152,-0.799058144328448,0.105503017177815,-0.818350370509756,0.0649370818467944,0.0926691084430266,0.018988899799728,0.0566838751234155,0.0159858944635945,0.0850828144755647,0.0148874182260121,0.0769730420382514,0.00924523241464811,missense,"Y23C,A50C",-0.818350370509756,-1.33189774064129
NHERF3_PDZ2 abundance,1,MNGGVQTWTQPRLCYLVKEGGSCGFSLKTVQGKKGVYMTDITPQGVAMRFGVLADDHLIEVNGENVEDASHEEVVEKVKKSGSRVMFLLVDKETDKRHVEQKIQFKRETAS*,2,,FALSE,FALSE,161.333333333333,208,147,129,17,7,37,-1.13104366558559,0.16235007929854,-1.19990518704631,0.190184993917206,-0.870441269767573,0.117706935396978,-1.00832910535754,0.0851987589460088,0.043364907727953,0.0242894198925491,0.00518684264987149,0.0280675911010916,0.0750100177810302,0.0166095001094003,0.0499253597655491,0.0121299310885852,missense,"Y23C,A50F",-1.00832910535754,-1.63840044068131
NHERF3_PDZ2 abundance,1,MNGGVQTWTQPRLCYLVKEGGSFGFSLKTVQGKKGVYMTDITPQGVAMRKGVLADDHLIEVNGENVEDASHEEVVEKVKKSGSRVMFLLVDKETDKRHVEQKIQFKRETAS*,2,,FALSE,FALSE,91.6666666666667,131,85,59,260,250,270,-0.210659327909237,0.105480810598573,-0.186932881683124,0.0747146703937819,-0.080734402566791,0.0850987416526261,-0.156149116296553,0.0495618619933569,0.181064881370945,0.0157811299526617,0.154681773233309,0.0110264262951178,0.18644471152213,0.0120081926695495,0.171252062997595,0.00705622919909389,missense,"Y23F,A50K",-0.156149116296553,-0.263533575837
NHERF3_PDZ2 abundance,1,MNGGVQTWTQPRLCYLVKEGGSFGFSLKTVQGKKGVYMTDITPQGVAMRNGVLADDHLIEVNGENVEDASHEEVVEKVKKSGSRVMFLLVDKETDKRHVEQKIQFKRETAS*,2,,FALSE,FALSE,73.3333333333333,89,71,60,277,396,306,-0.0808465431908802,0.122143208124943,-0.0297236257881183,0.0776851311654931,-0.0498404227407765,0.083563492790709,-0.0465019308354107,0.0515753640156848,0.200486351622568,0.0182740142905272,0.177882789364417,0.0114648082967941,0.190804128064319,0.011791555340118,0.186862769305463,0.00734289582522445,missense,"Y23F,A50N",-0.0465019308354107,-0.0866339958784581
NHERF3_PDZ2 abundance,1,MNGGVQTWTQPRLCYLVKEGGSFGFSLKTVQGKKGVYMTDITPQGVAMRTGVLADDHLIEVNGENVEDASHEEVVEKVKKSGSRVMFLLVDKETDKRHVEQKIQFKRETAS*,2,,FALSE,FALSE,226,239,231,208,389,689,398,-0.269413561474751,0.0786447517411837,-0.183473887683374,0.0461885244350925,-0.328833838405934,0.0532154457679937,-0.249789871769029,0.0318862376012477,0.172274579230633,0.0117661500729804,0.155192253199191,0.006816524220472,0.151435664750038,0.00750917479351837,0.157920226653782,0.00453971242729596,missense,"Y23F,A50T",-0.249789871769029,-0.414609139157792
NHERF3_PDZ2 abundance,1,MNGGVQTWTQPRLCYLVKEGGSFGFSLKTVQGKKGVYMTDITPQGVAMRRGVLADDHLIEVNGENVEDASHEEVVEKVKKSGSRVMFLLVDKETDKRHVEQKIQFKRETAS*,2,,FALSE,FALSE,485.666666666667,637,440,380,1279,1061,1031,-0.213414628839524,0.0511388964120376,-0.238691716592718,0.0352911914479893,-0.230744662317387,0.0378284554352605,-0.230614142195863,0.0230381193461502,0.180652656988208,0.00765096101683717,0.14704317996583,0.00520829067862062,0.165276923767436,0.00533793299920149,0.160650316635999,0.00327998674554043,missense,"Y23F,A50R",-0.230614142195863,-0.383671924557844
NHERF3_PDZ2 abundance,1,MNGGVQTWTQPRLCYLVKEGGSFGFSLKTVQGKKGVYMTDITPQGVAMRSGVLADDHLIEVNGENVEDASHEEVVEKVKKSGSRVMFLLVDKETDKRHVEQKIQFKRETAS*,2,,FALSE,FALSE,335.333333333333,427,292,287,1877,2120,2090,0.0148794733676391,0.0570246958122374,0.0333501198313061,0.0386780511941194,0.0489631353149272,0.0383904246409466,0.0363198950704883,0.0245849437380059,0.214808053348105,0.00853154360510851,0.187191242491013,0.00570812503733196,0.204746192759153,0.00541723187442786,0.198654291309979,0.00350021147077666,missense,"Y23F,A50S",0.0363198950704883,0.046986818486587
NHERF3_PDZ2 abundance,1,MNGGVQTWTQPRLCYLVKEGGSFGFSLKTVQGKKGVYMTDITPQGVAMRMGVLADDHLIEVNGENVEDASHEEVVEKVKKSGSRVMFLLVDKETDKRHVEQKIQFKRETAS*,2,,FALSE,FALSE,133.333333333333,172,125,103,453,290,405,-0.129027793138611,0.0928777606961828,-0.245215855685207,0.0645196120988466,-0.123993958047888,0.0677414865001342,-0.175737106653041,0.0417368076439365,0.193277888183654,0.0138955702268608,0.146080344441518,0.00952183478355721,0.180340401788191,0.00955892890797166,0.168463278558392,0.00594215933238311,missense,"Y23F,A50M",-0.175737106653041,-0.295135912474475
NHERF3_PDZ2 abundance,1,MNGGVQTWTQPRLCYLVKEGGSFGFSLKTVQGKKGVYMTDITPQGVAMRIGVLADDHLIEVNGENVEDASHEEVVEKVKKSGSRVMFLLVDKETDKRHVEQKIQFKRETAS*,2,,FALSE,FALSE,106.666666666667,126,101,93,48,31,35,-0.68691177476319,0.130752830179065,-0.742129404560556,0.107304301312435,-0.792991628686343,0.123970107834233,-0.742508156611153,0.0689394300494509,0.109812094144289,0.019562111753074,0.072745608534345,0.0158360193966559,0.0859388540273668,0.0174932896918149,0.0877708616259613,0.0098150553615001,missense,"Y23F,A50I",-0.742508156611153,-1.20953750197796
NHERF3_PDZ2 abundance,1,MNGGVQTWTQPRLCYLVKEGGSFGFSLKTVQGKKGVYMTDITPQGVAMRQGVLADDHLIEVNGENVEDASHEEVVEKVKKSGSRVMFLLVDKETDKRHVEQKIQFKRETAS*,2,,FALSE,FALSE,90,91,98,81,235,502,596,-0.134703828934178,0.121934344611877,-0.0506304206499564,0.067676375291685,0.0546689332688855,0.0711154370574805,-0.0192515886104282,0.0454862889928081,0.192428688618373,0.0182427659314812,0.174797354718233,0.00998771138441109,0.205551331822717,0.0100350234725133,0.190742459308211,0.00647598107981688,missense,"Y23F,A50Q",-0.0192515886104282,-0.0426695833579538
NHERF3_PDZ2 abundance,1,MNGGVQTWTQPRLCYLVKEGGSFGFSLKTVQGKKGVYMTDITPQGVAMRHGVLADDHLIEVNGENVEDASHEEVVEKVKKSGSRVMFLLVDKETDKRHVEQKIQFKRETAS*,2,,FALSE,FALSE,118.333333333333,155,121,79,177,426,353,-0.370152061245686,0.102251244798089,-0.142752092177488,0.0632257130606881,-0.0875384869129891,0.0749251399284381,-0.165492154125607,0.0436879025333619,0.157202952959468,0.0152979501467909,0.161201994985964,0.00933088055325164,0.185484594437173,0.0105726065812617,0.169921874548532,0.00621994092038744,missense,"Y23F,A50H",-0.165492154125607,-0.278607190910157
NHERF3_PDZ2 abundance,1,MNGGVQTWTQPRLCYLVKEGGSFGFSLKTVQGKKGVYMTDITPQGVAMRPGVLADDHLIEVNGENVEDASHEEVVEKVKKSGSRVMFLLVDKETDKRHVEQKIQFKRETAS*,2,,FALSE,FALSE,209.333333333333,254,172,202,73,76,127,-0.768077563151226,0.098380970994155,-0.64575428000216,0.0754924223988605,-0.645309149170562,0.0709072235774452,-0.67202665049008,0.0457543805811603,0.0976687682920021,0.0147189131304305,0.0869686948710062,0.011141207302846,0.106778171195902,0.0100056426904229,0.0978054656841037,0.00651414985753585,missense,"Y23F,A50P",-0.67202665049008,-1.09582597554683
NHERF3_PDZ2 abundance,1,MNGGVQTWTQPRLCYLVKEGGSFGFSLKTVQGKKGVYMTDITPQGVAMRLGVLADDHLIEVNGENVEDASHEEVVEKVKKSGSRVMFLLVDKETDKRHVEQKIQFKRETAS*,2,,FALSE,FALSE,377,414,423,294,287,440,324,-0.515730252381987,0.0659557249223124,-0.449966017219741,0.0402569691452354,-0.486728590860472,0.0502466320471189,-0.473842565058133,0.0283637322581611,0.135422798450241,0.00986772722179949,0.11586321903395,0.00594114249323803,0.129155304639373,0.00709024865585831,0.126021361418773,0.00403820574340294,missense,"Y23F,A50L",-0.473842565058133,-0.7760851511934
NHERF3_PDZ2 abundance,1,MNGGVQTWTQPRLCYLVKEGGSFGFSLKTVQGKKGVYMTDITPQGVAMREGVLADDHLIEVNGENVEDASHEEVVEKVKKSGSRVMFLLVDKETDKRHVEQKIQFKRETAS*,2,,FALSE,FALSE,88.6666666666667,103,79,84,338,379,486,-0.0655725083876451,0.11428597384289,-0.0667325796160828,0.0746467681788367,-0.013872738646156,0.0712622766724618,-0.0435557686819234,0.0469870943225536,0.202771521093332,0.0170984826031052,0.172420990503595,0.0110164052542108,0.195879489604314,0.0100557438539663,0.187282220766255,0.00668965397191536,missense,"Y23F,A50E",-0.0435557686819234,-0.0818807972874523
NHERF3_PDZ2 abundance,1,MNGGVQTWTQPRLCYLVKEGGSFGFSLKTVQGKKGVYMTDITPQGVAMRDGVLADDHLIEVNGENVEDASHEEVVEKVKKSGSRVMFLLVDKETDKRHVEQKIQFKRETAS*,2,,FALSE,FALSE,102.333333333333,126,89,92,77,56,65,-0.550546966768441,0.120370646042531,-0.565776695741602,0.0928616082355547,-0.613411608977116,0.100571991175366,-0.57866507333772,0.059354929890684,0.130213821659682,0.0180088188259402,0.0987718244767819,0.0137045599406227,0.111279199071157,0.0141916064061655,0.111097554808282,0.00845048939971126,missense,"Y23F,A50D",-0.57866507333772,-0.94520082531557
NHERF3_PDZ2 abundance,1,MNGGVQTWTQPRLCYLVKEGGSFGFSLKTVQGKKGVYMTDITPQGVAMRAGVLADDHLIEVNGENVEDASHEEVVEKVKKSGSRVMFLLVDKETDKRHVEQKIQFKRETAS*,1,,FALSE,FALSE,97,114,105,72,585,1030,936,0.0634322698537668,0.10788643765323,0.108985505161687,0.0641039338627924,0.216944644676467,0.0726145229077871,0.140899796732448,0.0438987593299982,0.222072104378474,0.0161410391432693,0.19835354833072,0.00946048879342998,0.22844988437858,0.0102465578779474,0.213543557493005,0.00624996105735187,missense,Y23F,0.140899796732448,0.21571108257326
NHERF3_PDZ2 abundance,1,MNGGVQTWTQPRLCYLVKEGGSFGFSLKTVQGKKGVYMTDITPQGVAMRGGVLADDHLIEVNGENVEDASHEEVVEKVKKSGSRVMFLLVDKETDKRHVEQKIQFKRETAS*,2,,FALSE,FALSE,307.333333333333,406,253,263,1263,1795,1475,-0.0838117213318327,0.0611401402918544,0.0195570194750371,0.0425084781569671,-0.0233896115384595,0.0419434860097455,-0.017916965494083,0.0268283733733354,0.200042727220085,0.00914726094532659,0.185155650235062,0.00627342125509038,0.194536573821036,0.00591860057453665,0.190932472480126,0.00381961338713416,missense,"Y23F,A50G",-0.017916965494083,-0.0405163655832203
NHERF3_PDZ2 abundance,1,MNGGVQTWTQPRLCYLVKEGGSFGFSLKTVQGKKGVYMTDITPQGVAMRVGVLADDHLIEVNGENVEDASHEEVVEKVKKSGSRVMFLLVDKETDKRHVEQKIQFKRETAS*,2,,FALSE,FALSE,270,321,239,250,379,879,643,-0.36046536815531,0.0710917663383881,-0.132165168440377,0.0448532721126167,-0.244969407850492,0.0466377594487501,-0.216200656080879,0.0294285972325309,0.158652192509328,0.0106361374811575,0.1627644181843,0.00661946705296304,0.163269685097161,0.00658100449267233,0.162702395744708,0.00418981286676419,missense,"Y23F,A50V",-0.216200656080879,-0.36041788817966
NHERF3_PDZ2 abundance,1,MNGGVQTWTQPRLCYLVKEGGSFGFSLKTVQGKKGVYMTDITPQGVAMR*GVLADDHLIEVNGENVEDASHEEVVEKVKKSGSRVMFLLVDKETDKRHVEQKIQFKRETAS*,2,,FALSE,TRUE,138.666666666667,156,116,144,20,19,30,-1.00114311500242,0.15858052574456,-0.896413542791947,0.125748818750528,-0.961598797222915,0.127056994773931,-0.946140482796459,0.0778618118168892,0.0627995087519907,0.0237254517720796,0.0499762826476341,0.018558069979336,0.0621468763090702,0.017928877015448,0.0587792881031433,0.0110853540996972,stop,"Y23F,A50*",-0.946140482796459,-1.53806826012429
NHERF3_PDZ2 abundance,1,MNGGVQTWTQPRLCYLVKEGGSFGFSLKTVQGKKGVYMTDITPQGVAMRYGVLADDHLIEVNGENVEDASHEEVVEKVKKSGSRVMFLLVDKETDKRHVEQKIQFKRETAS*,2,,FALSE,FALSE,129.666666666667,176,117,96,173,130,203,-0.413408968407553,0.098343693351199,-0.426078553578964,0.0730568260888718,-0.300851172491413,0.0760609882823594,-0.376563064282532,0.0464433524678487,0.150731227255069,0.0147133359707133,0.119388542184332,0.010781760850694,0.15538426889134,0.0107328849310046,0.139871253780324,0.00661224027118611,missense,"Y23F,A50Y",-0.376563064282532,-0.619139008404546
NHERF3_PDZ2 abundance,1,MNGGVQTWTQPRLCYLVKEGGSFGFSLKTVQGKKGVYMTDITPQGVAMRWGVLADDHLIEVNGENVEDASHEEVVEKVKKSGSRVMFLLVDKETDKRHVEQKIQFKRETAS*,2,,FALSE,FALSE,124,156,113,103,29,22,32,-0.893932534954374,0.141391814706318,-0.853960610893796,0.119257333390405,-0.847660142071418,0.12701078950267,-0.86278490609808,0.0740593358945746,0.0788394319042429,0.021153824941816,0.0562415063596506,0.0176000535082469,0.0782246384122224,0.0179223570389021,0.0706468013593089,0.0105439874005308,missense,"Y23F,A50W",-0.86278490609808,-1.40358631749047
NHERF3_PDZ2 abundance,1,MNGGVQTWTQPRLCYLVKEGGSFGFSLKTVQGKKGVYMTDITPQGVAMRCGVLADDHLIEVNGENVEDASHEEVVEKVKKSGSRVMFLLVDKETDKRHVEQKIQFKRETAS*,2,,FALSE,FALSE,175.333333333333,176,182,168,593,1498,828,-0.0579569550256971,0.091165275552068,0.0658770299282932,0.0515444137853784,-0.059588910065684,0.0544385867474321,-0.002739652792794,0.0346242240323485,0.203910894564055,0.0136393629560982,0.191991579224108,0.00760694889683715,0.189428529415493,0.00768177091254295,0.193093299227534,0.00492952546144802,missense,"Y23F,A50C",-0.002739652792794,-0.0160300075388641
NHERF3_PDZ2 abundance,1,MNGGVQTWTQPRLCYLVKEGGSFGFSLKTVQGKKGVYMTDITPQGVAMRFGVLADDHLIEVNGENVEDASHEEVVEKVKKSGSRVMFLLVDKETDKRHVEQKIQFKRETAS*,2,,FALSE,FALSE,141.333333333333,186,111,127,52,70,133,-0.776192108800826,0.117526923837984,-0.565224010745434,0.0838390605813327,-0.501200606383126,0.0778931809505423,-0.577665952707861,0.0513338881791879,0.0964547398950219,0.0175833656140759,0.0988533899891845,0.0123730081024211,0.127113173964608,0.0109914236842224,0.111239801767502,0.00730851638950848,missense,"Y23F,A50F",-0.577665952707861,-0.943588891374843
NHERF3_PDZ2 abundance,1,MNGGVQTWTQPRLCYLVKEGGWYGFSLKTVQGKKGVYMTDITPQGVAMRKGVLADDHLIEVNGENVEDASHEEVVEKVKKSGSRVMFLLVDKETDKRHVEQKIQFKRETAS*,2,,FALSE,FALSE,56.6666666666667,54,70,46,7,14,31,-0.997954806228611,0.262706329568042,-0.847350300600883,0.148750771652246,-0.626884137857498,0.141849467154512,-0.767130286831628,0.0956150486609352,0.0632765160370418,0.0393038572871578,0.0572170590703633,0.0219527090372054,0.109378104890445,0.0200162270156406,0.0842653558354627,0.0136129207236908,missense,"S22W,A50K",-0.767130286831628,-1.24926168163079
NHERF3_PDZ2 abundance,1,MNGGVQTWTQPRLCYLVKEGGWYGFSLKTVQGKKGVYMTDITPQGVAMRNGVLADDHLIEVNGENVEDASHEEVVEKVKKSGSRVMFLLVDKETDKRHVEQKIQFKRETAS*,2,,FALSE,FALSE,51.6666666666667,51,53,51,30,28,34,-0.561555239480034,0.183826477684269,-0.608720197366841,0.124070007201129,-0.629966497376882,0.135442168317639,-0.607126575332107,0.0819045846289266,0.128566858754959,0.0275025335567032,0.0924342022530696,0.0183103101790815,0.108943156426264,0.0191120999106991,0.107045429376639,0.0116609323853844,missense,"S22W,A50N",-0.607126575332107,-0.991119265689769
NHERF3_PDZ2 abundance,1,MNGGVQTWTQPRLCYLVKEGGWYGFSLKTVQGKKGVYMTDITPQGVAMRTGVLADDHLIEVNGENVEDASHEEVVEKVKKSGSRVMFLLVDKETDKRHVEQKIQFKRETAS*,2,,FALSE,FALSE,126.666666666667,136,116,128,16,23,22,-1.02581189153584,0.171797700477571,-0.849048413010455,0.115717849093183,-1.00885926116413,0.145116058472363,-0.936059810721826,0.080051960876117,0.0591087789781294,0.0257028915631187,0.0569664508400615,0.0170776947463017,0.0554780026496331,0.0204771722324049,0.0602144951308586,0.0113971703455066,missense,"S22W,A50T",-0.936059810721826,-1.52180458086794
NHERF3_PDZ2 abundance,1,MNGGVQTWTQPRLCYLVKEGGWYGFSLKTVQGKKGVYMTDITPQGVAMRRGVLADDHLIEVNGENVEDASHEEVVEKVKKSGSRVMFLLVDKETDKRHVEQKIQFKRETAS*,2,,FALSE,FALSE,315.333333333333,361,307,278,95,95,126,-0.792875139679229,0.0854472666046975,-0.739454938847739,0.0615320966579247,-0.738834701230982,0.0673002117711594,-0.751000323207564,0.0401007305198589,0.0939587685728229,0.0127838837295274,0.0731403074456267,0.00908093584575512,0.0935808802976192,0.00949666110162308,0.0865618135496562,0.0057092275031384,missense,"S22W,A50R",-0.751000323207564,-1.22323836167194
NHERF3_PDZ2 abundance,1,MNGGVQTWTQPRLCYLVKEGGWYGFSLKTVQGKKGVYMTDITPQGVAMRSGVLADDHLIEVNGENVEDASHEEVVEKVKKSGSRVMFLLVDKETDKRHVEQKIQFKRETAS*,2,,FALSE,FALSE,260.666666666667,269,278,235,196,263,215,-0.502258874919506,0.0792894236699121,-0.466120852739316,0.0484368393227461,-0.539771541736175,0.0581123646312471,-0.497385867239358,0.0336829403582762,0.137438269863197,0.0118626003318129,0.11347908078871,0.00714833159198644,0.121670470416125,0.00820017379133121,0.122669450703301,0.00479551287438038,missense,"S22W,A50S",-0.497385867239358,-0.814068800743362
NHERF3_PDZ2 abundance,1,MNGGVQTWTQPRLCYLVKEGGWYGFSLKTVQGKKGVYMTDITPQGVAMRMGVLADDHLIEVNGENVEDASHEEVVEKVKKSGSRVMFLLVDKETDKRHVEQKIQFKRETAS*,2,,FALSE,FALSE,110.333333333333,117,102,112,61,33,15,-0.596373766611542,0.12758156446504,-0.729190527598834,0.105006173785403,-1.08757215385934,0.173503374479643,-0.749397244301161,0.0734525541015999,0.123357610757105,0.0190876543037668,0.0746551340988438,0.0154968606523283,0.0443709103154131,0.0244828761167029,0.086790047351472,0.0104575985678101,missense,"S22W,A50M",-0.749397244301161,-1.22065203003022
NHERF3_PDZ2 abundance,1,MNGGVQTWTQPRLCYLVKEGGWYGFSLKTVQGKKGVYMTDITPQGVAMRIGVLADDHLIEVNGENVEDASHEEVVEKVKKSGSRVMFLLVDKETDKRHVEQKIQFKRETAS*,2,,FALSE,FALSE,96.3333333333333,105,101,83,6,140,10,-1.23430489359643,0.259345725258851,-0.371746193775487,0.0753253840559387,-1.11773932300159,0.210717242551517,-0.510418521813847,0.0684170501494475,0.0279158525959044,0.0388010726287742,0.127406937469426,0.0111165557054157,0.0401140532536039,0.0297340853485667,0.120813963559527,0.00974068300834037,missense,"S22W,A50I",-0.510418521813847,-0.835095068862108
NHERF3_PDZ2 abundance,1,MNGGVQTWTQPRLCYLVKEGGWYGFSLKTVQGKKGVYMTDITPQGVAMRQGVLADDHLIEVNGENVEDASHEEVVEKVKKSGSRVMFLLVDKETDKRHVEQKIQFKRETAS*,2,,FALSE,FALSE,68,78,65,61,40,69,27,-0.601143115002416,0.154043168830463,-0.437291173003938,0.0962487017752358,-0.746741782841238,0.142985409904351,-0.548049064572875,0.0708879352284469,0.122644061948381,0.0230466115290379,0.117733778521278,0.0142044288026965,0.0924651204451717,0.0201765186854907,0.115456422016201,0.0100924682468445,missense,"S22W,A50Q",-0.548049064572875,-0.895806405680171
NHERF3_PDZ2 abundance,1,MNGGVQTWTQPRLCYLVKEGGWYGFSLKTVQGKKGVYMTDITPQGVAMRHGVLADDHLIEVNGENVEDASHEEVVEKVKKSGSRVMFLLVDKETDKRHVEQKIQFKRETAS*,2,,FALSE,FALSE,74,86,68,68,27,30,18,-0.742723740715164,0.162626606673076,-0.652995269687732,0.115811134462392,-0.893319350775511,0.165435583449305,-0.734748153495419,0.0819486223342386,0.101461988730769,0.0243307915354883,0.0859000661980715,0.0170914618450866,0.071781716171421,0.023344438729398,0.0888756700082138,0.0116672021284809,missense,"S22W,A50H",-0.734748153495419,-1.19701788019399
NHERF3_PDZ2 abundance,1,MNGGVQTWTQPRLCYLVKEGGWYGFSLKTVQGKKGVYMTDITPQGVAMRPGVLADDHLIEVNGENVEDASHEEVVEKVKKSGSRVMFLLVDKETDKRHVEQKIQFKRETAS*,2,,FALSE,FALSE,128,141,135,108,51,20,14,-0.703106610755895,0.125325812042972,-0.907873196268271,0.121941703633472,-1.0590127791076,0.180613554622944,-0.855860500157027,0.0786711640439558,0.107389162334108,0.0187501680642161,0.0482850615827709,0.0179962141347743,0.0484008932256276,0.0254861860531117,0.0716326439693825,0.0112005833220728,missense,"S22W,A50P",-0.855860500157027,-1.39241480864341
NHERF3_PDZ2 abundance,1,MNGGVQTWTQPRLCYLVKEGGWYGFSLKTVQGKKGVYMTDITPQGVAMRLGVLADDHLIEVNGENVEDASHEEVVEKVKKSGSRVMFLLVDKETDKRHVEQKIQFKRETAS*,2,,FALSE,FALSE,293.333333333333,293,335,252,43,31,16,-0.955151554555193,0.111880399825281,-1.01181458491481,0.0951920702778892,-1.24690952805803,0.164317707634137,-1.03020712835296,0.066330972134722,0.0696803697164127,0.0167385813474436,0.0329453424234307,0.0140484906279688,0.02188698338911,0.0231866964654293,0.0468105384398401,0.00944368358162257,missense,"S22W,A50L",-1.03020712835296,-1.6736974076024
NHERF3_PDZ2 abundance,1,MNGGVQTWTQPRLCYLVKEGGWYGFSLKTVQGKKGVYMTDITPQGVAMREGVLADDHLIEVNGENVEDASHEEVVEKVKKSGSRVMFLLVDKETDKRHVEQKIQFKRETAS*,2,,FALSE,FALSE,76.3333333333333,72,89,68,26,37,26,-0.702345346867682,0.171319765172189,-0.667589969454201,0.10370943320238,-0.788475324089316,0.143224364849754,-0.707848328428112,0.075421883408559,0.107503056077245,0.0256313870011003,0.0837461735230964,0.0153054870654915,0.08657614495203,0.0202102373629708,0.0927054561271432,0.0107379762291712,missense,"S22W,A50E",-0.707848328428112,-1.15361897546741
NHERF3_PDZ2 abundance,1,MNGGVQTWTQPRLCYLVKEGGWYGFSLKTVQGKKGVYMTDITPQGVAMRDGVLADDHLIEVNGENVEDASHEEVVEKVKKSGSRVMFLLVDKETDKRHVEQKIQFKRETAS*,2,,FALSE,FALSE,90.6666666666667,96,97,79,61,24,27,-0.539293322839092,0.13522661757429,-0.795076795545206,0.117652564529424,-0.820465229272514,0.139038403055188,-0.724134161563689,0.0748150692560555,0.13189749489164,0.0202314412724812,0.0649316076007396,0.0173632209628707,0.0820620835515861,0.0196195607588241,0.0903868069343781,0.0106515827893546,missense,"S22W,A50D",-0.724134161563689,-1.17989376791961
NHERF3_PDZ2 abundance,1,MNGGVQTWTQPRLCYLVKEGGWYGFSLKTVQGKKGVYMTDITPQGVAMRAGVLADDHLIEVNGENVEDASHEEVVEKVKKSGSRVMFLLVDKETDKRHVEQKIQFKRETAS*,1,,FALSE,FALSE,98,139,77,78,157,349,110,-0.373312354973814,0.107203154310032,-0.0806919118508537,0.0757472586363892,-0.416347532107003,0.0903990481647271,-0.254111191086424,0.0510529871571376,0.156730137044145,0.0160388121773188,0.170360865668613,0.0111788161549714,0.139086700772684,0.012756113268244,0.15730499110129,0.0072685239050834,missense,S22W,-0.254111191086424,-0.421580951237591
NHERF3_PDZ2 abundance,1,MNGGVQTWTQPRLCYLVKEGGWYGFSLKTVQGKKGVYMTDITPQGVAMRGGVLADDHLIEVNGENVEDASHEEVVEKVKKSGSRVMFLLVDKETDKRHVEQKIQFKRETAS*,2,,FALSE,FALSE,235.666666666667,257,223,227,153,143,125,-0.558329111888541,0.0851212169511541,-0.559859259113421,0.0615844894561117,-0.684209290275066,0.0699191521730876,-0.601468615602606,0.0406143095123915,0.129049524165628,0.012735102989937,0.0996451225652668,0.00908866799962208,0.101289013774957,0.00986621698841627,0.107850965307794,0.00578234685211759,missense,"S22W,A50G",-0.601468615602606,-0.981990981225725
NHERF3_PDZ2 abundance,1,MNGGVQTWTQPRLCYLVKEGGWYGFSLKTVQGKKGVYMTDITPQGVAMRVGVLADDHLIEVNGENVEDASHEEVVEKVKKSGSRVMFLLVDKETDKRHVEQKIQFKRETAS*,2,,FALSE,FALSE,237.666666666667,258,257,198,76,36,58,-0.75388391061549,0.103028017215829,-0.93176980820514,0.0903725307669944,-0.86330701485159,0.093778648380417,-0.85747724079753,0.0550183802353423,0.0997923002775669,0.0154141641424782,0.0447583883225373,0.0133372207138648,0.0760167248829343,0.0132330050500486,0.0714024651170139,0.00783308547115336,missense,"S22W,A50V",-0.85747724079753,-1.39502318148038
NHERF3_PDZ2 abundance,1,MNGGVQTWTQPRLCYLVKEGGWYGFSLKTVQGKKGVYMTDITPQGVAMR*GVLADDHLIEVNGENVEDASHEEVVEKVKKSGSRVMFLLVDKETDKRHVEQKIQFKRETAS*,2,,FALSE,TRUE,113,94,118,127,3,1,48,-1.40237356039873,0.351907094451748,-1.62396865021453,0.485864234651945,-0.791775509636656,0.106804801048325,-0.876355806370592,0.100012706001041,0.00277086691816247,0.0526493070852618,-0.0573966432496518,0.0717040729027879,0.0861104592893737,0.0150711115595163,0.0687146830144871,0.0142390246851405,stop,"S22W,A50*",-0.876355806370592,-1.42548096574588
NHERF3_PDZ2 abundance,1,MNGGVQTWTQPRLCYLVKEGGWYGFSLKTVQGKKGVYMTDITPQGVAMRYGVLADDHLIEVNGENVEDASHEEVVEKVKKSGSRVMFLLVDKETDKRHVEQKIQFKRETAS*,2,,FALSE,FALSE,76.3333333333333,67,83,79,11,5,10,-0.929779804571533,0.218841952360611,-1.14214370149729,0.226401023691092,-1.1036566839254,0.211148184680967,-1.05781488981769,0.126168964219586,0.0734762723203693,0.0327412471491161,0.013711309929806,0.0334123698560385,0.0421012394333126,0.029794895132817,0.0428799618889598,0.0179629475879055,missense,"S22W,A50Y",-1.05781488981769,-1.71823846340941
NHERF3_PDZ2 abundance,1,MNGGVQTWTQPRLCYLVKEGGWYGFSLKTVQGKKGVYMTDITPQGVAMRWGVLADDHLIEVNGENVEDASHEEVVEKVKKSGSRVMFLLVDKETDKRHVEQKIQFKRETAS*,2,,FALSE,FALSE,90.6666666666667,99,85,88,6,21,12,-1.21732711407913,0.260538825774743,-0.795438338476067,0.125401241671555,-1.08243479903891,0.193683833878517,-0.92751750523114,0.0975993049041796,0.0304559216696039,0.038979574047004,0.0648782509244851,0.01850677439009,0.0450958369746976,0.0273305192183002,0.0614306815896933,0.0138954235651689,missense,"S22W,A50W",-0.92751750523114,-1.50802282945476
NHERF3_PDZ2 abundance,1,MNGGVQTWTQPRLCYLVKEGGWYGFSLKTVQGKKGVYMTDITPQGVAMRCGVLADDHLIEVNGENVEDASHEEVVEKVKKSGSRVMFLLVDKETDKRHVEQKIQFKRETAS*,2,,FALSE,FALSE,126.333333333333,142,123,114,89,79,57,-0.543251027915095,0.113781608445557,-0.56072865866715,0.079681119068542,-0.711989109154623,0.101762387613795,-0.600741245146592,0.0549391011722535,0.131305377161749,0.0170230237984774,0.0995168161690841,0.0117593771329132,0.0973690331624049,0.0143595819779331,0.107954522608587,0.00782179833993301,missense,"S22W,A50C",-0.600741245146592,-0.980817476154875
NHERF3_PDZ2 abundance,1,MNGGVQTWTQPRLCYLVKEGGWYGFSLKTVQGKKGVYMTDITPQGVAMRFGVLADDHLIEVNGENVEDASHEEVVEKVKKSGSRVMFLLVDKETDKRHVEQKIQFKRETAS*,2,,FALSE,FALSE,112,132,107,97,8,13,12,-1.21732711407913,0.226542697163044,-0.96980163088745,0.147343859038974,-1.11019768042026,0.192870975093662,-1.06281614321401,0.104015237013284,0.0304559216696039,0.0338933662290687,0.0391456339937651,0.0217450762101828,0.0411782463944521,0.0272158175821524,0.0421679226550047,0.0148088736589877,missense,"S22W,A50F",-1.06281614321401,-1.7263072489542
NHERF3_PDZ2 abundance,1,MNGGVQTWTQPRLCYLVKEGGCYGFSLKTVQGKKGVYMTDITPQGVAMRKGVLADDHLIEVNGENVEDASHEEVVEKVKKSGSRVMFLLVDKETDKRHVEQKIQFKRETAS*,2,,FALSE,FALSE,86,119,75,64,106,73,91,-0.441827751956387,0.117516643869414,-0.458602390562477,0.0915183394763838,-0.414008192662817,0.0988383447205399,-0.438955471696512,0.0583044075527218,0.146479453745406,0.017581827613761,0.114588658982773,0.0135063197036054,0.139416802466549,0.0139469734040065,0.13098831215365,0.00830092426843304,missense,"S22C,A50K",-0.438955471696512,-0.719799965799085
NHERF3_PDZ2 abundance,1,MNGGVQTWTQPRLCYLVKEGGCYGFSLKTVQGKKGVYMTDITPQGVAMRNGVLADDHLIEVNGENVEDASHEEVVEKVKKSGSRVMFLLVDKETDKRHVEQKIQFKRETAS*,2,,FALSE,FALSE,71.6666666666667,74,83,58,72,173,222,-0.416353963044766,0.144159511702813,-0.271530918457696,0.0780609611637266,-0.131670323812553,0.0874645776692186,-0.23854138402517,0.0539992043336528,0.150290622534494,0.0215679039171615,0.142196755066326,0.0115202734651898,0.179257198002636,0.0123420332664854,0.159521698117354,0.00768798319962292,missense,"S22C,A50N",-0.23854138402517,-0.396461361367703
NHERF3_PDZ2 abundance,1,MNGGVQTWTQPRLCYLVKEGGCYGFSLKTVQGKKGVYMTDITPQGVAMRTGVLADDHLIEVNGENVEDASHEEVVEKVKKSGSRVMFLLVDKETDKRHVEQKIQFKRETAS*,2,,FALSE,FALSE,108,115,113,96,79,52,102,-0.529505093882984,0.122994326705583,-0.63983107632938,0.0897139391902616,-0.497008147608401,0.0859968616794872,-0.558111475031903,0.0554216312158569,0.133361925362796,0.0184013513184661,0.0878428440626531,0.0132400254583527,0.127704767350695,0.0121349254286184,0.11402381493409,0.0078904971830792,missense,"S22C,A50T",-0.558111475031903,-0.912040622510144
NHERF3_PDZ2 abundance,1,MNGGVQTWTQPRLCYLVKEGGCYGFSLKTVQGKKGVYMTDITPQGVAMRRGVLADDHLIEVNGENVEDASHEEVVEKVKKSGSRVMFLLVDKETDKRHVEQKIQFKRETAS*,2,,FALSE,FALSE,356.333333333333,390,342,337,399,400,456,-0.414437422240729,0.0653443067113065,-0.416044384238141,0.0426067149288212,-0.426997522984387,0.0451278509915697,-0.419964158200353,0.0279935824110771,0.150577358854745,0.00977625209766503,0.120869389628163,0.00628791908421297,0.137583891919099,0.00636794292072551,0.13369214642119,0.0039855067112442,missense,"S22C,A50R",-0.419964158200353,-0.689160279370271
NHERF3_PDZ2 abundance,1,MNGGVQTWTQPRLCYLVKEGGCYGFSLKTVQGKKGVYMTDITPQGVAMRSGVLADDHLIEVNGENVEDASHEEVVEKVKKSGSRVMFLLVDKETDKRHVEQKIQFKRETAS*,2,,FALSE,FALSE,252.333333333333,287,250,220,472,824,693,-0.267117115746466,0.0709996480651585,-0.160039629146604,0.0432088838934931,-0.18720529823287,0.0466464339385383,-0.188296267236324,0.0289451198722755,0.172618153652006,0.0106223555389009,0.158650692126573,0.00637678746402604,0.171420716994964,0.00658222854067427,0.166675203775492,0.00412097915210286,missense,"S22C,A50S",-0.188296267236324,-0.315398267795961
NHERF3_PDZ2 abundance,1,MNGGVQTWTQPRLCYLVKEGGCYGFSLKTVQGKKGVYMTDITPQGVAMRMGVLADDHLIEVNGENVEDASHEEVVEKVKKSGSRVMFLLVDKETDKRHVEQKIQFKRETAS*,2,,FALSE,FALSE,76.6666666666667,73,74,83,151,109,92,-0.198732254118426,0.136258553531414,-0.356819166189671,0.085937868821492,-0.485010059488088,0.0930331739484181,-0.377475895394643,0.0572783895049188,0.182849307375823,0.0203858306381847,0.129609875240719,0.012682751212385,0.12939780476837,0.0131278119480612,0.139741292045877,0.00815484786580161,missense,"S22C,A50M",-0.377475895394643,-0.620611726920998
NHERF3_PDZ2 abundance,1,MNGGVQTWTQPRLCYLVKEGGCYGFSLKTVQGKKGVYMTDITPQGVAMRIGVLADDHLIEVNGENVEDASHEEVVEKVKKSGSRVMFLLVDKETDKRHVEQKIQFKRETAS*,2,,FALSE,FALSE,79,94,80,63,15,7,19,-0.937987941421262,0.18769501545417,-1.05043908412544,0.195254606681644,-0.856128830705466,0.162923502549226,-0.936532644781959,0.104094112889181,0.0722482416145021,0.0280813108426108,0.02724512061308,0.0288157669438979,0.0770296307916493,0.0229899616729359,0.0601471767257937,0.0148201033875778,missense,"S22C,A50I",-0.936532644781959,-1.52256742896363
NHERF3_PDZ2 abundance,1,MNGGVQTWTQPRLCYLVKEGGCYGFSLKTVQGKKGVYMTDITPQGVAMRQGVLADDHLIEVNGENVEDASHEEVVEKVKKSGSRVMFLLVDKETDKRHVEQKIQFKRETAS*,2,,FALSE,FALSE,64.6666666666667,78,56,60,197,133,138,-0.141118370088613,0.130801031672791,-0.239459783746498,0.092141757886729,-0.276886835781192,0.0926198283942349,-0.234729529425711,0.0584401054510781,0.191469000245005,0.0195693232452127,0.146929828253024,0.013598324086633,0.158765850884514,0.0130694851977786,0.160064400079016,0.00832024387092831,missense,"S22C,A50Q",-0.234729529425711,-0.390311495553352
NHERF3_PDZ2 abundance,1,MNGGVQTWTQPRLCYLVKEGGCYGFSLKTVQGKKGVYMTDITPQGVAMRHGVLADDHLIEVNGENVEDASHEEVVEKVKKSGSRVMFLLVDKETDKRHVEQKIQFKRETAS*,2,,FALSE,FALSE,77.3333333333333,80,73,79,54,70,124,-0.521856408752217,0.145709200547934,-0.46227157717194,0.0929376954486877,-0.385822449114765,0.087817880706318,-0.437979339670177,0.0584661056303862,0.134506255723272,0.0217997550084858,0.114047158692414,0.0137157889274226,0.143394062676119,0.0123918874812227,0.131127286175799,0.00832394557253994,missense,"S22C,A50H",-0.437979339670177,-0.718225120583346
NHERF3_PDZ2 abundance,1,MNGGVQTWTQPRLCYLVKEGGCYGFSLKTVQGKKGVYMTDITPQGVAMRPGVLADDHLIEVNGENVEDASHEEVVEKVKKSGSRVMFLLVDKETDKRHVEQKIQFKRETAS*,2,,FALSE,FALSE,125,128,115,132,29,15,53,-0.833073517055789,0.146706178959287,-0.943123221897507,0.138264426685363,-0.764429388737981,0.102109061033064,-0.828824841085911,0.071669663949125,0.0879446337395227,0.0219489143274204,0.0430828461750973,0.0204051293012162,0.0899692412424197,0.0144085006943693,0.075481769068434,0.0102037646510304,missense,"S22C,A50P",-0.828824841085911,-1.34879675576345
NHERF3_PDZ2 abundance,1,MNGGVQTWTQPRLCYLVKEGGCYGFSLKTVQGKKGVYMTDITPQGVAMRLGVLADDHLIEVNGENVEDASHEEVVEKVKKSGSRVMFLLVDKETDKRHVEQKIQFKRETAS*,2,,FALSE,FALSE,308,388,267,269,74,36,99,-0.886567897913728,0.088569633750917,-0.942464201650555,0.0893615031363999,-0.79868042005036,0.0735679034501599,-0.865448940804068,0.0478107634605633,0.0799412654371204,0.0132510253964789,0.0431801046939626,0.013188012779301,0.0851361147455706,0.0103810883894201,0.0702675169917783,0.00680692152378408,missense,"S22C,A50L",-0.865448940804068,-1.4078843450094
NHERF3_PDZ2 abundance,1,MNGGVQTWTQPRLCYLVKEGGCYGFSLKTVQGKKGVYMTDITPQGVAMREGVLADDHLIEVNGENVEDASHEEVVEKVKKSGSRVMFLLVDKETDKRHVEQKIQFKRETAS*,2,,FALSE,FALSE,56.6666666666667,64,50,56,55,155,77,-0.452176347502506,0.156452855174536,-0.174012579810373,0.0947464436293137,-0.423566031048076,0.105997865767704,-0.313181626104288,0.0643817106296617,0.144931186053737,0.023407128035549,0.156588557477416,0.0139827248369968,0.138068106086253,0.0149572457827332,0.14889500585029,0.00916616301650498,missense,"S22C,A50E",-0.313181626104288,-0.516882395580926
NHERF3_PDZ2 abundance,1,MNGGVQTWTQPRLCYLVKEGGCYGFSLKTVQGKKGVYMTDITPQGVAMRDGVLADDHLIEVNGENVEDASHEEVVEKVKKSGSRVMFLLVDKETDKRHVEQKIQFKRETAS*,2,,FALSE,FALSE,87,114,69,78,24,49,57,-0.858033792896155,0.15785012158558,-0.5360511973586,0.101653809673548,-0.603790744030566,0.107527307580182,-0.620122300836433,0.0669056097445134,0.0842102923512092,0.0236161749957122,0.10315872754787,0.0150021171755928,0.112636789062293,0.015173063685612,0.105195199904241,0.00952549597764697,missense,"S22C,A50D",-0.620122300836433,-1.01208595419439
NHERF3_PDZ2 abundance,1,MNGGVQTWTQPRLCYLVKEGGCYGFSLKTVQGKKGVYMTDITPQGVAMRAGVLADDHLIEVNGENVEDASHEEVVEKVKKSGSRVMFLLVDKETDKRHVEQKIQFKRETAS*,1,,FALSE,FALSE,104.666666666667,138,86,90,506,533,605,-0.03355446662421,0.100442849968516,-0.00382040277974049,0.0710034339625675,0.0289022706139557,0.0684066905919164,0.0040938642703905,0.0442298886780968,0.207561784602222,0.0150273936953448,0.181705599232982,0.0104787202722328,0.201915425537819,0.00965279514786624,0.194066201792014,0.00629710465690112,missense,S22C,0.0040938642703905,-0.0050051345060286
NHERF3_PDZ2 abundance,1,MNGGVQTWTQPRLCYLVKEGGCYGFSLKTVQGKKGVYMTDITPQGVAMRGGVLADDHLIEVNGENVEDASHEEVVEKVKKSGSRVMFLLVDKETDKRHVEQKIQFKRETAS*,2,,FALSE,FALSE,249.666666666667,330,167,252,320,485,625,-0.426546481122979,0.072335789025745,-0.190040207219647,0.0533105291013496,-0.255417263564019,0.0467314858049196,-0.265110130598193,0.0316087370898756,0.148765705808652,0.0108222574358851,0.154223192665091,0.00786759302813825,0.161795399320953,0.00659423011882428,0.155739048357807,0.00450020408091119,missense,"S22C,A50G",-0.265110130598193,-0.439326119719921
NHERF3_PDZ2 abundance,1,MNGGVQTWTQPRLCYLVKEGGCYGFSLKTVQGKKGVYMTDITPQGVAMRVGVLADDHLIEVNGENVEDASHEEVVEKVKKSGSRVMFLLVDKETDKRHVEQKIQFKRETAS*,2,,FALSE,FALSE,183.333333333333,198,164,188,146,105,213,-0.496570691095298,0.0926845859861286,-0.561568037911377,0.0679657204615214,-0.478379053681483,0.0630374672863896,-0.512810247072523,0.0413610711530042,0.138289286911843,0.0138666690913307,0.0993929401843366,0.0100304130810422,0.130333498925208,0.0088951497739571,0.120473448475393,0.00588866491768907,missense,"S22C,A50V",-0.512810247072523,-0.838953765205809
NHERF3_PDZ2 abundance,1,MNGGVQTWTQPRLCYLVKEGGCYGFSLKTVQGKKGVYMTDITPQGVAMR*GVLADDHLIEVNGENVEDASHEEVVEKVKKSGSRVMFLLVDKETDKRHVEQKIQFKRETAS*,2,,FALSE,TRUE,105.333333333333,128,75,113,9,7,74,-1.17446328991898,0.21670473328756,-1.03458401037191,0.195985138985967,-0.635057980508913,0.093607212178581,-0.770624722177328,0.0787001041032827,0.0368688376824864,0.0324214948478422,0.029585019875508,0.0289235792459179,0.108224702672003,0.0132088138704589,0.0837678455376458,0.0112047035807441,stop,"S22C,A50*",-0.770624722177328,-1.25489943824303
NHERF3_PDZ2 abundance,1,MNGGVQTWTQPRLCYLVKEGGCYGFSLKTVQGKKGVYMTDITPQGVAMRYGVLADDHLIEVNGENVEDASHEEVVEKVKKSGSRVMFLLVDKETDKRHVEQKIQFKRETAS*,2,,FALSE,FALSE,93.3333333333333,116,100,64,43,32,41,-0.694791538292533,0.136515546440542,-0.731885271734891,0.106366138399137,-0.641327182663401,0.123059768963662,-0.693581299480906,0.0693241655367261,0.108633191825022,0.0204242797027382,0.0742574424882962,0.0156975648714365,0.107340062242621,0.0173648327447424,0.0947366838129611,0.00986983098271471,missense,"S22C,A50Y",-0.693581299480906,-1.13060122615262
NHERF3_PDZ2 abundance,1,MNGGVQTWTQPRLCYLVKEGGCYGFSLKTVQGKKGVYMTDITPQGVAMRWGVLADDHLIEVNGENVEDASHEEVVEKVKKSGSRVMFLLVDKETDKRHVEQKIQFKRETAS*,2,,FALSE,FALSE,100,130,92,78,13,16,14,-1.07283390918491,0.188339129931286,-0.881685390175856,0.137400443502724,-1.0040911477068,0.182134795364661,-0.96325069744918,0.0947853650632999,0.0520737498866262,0.0281776777003367,0.052149870357098,0.0202776222556337,0.0561508260539984,0.0257008467116427,0.0563432699355556,0.0134947968802318,missense,"S22C,A50W",-0.96325069744918,-1.5656730707023
NHERF3_PDZ2 abundance,1,MNGGVQTWTQPRLCYLVKEGGCYGFSLKTVQGKKGVYMTDITPQGVAMRCGVLADDHLIEVNGENVEDASHEEVVEKVKKSGSRVMFLLVDKETDKRHVEQKIQFKRETAS*,2,,FALSE,FALSE,111.333333333333,137,108,89,226,162,211,-0.264018914316506,0.104686212474801,-0.352352345367117,0.072306617911135,-0.268244232688721,0.077165585296134,-0.3031016035424,0.0471166042495953,0.173081679852727,0.015662249028442,0.130269090764442,0.0106710447739957,0.159985399388821,0.0108887534374715,0.150330120405474,0.00670809257958686,missense,"S22C,A50C",-0.3031016035424,-0.500619764217693
NHERF3_PDZ2 abundance,1,MNGGVQTWTQPRLCYLVKEGGCYGFSLKTVQGKKGVYMTDITPQGVAMRFGVLADDHLIEVNGENVEDASHEEVVEKVKKSGSRVMFLLVDKETDKRHVEQKIQFKRETAS*,2,,FALSE,FALSE,126,141,109,128,22,20,31,-0.944472236959738,0.156109678906549,-0.868521435385622,0.12405924467369,-0.918668144610251,0.12637613292149,-0.905624681445171,0.0770093027322271,0.0712781171912686,0.0233557849594858,0.0540926130136843,0.0183087218402061,0.0682047749100474,0.0178328013256471,0.0645476101358782,0.0109639805424146,missense,"S22C,A50F",-0.905624681445171,-1.47270198363864
NHERF3_PDZ2 abundance,1,MNGGVQTWTQPRLCYLVKEGGFYGFSLKTVQGKKGVYMTDITPQGVAMRKGVLADDHLIEVNGENVEDASHEEVVEKVKKSGSRVMFLLVDKETDKRHVEQKIQFKRETAS*,2,,FALSE,FALSE,87.6666666666667,99,78,86,28,51,99,-0.77284862981184,0.156099458736278,-0.556342665232517,0.097846062479146,-0.474225684938057,0.0906735014311232,-0.55221471550741,0.0611852819127092,0.0969549624105655,0.0233542559056772,0.100164103148776,0.0144401680487583,0.130919576358672,0.0127948410759373,0.11486334930716,0.00871108056523618,missense,"S22F,A50K",-0.55221471550741,-0.902527069758085
NHERF3_PDZ2 abundance,1,MNGGVQTWTQPRLCYLVKEGGFYGFSLKTVQGKKGVYMTDITPQGVAMRNGVLADDHLIEVNGENVEDASHEEVVEKVKKSGSRVMFLLVDKETDKRHVEQKIQFKRETAS*,2,,FALSE,FALSE,94.3333333333333,100,97,86,117,96,99,-0.363146584245702,0.123414867278514,-0.454508109553674,0.0810878498946406,-0.474225684938057,0.0906735014311232,-0.443900031535081,0.0542829385542767,0.158251052061947,0.0184642689751862,0.115192894905077,0.0119669831316989,0.130919576358672,0.0127948410759373,0.130284344503801,0.00772837905264025,missense,"S22F,A50N",-0.443900031535081,-0.727777284640824
NHERF3_PDZ2 abundance,1,MNGGVQTWTQPRLCYLVKEGGFYGFSLKTVQGKKGVYMTDITPQGVAMRTGVLADDHLIEVNGENVEDASHEEVVEKVKKSGSRVMFLLVDKETDKRHVEQKIQFKRETAS*,2,,FALSE,FALSE,127.666666666667,146,113,124,109,90,59,-0.494335765029549,0.10637753772932,-0.507909832297955,0.0770088796327099,-0.725950430608438,0.0977767629466921,-0.567666038676904,0.0525884820232364,0.138623657291422,0.0159152905388582,0.107311843476104,0.0113650067766389,0.0953989659829949,0.0137971747321662,0.11266351109834,0.00748713562129934,missense,"S22F,A50T",-0.567666038676904,-0.92745550332427
NHERF3_PDZ2 abundance,1,MNGGVQTWTQPRLCYLVKEGGFYGFSLKTVQGKKGVYMTDITPQGVAMRRGVLADDHLIEVNGENVEDASHEEVVEKVKKSGSRVMFLLVDKETDKRHVEQKIQFKRETAS*,2,,FALSE,FALSE,328,343,334,307,363,282,280,-0.39352374121523,0.0681236752250033,-0.493510773969322,0.0456557543454757,-0.541580773726717,0.0519565711777251,-0.49000314144273,0.0306330401147038,0.153706283596402,0.0101920772648408,0.109436863295411,0.00673789775937084,0.12141517161964,0.00733153634278249,0.123720545299829,0.00436129199793501,missense,"S22F,A50R",-0.49000314144273,-0.802157860331349
NHERF3_PDZ2 abundance,1,MNGGVQTWTQPRLCYLVKEGGFYGFSLKTVQGKKGVYMTDITPQGVAMRSGVLADDHLIEVNGENVEDASHEEVVEKVKKSGSRVMFLLVDKETDKRHVEQKIQFKRETAS*,2,,FALSE,FALSE,252,251,241,264,382,525,571,-0.303451524468536,0.0763257526506809,-0.267460925377848,0.0459123293792565,-0.294998579403073,0.0456129146680007,-0.284691664621567,0.0297917811320572,0.167182112512938,0.0114192014118955,0.14279740656462,0.00677576322386716,0.156210122059747,0.006436389738745,0.152951183120675,0.00424152014194328,missense,"S22F,A50S",-0.284691664621567,-0.470918040015097
NHERF3_PDZ2 abundance,1,MNGGVQTWTQPRLCYLVKEGGFYGFSLKTVQGKKGVYMTDITPQGVAMRMGVLADDHLIEVNGENVEDASHEEVVEKVKKSGSRVMFLLVDKETDKRHVEQKIQFKRETAS*,2,,FALSE,FALSE,88.3333333333333,92,84,89,63,90,76,-0.517704696718858,0.136381834468749,-0.43501293370432,0.0853459912355036,-0.559382716830679,0.09659641900644,-0.494614806605365,0.0579067861011093,0.135127399102363,0.0204042748697158,0.118070002151623,0.0125954016390919,0.118903158415528,0.0136306176576945,0.123063972583062,0.00824431404468013,missense,"S22F,A50M",-0.494614806605365,-0.80959810265721
NHERF3_PDZ2 abundance,1,MNGGVQTWTQPRLCYLVKEGGFYGFSLKTVQGKKGVYMTDITPQGVAMRIGVLADDHLIEVNGENVEDASHEEVVEKVKKSGSRVMFLLVDKETDKRHVEQKIQFKRETAS*,2,,FALSE,FALSE,95.6666666666667,120,66,101,12,3,16,-1.07283390918491,0.195679633346443,-1.21133368379378,0.288664460871296,-1.03969645350657,0.169476063475279,-1.07980458557467,0.117094601849571,0.0520737498866262,0.0292759005681283,0.00350021970974873,0.0426012372810008,0.0511265993286823,0.0239145865563472,0.039749241471306,0.0166710110434907,missense,"S22F,A50I",-1.07980458557467,-1.75371559787908
NHERF3_PDZ2 abundance,1,MNGGVQTWTQPRLCYLVKEGGFYGFSLKTVQGKKGVYMTDITPQGVAMRQGVLADDHLIEVNGENVEDASHEEVVEKVKKSGSRVMFLLVDKETDKRHVEQKIQFKRETAS*,2,,FALSE,FALSE,76.3333333333333,77,62,90,71,69,209,-0.431856174445482,0.142411989419249,-0.425682633465583,0.0975660271870375,-0.274145319671941,0.0770422691111891,-0.347543161586539,0.0556556269292348,0.147971315247415,0.02130645469151,0.119446972261396,0.0143988403082732,0.15915270329863,0.0108713524221412,0.14400287992435,0.00792381165753176,missense,"S22F,A50Q",-0.347543161586539,-0.572319670764746
NHERF3_PDZ2 abundance,1,MNGGVQTWTQPRLCYLVKEGGFYGFSLKTVQGKKGVYMTDITPQGVAMRHGVLADDHLIEVNGENVEDASHEEVVEKVKKSGSRVMFLLVDKETDKRHVEQKIQFKRETAS*,2,,FALSE,FALSE,74,77,80,65,33,73,61,-0.652926774474728,0.160219654436887,-0.474457464316007,0.0899432776118892,-0.532470774085912,0.108926018205662,-0.522429252192077,0.0636477548948145,0.114896637038394,0.0239706840826388,0.112248759720345,0.0132738713307816,0.122700673952364,0.0153704342501295,0.119103969967908,0.00906166815536022,missense,"S22F,A50H",-0.522429252192077,-0.854472612845279
NHERF3_PDZ2 abundance,1,MNGGVQTWTQPRLCYLVKEGGFYGFSLKTVQGKKGVYMTDITPQGVAMRPGVLADDHLIEVNGENVEDASHEEVVEKVKKSGSRVMFLLVDKETDKRHVEQKIQFKRETAS*,2,,FALSE,FALSE,145,171,131,133,53,20,39,-0.745975690806694,0.118995231814808,-0.905627954610299,0.12170414527748,-0.860900259756969,0.113774073749571,-0.837238293710513,0.0681379665842497,0.100975459980157,0.0178030412011451,0.0486164154055996,0.0179611551605551,0.076356339527327,0.0160545381970665,0.0742839276700848,0.00970094927916773,missense,"S22F,A50P",-0.837238293710513,-1.36237062206046
NHERF3_PDZ2 abundance,1,MNGGVQTWTQPRLCYLVKEGGFYGFSLKTVQGKKGVYMTDITPQGVAMRLGVLADDHLIEVNGENVEDASHEEVVEKVKKSGSRVMFLLVDKETDKRHVEQKIQFKRETAS*,2,,FALSE,FALSE,283.666666666667,269,332,250,65,48,55,-0.816729949320876,0.0991530994351078,-0.923427472546782,0.0783038968900408,-0.935987494423219,0.0939332032921271,-0.898491570883067,0.0514247794045258,0.0903898175113497,0.0148344323343282,0.0459895541535743,0.0115561260342574,0.0657608599305005,0.0132548141287941,0.0655631664730358,0.00732145676931617,missense,"S22F,A50L",-0.898491570883067,-1.46119376063294
NHERF3_PDZ2 abundance,1,MNGGVQTWTQPRLCYLVKEGGFYGFSLKTVQGKKGVYMTDITPQGVAMREGVLADDHLIEVNGENVEDASHEEVVEKVKKSGSRVMFLLVDKETDKRHVEQKIQFKRETAS*,2,,FALSE,FALSE,70.3333333333333,65,84,62,33,86,119,-0.604043028941438,0.168068029744523,-0.446181601366554,0.086047162192627,-0.328469932412572,0.0942455773615157,-0.419105291492059,0.0594389401895164,0.122210201813409,0.0251448903666465,0.116421724910444,0.0126988807796442,0.151487015136624,0.013298892900552,0.133814425127063,0.0084624501271699,missense,"S22F,A50E",-0.419105291492059,-0.687774624469065
NHERF3_PDZ2 abundance,1,MNGGVQTWTQPRLCYLVKEGGFYGFSLKTVQGKKGVYMTDITPQGVAMRDGVLADDHLIEVNGENVEDASHEEVVEKVKKSGSRVMFLLVDKETDKRHVEQKIQFKRETAS*,2,,FALSE,FALSE,83,77,90,82,27,4,32,-0.710828097913725,0.167056706935085,-1.21685455382157,0.250126059299252,-0.782651035645846,0.129895035820334,-0.821961102018116,0.0948802327274448,0.106233939961678,0.0249935849624761,0.0026854471071848,0.036913721800759,0.0873980040821886,0.0183293499604935,0.0764589744049007,0.0135083033942098,missense,"S22F,A50D",-0.821961102018116,-1.33772312397864
NHERF3_PDZ2 abundance,1,MNGGVQTWTQPRLCYLVKEGGFYGFSLKTVQGKKGVYMTDITPQGVAMRAGVLADDHLIEVNGENVEDASHEEVVEKVKKSGSRVMFLLVDKETDKRHVEQKIQFKRETAS*,1,,FALSE,FALSE,79.3333333333333,94,75,69,351,183,260,-0.0283006164820536,0.118422135055038,-0.232826589714835,0.0803793154382131,-0.136135016919223,0.0810363074533384,-0.155366214076415,0.0514096111590303,0.208347820388018,0.0177172994023283,0.147908758156695,0.0118624172824464,0.178627189920329,0.0114349469126199,0.17136352647543,0.00731929723348641,missense,S22F,-0.155366214076415,-0.262270478445958
NHERF3_PDZ2 abundance,1,MNGGVQTWTQPRLCYLVKEGGFYGFSLKTVQGKKGVYMTDITPQGVAMRGGVLADDHLIEVNGENVEDASHEEVVEKVKKSGSRVMFLLVDKETDKRHVEQKIQFKRETAS*,2,,FALSE,FALSE,268.666666666667,284,266,256,301,326,502,-0.391635840173377,0.0756619267029801,-0.401454749937123,0.048429004047236,-0.322475568153251,0.0481430084440964,-0.366790563462681,0.0311210100849244,0.153988735082224,0.0113198854937947,0.123022534739357,0.00714717525833123,0.152332873483757,0.00679340857292945,0.141262585801757,0.00443076533516785,missense,"S22F,A50G",-0.366790563462681,-0.603372518066417
NHERF3_PDZ2 abundance,1,MNGGVQTWTQPRLCYLVKEGGFYGFSLKTVQGKKGVYMTDITPQGVAMRVGVLADDHLIEVNGENVEDASHEEVVEKVKKSGSRVMFLLVDKETDKRHVEQKIQFKRETAS*,2,,FALSE,FALSE,228.666666666667,250,243,193,80,77,144,-0.737606931800106,0.0970368738842843,-0.732562345114771,0.069136668917726,-0.596946872209633,0.0685667736339024,-0.67895639946328,0.0435147467940967,0.102227521589051,0.0145178209029486,0.0741575196795588,0.0102032222064747,0.113602520515373,0.0096753842951787,0.0968188623750182,0.00619528836428377,missense,"S22F,A50V",-0.67895639946328,-1.1070061045891
NHERF3_PDZ2 abundance,1,MNGGVQTWTQPRLCYLVKEGGFYGFSLKTVQGKKGVYMTDITPQGVAMR*GVLADDHLIEVNGENVEDASHEEVVEKVKKSGSRVMFLLVDKETDKRHVEQKIQFKRETAS*,2,,FALSE,TRUE,88.6666666666667,59,105,102,1,7,20,-1.58497690007981,0.593416691678701,-1.11724459870911,0.192622947078776,-0.978883815288319,0.153882967404163,-1.05455876986124,0.117833863315401,-0.0245486712702935,0.0887818919319796,0.0173859312626897,0.0284273853785116,0.0597078058458043,0.0217142614011164,0.0433435427107527,0.0167762612930001,stop,"S22F,A50*",-1.05455876986124,-1.71298519356789
NHERF3_PDZ2 abundance,1,MNGGVQTWTQPRLCYLVKEGGFYGFSLKTVQGKKGVYMTDITPQGVAMRYGVLADDHLIEVNGENVEDASHEEVVEKVKKSGSRVMFLLVDKETDKRHVEQKIQFKRETAS*,2,,FALSE,FALSE,110,136,84,110,38,15,24,-0.776355355768789,0.135243934005222,-0.875191574808314,0.142136721589057,-0.948429489332955,0.141863733533353,-0.863723421397209,0.0806193277927613,0.0964303162903759,0.0202340320076615,0.0531082306917809,0.0209766044094315,0.0640051832992344,0.0200182401291426,0.0705131829117535,0.0114779475972644,missense,"S22F,A50Y",-0.863723421397209,-1.40510047365875
NHERF3_PDZ2 abundance,1,MNGGVQTWTQPRLCYLVKEGGFYGFSLKTVQGKKGVYMTDITPQGVAMRWGVLADDHLIEVNGENVEDASHEEVVEKVKKSGSRVMFLLVDKETDKRHVEQKIQFKRETAS*,2,,FALSE,FALSE,100.666666666667,131,83,88,13,3,14,-1.07504494688671,0.188171533309488,-1.26763740351036,0.286814933534238,-1.03848405418023,0.18093897503865,-1.09230457966106,0.118726134560946,0.0517429534782149,0.0281526033379649,-0.00480910980109367,0.0423282831642873,0.0512976797044958,0.0255321057808834,0.0379695903501934,0.0169032958748964,missense,"S22F,A50W",-1.09230457966106,-1.77388249677454
NHERF3_PDZ2 abundance,1,MNGGVQTWTQPRLCYLVKEGGFYGFSLKTVQGKKGVYMTDITPQGVAMRCGVLADDHLIEVNGENVEDASHEEVVEKVKKSGSRVMFLLVDKETDKRHVEQKIQFKRETAS*,2,,FALSE,FALSE,139.333333333333,173,136,109,164,230,215,-0.423863534811166,0.099412115707816,-0.322882135103916,0.0644207768246571,-0.320685983944231,0.0728338119214299,-0.341357187989284,0.0434102957288743,0.149167105116853,0.0148731841171052,0.134618318294405,0.00950724862717768,0.152585399802748,0.0102775015167721,0.144883590328806,0.00618041744082255,missense,"S22F,A50C",-0.341357187989284,-0.56233951371478
NHERF3_PDZ2 abundance,1,MNGGVQTWTQPRLCYLVKEGGFYGFSLKTVQGKKGVYMTDITPQGVAMRFGVLADDHLIEVNGENVEDASHEEVVEKVKKSGSRVMFLLVDKETDKRHVEQKIQFKRETAS*,2,,FALSE,FALSE,129.333333333333,139,123,126,22,7,17,-0.940350181024681,0.156460516164329,-1.15611523330134,0.191378119207239,-1.08546797103491,0.163285665261418,-1.04761867466797,0.0972849918343976,0.0718948236804787,0.023408274206827,0.0116493846766353,0.0282436730941199,0.044667829309479,0.023041066066976,0.0443316190335071,0.013850674135437,missense,"S22F,A50F",-1.04761867466797,-1.7017883724238
NHERF3_PDZ2 abundance,1,MNGGVQTWTQPRLCYLVKEGVSYGFSLKTVQGKKGVYMTDITPQGVAMRKGVLADDHLIEVNGENVEDASHEEVVEKVKKSGSRVMFLLVDKETDKRHVEQKIQFKRETAS*,2,,FALSE,FALSE,166.666666666667,208,153,139,55,67,75,-0.791567268021116,0.11015917137829,-0.651631449158998,0.0790079697126982,-0.689777289697231,0.0888034659467717,-0.695941703323393,0.0520289894794228,0.0941544410603679,0.0164810659790459,0.0861013394749339,0.0116600334334938,0.100503319315241,0.0125309623632926,0.0944006280264121,0.00740747946098676,missense,"G21V,A50K",-0.695941703323393,-1.13440939000573
NHERF3_PDZ2 abundance,1,MNGGVQTWTQPRLCYLVKEGVSYGFSLKTVQGKKGVYMTDITPQGVAMRNGVLADDHLIEVNGENVEDASHEEVVEKVKKSGSRVMFLLVDKETDKRHVEQKIQFKRETAS*,2,,FALSE,FALSE,183.333333333333,190,177,183,126,206,219,-0.534742738019428,0.0969781653006135,-0.4158987745741,0.0584025535905808,-0.463371304112935,0.0618572656028547,-0.453794057326534,0.0388996690583574,0.132578314179928,0.0145090374305522,0.120890878771057,0.0086190764038598,0.132451226459783,0.00872861277317906,0.128875710710027,0.00553822979212244,missense,"G21V,A50N",-0.453794057326534,-0.743739837616953
NHERF3_PDZ2 abundance,1,MNGGVQTWTQPRLCYLVKEGVSYGFSLKTVQGKKGVYMTDITPQGVAMRTGVLADDHLIEVNGENVEDASHEEVVEKVKKSGSRVMFLLVDKETDKRHVEQKIQFKRETAS*,2,,FALSE,FALSE,334,372,291,339,141,90,162,-0.69085091164352,0.0762888126868517,-0.739595512425452,0.0627429655090663,-0.715204966085341,0.0605132384524411,-0.718082451421507,0.0378253991461754,0.109222754427832,0.0114136747728193,0.0731195615307277,0.00925963644190039,0.0969152470208965,0.00853895853550357,0.0912484019611234,0.005385283667478,missense,"G21V,A50T",-0.718082451421507,-1.17013022517402
NHERF3_PDZ2 abundance,1,MNGGVQTWTQPRLCYLVKEGVSYGFSLKTVQGKKGVYMTDITPQGVAMRRGVLADDHLIEVNGENVEDASHEEVVEKVKKSGSRVMFLLVDKETDKRHVEQKIQFKRETAS*,2,,FALSE,FALSE,828,967,753,764,338,363,557,-0.712254089244005,0.0493227946833959,-0.632537727580385,0.0352263493001493,-0.601361665883903,0.0354107331406679,-0.636462060267782,0.0222804585723324,0.106020595426622,0.00737925152556278,0.0889191999108625,0.00519872124386027,0.11297955368875,0.00499677078491818,0.102868873108426,0.00317211694686462,missense,"G21V,A50R",-0.636462060267782,-1.03844774878011
NHERF3_PDZ2 abundance,1,MNGGVQTWTQPRLCYLVKEGVSYGFSLKTVQGKKGVYMTDITPQGVAMRSGVLADDHLIEVNGENVEDASHEEVVEKVKKSGSRVMFLLVDKETDKRHVEQKIQFKRETAS*,2,,FALSE,FALSE,623.666666666667,756,549,566,756,820,1098,-0.410943385662185,0.0464694199664753,-0.354534564491976,0.0319042158465611,-0.327858597159895,0.032096128042246,-0.354628688912425,0.0203436724329312,0.151100106499482,0.00695235418797281,0.129947037836774,0.00470843922192975,0.151573280002088,0.00452905039478839,0.142994098115172,0.00289637252646584,missense,"G21V,A50S",-0.354628688912425,-0.583751125229013
NHERF3_PDZ2 abundance,1,MNGGVQTWTQPRLCYLVKEGVSYGFSLKTVQGKKGVYMTDITPQGVAMRMGVLADDHLIEVNGENVEDASHEEVVEKVKKSGSRVMFLLVDKETDKRHVEQKIQFKRETAS*,2,,FALSE,FALSE,184.333333333333,234,163,156,72,110,122,-0.747546570472913,0.102454554806224,-0.548959285394261,0.0674906991121952,-0.583531482824301,0.0750928313047628,-0.599858201319377,0.0450769022791382,0.100740438500782,0.0153283676382839,0.101253745827601,0.00996030920626974,0.115495551802882,0.0105962693325177,0.108080243463032,0.0064176958103267,missense,"G21V,A50M",-0.599858201319377,-0.979392815034187
NHERF3_PDZ2 abundance,1,MNGGVQTWTQPRLCYLVKEGVSYGFSLKTVQGKKGVYMTDITPQGVAMRIGVLADDHLIEVNGENVEDASHEEVVEKVKKSGSRVMFLLVDKETDKRHVEQKIQFKRETAS*,2,,FALSE,FALSE,235,261,220,224,25,16,22,-1.08262994167886,0.135657746361117,-0.982461420189804,0.13447313004697,-1.1755189481262,0.141130798019657,-1.07715106054302,0.0790951450646077,0.0506081519173814,0.0202959430465257,0.0372772963176647,0.0198456079551964,0.0319608319791604,0.0199148163805431,0.0401270295538303,0.0112609464145285,missense,"G21V,A50I",-1.07715106054302,-1.74943452617137
NHERF3_PDZ2 abundance,1,MNGGVQTWTQPRLCYLVKEGVSYGFSLKTVQGKKGVYMTDITPQGVAMRQGVLADDHLIEVNGENVEDASHEEVVEKVKKSGSRVMFLLVDKETDKRHVEQKIQFKRETAS*,2,,FALSE,FALSE,155,190,145,130,124,166,172,-0.535234475769556,0.0963359977034555,-0.421566125386112,0.0644387420951938,-0.434735274673278,0.0706421812318574,-0.448684086426146,0.042680250201755,0.132504744615062,0.0144129618482294,0.120054488465273,0.00950989995027663,0.13649202603125,0.00996824284772724,0.129603228289545,0.00607647928438651,missense,"G21V,A50Q",-0.448684086426146,-0.735495652396172
NHERF3_PDZ2 abundance,1,MNGGVQTWTQPRLCYLVKEGVSYGFSLKTVQGKKGVYMTDITPQGVAMRHGVLADDHLIEVNGENVEDASHEEVVEKVKKSGSRVMFLLVDKETDKRHVEQKIQFKRETAS*,2,,FALSE,FALSE,185.333333333333,218,183,155,87,95,158,-0.673657736150623,0.0978891918275978,-0.613054462273302,0.0681172252376626,-0.507030495126235,0.0701145586818663,-0.583926670510034,0.043714674233181,0.111795049191331,0.0146453373691958,0.0917945493939628,0.0100527722273608,0.126290524582141,0.00989379059245236,0.110348449869365,0.00622375246503841,missense,"G21V,A50H",-0.583926670510034,-0.953689637187747
NHERF3_PDZ2 abundance,1,MNGGVQTWTQPRLCYLVKEGVSYGFSLKTVQGKKGVYMTDITPQGVAMRPGVLADDHLIEVNGENVEDASHEEVVEKVKKSGSRVMFLLVDKETDKRHVEQKIQFKRETAS*,2,,FALSE,FALSE,346.666666666667,333,337,370,82,33,86,-0.80918983852503,0.0893724450114412,-0.97351683393526,0.0938024205770391,-0.913635762125282,0.0758704622610913,-0.898436474767011,0.049232467749686,0.0915179039154214,0.0133711350994466,0.0385973425757322,0.0138434054697034,0.0689148890350371,0.0107060000073556,0.0655710106259234,0.0070093326301047,missense,"G21V,A50P",-0.898436474767011,-1.46110487116673
NHERF3_PDZ2 abundance,1,MNGGVQTWTQPRLCYLVKEGVSYGFSLKTVQGKKGVYMTDITPQGVAMRLGVLADDHLIEVNGENVEDASHEEVVEKVKKSGSRVMFLLVDKETDKRHVEQKIQFKRETAS*,2,,FALSE,FALSE,760.666666666667,884,678,720,221,78,168,-0.795596440187211,0.0568156292468086,-0.945323858510561,0.0616335793883256,-0.924150508956725,0.0543522168431439,-0.886576077835639,0.0331216408575558,0.0935516310402897,0.00850026486711753,0.0427580751858353,0.00909591271497096,0.0674311643245248,0.00766958334746969,0.0672596009204367,0.00471559945371529,missense,"G21V,A50L",-0.886576077835639,-1.44196986805217
NHERF3_PDZ2 abundance,1,MNGGVQTWTQPRLCYLVKEGVSYGFSLKTVQGKKGVYMTDITPQGVAMREGVLADDHLIEVNGENVEDASHEEVVEKVKKSGSRVMFLLVDKETDKRHVEQKIQFKRETAS*,2,,FALSE,FALSE,153.333333333333,159,156,145,103,129,169,-0.533835632079686,0.10404500897778,-0.498918095380911,0.0657464258774363,-0.470453523133322,0.0692503529021355,-0.493826399185067,0.0433456294276367,0.132714027554092,0.0155663176864741,0.108638848251182,0.00970288853961554,0.131451862087606,0.00977184343662358,0.123176219848119,0.00617121076002731,missense,"G21V,A50E",-0.493826399185067,-0.808326123436765
NHERF3_PDZ2 abundance,1,MNGGVQTWTQPRLCYLVKEGVSYGFSLKTVQGKKGVYMTDITPQGVAMRDGVLADDHLIEVNGENVEDASHEEVVEKVKKSGSRVMFLLVDKETDKRHVEQKIQFKRETAS*,2,,FALSE,FALSE,217.333333333333,179,273,200,31,15,66,-0.914393278158982,0.132746143535796,-1.16429616374058,0.130708654194247,-0.822822963268983,0.0898536686546117,-0.928131767539701,0.0646657281772392,0.0757782718163783,0.0198603341211089,0.0104420391039604,0.0192900448333752,0.0817293862220685,0.0126791553472653,0.0613432277398329,0.00920659920739184,missense,"G21V,A50D",-0.928131767539701,-1.50901385119337
NHERF3_PDZ2 abundance,1,MNGGVQTWTQPRLCYLVKEGVSYGFSLKTVQGKKGVYMTDITPQGVAMRAGVLADDHLIEVNGENVEDASHEEVVEKVKKSGSRVMFLLVDKETDKRHVEQKIQFKRETAS*,1,,FALSE,FALSE,231.333333333333,258,173,263,549,689,870,-0.210965915143551,0.0757918397094501,-0.11495314553019,0.0513608582375036,-0.174322467384763,0.0443329838742302,-0.159136493422786,0.0306863220560677,0.181019012430812,0.0113393219583611,0.165304576643259,0.00757985968250971,0.173238599515304,0.00625578006959119,0.17082674367223,0.00436887786285847,missense,G21V,-0.159136493422786,-0.26835326871453
NHERF3_PDZ2 abundance,1,MNGGVQTWTQPRLCYLVKEGVSYGFSLKTVQGKKGVYMTDITPQGVAMRGGVLADDHLIEVNGENVEDASHEEVVEKVKKSGSRVMFLLVDKETDKRHVEQKIQFKRETAS*,2,,FALSE,FALSE,563.333333333333,602,547,541,438,558,623,-0.508069569505862,0.055110011292435,-0.447694118776029,0.0347151873988412,-0.474487219692133,0.0372530638054092,-0.468541849980483,0.0230656977176956,0.136568923809994,0.00824508500610946,0.11619850687779,0.00512328372938098,0.130882671468473,0.00525674010001733,0.126776035658252,0.0032839131377851,missense,"G21V,A50G",-0.468541849980483,-0.767533228344012
NHERF3_PDZ2 abundance,1,MNGGVQTWTQPRLCYLVKEGVSYGFSLKTVQGKKGVYMTDITPQGVAMRVGVLADDHLIEVNGENVEDASHEEVVEKVKKSGSRVMFLLVDKETDKRHVEQKIQFKRETAS*,2,,FALSE,FALSE,502.666666666667,456,523,529,180,163,209,-0.684615201889364,0.0695991423252971,-0.736162735406833,0.0477402670006713,-0.776610128745049,0.0518515948215748,-0.740491194065407,0.0313551269754627,0.110155687588082,0.0104128239382734,0.0736261723821693,0.00704553112016349,0.0882504300118186,0.00731672324113234,0.0880580209342754,0.00446409706187413,missense,"G21V,A50V",-0.740491194065407,-1.20628343005961
NHERF3_PDZ2 abundance,1,MNGGVQTWTQPRLCYLVKEGVSYGFSLKTVQGKKGVYMTDITPQGVAMR*GVLADDHLIEVNGENVEDASHEEVVEKVKKSGSRVMFLLVDKETDKRHVEQKIQFKRETAS*,2,,FALSE,TRUE,230.333333333333,296,157,238,14,9,45,-1.28670046705908,0.168084439945635,-1.1123257028677,0.170856373307015,-0.988548010682304,0.10259618721927,-1.07839268337139,0.0779315577731889,0.0200768783875528,0.0251473455195299,0.0181118642309123,0.0252150641552951,0.0583441015414461,0.0144772385509434,0.0399502570335215,0.0110952839819407,stop,"G21V,A50*",-1.07839268337139,-1.75143770168273
NHERF3_PDZ2 abundance,1,MNGGVQTWTQPRLCYLVKEGVSYGFSLKTVQGKKGVYMTDITPQGVAMRYGVLADDHLIEVNGENVEDASHEEVVEKVKKSGSRVMFLLVDKETDKRHVEQKIQFKRETAS*,2,,FALSE,FALSE,252.666666666667,312,225,221,87,37,52,-0.777855121277429,0.0911732732838807,-0.882366190044298,0.0915430660709845,-0.923242815481761,0.0973326563693971,-0.858443153731383,0.0538237119650292,0.0962059342984662,0.0136405595078155,0.0520493975914212,0.0135099688660986,0.0675592479826446,0.0137345073267215,0.0712649460091049,0.00766299797255728,missense,"G21V,A50Y",-0.858443153731383,-1.39658153969593
NHERF3_PDZ2 abundance,1,MNGGVQTWTQPRLCYLVKEGVSYGFSLKTVQGKKGVYMTDITPQGVAMRWGVLADDHLIEVNGENVEDASHEEVVEKVKKSGSRVMFLLVDKETDKRHVEQKIQFKRETAS*,2,,FALSE,FALSE,274.333333333333,310,252,261,22,22,29,-1.16347643380402,0.140385389290223,-1.0406924006185,0.111276733858854,-1.11098469545237,0.124990677333467,-1.09557226122348,0.0715181572932593,0.0385125964205682,0.0210032522434367,0.0286835407619559,0.0164222728654133,0.0410671915426898,0.0176373011653276,0.037504363477619,0.0101821943216283,missense,"G21V,A50W",-1.09557226122348,-1.77915441956398
NHERF3_PDZ2 abundance,1,MNGGVQTWTQPRLCYLVKEGVSYGFSLKTVQGKKGVYMTDITPQGVAMRCGVLADDHLIEVNGENVEDASHEEVVEKVKKSGSRVMFLLVDKETDKRHVEQKIQFKRETAS*,2,,FALSE,FALSE,291,327,247,299,282,317,382,-0.462120788039294,0.0737348279996087,-0.391732235790911,0.0494523411885185,-0.444354097673078,0.0490493653569053,-0.426258126997164,0.031489312991208,0.143443384551957,0.0110315695916231,0.124457387962579,0.00729819983628811,0.135134724177042,0.00692130363018911,0.132796060507223,0.0044832014143809,missense,"G21V,A50C",-0.426258126997164,-0.699314670764317
NHERF3_PDZ2 abundance,1,MNGGVQTWTQPRLCYLVKEGVSYGFSLKTVQGKKGVYMTDITPQGVAMRFGVLADDHLIEVNGENVEDASHEEVVEKVKKSGSRVMFLLVDKETDKRHVEQKIQFKRETAS*,2,,FALSE,FALSE,331.333333333333,404,283,307,87,32,62,-0.852418417806118,0.0867158695369154,-0.985245392753989,0.0938876273758768,-0.967883281796338,0.088408604429779,-0.932128720157422,0.0516831508217092,0.0850504163844428,0.0129736811686829,0.0368664363336104,0.0138559803292628,0.0612600793938523,0.0124752438757831,0.0607741729740466,0.007358241665299,missense,"G21V,A50F",-0.932128720157422,-1.5154623453906
NHERF3_PDZ2 abundance,1,MNGGVQTWTQPRLCYLVKEG*SYGFSLKTVQGKKGVYMTDITPQGVAMRKGVLADDHLIEVNGENVEDASHEEVVEKVKKSGSRVMFLLVDKETDKRHVEQKIQFKRETAS*,2,,FALSE,TRUE,70.6666666666667,87,62,63,14,2,12,-0.935566004965663,0.19424612443907,-1.29558436426585,0.349884500969619,-0.987148610737977,0.197122525622705,-1.00622609284018,0.128663939534553,0.0726105908771406,0.0290614313179663,-0.00893353545028502,0.0516361196725116,0.058541569375011,0.027815749342665,0.0502247701939354,0.018318162605268,stop,"G21*,A50K",-1.00622609284018,-1.63500753981108
NHERF3_PDZ2 abundance,1,MNGGVQTWTQPRLCYLVKEG*SYGFSLKTVQGKKGVYMTDITPQGVAMRNGVLADDHLIEVNGENVEDASHEEVVEKVKKSGSRVMFLLVDKETDKRHVEQKIQFKRETAS*,2,,FALSE,TRUE,73.6666666666667,102,53,66,18,11,15,-0.908948358313275,0.175044929463504,-0.83825043149845,0.168013056245335,-0.936790506827053,0.178767870006255,-0.892509098943713,0.10032520414434,0.0765928938047695,0.0261887139825925,0.0585600220443598,0.0247954460823113,0.0656475477066766,0.0252257434654306,0.0664149039074947,0.0142835157198741,stop,"G21*,A50N",-0.892509098943713,-1.4515419235271
NHERF3_PDZ2 abundance,1,MNGGVQTWTQPRLCYLVKEG*SYGFSLKTVQGKKGVYMTDITPQGVAMRTGVLADDHLIEVNGENVEDASHEEVVEKVKKSGSRVMFLLVDKETDKRHVEQKIQFKRETAS*,2,,FALSE,TRUE,118.333333333333,130,89,136,9,12,12,-1.17785165431849,0.214708113392993,-0.936649973023242,0.154467467281405,-1.20190850774875,0.189851038606435,-1.07449320527799,0.104629021104554,0.0363618997985972,0.0321227777841088,0.0440381712970025,0.0227963816743772,0.0282370293675333,0.026789677565459,0.0405054341410222,0.0148962594240208,stop,"G21*,A50T",-1.07449320527799,-1.74514646827004
NHERF3_PDZ2 abundance,1,MNGGVQTWTQPRLCYLVKEG*SYGFSLKTVQGKKGVYMTDITPQGVAMRRGVLADDHLIEVNGENVEDASHEEVVEKVKKSGSRVMFLLVDKETDKRHVEQKIQFKRETAS*,2,,FALSE,TRUE,288.333333333333,281,257,327,38,25,44,-0.984461160878888,0.114875559853457,-1.02419289347651,0.104159581235957,-1.07924708373974,0.101667174619748,-1.03294073947393,0.0614645409677992,0.0652953189794037,0.0171866913815382,0.0311185458077936,0.0153719201245945,0.0455456520805937,0.0143461465738958,0.0464213483280298,0.00875083927928332,stop,"G21*,A50R",-1.03294073947393,-1.67810768641654
NHERF3_PDZ2 abundance,1,MNGGVQTWTQPRLCYLVKEG*SYGFSLKTVQGKKGVYMTDITPQGVAMRSGVLADDHLIEVNGENVEDASHEEVVEKVKKSGSRVMFLLVDKETDKRHVEQKIQFKRETAS*,2,,FALSE,TRUE,249.333333333333,292,201,255,73,37,80,-0.805774293558054,0.0949606931500481,-0.866118920800179,0.0907200881728818,-0.839571417075443,0.0804973923199069,-0.838220875274966,0.0508509401234618,0.0920289083215986,0.0142072006319603,0.0544471772493252,0.0133885133997476,0.0793660297690907,0.0113589011729403,0.0741440354132824,0.00723975803307471,stop,"G21*,A50S",-0.838220875274966,-1.36395587265578
NHERF3_PDZ2 abundance,1,MNGGVQTWTQPRLCYLVKEG*SYGFSLKTVQGKKGVYMTDITPQGVAMRMGVLADDHLIEVNGENVEDASHEEVVEKVKKSGSRVMFLLVDKETDKRHVEQKIQFKRETAS*,2,,FALSE,TRUE,73.6666666666667,64,72,85,11,18,16,-0.916561966479979,0.220553025517118,-0.79253098647111,0.135275916319163,-0.990522797794221,0.171106841755349,-0.877684625047127,0.0956250133425176,0.0754538113573975,0.0329972431704598,0.0653073193045992,0.0199640835318724,0.0580654414383621,0.024144703940084,0.0685254962331889,0.013614339416902,stop,"G21*,A50M",-0.877684625047127,-1.42762481891212
NHERF3_PDZ2 abundance,1,MNGGVQTWTQPRLCYLVKEG*SYGFSLKTVQGKKGVYMTDITPQGVAMRIGVLADDHLIEVNGENVEDASHEEVVEKVKKSGSRVMFLLVDKETDKRHVEQKIQFKRETAS*,2,,FALSE,TRUE,81.3333333333333,102,80,62,2,5,5,-1.54293335860174,0.422282726573994,-1.13309967246264,0.226742987833755,-1.23219635382518,0.292786324882523,-1.2271605855507,0.165016174536085,-0.0182584788839212,0.0631783027359352,0.0150460320002617,0.0334628370854966,0.023963143712255,0.041314766022632,0.0187698499013935,0.0234937087157937,stop,"G21*,A50I",-1.2271605855507,-1.99145279460237
NHERF3_PDZ2 abundance,1,MNGGVQTWTQPRLCYLVKEG*SYGFSLKTVQGKKGVYMTDITPQGVAMRQGVLADDHLIEVNGENVEDASHEEVVEKVKKSGSRVMFLLVDKETDKRHVEQKIQFKRETAS*,2,,FALSE,TRUE,56.3333333333333,71,56,42,9,9,24,-1.00441271381991,0.231734764036134,-0.901075321708928,0.180497918341341,-0.673917242235567,0.156562084889436,-0.819588115734547,0.105343352692593,0.0623103395510793,0.0346701585345333,0.0492882951163861,0.0266379679187962,0.102741313696466,0.0220923088119565,0.0767968215807273,0.0149979603530544,stop,"G21*,A50Q",-0.819588115734547,-1.33389466021055
NHERF3_PDZ2 abundance,1,MNGGVQTWTQPRLCYLVKEG*SYGFSLKTVQGKKGVYMTDITPQGVAMRHGVLADDHLIEVNGENVEDASHEEVVEKVKKSGSRVMFLLVDKETDKRHVEQKIQFKRETAS*,2,,FALSE,TRUE,111.333333333333,138,97,99,22,5,22,-0.938266857835613,0.15663944498046,-1.18043612251943,0.225080025195655,-0.943197865879291,0.148140163090724,-0.985454672135482,0.0970997197050256,0.0722065125440123,0.0234350439944654,0.00806009637513316,0.0332174162750467,0.0647434121048091,0.0209039004096368,0.0531820421645242,0.0138242965427382,stop,"G21*,A50H",-0.985454672135482,-1.60149591265577
NHERF3_PDZ2 abundance,1,MNGGVQTWTQPRLCYLVKEG*SYGFSLKTVQGKKGVYMTDITPQGVAMRPGVLADDHLIEVNGENVEDASHEEVVEKVKKSGSRVMFLLVDKETDKRHVEQKIQFKRETAS*,2,,FALSE,TRUE,119.666666666667,165,100,94,3,7,7,-1.54970726720742,0.344806700757894,-1.10510575250595,0.192274155498058,-1.24263673708789,0.247298924493554,-1.22068502789399,0.138926580159429,-0.0192719327186722,0.0515870073649439,0.0191773879105141,0.0283759105525252,0.0224899123656111,0.0348960874699296,0.0196917890130398,0.0197792768879953,stop,"G21*,A50P",-1.22068502789399,-1.98100543633548
NHERF3_PDZ2 abundance,1,MNGGVQTWTQPRLCYLVKEG*SYGFSLKTVQGKKGVYMTDITPQGVAMRLGVLADDHLIEVNGENVEDASHEEVVEKVKKSGSRVMFLLVDKETDKRHVEQKIQFKRETAS*,2,,FALSE,TRUE,279.333333333333,294,226,318,20,8,89,-1.17651251752056,0.14522763160421,-1.23226773609789,0.17729900434464,-0.767856548822515,0.0825482313572188,-0.918975753525004,0.0665223477233464,0.0365622499069498,0.0217277068128097,0.000410762397377251,0.0261658706824283,0.0894856383382491,0.0116482928821009,0.0626467892050271,0.00947093013698051,stop,"G21*,A50L",-0.918975753525004,-1.49424197149137
NHERF3_PDZ2 abundance,1,MNGGVQTWTQPRLCYLVKEG*SYGFSLKTVQGKKGVYMTDITPQGVAMREGVLADDHLIEVNGENVEDASHEEVVEKVKKSGSRVMFLLVDKETDKRHVEQKIQFKRETAS*,2,,FALSE,TRUE,82,108,71,67,7,8,20,-1.19795480622861,0.243031640751804,-0.988314919327239,0.185782944881184,-0.859055426651545,0.158764721821267,-0.96986664850963,0.108099545362091,0.0333542394388467,0.0363602998834433,0.0364134341542195,0.0274179346281745,0.0766166619591618,0.0224031205601073,0.0554013427121841,0.0153903654486387,stop,"G21*,A50E",-0.96986664850963,-1.57634693304266
NHERF3_PDZ2 abundance,1,MNGGVQTWTQPRLCYLVKEG*SYGFSLKTVQGKKGVYMTDITPQGVAMRDGVLADDHLIEVNGENVEDASHEEVVEKVKKSGSRVMFLLVDKETDKRHVEQKIQFKRETAS*,2,,FALSE,TRUE,81.6666666666667,104,69,72,7,3,13,-1.18706524942414,0.243817718463701,-1.22225407616739,0.288272842328087,-1.00239906274858,0.18893146368134,-1.10354201431168,0.132604244614274,0.0349834410925231,0.0364779060570586,0.00188858305276049,0.0425434420316912,0.0563895943577002,0.0266599173285838,0.0363696925393473,0.0188791523388779,stop,"G21*,A50D",-1.10354201431168,-1.79201244202709
NHERF3_PDZ2 abundance,1,MNGGVQTWTQPRLCYLVKEG*SYGFSLKTVQGKKGVYMTDITPQGVAMRAGVLADDHLIEVNGENVEDASHEEVVEKVKKSGSRVMFLLVDKETDKRHVEQKIQFKRETAS*,1,,FALSE,TRUE,70.6666666666667,69,57,86,15,17,33,-0.848775062441369,0.198422568558523,-0.749181219866265,0.142523950162393,-0.787457053440466,0.127764982782428,-0.78505158838039,0.0857845123806352,0.0855955038192905,0.0296862748986623,0.0717048983056125,0.0210337517849166,0.0867198320372168,0.0180287804481975,0.0817138614769357,0.0122133260685687,stop,G21*,-0.78505158838039,-1.27817506142211
NHERF3_PDZ2 abundance,1,MNGGVQTWTQPRLCYLVKEG*SYGFSLKTVQGKKGVYMTDITPQGVAMRGGVLADDHLIEVNGENVEDASHEEVVEKVKKSGSRVMFLLVDKETDKRHVEQKIQFKRETAS*,2,,FALSE,TRUE,249.333333333333,318,193,237,35,26,61,-1.02849048502327,0.119910112041316,-0.942960476854037,0.105181489613435,-0.890747491293479,0.0911434920627609,-0.941758891819393,0.0597276052697549,0.0587080309020047,0.0179399176971041,0.0431068641653696,0.0155227338449153,0.0721446285198234,0.0128611609526827,0.0594031046618313,0.00850354799730664,stop,"G21*,A50G",-0.941758891819393,-1.53099920860115
NHERF3_PDZ2 abundance,1,MNGGVQTWTQPRLCYLVKEG*SYGFSLKTVQGKKGVYMTDITPQGVAMRVGVLADDHLIEVNGENVEDASHEEVVEKVKKSGSRVMFLLVDKETDKRHVEQKIQFKRETAS*,2,,FALSE,TRUE,193.666666666667,225,178,178,32,11,32,-0.95757032635109,0.130200760591332,-1.13567137458203,0.152910004877012,-1.00205097378652,0.120759804784373,-1.02019746237887,0.0766218299737965,0.0693184939228891,0.019479515858546,0.014666498988566,0.0225665306381757,0.0564387128198704,0.0170402872525106,0.0482356361758582,0.0109088152100012,stop,"G21*,A50V",-1.02019746237887,-1.65754828622829
NHERF3_PDZ2 abundance,1,MNGGVQTWTQPRLCYLVKEG*SYGFSLKTVQGKKGVYMTDITPQGVAMR*GVLADDHLIEVNGENVEDASHEEVVEKVKKSGSRVMFLLVDKETDKRHVEQKIQFKRETAS*,2,,FALSE,TRUE,81.3333333333333,98,63,83,1,3,6,-1.73139025903048,0.587277569790543,-1.19990518704631,0.289092767722213,-1.26338361521345,0.266719026858681,-1.28403976511236,0.185946321156782,-0.0464537763912579,0.0878634094159421,0.00518684264987149,0.0426644470080656,0.0195623425216249,0.0376364374014802,0.010671838416328,0.0264735788374222,stop,"G21*,A50*",-1.28403976511236,-2.08321897109406
NHERF3_PDZ2 abundance,1,MNGGVQTWTQPRLCYLVKEG*SYGFSLKTVQGKKGVYMTDITPQGVAMRYGVLADDHLIEVNGENVEDASHEEVVEKVKKSGSRVMFLLVDKETDKRHVEQKIQFKRETAS*,2,,FALSE,TRUE,95.6666666666667,102,77,108,27,8,3,-0.791955858169044,0.156484222062656,-1.00824490026922,0.18476711982159,-1.53607883629952,0.370339172650798,-0.943867626540994,0.113650444809107,0.0940963035509198,0.0234118208790608,0.0334721581670321,0.0272680186867761,-0.0189173892731613,0.052258165654499,0.0591028795508841,0.0161806589764428,stop,"G21*,A50Y",-0.943867626540994,-1.53440134140489
NHERF3_PDZ2 abundance,1,MNGGVQTWTQPRLCYLVKEG*SYGFSLKTVQGKKGVYMTDITPQGVAMRWGVLADDHLIEVNGENVEDASHEEVVEKVKKSGSRVMFLLVDKETDKRHVEQKIQFKRETAS*,2,,FALSE,TRUE,103.666666666667,122,96,93,11,8,7,-1.10270943399256,0.2016457748145,-1.06242528457934,0.182365900468976,-1.25186728940061,0.247394280224372,-1.11997365986387,0.118677357904508,0.0476040313025732,0.0301685032442842,0.0254761914969256,0.026913645602207,0.0211873989739332,0.0349095430154002,0.0340302837183056,0.016896351437106,stop,"G21*,A50W",-1.11997365986387,-1.81852248133166
NHERF3_PDZ2 abundance,1,MNGGVQTWTQPRLCYLVKEG*SYGFSLKTVQGKKGVYMTDITPQGVAMRCGVLADDHLIEVNGENVEDASHEEVVEKVKKSGSRVMFLLVDKETDKRHVEQKIQFKRETAS*,2,,FALSE,TRUE,110,116,84,130,49,18,22,-0.657102520409911,0.13300475330802,-0.830400933825625,0.132736828888076,-1.02086748503313,0.14569721528907,-0.825265417331257,0.0789599609771704,0.114271897914013,0.0198990250867864,0.05971845461305,0.0195893638112582,0.0537835349872716,0.0205591786509571,0.0759885319062165,0.0112416999644021,stop,"G21*,A50C",-0.825265417331257,-1.34305414992779
NHERF3_PDZ2 abundance,1,MNGGVQTWTQPRLCYLVKEG*SYGFSLKTVQGKKGVYMTDITPQGVAMRFGVLADDHLIEVNGENVEDASHEEVVEKVKKSGSRVMFLLVDKETDKRHVEQKIQFKRETAS*,2,,FALSE,TRUE,127.333333333333,170,95,117,7,5,11,-1.32885549302346,0.235447379201861,-1.17531784619996,0.225245324832755,-1.18845456132368,0.19927959720258,-1.22458613771817,0.126058056319447,0.0137700066530012,0.035225608023991,0.00881545400834269,0.0332418112734517,0.030135501397796,0.0281201314126007,0.0191363795925071,0.0179471573909294,stop,"G21*,A50F",-1.22458613771817,-1.98729930230538
NHERF3_PDZ2 abundance,1,MNGGVQTWTQPRLCYLVKEGYSYGFSLKTVQGKKGVYMTDITPQGVAMRKGVLADDHLIEVNGENVEDASHEEVVEKVKKSGSRVMFLLVDKETDKRHVEQKIQFKRETAS*,2,,FALSE,FALSE,80,99,77,64,21,10,24,-0.855856129667608,0.168293815019952,-0.953425586139448,0.168301453752825,-0.794011720932365,0.148568421282283,-0.861400890706064,0.0928811642079077,0.0845360955585208,0.0251786704139625,0.041562418401268,0.0248380079224862,0.0857949098985459,0.0209643314662738,0.0708438466160518,0.0132236916970052,missense,"G21Y,A50K",-0.861400890706064,-1.40135341255567
NHERF3_PDZ2 abundance,1,MNGGVQTWTQPRLCYLVKEGYSYGFSLKTVQGKKGVYMTDITPQGVAMRNGVLADDHLIEVNGENVEDASHEEVVEKVKKSGSRVMFLLVDKETDKRHVEQKIQFKRETAS*,2,,FALSE,FALSE,63.6666666666667,59,76,56,29,53,39,-0.613380701054292,0.176966135228656,-0.540511360854186,0.0975577002178744,-0.617514060742522,0.127712788336709,-0.576050798121375,0.0710111463580165,0.120813179774689,0.0264761482341272,0.102500494515601,0.0143976114102368,0.110700306478155,0.0180214153456319,0.111469754809939,0.0101100100811331,missense,"G21Y,A50N",-0.576050798121375,-0.940983077402366
NHERF3_PDZ2 abundance,1,MNGGVQTWTQPRLCYLVKEGYSYGFSLKTVQGKKGVYMTDITPQGVAMRTGVLADDHLIEVNGENVEDASHEEVVEKVKKSGSRVMFLLVDKETDKRHVEQKIQFKRETAS*,2,,FALSE,FALSE,130,178,98,114,31,17,59,-0.911085001396295,0.133764633474892,-0.882163600686824,0.132264110800663,-0.702160891107018,0.098839568411584,-0.804131755592331,0.0681340456019713,0.0762732276781608,0.0200127118094595,0.0520792958243464,0.0195195998529652,0.0987558825284711,0.0139471460777446,0.0789973769142181,0.00970039104046302,missense,"G21Y,A50T",-0.804131755592331,-1.30895810023095
NHERF3_PDZ2 abundance,1,MNGGVQTWTQPRLCYLVKEGYSYGFSLKTVQGKKGVYMTDITPQGVAMRRGVLADDHLIEVNGENVEDASHEEVVEKVKKSGSRVMFLLVDKETDKRHVEQKIQFKRETAS*,2,,FALSE,FALSE,292.333333333333,376,266,235,127,76,100,-0.726588381140125,0.0800841212073733,-0.757001608856898,0.0679177345075718,-0.754846626290038,0.0746221307803823,-0.747714696210436,0.0425515773901071,0.103876022191847,0.011981496129452,0.0705507616099691,0.0100233312913263,0.091321454630617,0.0105298492835646,0.0870295953524783,0.00605815985863932,missense,"G21Y,A50R",-0.747714696210436,-1.21793748656741
NHERF3_PDZ2 abundance,1,MNGGVQTWTQPRLCYLVKEGYSYGFSLKTVQGKKGVYMTDITPQGVAMRSGVLADDHLIEVNGENVEDASHEEVVEKVKKSGSRVMFLLVDKETDKRHVEQKIQFKRETAS*,2,,FALSE,FALSE,240.333333333333,242,223,256,140,258,234,-0.569665683272011,0.0866323595636749,-0.420509023210149,0.0521845505410916,-0.539458494501054,0.0559248198069638,-0.491110158261858,0.0349175040633553,0.127353444042571,0.0129611871260928,0.120210496102973,0.0077014205811592,0.121714644177582,0.00789149167437937,0.123562936927406,0.00497128037208028,missense,"G21Y,A50S",-0.491110158261858,-0.803943868877644
NHERF3_PDZ2 abundance,1,MNGGVQTWTQPRLCYLVKEGYSYGFSLKTVQGKKGVYMTDITPQGVAMRMGVLADDHLIEVNGENVEDASHEEVVEKVKKSGSRVMFLLVDKETDKRHVEQKIQFKRETAS*,2,,FALSE,FALSE,72,73,68,75,23,22,45,-0.741700810772039,0.175536274916996,-0.729190527598834,0.127400510235172,-0.660006411226408,0.116581519227957,-0.701247954157116,0.0772341218697763,0.101615030694263,0.0262622248554158,0.0746551340988438,0.018801827387643,0.104704256223083,0.0164506938341419,0.0936451656494002,0.0109959885279721,missense,"G21Y,A50M",-0.701247954157116,-1.14297024398199
NHERF3_PDZ2 abundance,1,MNGGVQTWTQPRLCYLVKEGYSYGFSLKTVQGKKGVYMTDITPQGVAMRIGVLADDHLIEVNGENVEDASHEEVVEKVKKSGSRVMFLLVDKETDKRHVEQKIQFKRETAS*,2,,FALSE,FALSE,86,93,72,93,7,27,5,-1.15480906801752,0.246311297695451,-0.692921031358648,0.118293154498831,-1.34780073218751,0.29003724073537,-0.847159478278274,0.100083459923793,0.0398093330027741,0.0368509738945182,0.0800078034601041,0.0174577595326834,0.0076503331834572,0.0409268456907595,0.0728714272227446,0.0142490980737421,missense,"G21Y,A50I",-0.847159478278274,-1.378376991721
NHERF3_PDZ2 abundance,1,MNGGVQTWTQPRLCYLVKEGYSYGFSLKTVQGKKGVYMTDITPQGVAMRQGVLADDHLIEVNGENVEDASHEEVVEKVKKSGSRVMFLLVDKETDKRHVEQKIQFKRETAS*,2,,FALSE,FALSE,95,115,73,97,88,46,87,-0.485659976668854,0.121513231702155,-0.565416390063943,0.101836316601548,-0.545383498475661,0.0915832172645225,-0.537926584363515,0.0594042806376836,0.139921653986603,0.0181797626466622,0.0988249985586253,0.0150290516341045,0.120878573186246,0.0129232101068989,0.116897581358239,0.00845751557201329,missense,"G21Y,A50Q",-0.537926584363515,-0.879475275157819
NHERF3_PDZ2 abundance,1,MNGGVQTWTQPRLCYLVKEGYSYGFSLKTVQGKKGVYMTDITPQGVAMRHGVLADDHLIEVNGENVEDASHEEVVEKVKKSGSRVMFLLVDKETDKRHVEQKIQFKRETAS*,2,,FALSE,FALSE,85.6666666666667,78,91,88,31,29,30,-0.674689471902513,0.161681909237546,-0.732899733095965,0.111376430373177,-0.821186128464719,0.132138053833617,-0.748964056695772,0.0753477001924774,0.111640689778609,0.0241894540456506,0.0741077278021687,0.0164369861240179,0.0819603582354744,0.0186458598399782,0.0868517212052558,0.0107274146046812,missense,"G21Y,A50H",-0.748964056695772,-1.21995314564834
NHERF3_PDZ2 abundance,1,MNGGVQTWTQPRLCYLVKEGYSYGFSLKTVQGKKGVYMTDITPQGVAMRPGVLADDHLIEVNGENVEDASHEEVVEKVKKSGSRVMFLLVDKETDKRHVEQKIQFKRETAS*,2,,FALSE,FALSE,128,131,142,111,98,23,16,-0.511601841776431,0.124785708754922,-0.89241124111975,0.11411627583147,-1.06621968228791,0.167731288897689,-0.788887084191324,0.0752593788667354,0.136040455670493,0.0186693624643329,0.0505669442160612,0.0168413338089726,0.0473839348046287,0.023668383276654,0.0811677936650011,0.0107148401070224,missense,"G21Y,A50P",-0.788887084191324,-1.28436306884823
NHERF3_PDZ2 abundance,1,MNGGVQTWTQPRLCYLVKEGYSYGFSLKTVQGKKGVYMTDITPQGVAMRLGVLADDHLIEVNGENVEDASHEEVVEKVKKSGSRVMFLLVDKETDKRHVEQKIQFKRETAS*,2,,FALSE,FALSE,326.333333333333,369,250,360,28,26,46,-1.14496331513268,0.124772267187287,-0.996103313657518,0.103336011568078,-1.09915212898818,0.0991067943938716,-1.07332290273672,0.0620541259057812,0.0412823697084632,0.0186673514528094,0.0352640192456412,0.0152503773245808,0.0427368723760125,0.0139848540510859,0.0406720526382167,0.00883477975866427,missense,"G21Y,A50L",-1.07332290273672,-1.74325835753465
NHERF3_PDZ2 abundance,1,MNGGVQTWTQPRLCYLVKEGYSYGFSLKTVQGKKGVYMTDITPQGVAMREGVLADDHLIEVNGENVEDASHEEVVEKVKKSGSRVMFLLVDKETDKRHVEQKIQFKRETAS*,2,,FALSE,FALSE,74.6666666666667,103,62,59,50,41,47,-0.616977157689137,0.136835238798937,-0.553561484089582,0.108723022886071,-0.579194482705694,0.119538975401289,-0.578470405984426,0.069339817334766,0.120275108923682,0.0204721093186094,0.100574551173566,0.0160453949956185,0.116107541263839,0.0168680173203822,0.111125270019277,0.00987205936296326,missense,"G21Y,A50E",-0.578470405984426,-0.944886758220418
NHERF3_PDZ2 abundance,1,MNGGVQTWTQPRLCYLVKEGYSYGFSLKTVQGKKGVYMTDITPQGVAMRDGVLADDHLIEVNGENVEDASHEEVVEKVKKSGSRVMFLLVDKETDKRHVEQKIQFKRETAS*,2,,FALSE,FALSE,92.6666666666667,111,84,83,15,6,18,-0.985953344355756,0.182971427488941,-1.10029523193385,0.208463149145099,-0.950152246711045,0.163024234359691,-1.00014085758009,0.105113107058791,0.0650720713457532,0.0273746083144535,0.0198873268053763,0.0307650898703273,0.0637620868430796,0.0230041758312715,0.0510911382640319,0.0149651797855202,missense,"G21Y,A50D",-1.00014085758009,-1.62518990922685
NHERF3_PDZ2 abundance,1,MNGGVQTWTQPRLCYLVKEGYSYGFSLKTVQGKKGVYMTDITPQGVAMRAGVLADDHLIEVNGENVEDASHEEVVEKVKKSGSRVMFLLVDKETDKRHVEQKIQFKRETAS*,1,,FALSE,FALSE,80.3333333333333,96,53,92,173,146,200,-0.238515144824325,0.121489388398317,-0.203022920553176,0.0931723980255448,-0.292961741533634,0.0771354614061222,-0.252937362693136,0.0533748613560423,0.176897334077935,0.018176195417,0.152307197708166,0.0137504264444102,0.156497538079043,0.0108845026874817,0.157472111581641,0.00759909414316547,missense,G21Y,-0.252937362693136,-0.419687152059411
NHERF3_PDZ2 abundance,1,MNGGVQTWTQPRLCYLVKEGYSYGFSLKTVQGKKGVYMTDITPQGVAMRGGVLADDHLIEVNGENVEDASHEEVVEKVKKSGSRVMFLLVDKETDKRHVEQKIQFKRETAS*,2,,FALSE,FALSE,208,259,175,190,108,103,133,-0.661266648507278,0.089837812295522,-0.582049725941103,0.0673280326425228,-0.616083964322372,0.070300947375732,-0.612591677273505,0.0427630738092546,0.113648896950414,0.0134407593424167,0.0963702430049328,0.00993630281195553,0.110902105858682,0.00992009170224434,0.106267351024779,0.00608827106004036,missense,"G21Y,A50G",-0.612591677273505,-0.999936402525503
NHERF3_PDZ2 abundance,1,MNGGVQTWTQPRLCYLVKEGYSYGFSLKTVQGKKGVYMTDITPQGVAMRVGVLADDHLIEVNGENVEDASHEEVVEKVKKSGSRVMFLLVDKETDKRHVEQKIQFKRETAS*,2,,FALSE,FALSE,197.666666666667,185,157,251,42,39,42,-0.836339361113951,0.120716853548201,-0.794105903591363,0.0919810628661441,-1.02404235519922,0.105306249282341,-0.879425087032917,0.0600847858361524,0.0874560262933483,0.0180606154096654,0.0650748922931989,0.0135746086397049,0.053335532444404,0.0148596525181515,0.0682777029060196,0.00855440056499871,missense,"G21Y,A50V",-0.879425087032917,-1.43043279791244
NHERF3_PDZ2 abundance,1,MNGGVQTWTQPRLCYLVKEGYSYGFSLKTVQGKKGVYMTDITPQGVAMR*GVLADDHLIEVNGENVEDASHEEVVEKVKKSGSRVMFLLVDKETDKRHVEQKIQFKRETAS*,2,,FALSE,TRUE,103,139,99,71,8,1,52,-1.23223650475214,0.225636012253849,-1.58083793701447,0.486437953047742,-0.603157388393693,0.112318127472758,-0.763024462535395,0.0984677153429847,0.028225307111462,0.033757715845867,-0.0510313922534298,0.071788742534228,0.112726161200685,0.0158490911708362,0.0848499108969596,0.0140190610325408,stop,"G21Y,A50*",-0.763024462535395,-1.24263753901981
NHERF3_PDZ2 abundance,1,MNGGVQTWTQPRLCYLVKEGYSYGFSLKTVQGKKGVYMTDITPQGVAMRYGVLADDHLIEVNGENVEDASHEEVVEKVKKSGSRVMFLLVDKETDKRHVEQKIQFKRETAS*,2,,FALSE,FALSE,97.3333333333333,110,77,105,8,7,13,-1.16472023291237,0.230108266406855,-1.04104934079801,0.19568187233708,-1.10997148804138,0.185456838563705,-1.09963123892698,0.116188011857007,0.0383265099158046,0.0344268159747854,0.0286308633619174,0.0288788230108426,0.041210164159782,0.0261696166842179,0.0369264780665797,0.0165419378706952,missense,"G21Y,A50Y",-1.09963123892698,-1.78570298209927
NHERF3_PDZ2 abundance,1,MNGGVQTWTQPRLCYLVKEGYSYGFSLKTVQGKKGVYMTDITPQGVAMRWGVLADDHLIEVNGENVEDASHEEVVEKVKKSGSRVMFLLVDKETDKRHVEQKIQFKRETAS*,2,,FALSE,FALSE,104.333333333333,118,95,100,20,15,17,-0.920591281102334,0.165427186847734,-0.905423548091729,0.140463781058101,-1.01957444209753,0.165157984991752,-0.943677223295724,0.0898438712886634,0.0748509800242413,0.024749790208596,0.0486465818160163,0.0207297110568478,0.0539659948967739,0.023305267107135,0.0591299876716212,0.012791265752519,missense,"G21Y,A50W",-0.943677223295724,-1.53409415381982
NHERF3_PDZ2 abundance,1,MNGGVQTWTQPRLCYLVKEGYSYGFSLKTVQGKKGVYMTDITPQGVAMRCGVLADDHLIEVNGENVEDASHEEVVEKVKKSGSRVMFLLVDKETDKRHVEQKIQFKRETAS*,2,,FALSE,FALSE,98,119,83,92,46,53,123,-0.682699451657624,0.133787060341492,-0.562156530281288,0.0955871529590048,-0.431565787688389,0.0848836111901797,-0.52470277536825,0.0573441723463263,0.110442305629717,0.0200160671239877,0.0993060902028288,0.0141067971163845,0.13693926895916,0.0119778358394487,0.118780283569228,0.00816421351082925,missense,"G21Y,A50C",-0.52470277536825,-0.858140607542996
NHERF3_PDZ2 abundance,1,MNGGVQTWTQPRLCYLVKEGYSYGFSLKTVQGKKGVYMTDITPQGVAMRFGVLADDHLIEVNGENVEDASHEEVVEKVKKSGSRVMFLLVDKETDKRHVEQKIQFKRETAS*,2,,FALSE,FALSE,108,140,97,87,39,15,44,-0.777224449823982,0.133570005907291,-0.910541824411198,0.140198556241503,-0.708730611074858,0.115090105093385,-0.786059101105321,0.0740389727193245,0.0963002899268293,0.0199835933099025,0.0478912241828068,0.0206905690533237,0.0978288363509749,0.0162402419763327,0.0815704197170384,0.0105410882513461,missense,"G21Y,A50F",-0.786059101105321,-1.27980053477186
NHERF3_PDZ2 abundance,1,MNGGVQTWTQPRLCYLVKEGWSYGFSLKTVQGKKGVYMTDITPQGVAMRKGVLADDHLIEVNGENVEDASHEEVVEKVKKSGSRVMFLLVDKETDKRHVEQKIQFKRETAS*,2,,FALSE,FALSE,100,139,74,87,41,32,35,-0.760726103828523,0.132214044070767,-0.657913272229722,0.111887470049806,-0.773976885526268,0.124858259715432,-0.724137949720912,0.0704939535584017,0.0987686302882735,0.0197807259842572,0.0851742650633994,0.0165124056005213,0.0886220041538427,0.0176186158564812,0.090386267606263,0.0100363762266445,missense,"G21W,A50K",-0.724137949720912,-1.17989987955319
NHERF3_PDZ2 abundance,1,MNGGVQTWTQPRLCYLVKEGWSYGFSLKTVQGKKGVYMTDITPQGVAMRNGVLADDHLIEVNGENVEDASHEEVVEKVKKSGSRVMFLLVDKETDKRHVEQKIQFKRETAS*,2,,FALSE,FALSE,87,87,93,81,108,105,73,-0.34605948894449,0.130666222530904,-0.422147775686042,0.0807446157068261,-0.544011195957607,0.0993903891139498,-0.447308312758167,0.0565069462324879,0.16080747602126,0.019549154263055,0.11996864823968,0.0119163284683784,0.121072217330891,0.0140248717995582,0.129799100154259,0.00804501582306881,missense,"G21W,A50N",-0.447308312758167,-0.733276044268887
NHERF3_PDZ2 abundance,1,MNGGVQTWTQPRLCYLVKEGWSYGFSLKTVQGKKGVYMTDITPQGVAMRTGVLADDHLIEVNGENVEDASHEEVVEKVKKSGSRVMFLLVDKETDKRHVEQKIQFKRETAS*,2,,FALSE,FALSE,187.333333333333,225,148,189,121,42,66,-0.588687055942291,0.0916718614915244,-0.757104719282714,0.0911453650928264,-0.814325918429248,0.0895203400127266,-0.721678343624223,0.0524033315801143,0.124507630170983,0.0137151539791041,0.0705355445246961,0.0134512759681705,0.0829283951565818,0.0126321196981322,0.0907364470317263,0.00746077535333446,missense,"G21W,A50T",-0.721678343624223,-1.17593166747791
NHERF3_PDZ2 abundance,1,MNGGVQTWTQPRLCYLVKEGWSYGFSLKTVQGKKGVYMTDITPQGVAMRRGVLADDHLIEVNGENVEDASHEEVVEKVKKSGSRVMFLLVDKETDKRHVEQKIQFKRETAS*,2,,FALSE,FALSE,441.666666666667,535,407,383,241,142,153,-0.642430333047522,0.0634137856381143,-0.710143580194635,0.0521410809374898,-0.773223587535636,0.0604935613183759,-0.710591851015451,0.0335245451639189,0.116467024156803,0.00948742417001152,0.0774660915800517,0.00769500531655766,0.0887283012298443,0.00853618191610296,0.0923148548984858,0.00477296180889437,missense,"G21W,A50R",-0.710591851015451,-1.15804524497233
NHERF3_PDZ2 abundance,1,MNGGVQTWTQPRLCYLVKEGWSYGFSLKTVQGKKGVYMTDITPQGVAMRSGVLADDHLIEVNGENVEDASHEEVVEKVKKSGSRVMFLLVDKETDKRHVEQKIQFKRETAS*,2,,FALSE,FALSE,411,399,359,475,377,370,387,-0.436282353536711,0.0651422661470402,-0.444463666321469,0.0424211786256208,-0.572014195980779,0.0437017970556016,-0.493787104111705,0.027576913292769,0.14730910847221,0.00974602452942487,0.116675258574644,0.00626053754908038,0.117120743865205,0.00616671397082898,0.123181814372475,0.0039261846300972,missense,"G21W,A50S",-0.493787104111705,-0.808262726625046
NHERF3_PDZ2 abundance,1,MNGGVQTWTQPRLCYLVKEGWSYGFSLKTVQGKKGVYMTDITPQGVAMRMGVLADDHLIEVNGENVEDASHEEVVEKVKKSGSRVMFLLVDKETDKRHVEQKIQFKRETAS*,2,,FALSE,FALSE,123.333333333333,145,112,113,64,40,40,-0.644430108210425,0.119365367185287,-0.704907231812548,0.0974315343300567,-0.810456928438829,0.115624702232526,-0.719490156825565,0.0632043328709133,0.11616783502901,0.0178584176658164,0.0782388743439497,0.0143789917890078,0.0834743442075226,0.0163156784084436,0.0910479839062657,0.00899853720533676,missense,"G21W,A50M",-0.719490156825565,-1.17240135045312
NHERF3_PDZ2 abundance,1,MNGGVQTWTQPRLCYLVKEGWSYGFSLKTVQGKKGVYMTDITPQGVAMRIGVLADDHLIEVNGENVEDASHEEVVEKVKKSGSRVMFLLVDKETDKRHVEQKIQFKRETAS*,2,,FALSE,FALSE,131.333333333333,136,130,128,41,6,11,-0.754430457533889,0.132857415491998,-1.20758294869175,0.204968568714277,-1.21407399160838,0.198729623655275,-0.966430238383591,0.097230906731463,0.0997105306372356,0.0198769816723644,0.00405375496510144,0.0302493580421638,0.0265203709156259,0.028042525231934,0.0558905918343149,0.0138429739226683,missense,"G21W,A50I",-0.966430238383591,-1.57080279157378
NHERF3_PDZ2 abundance,1,MNGGVQTWTQPRLCYLVKEGWSYGFSLKTVQGKKGVYMTDITPQGVAMRQGVLADDHLIEVNGENVEDASHEEVVEKVKKSGSRVMFLLVDKETDKRHVEQKIQFKRETAS*,2,,FALSE,FALSE,122,126,105,135,102,79,92,-0.469419206513122,0.115893919925502,-0.521858024074925,0.0826262425989962,-0.623699970868194,0.0852768898419511,-0.550036322505285,0.0528193028060249,0.142351458070441,0.0173390496402996,0.105253362755139,0.0121940198525748,0.109827419298121,0.012033330970535,0.115173491817761,0.00751999807403544,missense,"G21W,A50Q",-0.550036322505285,-0.899012553581132
NHERF3_PDZ2 abundance,1,MNGGVQTWTQPRLCYLVKEGWSYGFSLKTVQGKKGVYMTDITPQGVAMRHGVLADDHLIEVNGENVEDASHEEVVEKVKKSGSRVMFLLVDKETDKRHVEQKIQFKRETAS*,2,,FALSE,FALSE,118,150,83,121,126,39,44,-0.458756043606631,0.106987308702075,-0.63751045731127,0.103498421459902,-0.802785197121095,0.110829628256558,-0.629264695331436,0.0617648282394251,0.143946788619939,0.0160065192173998,0.0881853221118418,0.0152743458530151,0.0845568940312134,0.0156390506340493,0.103893577479444,0.00879359182587745,missense,"G21W,A50H",-0.629264695331436,-1.02683586080785
NHERF3_PDZ2 abundance,1,MNGGVQTWTQPRLCYLVKEGWSYGFSLKTVQGKKGVYMTDITPQGVAMRPGVLADDHLIEVNGENVEDASHEEVVEKVKKSGSRVMFLLVDKETDKRHVEQKIQFKRETAS*,2,,FALSE,FALSE,195,223,182,180,27,20,46,-1.01604179306038,0.134411164857169,-0.978402145488316,0.119113371637288,-0.8899434461101,0.104752471414345,-0.950849324685941,0.0678897852754954,0.0605704969230017,0.020109440263709,0.0378763659926254,0.0175788075648238,0.0722580864780674,0.0147815095138497,0.0581088801261603,0.00966561517090246,missense,"G21W,A50P",-0.950849324685941,-1.54566528278235
NHERF3_PDZ2 abundance,1,MNGGVQTWTQPRLCYLVKEGWSYGFSLKTVQGKKGVYMTDITPQGVAMRLGVLADDHLIEVNGENVEDASHEEVVEKVKKSGSRVMFLLVDKETDKRHVEQKIQFKRETAS*,2,,FALSE,FALSE,436.333333333333,529,346,434,87,32,76,-0.924414103607019,0.0818276279953442,-1.0358965723769,0.0920755902679919,-1.00446307043318,0.079171076801395,-0.985140927397057,0.0484024168977518,0.0742790422623862,0.0122423445912545,0.0293913113557547,0.0135885590382525,0.0560983444347659,0.0111717462047515,0.0532267106796948,0.0068911564998589,missense,"G21W,A50L",-0.985140927397057,-1.6009897317428
NHERF3_PDZ2 abundance,1,MNGGVQTWTQPRLCYLVKEGWSYGFSLKTVQGKKGVYMTDITPQGVAMREGVLADDHLIEVNGENVEDASHEEVVEKVKKSGSRVMFLLVDKETDKRHVEQKIQFKRETAS*,2,,FALSE,FALSE,116.666666666667,132,120,98,68,61,68,-0.599834545829061,0.121130402445209,-0.618185916689056,0.0853661496932686,-0.618560357251107,0.0982048327781779,-0.614264762325405,0.0568818197958953,0.122839838792146,0.0181224870320812,0.0910372469310884,0.0125983766337964,0.110552664693792,0.0138575792095142,0.106029150297022,0.00809838738090976,missense,"G21W,A50E",-0.614264762325405,-1.00263567876931
NHERF3_PDZ2 abundance,1,MNGGVQTWTQPRLCYLVKEGWSYGFSLKTVQGKKGVYMTDITPQGVAMRDGVLADDHLIEVNGENVEDASHEEVVEKVKKSGSRVMFLLVDKETDKRHVEQKIQFKRETAS*,2,,FALSE,FALSE,119,114,117,126,27,30,27,-0.824048792607693,0.152899663147111,-0.786311201669829,0.106300862693157,-0.953566844153385,0.133882539202904,-0.844823299970882,0.0731153731308761,0.0892948352453148,0.0228755300622936,0.0662252380790696,0.0156879314519614,0.0632802566399499,0.0188920223097961,0.0732040339676064,0.0104095933856941,missense,"G21W,A50D",-0.844823299970882,-1.37460791219973
NHERF3_PDZ2 abundance,1,MNGGVQTWTQPRLCYLVKEGWSYGFSLKTVQGKKGVYMTDITPQGVAMRAGVLADDHLIEVNGENVEDASHEEVVEKVKKSGSRVMFLLVDKETDKRHVEQKIQFKRETAS*,1,,FALSE,FALSE,138.333333333333,191,93,131,309,235,327,-0.269641450233713,0.091359737572704,-0.224231149033246,0.072763701585015,-0.253549071869057,0.0648590343315459,-0.246943355849284,0.0427804276419089,0.172240484478237,0.0136684566879448,0.149177277346435,0.0107385013981657,0.162059017858444,0.00915218915684278,0.158325491265335,0.00609074176262833,missense,G21W,-0.246943355849284,-0.410016705084538
NHERF3_PDZ2 abundance,1,MNGGVQTWTQPRLCYLVKEGWSYGFSLKTVQGKKGVYMTDITPQGVAMRGGVLADDHLIEVNGENVEDASHEEVVEKVKKSGSRVMFLLVDKETDKRHVEQKIQFKRETAS*,2,,FALSE,FALSE,337,367,301,343,323,243,253,-0.451858560695309,0.0703727700120145,-0.504847175262156,0.049162637042328,-0.601123980692051,0.0529954268665705,-0.529113838027248,0.0320795144279658,0.144978730577458,0.0105285674464033,0.107763831845918,0.00725544516175734,0.113013093192661,0.00747812816100744,0.118152271063612,0.00456722966602236,missense,"G21W,A50G",-0.529113838027248,-0.865257207283023
NHERF3_PDZ2 abundance,1,MNGGVQTWTQPRLCYLVKEGWSYGFSLKTVQGKKGVYMTDITPQGVAMRVGVLADDHLIEVNGENVEDASHEEVVEKVKKSGSRVMFLLVDKETDKRHVEQKIQFKRETAS*,2,,FALSE,FALSE,303.666666666667,369,227,315,109,71,68,-0.760152342684868,0.0825464356341723,-0.737347217281847,0.0714839209839921,-0.951232155719242,0.0850506198647893,-0.805820605888986,0.0456103616514839,0.0988544714864823,0.012349886396204,0.0734513659884062,0.0105496307734714,0.0636097020347479,0.0120014022553938,0.0787569316545597,0.0064936455718627,missense,"G21W,A50V",-0.805820605888986,-1.31168281137456
NHERF3_PDZ2 abundance,1,MNGGVQTWTQPRLCYLVKEGWSYGFSLKTVQGKKGVYMTDITPQGVAMR*GVLADDHLIEVNGENVEDASHEEVVEKVKKSGSRVMFLLVDKETDKRHVEQKIQFKRETAS*,2,,FALSE,TRUE,138.333333333333,162,127,126,11,7,5,-1.1845319670569,0.196178753355351,-1.16397729231264,0.191148529135919,-1.43438528894634,0.288586793085268,-1.22182583488479,0.123692958694174,0.0353624489709914,0.0293505746029395,0.0104890982996885,0.0282097900831107,-0.0045675212709804,0.0407221745698795,0.0195293698609904,0.0176104333404006,stop,"G21W,A50*",-1.22182583488479,-1.98284596034562
NHERF3_PDZ2 abundance,1,MNGGVQTWTQPRLCYLVKEGWSYGFSLKTVQGKKGVYMTDITPQGVAMRYGVLADDHLIEVNGENVEDASHEEVVEKVKKSGSRVMFLLVDKETDKRHVEQKIQFKRETAS*,2,,FALSE,FALSE,109.333333333333,128,105,95,39,10,11,-0.751367846434989,0.13623715295828,-1.02962084405055,0.164734889793516,-1.12906585015719,0.200754130843999,-0.921223743412139,0.0930325255648558,0.100168732119306,0.0203826288688413,0.0303174863020403,0.0243116527312383,0.0385157790873834,0.0283282012820257,0.0623267380357834,0.013245241339887,missense,"G21W,A50Y",-0.921223743412139,-1.49786877198892
NHERF3_PDZ2 abundance,1,MNGGVQTWTQPRLCYLVKEGWSYGFSLKTVQGKKGVYMTDITPQGVAMRWGVLADDHLIEVNGENVEDASHEEVVEKVKKSGSRVMFLLVDKETDKRHVEQKIQFKRETAS*,2,,FALSE,FALSE,139.333333333333,177,112,129,33,12,11,-0.893090576352347,0.13336225852108,-1.00068527682139,0.151847814459838,-1.21629280030521,0.198684209062764,-0.995980463372862,0.0894687853206234,0.0789653984951133,0.0199525119361387,0.0345878109608812,0.022409772075438,0.0262072771869643,0.0280361168272234,0.0516834625614672,0.0127378639541723,missense,"G21W,A50W",-0.995980463372862,-1.61847772610399
NHERF3_PDZ2 abundance,1,MNGGVQTWTQPRLCYLVKEGWSYGFSLKTVQGKKGVYMTDITPQGVAMRCGVLADDHLIEVNGENVEDASHEEVVEKVKKSGSRVMFLLVDKETDKRHVEQKIQFKRETAS*,2,,FALSE,FALSE,156,178,128,162,143,125,134,-0.47162070904504,0.100029122397839,-0.457788701086025,0.0718117815601388,-0.568464644392768,0.0744168532394584,-0.5028273243283,0.0459106805124894,0.142022088231982,0.0149654953413142,0.114708743659476,0.0105980165919312,0.11762161730389,0.0105008827887108,0.121894738720088,0.00653640261590495,missense,"G21W,A50C",-0.5028273243283,-0.822847790093138
NHERF3_PDZ2 abundance,1,MNGGVQTWTQPRLCYLVKEGWSYGFSLKTVQGKKGVYMTDITPQGVAMRFGVLADDHLIEVNGENVEDASHEEVVEKVKKSGSRVMFLLVDKETDKRHVEQKIQFKRETAS*,2,,FALSE,FALSE,146,172,114,152,15,9,18,-1.11232312202615,0.173335093876412,-1.07570789108749,0.171649320298278,-1.12265849110495,0.157946142658143,-1.10460297180621,0.0965345116979495,0.0461657141402229,0.0259329031157205,0.0235159381638475,0.025332087646251,0.0394199146892508,0.0222876117274832,0.0362186417323201,0.0137438266595925,missense,"G21W,A50F",-1.10460297180621,-1.79372414063884
NHERF3_PDZ2 abundance,1,MNGGVQTWTQPRLCYLVKEGCSYGFSLKTVQGKKGVYMTDITPQGVAMRKGVLADDHLIEVNGENVEDASHEEVVEKVKKSGSRVMFLLVDKETDKRHVEQKIQFKRETAS*,2,,FALSE,FALSE,68.6666666666667,90,64,52,21,27,36,-0.828355424917621,0.171488450324051,-0.663985464129489,0.120783751887083,-0.619206145700742,0.132577832710404,-0.683061949928891,0.0791948939091232,0.0886505140293928,0.0256566242199604,0.0842781281189451,0.0178253230699062,0.110461538174453,0.01870791656822,0.0962343462993775,0.0112751478726848,missense,"G21C,A50K",-0.683061949928891,-1.11362980541471
NHERF3_PDZ2 abundance,1,MNGGVQTWTQPRLCYLVKEGCSYGFSLKTVQGKKGVYMTDITPQGVAMRNGVLADDHLIEVNGENVEDASHEEVVEKVKKSGSRVMFLLVDKETDKRHVEQKIQFKRETAS*,2,,FALSE,FALSE,68,88,75,41,40,82,45,-0.635948994957425,0.14887478330089,-0.430041032662612,0.0895878346193828,-0.48782059848706,0.129947587526186,-0.485568029946462,0.0660914523404733,0.117436706112094,0.0222733622221278,0.118803757652304,0.0132214148863065,0.129001212607904,0.0183367654756553,0.124351981690282,0.00940958263186072,missense,"G21C,A50N",-0.485568029946462,-0.795002461335383
NHERF3_PDZ2 abundance,1,MNGGVQTWTQPRLCYLVKEGCSYGFSLKTVQGKKGVYMTDITPQGVAMRTGVLADDHLIEVNGENVEDASHEEVVEKVKKSGSRVMFLLVDKETDKRHVEQKIQFKRETAS*,2,,FALSE,FALSE,115,158,70,117,46,54,39,-0.762684726567404,0.126304293072116,-0.516791297886757,0.0990493049084515,-0.823846462246542,0.115215838645472,-0.677430926905537,0.0645570927818731,0.0984755980315519,0.0188965599642167,0.106001112595658,0.0146177431339721,0.0815849613729939,0.0162579841037622,0.0970360471935749,0.00919113255182227,missense,"G21C,A50T",-0.677430926905537,-1.10454497935758
NHERF3_PDZ2 abundance,1,MNGGVQTWTQPRLCYLVKEGCSYGFSLKTVQGKKGVYMTDITPQGVAMRRGVLADDHLIEVNGENVEDASHEEVVEKVKKSGSRVMFLLVDKETDKRHVEQKIQFKRETAS*,2,,FALSE,FALSE,316.666666666667,265,320,365,126,184,177,-0.624039135990862,0.0856541149198278,-0.587637949680261,0.05076324575224,-0.718621445583021,0.0580861274131604,-0.640983161047081,0.0349055813199244,0.119218556583309,0.0128148305920234,0.0955455303098798,0.00749166375007674,0.0964331512429451,0.00819647148547122,0.102225194238265,0.00496958290538014,missense,"G21C,A50R",-0.640983161047081,-1.04574187881587
NHERF3_PDZ2 abundance,1,MNGGVQTWTQPRLCYLVKEGCSYGFSLKTVQGKKGVYMTDITPQGVAMRSGVLADDHLIEVNGENVEDASHEEVVEKVKKSGSRVMFLLVDKETDKRHVEQKIQFKRETAS*,2,,FALSE,FALSE,275.333333333333,320,247,259,479,490,385,-0.29900305121075,0.0683362236427004,-0.287002064618156,0.0457886749278554,-0.401095983218764,0.0493489285607463,-0.331858588940527,0.0301275018213046,0.167847654749233,0.010223876927565,0.139913516019159,0.00675751424160905,0.141238830569228,0.00696357467437346,0.14623592636427,0.0042893174206356,missense,"G21C,A50S",-0.331858588940527,-0.547014923531704
NHERF3_PDZ2 abundance,1,MNGGVQTWTQPRLCYLVKEGCSYGFSLKTVQGKKGVYMTDITPQGVAMRMGVLADDHLIEVNGENVEDASHEEVVEKVKKSGSRVMFLLVDKETDKRHVEQKIQFKRETAS*,2,,FALSE,FALSE,88.6666666666667,95,73,98,23,47,48,-0.817707020662225,0.165541334870552,-0.560132995527987,0.101306847702079,-0.717867987094253,0.110007545391739,-0.66372190269421,0.0679531840357528,0.0902436365166896,0.0247668680521555,0.0996047244161003,0.0149509123642025,0.0965394709666675,0.0155230473978161,0.0989878305415051,0.0096746413891542,missense,"G21C,A50M",-0.66372190269421,-1.08242748847603
NHERF3_PDZ2 abundance,1,MNGGVQTWTQPRLCYLVKEGCSYGFSLKTVQGKKGVYMTDITPQGVAMRIGVLADDHLIEVNGENVEDASHEEVVEKVKKSGSRVMFLLVDKETDKRHVEQKIQFKRETAS*,2,,FALSE,FALSE,94.6666666666667,119,94,71,8,8,10,-1.18741184286903,0.228497172516513,-1.05725312770758,0.182574192651089,-1.07321548151051,0.212152323687972,-1.09715152203832,0.118369277250468,0.0349315867678974,0.034185777989723,0.0262395008474543,0.0269443854606822,0.0463967650379431,0.0299365881170957,0.0372795207088764,0.0168524893298468,missense,"G21C,A50I",-1.09715152203832,-1.78170232422396
NHERF3_PDZ2 abundance,1,MNGGVQTWTQPRLCYLVKEGCSYGFSLKTVQGKKGVYMTDITPQGVAMRQGVLADDHLIEVNGENVEDASHEEVVEKVKKSGSRVMFLLVDKETDKRHVEQKIQFKRETAS*,2,,FALSE,FALSE,82.3333333333333,89,78,80,114,52,86,-0.33701697356777,0.128973471188584,-0.551572255592041,0.0973969559956326,-0.493742378974093,0.0953622396244794,-0.481670849856659,0.0602478450955778,0.162160339252488,0.0192958993936708,0.100868122453432,0.014373888702105,0.128165596479462,0.0134564639214634,0.124906831626055,0.00857761566348906,missense,"G21C,A50Q",-0.481670849856659,-0.788714935412949
NHERF3_PDZ2 abundance,1,MNGGVQTWTQPRLCYLVKEGCSYGFSLKTVQGKKGVYMTDITPQGVAMRHGVLADDHLIEVNGENVEDASHEEVVEKVKKSGSRVMFLLVDKETDKRHVEQKIQFKRETAS*,2,,FALSE,FALSE,72.3333333333333,81,67,69,42,51,55,-0.597954806228611,0.151074327977771,-0.518997090280249,0.101468065720867,-0.57901870250369,0.110978979254589,-0.556509589163485,0.0670952299170302,0.123121069233432,0.0226024391431865,0.105675580713887,0.0149747049954519,0.116132345420659,0.0156601253940859,0.114251878880514,0.00955249261062717,missense,"G21C,A50H",-0.556509589163485,-0.909456215659454
NHERF3_PDZ2 abundance,1,MNGGVQTWTQPRLCYLVKEGCSYGFSLKTVQGKKGVYMTDITPQGVAMRPGVLADDHLIEVNGENVEDASHEEVVEKVKKSGSRVMFLLVDKETDKRHVEQKIQFKRETAS*,2,,FALSE,FALSE,155.666666666667,179,146,142,51,19,26,-0.770689574521599,0.115635166180942,-0.948418993203189,0.122639080159226,-0.997932706432923,0.133741782654277,-0.895049147826348,0.0712143854350155,0.0972779816584924,0.017300337134722,0.0423012937481089,0.0180991332913555,0.0570198371336533,0.0188721603033482,0.0660532716690776,0.010138945666921,missense,"G21C,A50P",-0.895049147826348,-1.45563991818626
NHERF3_PDZ2 abundance,1,MNGGVQTWTQPRLCYLVKEGCSYGFSLKTVQGKKGVYMTDITPQGVAMRLGVLADDHLIEVNGENVEDASHEEVVEKVKKSGSRVMFLLVDKETDKRHVEQKIQFKRETAS*,2,,FALSE,FALSE,278,289,273,272,43,64,76,-0.957181313014527,0.109831153350085,-0.767150036806705,0.0773306543947766,-0.872155590401731,0.081666837204845,-0.845882401246441,0.0499963088108747,0.0693766947461741,0.0164319907482001,0.0690530518267352,0.0114124944477865,0.074768111824813,0.0115239202933414,0.0730532474344774,0.00711808232962463,missense,"G21C,A50L",-0.845882401246441,-1.37631661607564
NHERF3_PDZ2 abundance,1,MNGGVQTWTQPRLCYLVKEGCSYGFSLKTVQGKKGVYMTDITPQGVAMREGVLADDHLIEVNGENVEDASHEEVVEKVKKSGSRVMFLLVDKETDKRHVEQKIQFKRETAS*,2,,FALSE,FALSE,98.6666666666667,81,93,122,78,105,62,-0.419337847011913,0.138462901887008,-0.422147775686042,0.0807446157068261,-0.707352982963641,0.0980649436847675,-0.517488992423469,0.0568396237912178,0.149844199527485,0.0207156262442589,0.11996864823968,0.0119163284683784,0.0980232319843912,0.0138378396087467,0.119807325407521,0.0080923798447052,missense,"G21C,A50E",-0.517488992423469,-0.846502231532915
NHERF3_PDZ2 abundance,1,MNGGVQTWTQPRLCYLVKEGCSYGFSLKTVQGKKGVYMTDITPQGVAMRDGVLADDHLIEVNGENVEDASHEEVVEKVKKSGSRVMFLLVDKETDKRHVEQKIQFKRETAS*,2,,FALSE,FALSE,115.333333333333,147,94,105,52,43,24,-0.708294815546493,0.123876547789371,-0.644098228019349,0.0983549959455655,-0.935165912809761,0.142317706915948,-0.729243349062959,0.0677423323198135,0.106612947840147,0.0185333416349155,0.0872130958036894,0.0145152766897657,0.0658767924356889,0.0200822998289592,0.0896594008893666,0.00964462197553956,missense,"G21C,A50D",-0.729243349062959,-1.1881366892381
NHERF3_PDZ2 abundance,1,MNGGVQTWTQPRLCYLVKEGCSYGFSLKTVQGKKGVYMTDITPQGVAMRAGVLADDHLIEVNGENVEDASHEEVVEKVKKSGSRVMFLLVDKETDKRHVEQKIQFKRETAS*,1,,FALSE,FALSE,86.3333333333333,92,80,87,161,466,369,-0.246977305795918,0.124054532690522,-0.0190555587493222,0.073507294501538,-0.102402035545289,0.0722331702079355,-0.0887490268461895,0.0475808450178468,0.175631298471883,0.0185599702021282,0.179457187729487,0.0108482411914941,0.183387214942909,0.0101927456052164,0.180847959117578,0.00677418753915042,missense,G21C,-0.0887490268461895,-0.154793461234032
NHERF3_PDZ2 abundance,1,MNGGVQTWTQPRLCYLVKEGCSYGFSLKTVQGKKGVYMTDITPQGVAMRGGVLADDHLIEVNGENVEDASHEEVVEKVKKSGSRVMFLLVDKETDKRHVEQKIQFKRETAS*,2,,FALSE,FALSE,219.333333333333,240,202,216,144,261,346,-0.556118616570625,0.08788534753438,-0.391063366681766,0.0541955860745458,-0.379960194744429,0.0538062046653823,-0.4125689407719,0.0350210727500664,0.129380239427236,0.0131486483892611,0.124556099981172,0.00799821015367053,0.144221279137724,0.00759253615143421,0.134745019478286,0.00498602566940952,missense,"G21C,A50G",-0.4125689407719,-0.677229185550639
NHERF3_PDZ2 abundance,1,MNGGVQTWTQPRLCYLVKEGCSYGFSLKTVQGKKGVYMTDITPQGVAMRVGVLADDHLIEVNGENVEDASHEEVVEKVKKSGSRVMFLLVDKETDKRHVEQKIQFKRETAS*,2,,FALSE,FALSE,179.333333333333,211,159,168,98,65,101,-0.635905599983743,0.0989653583972068,-0.671198045458514,0.0780244150907746,-0.652453145231481,0.0791820638607389,-0.655716084512745,0.0484581621617145,0.117443198494121,0.0148063441380036,0.083213691964668,0.011514879978507,0.105770089531426,0.0111732965769769,0.1001276361449,0.00689909307333424,missense,"G21C,A50V",-0.655716084512745,-1.06951128029823
NHERF3_PDZ2 abundance,1,MNGGVQTWTQPRLCYLVKEGCSYGFSLKTVQGKKGVYMTDITPQGVAMR*GVLADDHLIEVNGENVEDASHEEVVEKVKKSGSRVMFLLVDKETDKRHVEQKIQFKRETAS*,2,,FALSE,TRUE,92,104,75,97,5,8,9,-1.28415061485818,0.280062068453867,-1.00177956984312,0.185088271128046,-1.192220292198,0.219863020102403,-1.12217040566571,0.126362884068321,0.0204583653017509,0.0419004733846962,0.0344263146806226,0.0273154143480506,0.0296041231305931,0.0310246362640219,0.033717528280021,0.0179905563750634,stop,"G21C,A50*",-1.12217040566571,-1.82206660704712
NHERF3_PDZ2 abundance,1,MNGGVQTWTQPRLCYLVKEGCSYGFSLKTVQGKKGVYMTDITPQGVAMRYGVLADDHLIEVNGENVEDASHEEVVEKVKKSGSRVMFLLVDKETDKRHVEQKIQFKRETAS*,2,,FALSE,FALSE,74,79,73,70,22,12,17,-0.777318116115399,0.174217190539821,-0.895529524647759,0.157142527872442,-0.917880894744357,0.168980374669575,-0.866838330695559,0.0960189539339684,0.0962862763834307,0.0260648748174649,0.0501067464622915,0.0231911683780671,0.0683158628989547,0.0238446404376686,0.070069706555952,0.0136704255886539,missense,"G21C,A50Y",-0.866838330695559,-1.41012592090731
NHERF3_PDZ2 abundance,1,MNGGVQTWTQPRLCYLVKEGCSYGFSLKTVQGKKGVYMTDITPQGVAMRWGVLADDHLIEVNGENVEDASHEEVVEKVKKSGSRVMFLLVDKETDKRHVEQKIQFKRETAS*,2,,FALSE,FALSE,109,170,63,94,10,3,17,-1.22594085845751,0.202964791554262,-1.19990518704631,0.289092767722213,-1.00193280675159,0.165732864357697,-1.10939192104427,0.117325051085156,0.0291672074604242,0.0303658431629081,0.00518684264987149,0.0426644470080656,0.0564553872441341,0.0233863877213058,0.0355368286993249,0.01670382059825,missense,"G21C,A50W",-1.10939192104427,-1.801450404702
NHERF3_PDZ2 abundance,1,MNGGVQTWTQPRLCYLVKEGCSYGFSLKTVQGKKGVYMTDITPQGVAMRCGVLADDHLIEVNGENVEDASHEEVVEKVKKSGSRVMFLLVDKETDKRHVEQKIQFKRETAS*,2,,FALSE,FALSE,114,116,118,108,140,139,135,-0.354187885843959,0.115249336533103,-0.411724446820239,0.0720877072516036,-0.45074043858043,0.0802215502220827,-0.41581521603024,0.048615468348851,0.159591375319631,0.0172426126275099,0.121506928029751,0.0106387378356151,0.134233554423182,0.0113199773887254,0.134282840267399,0.00692148909451317,missense,"G21C,A50C",-0.41581521603024,-0.68246657242213
NHERF3_PDZ2 abundance,1,MNGGVQTWTQPRLCYLVKEGCSYGFSLKTVQGKKGVYMTDITPQGVAMRFGVLADDHLIEVNGENVEDASHEEVVEKVKKSGSRVMFLLVDKETDKRHVEQKIQFKRETAS*,2,,FALSE,FALSE,120.333333333333,139,126,96,18,15,10,-0.998251504463677,0.166842145798318,-0.974801529920776,0.137265552993574,-1.15922578736299,0.209560342394367,-1.01991206999415,0.0945888435240348,0.0632321266037626,0.0249614841740683,0.0384077465362761,0.0202577150506736,0.0342599425164134,0.0295708364013238,0.0482762681052737,0.013466817684781,missense,"G21C,A50F",-1.01991206999415,-1.65708784766101
NHERF3_PDZ2 abundance,1,MNGGVQTWTQPRLCYLVKEGFSYGFSLKTVQGKKGVYMTDITPQGVAMRKGVLADDHLIEVNGENVEDASHEEVVEKVKKSGSRVMFLLVDKETDKRHVEQKIQFKRETAS*,2,,FALSE,FALSE,89,107,77,83,35,48,61,-0.730885084098674,0.145540395003615,-0.568066259165227,0.0995787800409847,-0.602168204522021,0.10426204273368,-0.613155965589712,0.0645431152389348,0.103233186519917,0.0217744997775436,0.0984339296268744,0.0146958833237528,0.112865743881767,0.014712305645805,0.106187012080006,0.00918914253888397,missense,"G21F,A50K",-0.613155965589712,-1.00084679858987
NHERF3_PDZ2 abundance,1,MNGGVQTWTQPRLCYLVKEGFSYGFSLKTVQGKKGVYMTDITPQGVAMRNGVLADDHLIEVNGENVEDASHEEVVEKVKKSGSRVMFLLVDKETDKRHVEQKIQFKRETAS*,2,,FALSE,FALSE,71.3333333333333,82,50,82,61,78,69,-0.493811223618478,0.142117598160573,-0.342717056414867,0.102263947308121,-0.563576683756114,0.100757489824074,-0.46271636301893,0.0640664142825818,0.138702134657369,0.021262410408159,0.131691071252399,0.0150921615754683,0.118311352215902,0.0142177819226345,0.127605422802798,0.00912127359546323,missense,"G21F,A50N",-0.46271636301893,-0.758134663372019
NHERF3_PDZ2 abundance,1,MNGGVQTWTQPRLCYLVKEGFSYGFSLKTVQGKKGVYMTDITPQGVAMRTGVLADDHLIEVNGENVEDASHEEVVEKVKKSGSRVMFLLVDKETDKRHVEQKIQFKRETAS*,2,,FALSE,FALSE,143.666666666667,158,134,139,48,33,36,-0.752249916338812,0.120804265845155,-0.796225410021669,0.0995742297414759,-0.899429574068177,0.11682748778481,-0.814969334866556,0.0641966591556539,0.1000367644211,0.0180736932843031,0.064762094534571,0.0146952117884052,0.0709195090796663,0.0164854021948532,0.0774544073758152,0.00913981683898638,missense,"G21F,A50T",-0.814969334866556,-1.32644293774242
NHERF3_PDZ2 abundance,1,MNGGVQTWTQPRLCYLVKEGFSYGFSLKTVQGKKGVYMTDITPQGVAMRRGVLADDHLIEVNGENVEDASHEEVVEKVKKSGSRVMFLLVDKETDKRHVEQKIQFKRETAS*,2,,FALSE,FALSE,331.333333333333,390,278,326,155,106,163,-0.675337101173946,0.0741905844790528,-0.685221892178698,0.0614668264574574,-0.711009867782714,0.060421561777171,-0.692535617948259,0.0372607734121955,0.111543797067645,0.0110997559488199,0.0811440460515006,0.00907130323878614,0.0975072128679507,0.00852602213763719,0.0948855597483447,0.00530489668380892,missense,"G21F,A50R",-0.692535617948259,-1.12891417305484
NHERF3_PDZ2 abundance,1,MNGGVQTWTQPRLCYLVKEGFSYGFSLKTVQGKKGVYMTDITPQGVAMRSGVLADDHLIEVNGENVEDASHEEVVEKVKKSGSRVMFLLVDKETDKRHVEQKIQFKRETAS*,2,,FALSE,FALSE,252,308,198,250,361,199,309,-0.363743777150155,0.0705646837104816,-0.450907079426019,0.0558088474385636,-0.453959972899174,0.0526542366726651,-0.432321049671488,0.0336606189522687,0.158161705205599,0.0105572799202459,0.115724336629705,0.00823629602665035,0.133779249369371,0.00742998317665382,0.131932869128091,0.00479233492765884,missense,"G21F,A50S",-0.432321049671488,-0.709096303278625
NHERF3_PDZ2 abundance,1,MNGGVQTWTQPRLCYLVKEGFSYGFSLKTVQGKKGVYMTDITPQGVAMRMGVLADDHLIEVNGENVEDASHEEVVEKVKKSGSRVMFLLVDKETDKRHVEQKIQFKRETAS*,2,,FALSE,FALSE,89,84,89,94,41,67,45,-0.615401373839574,0.150141919552645,-0.521718300836589,0.0891152258041454,-0.724387387658206,0.113084436204883,-0.602224588436814,0.0634388733230903,0.12051086412471,0.022462940229191,0.105273983176551,0.0131516670544527,0.0956195253065839,0.0159572241786928,0.107743335824722,0.00903192923542718,missense,"G21F,A50M",-0.602224588436814,-0.983210632019944
NHERF3_PDZ2 abundance,1,MNGGVQTWTQPRLCYLVKEGFSYGFSLKTVQGKKGVYMTDITPQGVAMRIGVLADDHLIEVNGENVEDASHEEVVEKVKKSGSRVMFLLVDKETDKRHVEQKIQFKRETAS*,2,,FALSE,FALSE,91.3333333333333,106,73,95,9,7,12,-1.12004738083162,0.220688482513846,-1.02794392028901,0.19630451526495,-1.10425755976133,0.19303858018431,-1.08166910572702,0.116786895465778,0.0450100770977575,0.0330175090790761,0.030564967501672,0.0289707129478007,0.0420164504849898,0.0272394681577285,0.0394837857153641,0.016627202221894,missense,"G21F,A50I",-1.08166910572702,-1.75672372645427
NHERF3_PDZ2 abundance,1,MNGGVQTWTQPRLCYLVKEGFSYGFSLKTVQGKKGVYMTDITPQGVAMRQGVLADDHLIEVNGENVEDASHEEVVEKVKKSGSRVMFLLVDKETDKRHVEQKIQFKRETAS*,2,,FALSE,FALSE,71.3333333333333,90,69,55,56,59,42,-0.545347925061852,0.139709952057885,-0.490426367536427,0.0976173006711005,-0.59124737597186,0.125190948837661,-0.532460636763372,0.0674232531667424,0.130991657479633,0.020902199144983,0.109892061451507,0.0144064072732338,0.114406770350487,0.0176655612636777,0.117675780108359,0.00959919398824918,missense,"G21F,A50Q",-0.532460636763372,-0.870656773976287
NHERF3_PDZ2 abundance,1,MNGGVQTWTQPRLCYLVKEGFSYGFSLKTVQGKKGVYMTDITPQGVAMRHGVLADDHLIEVNGENVEDASHEEVVEKVKKSGSRVMFLLVDKETDKRHVEQKIQFKRETAS*,2,,FALSE,FALSE,98.6666666666667,124,83,89,43,88,67,-0.714034601344394,0.134308659816199,-0.437591632312862,0.0859758912129319,-0.595318877294484,0.100198461644804,-0.544490012483814,0.0586892131827327,0.105754210548851,0.020094104342766,0.117689436594758,0.0126883625748466,0.113832245141454,0.0141388980525088,0.115963131939151,0.00835570987602023,missense,"G21F,A50H",-0.544490012483814,-0.89006439947219
NHERF3_PDZ2 abundance,1,MNGGVQTWTQPRLCYLVKEGFSYGFSLKTVQGKKGVYMTDITPQGVAMRPGVLADDHLIEVNGENVEDASHEEVVEKVKKSGSRVMFLLVDKETDKRHVEQKIQFKRETAS*,2,,FALSE,FALSE,137.666666666667,144,131,138,23,13,43,-0.936738071246862,0.151107375039822,-1.01925929387956,0.144450859989866,-0.846597339822815,0.109140147685052,-0.916173143463737,0.0754481446583273,0.0724352364198534,0.0226073833598438,0.0318466487631934,0.0213181260460623,0.0783746093039538,0.0154006498325789,0.063045802844802,0.0107417150999473,missense,"G21F,A50P",-0.916173143463737,-1.48972037305233
NHERF3_PDZ2 abundance,1,MNGGVQTWTQPRLCYLVKEGFSYGFSLKTVQGKKGVYMTDITPQGVAMRLGVLADDHLIEVNGENVEDASHEEVVEKVKKSGSRVMFLLVDKETDKRHVEQKIQFKRETAS*,2,,FALSE,FALSE,310,372,297,261,54,50,41,-0.963889703696841,0.0982219437013104,-0.844038007309898,0.0803141583599807,-1.04169273693639,0.105700990168054,-0.930525646928503,0.0535912181818969,0.0683730431385493,0.0146951208372148,0.0577058888764558,0.0118528013701102,0.0508449059031076,0.0149153539835095,0.0610024059675468,0.0076298973311535,missense,"G21F,A50L",-0.930525646928503,-1.51287602290867
NHERF3_PDZ2 abundance,1,MNGGVQTWTQPRLCYLVKEGFSYGFSLKTVQGKKGVYMTDITPQGVAMREGVLADDHLIEVNGENVEDASHEEVVEKVKKSGSRVMFLLVDKETDKRHVEQKIQFKRETAS*,2,,FALSE,FALSE,81,92,78,73,117,28,59,-0.33908773750216,0.127144353091615,-0.703650613332625,0.115409055308616,-0.57506947616731,0.107635037040273,-0.552924791065897,0.0669266995987344,0.161850529396416,0.0190222425055294,0.0784243266918879,0.0170321228139359,0.1166896165368,0.0151882652748227,0.114762254318234,0.00952849858568415,missense,"G21F,A50E",-0.552924791065897,-0.903672672059748
NHERF3_PDZ2 abundance,1,MNGGVQTWTQPRLCYLVKEGFSYGFSLKTVQGKKGVYMTDITPQGVAMRDGVLADDHLIEVNGENVEDASHEEVVEKVKKSGSRVMFLLVDKETDKRHVEQKIQFKRETAS*,2,,FALSE,FALSE,75,80,85,60,11,11,13,-0.980947585457451,0.212803740600588,-0.954294184724373,0.160599358857141,-0.950416364820364,0.191109699731858,-0.959761365145788,0.106459087414909,0.0658209898574479,0.0318378619369066,0.0414342302124391,0.0237013291251676,0.063724817418378,0.0269672858943983,0.0568400537022317,0.015156809912159,missense,"G21F,A50D",-0.959761365145788,-1.56004354709703
NHERF3_PDZ2 abundance,1,MNGGVQTWTQPRLCYLVKEGFSYGFSLKTVQGKKGVYMTDITPQGVAMRAGVLADDHLIEVNGENVEDASHEEVVEKVKKSGSRVMFLLVDKETDKRHVEQKIQFKRETAS*,1,,FALSE,FALSE,102.333333333333,127,104,76,151,196,286,-0.358504279696856,0.110937430935788,-0.29627641275742,0.0714239840342682,-0.136510415891982,0.0776456353489294,-0.247886251726602,0.0475034855526779,0.158945593665765,0.0165975024677691,0.138544803346616,0.0105407852501625,0.178574217771678,0.0109564927884072,0.158191249145413,0.00676317370522658,missense,G21F,-0.247886251726602,-0.411537928670357
NHERF3_PDZ2 abundance,1,MNGGVQTWTQPRLCYLVKEGFSYGFSLKTVQGKKGVYMTDITPQGVAMRGGVLADDHLIEVNGENVEDASHEEVVEKVKKSGSRVMFLLVDKETDKRHVEQKIQFKRETAS*,2,,FALSE,FALSE,300.666666666667,331,275,296,203,124,300,-0.556290813421209,0.0769119605388967,-0.647455775349211,0.0586378703994647,-0.510769167973209,0.0521684495753055,-0.568121050759483,0.0347666840674136,0.129354476818273,0.0115069047847717,0.0867175873851957,0.00865380456949963,0.125762964444317,0.0073614342774787,0.112598730046663,0.00494980780393275,missense,"G21F,A50G",-0.568121050759483,-0.928189598284808
NHERF3_PDZ2 abundance,1,MNGGVQTWTQPRLCYLVKEGFSYGFSLKTVQGKKGVYMTDITPQGVAMRVGVLADDHLIEVNGENVEDASHEEVVEKVKKSGSRVMFLLVDKETDKRHVEQKIQFKRETAS*,2,,FALSE,FALSE,255.333333333333,308,249,209,79,60,75,-0.798808974750451,0.0934098183198259,-0.800545615540706,0.0747562749783586,-0.806167584961797,0.084510090506566,-0.801902142869845,0.0480256351065701,0.0930709993013771,0.0139751721037649,0.0641245165664911,0.011032566319332,0.0840796088906166,0.0119251287341755,0.0793148116868905,0.00683751326351359,missense,"G21F,A50V",-0.801902142869845,-1.30536094858115
NHERF3_PDZ2 abundance,1,MNGGVQTWTQPRLCYLVKEGFSYGFSLKTVQGKKGVYMTDITPQGVAMR*GVLADDHLIEVNGENVEDASHEEVVEKVKKSGSRVMFLLVDKETDKRHVEQKIQFKRETAS*,2,,FALSE,TRUE,125,160,133,82,8,6,9,-1.27283390918491,0.223376141487632,-1.21318779355447,0.204823348687519,-1.14432324934141,0.221137417082238,-1.20987914567193,0.124681969383701,0.0221514732884312,0.0334196134551524,0.00322658931679343,0.0302279264021234,0.0363628237618139,0.0312044650625935,0.0212302457737541,0.0177512409256078,stop,"G21F,A50*",-1.20987914567193,-1.9635717373479
NHERF3_PDZ2 abundance,1,MNGGVQTWTQPRLCYLVKEGFSYGFSLKTVQGKKGVYMTDITPQGVAMRYGVLADDHLIEVNGENVEDASHEEVVEKVKKSGSRVMFLLVDKETDKRHVEQKIQFKRETAS*,2,,FALSE,FALSE,68,95,48,61,12,4,10,-1.0054269117294,0.201611393602182,-1.06242528457934,0.256705149393101,-1.02993323749412,0.213767878352774,-1.02815195639758,0.127349318301247,0.0621586039992149,0.0301633594235603,0.0254761914969256,0.0378846670197693,0.0525042763268982,0.0301645573127193,0.0471031377042237,0.0181309971445868,missense,"G21F,A50Y",-1.02815195639758,-1.67038169043082
NHERF3_PDZ2 abundance,1,MNGGVQTWTQPRLCYLVKEGFSYGFSLKTVQGKKGVYMTDITPQGVAMRWGVLADDHLIEVNGENVEDASHEEVVEKVKKSGSRVMFLLVDKETDKRHVEQKIQFKRETAS*,2,,FALSE,FALSE,125.333333333333,175,98,103,37,8,18,-0.856799839448114,0.129484801123761,-1.06749079140506,0.182165886226373,-1.0117053656269,0.160871714117771,-0.952850696029405,0.0882442594253398,0.0843949058331172,0.0193724001724373,0.0247286216104909,0.026884127405949,0.0550763918845045,0.0227004359957803,0.057823940570946,0.012563525561105,missense,"G21F,A50W",-0.952850696029405,-1.54889420059279
NHERF3_PDZ2 abundance,1,MNGGVQTWTQPRLCYLVKEGFSYGFSLKTVQGKKGVYMTDITPQGVAMRCGVLADDHLIEVNGENVEDASHEEVVEKVKKSGSRVMFLLVDKETDKRHVEQKIQFKRETAS*,2,,FALSE,FALSE,128.333333333333,136,143,106,103,89,89,-0.488640753020863,0.113016179471928,-0.568460274289273,0.0750223685335119,-0.564201081440368,0.0895713997837157,-0.550646220791145,0.0512581209215781,0.139475695914192,0.0169085069111514,0.0983757806890346,0.0110718365317018,0.118223244124651,0.0126393246879569,0.115086659283226,0.00729772924160928,missense,"G21F,A50C",-0.550646220791145,-0.899996534612039
NHERF3_PDZ2 abundance,1,MNGGVQTWTQPRLCYLVKEGFSYGFSLKTVQGKKGVYMTDITPQGVAMRFGVLADDHLIEVNGENVEDASHEEVVEKVKKSGSRVMFLLVDKETDKRHVEQKIQFKRETAS*,2,,FALSE,FALSE,107.333333333333,146,68,108,8,8,7,-1.24641320198344,0.224813122194371,-0.977708881925733,0.186355626108404,-1.29450110130076,0.246493135227275,-1.13961856881494,0.123997251033243,0.0261043118324426,0.033634602126019,0.037978678156162,0.0275024511937868,0.0151713872492937,0.0347823834060078,0.0312333956560161,0.0176537560970856,missense,"G21F,A50F",-1.13961856881494,-1.85021664773595
NHERF3_PDZ2 abundance,1,MNGGVQTWTQPRLCYLVKEVGSYGFSLKTVQGKKGVYMTDITPQGVAMRKGVLADDHLIEVNGENVEDASHEEVVEKVKKSGSRVMFLLVDKETDKRHVEQKIQFKRETAS*,2,,FALSE,FALSE,138.666666666667,186,122,108,35,84,69,-0.889841160845968,0.1270863130216,-0.535611033339053,0.080570752267578,-0.640797718440319,0.0947593113234187,-0.638403678118919,0.0552724979737561,0.079451548042935,0.0190135590503855,0.103223687161474,0.0118906696200133,0.107414774374421,0.0133713853519751,0.102592440786805,0.00786926476171439,missense,"G20V,A50K",-0.638403678118919,-1.04158026313387
NHERF3_PDZ2 abundance,1,MNGGVQTWTQPRLCYLVKEVGSYGFSLKTVQGKKGVYMTDITPQGVAMRNGVLADDHLIEVNGENVEDASHEEVVEKVKKSGSRVMFLLVDKETDKRHVEQKIQFKRETAS*,2,,FALSE,FALSE,189.333333333333,161,218,189,72,143,229,-0.64133809192593,0.110329285436515,-0.555735038024744,0.0593317680271918,-0.460341955001277,0.0615101604987331,-0.526901321290731,0.0398242806598943,0.116630435861563,0.016506516978563,0.10025377705868,0.00875621030866926,0.132878694681871,0.00867963314215361,0.118467271843885,0.00566986874026084,missense,"G20V,A50N",-0.526901321290731,-0.861687637487912
NHERF3_PDZ2 abundance,1,MNGGVQTWTQPRLCYLVKEVGSYGFSLKTVQGKKGVYMTDITPQGVAMRTGVLADDHLIEVNGENVEDASHEEVVEKVKKSGSRVMFLLVDKETDKRHVEQKIQFKRETAS*,2,,FALSE,FALSE,353.666666666667,374,366,321,51,69,204,-0.983326160077517,0.0990915595795367,-0.856278586418434,0.0673099671288904,-0.628964020377378,0.057805973811876,-0.767687360846059,0.0401019638712146,0.0654651280189926,0.0148252252714271,0.0558994184384752,0.00993363669493323,0.109084614886437,0.00815693930960165,0.0841860440063952,0.00570940309803132,missense,"G20V,A50T",-0.767687360846059,-1.25016043848209
NHERF3_PDZ2 abundance,1,MNGGVQTWTQPRLCYLVKEVGSYGFSLKTVQGKKGVYMTDITPQGVAMRRGVLADDHLIEVNGENVEDASHEEVVEKVKKSGSRVMFLLVDKETDKRHVEQKIQFKRETAS*,2,,FALSE,FALSE,814,887,713,842,299,294,412,-0.724731049769796,0.0521270975883618,-0.667842038123937,0.0376050711598029,-0.716493153265411,0.0384603388512602,-0.698578891407615,0.0238963374979218,0.104153900106835,0.00779880716150033,0.0837089731099312,0.00554977413780757,0.0967334723018781,0.00542709739407575,0.0940251658703315,0.00340217311502217,missense,"G20V,A50R",-0.698578891407615,-1.13866410445562
NHERF3_PDZ2 abundance,1,MNGGVQTWTQPRLCYLVKEVGSYGFSLKTVQGKKGVYMTDITPQGVAMRSGVLADDHLIEVNGENVEDASHEEVVEKVKKSGSRVMFLLVDKETDKRHVEQKIQFKRETAS*,2,,FALSE,FALSE,587,660,548,553,330,704,858,-0.614563196894577,0.0546744163949923,-0.400372188276075,0.0332744736980751,-0.390635596218627,0.0340401217903964,-0.430480770269345,0.0218180067793689,0.120636264936642,0.00817991505107925,0.123182299699874,0.00491066252192417,0.142714884621924,0.00480336527915506,0.132194873676137,0.00310627668757172,missense,"G20V,A50S",-0.430480770269345,-0.706127283582621
NHERF3_PDZ2 abundance,1,MNGGVQTWTQPRLCYLVKEVGSYGFSLKTVQGKKGVYMTDITPQGVAMRMGVLADDHLIEVNGENVEDASHEEVVEKVKKSGSRVMFLLVDKETDKRHVEQKIQFKRETAS*,2,,FALSE,FALSE,159,172,151,154,44,90,113,-0.801694230216326,0.120997281970119,-0.578408364832281,0.0729461374280725,-0.597409436356841,0.0775322598372298,-0.621978679981225,0.0486453125852905,0.0926393322408453,0.0181025706936985,0.0969076367947831,0.0107654253659281,0.113537248581925,0.0109404944908759,0.104930903201106,0.00692573808283038,missense,"G20V,A50M",-0.621978679981225,-1.01508094845326
NHERF3_PDZ2 abundance,1,MNGGVQTWTQPRLCYLVKEVGSYGFSLKTVQGKKGVYMTDITPQGVAMRIGVLADDHLIEVNGENVEDASHEEVVEKVKKSGSRVMFLLVDKETDKRHVEQKIQFKRETAS*,2,,FALSE,FALSE,211,262,172,199,20,11,29,-1.14886429100176,0.147001276969207,-1.11925752770538,0.153655366631859,-1.02652436433335,0.127210385485067,-1.09027074876702,0.0815338501645668,0.0406987393136751,0.0219930643488025,0.0170888622520425,0.0226765314774983,0.0529852987827612,0.017950521815092,0.0382591512416391,0.0116081501200031,missense,"G20V,A50I",-1.09027074876702,-1.77060121026136
NHERF3_PDZ2 abundance,1,MNGGVQTWTQPRLCYLVKEVGSYGFSLKTVQGKKGVYMTDITPQGVAMRQGVLADDHLIEVNGENVEDASHEEVVEKVKKSGSRVMFLLVDKETDKRHVEQKIQFKRETAS*,2,,FALSE,FALSE,150.333333333333,165,131,155,79,108,134,-0.621004064722173,0.107520717864948,-0.5011418254801,0.0725104659525915,-0.554927565286167,0.0728085875651191,-0.545226695449508,0.0463571871696182,0.119672637793294,0.0160863232999574,0.108310669114344,0.0107011287640967,0.119531820098175,0.010273942134757,0.115858248796268,0.00659997273181473,missense,"G20V,A50Q",-0.545226695449508,-0.891252928905443
NHERF3_PDZ2 abundance,1,MNGGVQTWTQPRLCYLVKEVGSYGFSLKTVQGKKGVYMTDITPQGVAMRHGVLADDHLIEVNGENVEDASHEEVVEKVKKSGSRVMFLLVDKETDKRHVEQKIQFKRETAS*,2,,FALSE,FALSE,176.666666666667,163,172,195,47,76,117,-0.764867817966268,0.125435230250305,-0.652449853511223,0.0735645034439555,-0.659975688365645,0.0729672060247704,-0.672071991819767,0.0478824521726063,0.0981489827081723,0.0187665382735395,0.0859805589746406,0.0108566841141981,0.104708591493196,0.0102963246164183,0.0977990103411929,0.00681712800035333,missense,"G20V,A50H",-0.672071991819767,-1.09589912710236
NHERF3_PDZ2 abundance,1,MNGGVQTWTQPRLCYLVKEVGSYGFSLKTVQGKKGVYMTDITPQGVAMRPGVLADDHLIEVNGENVEDASHEEVVEKVKKSGSRVMFLLVDKETDKRHVEQKIQFKRETAS*,2,,FALSE,FALSE,301,345,263,295,97,37,71,-0.760586530163528,0.0888345135395921,-0.899506953715166,0.091096215219982,-0.892298818542091,0.0848383158344514,-0.851326792817795,0.0508882950327774,0.0987895120973226,0.0132906544279889,0.0495197556046101,0.0134440224067551,0.0719257223863944,0.0119714442601132,0.0722781176626735,0.00724507633209014,missense,"G20V,A50P",-0.851326792817795,-1.38510033978047
NHERF3_PDZ2 abundance,1,MNGGVQTWTQPRLCYLVKEVGSYGFSLKTVQGKKGVYMTDITPQGVAMRLGVLADDHLIEVNGENVEDASHEEVVEKVKKSGSRVMFLLVDKETDKRHVEQKIQFKRETAS*,2,,FALSE,FALSE,744,826,621,785,97,51,171,-1.01210061591928,0.0722142225142583,-1.06154892376712,0.07243944815046,-0.930953750393357,0.0541489686513149,-0.986869009293595,0.037180692823734,0.0611601418856931,0.0108040697019762,0.0256055252389188,0.0106906479233633,0.0664711661816378,0.0076409032119022,0.0529806799325366,0.00529349543769234,missense,"G20V,A50L",-0.986869009293595,-1.60377773729302
NHERF3_PDZ2 abundance,1,MNGGVQTWTQPRLCYLVKEVGSYGFSLKTVQGKKGVYMTDITPQGVAMREGVLADDHLIEVNGENVEDASHEEVVEKVKKSGSRVMFLLVDKETDKRHVEQKIQFKRETAS*,2,,FALSE,FALSE,182,222,147,177,83,111,146,-0.694333993577945,0.100955521073587,-0.522167264679825,0.0703575934466602,-0.568791014679878,0.0693324755503231,-0.574496317516504,0.0443608964565823,0.108701645722552,0.015104095128394,0.105207724880817,0.0103834068242912,0.117575563540778,0.00978343167591854,0.111691069566737,0.0063157565169136,missense,"G20V,A50E",-0.574496317516504,-0.938475151960423
NHERF3_PDZ2 abundance,1,MNGGVQTWTQPRLCYLVKEVGSYGFSLKTVQGKKGVYMTDITPQGVAMRDGVLADDHLIEVNGENVEDASHEEVVEKVKKSGSRVMFLLVDKETDKRHVEQKIQFKRETAS*,2,,FALSE,FALSE,222.666666666667,284,174,210,24,21,38,-1.12040751594694,0.136141805364381,-0.95869814989934,0.11671049919672,-1.00109008431397,0.111212402874086,-1.0170606204931,0.0693009006873885,0.0449561967850895,0.0203683637834532,0.0407842909548327,0.0172241905167549,0.0565743029084709,0.015693063552067,0.0486822351214397,0.00986651871593122,missense,"G20V,A50D",-1.0170606204931,-1.65248745398116
NHERF3_PDZ2 abundance,1,MNGGVQTWTQPRLCYLVKEVGSYGFSLKTVQGKKGVYMTDITPQGVAMRAGVLADDHLIEVNGENVEDASHEEVVEKVKKSGSRVMFLLVDKETDKRHVEQKIQFKRETAS*,1,,FALSE,FALSE,184.666666666667,222,164,168,204,400,588,-0.434015111785942,0.0855206753227145,-0.235781806729602,0.0547723883904212,-0.169697905299197,0.0539678274460454,-0.241209016370875,0.0350628131651444,0.147648313646118,0.0127948665093535,0.147472625835858,0.00808333491149029,0.173891166538709,0.00761534256962913,0.159141901546097,0.00499196834234007,missense,G20V,-0.241209016370875,-0.400765193148285
NHERF3_PDZ2 abundance,1,MNGGVQTWTQPRLCYLVKEVGSYGFSLKTVQGKKGVYMTDITPQGVAMRGGVLADDHLIEVNGENVEDASHEEVVEKVKKSGSRVMFLLVDKETDKRHVEQKIQFKRETAS*,2,,FALSE,FALSE,594,654,522,606,254,412,596,-0.687659400145029,0.0592608733982817,-0.51176109554643,0.0374841417492419,-0.515907098310454,0.0369736640601769,-0.542502396643858,0.0240565103976974,0.109700240876953,0.00886610122637002,0.106743472229486,0.00553192731836188,0.125037956574468,0.00521731429997122,0.116246113093659,0.00342497727626315,missense,"G20V,A50G",-0.542502396643858,-0.886857674140132
NHERF3_PDZ2 abundance,1,MNGGVQTWTQPRLCYLVKEVGSYGFSLKTVQGKKGVYMTDITPQGVAMRVGVLADDHLIEVNGENVEDASHEEVVEKVKKSGSRVMFLLVDKETDKRHVEQKIQFKRETAS*,2,,FALSE,FALSE,491,564,423,486,119,140,187,-0.84914718014975,0.0731628355428336,-0.710311446073845,0.052788656535254,-0.781162731051478,0.0545892909135557,-0.766723377875518,0.0336861832418512,0.0855398307743042,0.0109459930091046,0.0774413178544257,0.00779057482869805,0.0876080171560962,0.00770303661668582,0.0843232883412645,0.00479597457070998,missense,"G20V,A50V",-0.766723377875518,-1.24860519397801
NHERF3_PDZ2 abundance,1,MNGGVQTWTQPRLCYLVKEVGSYGFSLKTVQGKKGVYMTDITPQGVAMR*GVLADDHLIEVNGENVEDASHEEVVEKVKKSGSRVMFLLVDKETDKRHVEQKIQFKRETAS*,2,,FALSE,TRUE,221.666666666667,242,179,244,15,12,31,-1.2106662732812,0.165694417057818,-1.10331241437478,0.147922379710126,-1.08623018676451,0.121327169469385,-1.1216370293582,0.0816336367224353,0.0314524592732645,0.0247897708899036,0.019442049597722,0.0218304545636847,0.0445602738608434,0.0171203474780699,0.0337934662154375,0.0116223569474908,stop,"G20V,A50*",-1.1216370293582,-1.82120608295467
NHERF3_PDZ2 abundance,1,MNGGVQTWTQPRLCYLVKEVGSYGFSLKTVQGKKGVYMTDITPQGVAMRYGVLADDHLIEVNGENVEDASHEEVVEKVKKSGSRVMFLLVDKETDKRHVEQKIQFKRETAS*,2,,FALSE,FALSE,234.666666666667,279,231,194,28,23,36,-1.07127576515742,0.128711490095563,-1.0088952508577,0.109922534741458,-0.993566574608805,0.114221031792361,-1.02068241617677,0.0674548520860054,0.0523068659694789,0.0192567040400264,0.0333761791204533,0.0162224195209739,0.0576359373385034,0.0161176079697659,0.0481665922575842,0.0096036927945449,missense,"G20V,A50Y",-1.02068241617677,-1.65833068773533
NHERF3_PDZ2 abundance,1,MNGGVQTWTQPRLCYLVKEVGSYGFSLKTVQGKKGVYMTDITPQGVAMRWGVLADDHLIEVNGENVEDASHEEVVEKVKKSGSRVMFLLVDKETDKRHVEQKIQFKRETAS*,2,,FALSE,FALSE,224.666666666667,204,261,209,33,21,56,-0.911590315081261,0.133558117991384,-1.07025681510034,0.112794849953905,-0.825071378143566,0.0989640986386868,-0.926952326097499,0.0649891996256404,0.0761976269989088,0.0199818147423628,0.0243204105289749,0.0166463171547246,0.0814121147972419,0.0139647184052689,0.0615111473620658,0.00925265253524275,missense,"G20V,A50W",-0.926952326097499,-1.50711099618771
NHERF3_PDZ2 abundance,1,MNGGVQTWTQPRLCYLVKEVGSYGFSLKTVQGKKGVYMTDITPQGVAMRCGVLADDHLIEVNGENVEDASHEEVVEKVKKSGSRVMFLLVDKETDKRHVEQKIQFKRETAS*,2,,FALSE,FALSE,323.666666666667,417,264,290,177,192,255,-0.655609668891957,0.0727358487258055,-0.530646570279928,0.0532444778578072,-0.551409858118664,0.0545277410902354,-0.565499227668444,0.0337467451770189,0.114495245494214,0.0108821109208901,0.103956344961177,0.00785784515446386,0.120028200004648,0.00769435138676522,0.112972004655521,0.00480459690405454,missense,"G20V,A50C",-0.565499227668444,-0.923959672987777
NHERF3_PDZ2 abundance,1,MNGGVQTWTQPRLCYLVKEVGSYGFSLKTVQGKKGVYMTDITPQGVAMRFGVLADDHLIEVNGENVEDASHEEVVEKVKKSGSRVMFLLVDKETDKRHVEQKIQFKRETAS*,2,,FALSE,FALSE,268,299,227,278,34,23,39,-1.02814301271301,0.120642850685662,-1.01045435814589,0.10954848331737,-1.07256134106773,0.108299676094689,-1.03789111014078,0.0649167687662839,0.0587600167148938,0.0180495437390557,0.0331460853315257,0.0161672168353895,0.0464890700981276,0.0152820517828973,0.0457165533780245,0.00924234039755964,missense,"G20V,A50F",-1.03789111014078,-1.68609438017363
NHERF3_PDZ2 abundance,1,MNGGVQTWTQPRLCYLVKE*GSYGFSLKTVQGKKGVYMTDITPQGVAMRKGVLADDHLIEVNGENVEDASHEEVVEKVKKSGSRVMFLLVDKETDKRHVEQKIQFKRETAS*,2,,FALSE,TRUE,73.6666666666667,82,63,76,20,51,15,-0.815573072153582,0.177099824514279,-0.503874262604395,0.103057202603246,-0.977014198893092,0.177098341655904,-0.662329068263146,0.0795753263994991,0.0905628995042992,0.0264961496730403,0.107907414754815,0.0152092305660535,0.0599716254212297,0.0249901581006066,0.0991861313838604,0.0113293108669491,stop,"G20*,A50K",-0.662329068263146,-1.08018035532098
NHERF3_PDZ2 abundance,1,MNGGVQTWTQPRLCYLVKE*GSYGFSLKTVQGKKGVYMTDITPQGVAMRNGVLADDHLIEVNGENVEDASHEEVVEKVKKSGSRVMFLLVDKETDKRHVEQKIQFKRETAS*,2,,FALSE,TRUE,91.6666666666667,133,65,77,37,16,28,-0.777614104181886,0.136768007101935,-0.796339874816913,0.142924579389666,-0.802785197121095,0.137474211295145,-0.792090457518448,0.0802374881605874,0.0962419931994547,0.02046205069144,0.0647452017661028,0.0210928768352303,0.0845568940312134,0.0193988393279081,0.0807117224946025,0.0114235842651871,stop,"G20*,A50N",-0.792090457518448,-1.28953123977423
NHERF3_PDZ2 abundance,1,MNGGVQTWTQPRLCYLVKE*GSYGFSLKTVQGKKGVYMTDITPQGVAMRTGVLADDHLIEVNGENVEDASHEEVVEKVKKSGSRVMFLLVDKETDKRHVEQKIQFKRETAS*,2,,FALSE,TRUE,143.666666666667,152,129,150,37,18,20,-0.816144498220642,0.130593424839905,-0.917298982822959,0.128178241296424,-1.08781765715773,0.149693925389977,-0.927525404826228,0.0780566718184885,0.0904774076601292,0.0195382628998262,0.046893999557455,0.0189166053044714,0.0443362676068274,0.0211231501504646,0.0614295569073009,0.0111130967384464,stop,"G20*,A50T",-0.927525404826228,-1.50803557428763
NHERF3_PDZ2 abundance,1,MNGGVQTWTQPRLCYLVKE*GSYGFSLKTVQGKKGVYMTDITPQGVAMRRGVLADDHLIEVNGENVEDASHEEVVEKVKKSGSRVMFLLVDKETDKRHVEQKIQFKRETAS*,2,,FALSE,TRUE,429.333333333333,534,329,425,85,48,82,-0.938055126440469,0.0806342017993098,-0.921964732007173,0.0782765332042119,-0.960385770068048,0.0777407839363625,-0.940270496224162,0.045526487427976,0.0722381899708623,0.0120637944475681,0.0462054260922963,0.0115520876885969,0.0623180452770967,0.0109699191040959,0.0596150107532585,0.00648170421774153,stop,"G20*,A50R",-0.940270496224162,-1.52859790158628
NHERF3_PDZ2 abundance,1,MNGGVQTWTQPRLCYLVKE*GSYGFSLKTVQGKKGVYMTDITPQGVAMRSGVLADDHLIEVNGENVEDASHEEVVEKVKKSGSRVMFLLVDKETDKRHVEQKIQFKRETAS*,2,,FALSE,TRUE,325,324,325,326,126,92,130,-0.681854432079376,0.0825409717340101,-0.7590938919894,0.0619897454599206,-0.774554449126739,0.0652520499186431,-0.74708842626559,0.0394708134662846,0.110568730177474,0.0123490689345442,0.0702419814784707,0.00914847587179901,0.0885405047702009,0.00920764716715349,0.0871187587554176,0.00561954485346245,stop,"G20*,A50S",-0.74708842626559,-1.21692709227669
NHERF3_PDZ2 abundance,1,MNGGVQTWTQPRLCYLVKE*GSYGFSLKTVQGKKGVYMTDITPQGVAMRMGVLADDHLIEVNGENVEDASHEEVVEKVKKSGSRVMFLLVDKETDKRHVEQKIQFKRETAS*,2,,FALSE,TRUE,109.666666666667,122,95,112,43,17,23,-0.709342806779596,0.134836520191281,-0.874674921879341,0.133814153794044,-0.965701248988321,0.144234172237601,-0.844985413529517,0.0793255785707003,0.1064561564224,0.0201730782635081,0.0531844785747128,0.0197483559289902,0.0615679837160678,0.0203527302064243,0.0731809535105776,0.0112937537298461,stop,"G20*,A50M",-0.844985413529517,-1.37486945854319
NHERF3_PDZ2 abundance,1,MNGGVQTWTQPRLCYLVKE*GSYGFSLKTVQGKKGVYMTDITPQGVAMRIGVLADDHLIEVNGENVEDASHEEVVEKVKKSGSRVMFLLVDKETDKRHVEQKIQFKRETAS*,2,,FALSE,TRUE,113,140,95,104,9,4,57,-1.20031989330797,0.215037964232199,-1.23013716032973,0.249724798173342,-0.685813355808307,0.102990027126732,-0.836299323553571,0.0870590094629675,0.0330003954900099,0.0321721272243431,0.000725193774106819,0.0368545034945466,0.101062665798434,0.0145328128802215,0.0744176108767283,0.0123947789673262,stop,"G20*,A50I",-0.836299323553571,-1.36085573204611
NHERF3_PDZ2 abundance,1,MNGGVQTWTQPRLCYLVKE*GSYGFSLKTVQGKKGVYMTDITPQGVAMRQGVLADDHLIEVNGENVEDASHEEVVEKVKKSGSRVMFLLVDKETDKRHVEQKIQFKRETAS*,2,,FALSE,TRUE,89,85,91,91,21,49,23,-0.811862992879226,0.173524229658125,-0.604040658220163,0.0955604397297716,-0.906500052119032,0.146347320700211,-0.715038526246564,0.0726607191454898,0.0911179695955417,0.0259611999815956,0.0931248108473928,0.0141028547654152,0.0699218014631768,0.0206509143321305,0.0916817721541596,0.0103448633170862,stop,"G20*,A50Q",-0.715038526246564,-1.16521930035084
NHERF3_PDZ2 abundance,1,MNGGVQTWTQPRLCYLVKE*GSYGFSLKTVQGKKGVYMTDITPQGVAMRHGVLADDHLIEVNGENVEDASHEEVVEKVKKSGSRVMFLLVDKETDKRHVEQKIQFKRETAS*,2,,FALSE,TRUE,103.333333333333,148,85,77,110,14,20,-0.494067020628296,0.109209371778824,-0.89504829358853,0.145815454845068,-0.898718639907997,0.156934943695262,-0.699857416262502,0.076364638318606,0.138663864512965,0.0163389651474054,0.0501777667689802,0.0215195135983901,0.0710198282407374,0.0221449225203609,0.0938431395289074,0.010872198279278,stop,"G20*,A50H",-0.699857416262502,-1.14072681595017
NHERF3_PDZ2 abundance,1,MNGGVQTWTQPRLCYLVKE*GSYGFSLKTVQGKKGVYMTDITPQGVAMRPGVLADDHLIEVNGENVEDASHEEVVEKVKKSGSRVMFLLVDKETDKRHVEQKIQFKRETAS*,2,,FALSE,TRUE,182.666666666667,252,102,194,25,3,10,-1.07414324859247,0.135849069813348,-1.29888984614774,0.28595073933975,-1.34688033051636,0.205315732665905,-1.17641459043303,0.10532857698859,0.0518778578070574,0.0203245672128125,-0.00942136002541025,0.0422007449774765,0.00778021008158691,0.0289718840497782,0.0259946666876233,0.0149958567042037,stop,"G20*,A50P",-1.17641459043303,-1.90958160763902
NHERF3_PDZ2 abundance,1,MNGGVQTWTQPRLCYLVKE*GSYGFSLKTVQGKKGVYMTDITPQGVAMRLGVLADDHLIEVNGENVEDASHEEVVEKVKKSGSRVMFLLVDKETDKRHVEQKIQFKRETAS*,2,,FALSE,TRUE,412.666666666667,517,298,423,51,48,30,-1.07375990945253,0.0960073862775059,-0.865315169744293,0.082221816411754,-1.26827709003132,0.119635405731969,-1.02091398438934,0.0553612557973836,0.0519352097059377,0.0143637978383264,0.0545657952092337,0.0121343344451181,0.018871829509384,0.0168816245014932,0.0481336233916587,0.00788190140451874,stop,"G20*,A50L",-1.02091398438934,-1.6587042889305
NHERF3_PDZ2 abundance,1,MNGGVQTWTQPRLCYLVKE*GSYGFSLKTVQGKKGVYMTDITPQGVAMREGVLADDHLIEVNGENVEDASHEEVVEKVKKSGSRVMFLLVDKETDKRHVEQKIQFKRETAS*,2,,FALSE,TRUE,103,99,85,125,37,14,21,-0.69242894109757,0.146561932710998,-0.89504829358853,0.145815454845068,-1.02294862915378,0.148954587241448,-0.868592807984463,0.0849238931808819,0.108986663258811,0.0219273334467227,0.0501777667689802,0.0215195135983901,0.053489866960125,0.0210188229328927,0.0698199178398467,0.0120907978567066,stop,"G20*,A50E",-0.868592807984463,-1.4129565115344
NHERF3_PDZ2 abundance,1,MNGGVQTWTQPRLCYLVKE*GSYGFSLKTVQGKKGVYMTDITPQGVAMRDGVLADDHLIEVNGENVEDASHEEVVEKVKKSGSRVMFLLVDKETDKRHVEQKIQFKRETAS*,2,,FALSE,TRUE,107.333333333333,108,94,120,34,5,11,-0.741933222390064,0.146178809441308,-1.17271815657357,0.225330564987868,-1.19567306026475,0.19911976157252,-0.959219037219001,0.104419005890957,0.101580259270667,0.0218700138444883,0.00919911742952143,0.0332543910557459,0.0291169067113648,0.0280975771773212,0.0569172660989932,0.014866359105049,stop,"G20*,A50D",-0.959219037219001,-1.55916858088567
NHERF3_PDZ2 abundance,1,MNGGVQTWTQPRLCYLVKE*GSYGFSLKTVQGKKGVYMTDITPQGVAMRAGVLADDHLIEVNGENVEDASHEEVVEKVKKSGSRVMFLLVDKETDKRHVEQKIQFKRETAS*,1,,FALSE,TRUE,112,145,83,108,57,47,66,-0.677852105377477,0.122006959184213,-0.591672188399059,0.0984734334982017,-0.654774787772743,0.0976797989491835,-0.636756103370501,0.0602901990277666,0.111167523810526,0.0182536298980736,0.0949501554570526,0.0145327557596436,0.105442485028657,0.0137834922458981,0.102827009557628,0.00858364568417405,stop,G20*,-0.636756103370501,-1.03892214400642
NHERF3_PDZ2 abundance,1,MNGGVQTWTQPRLCYLVKE*GSYGFSLKTVQGKKGVYMTDITPQGVAMRGGVLADDHLIEVNGENVEDASHEEVVEKVKKSGSRVMFLLVDKETDKRHVEQKIQFKRETAS*,2,,FALSE,TRUE,351.666666666667,397,293,365,96,63,95,-0.816167765155735,0.0841705094206573,-0.829450243691411,0.0719267021282777,-0.895101432436069,0.0735689617926233,-0.849201522823836,0.043886439568243,0.090473926661792,0.0125928663214794,0.0598587579114405,0.0106149766235783,0.0715302485290414,0.0103812377309963,0.0725806969360136,0.00624820706629651,stop,"G20*,A50G",-0.849201522823836,-1.38167152975084
NHERF3_PDZ2 abundance,1,MNGGVQTWTQPRLCYLVKE*GSYGFSLKTVQGKKGVYMTDITPQGVAMRVGVLADDHLIEVNGENVEDASHEEVVEKVKKSGSRVMFLLVDKETDKRHVEQKIQFKRETAS*,2,,FALSE,TRUE,259.333333333333,299,240,239,78,30,33,-0.79618200387369,0.0932412106971771,-0.962701569134632,0.0974261899482338,-1.07650521083915,0.11738356269184,-0.925513474657745,0.0584255094818665,0.0934640240473263,0.0139499464841576,0.0401934644559169,0.0143782030626177,0.0459325548411556,0.0165638693318829,0.061715999745209,0.00831816581130751,stop,"G20*,A50V",-0.925513474657745,-1.5047896213686
NHERF3_PDZ2 abundance,1,MNGGVQTWTQPRLCYLVKE*GSYGFSLKTVQGKKGVYMTDITPQGVAMR*GVLADDHLIEVNGENVEDASHEEVVEKVKKSGSRVMFLLVDKETDKRHVEQKIQFKRETAS*,2,,FALSE,TRUE,144.333333333333,186,90,157,30,3,6,-0.934901933307341,0.136009707219828,-1.28752894170488,0.286254099790282,-1.44511770318886,0.26352738377633,-1.07933624677026,0.111344074562754,0.0727099435563472,0.0203486003973561,-0.00774471238947907,0.0422455150558428,-0.0060819607977084,0.0371860680502886,0.0398159198771166,0.0158522960695282,stop,"G20*,A50*",-1.07933624677026,-1.75296000221623
NHERF3_PDZ2 abundance,1,MNGGVQTWTQPRLCYLVKE*GSYGFSLKTVQGKKGVYMTDITPQGVAMRYGVLADDHLIEVNGENVEDASHEEVVEKVKKSGSRVMFLLVDKETDKRHVEQKIQFKRETAS*,2,,FALSE,TRUE,124,158,103,111,9,52,9,-1.2352194395544,0.21299496884446,-0.61987301750119,0.0917545810041857,-1.23065933943647,0.218980017076776,-0.782550375510938,0.0786458813310785,0.0277790261103245,0.0318664718589394,0.0907882637975298,0.0135411843396993,0.0241800301732886,0.0309000366488736,0.0820699645483849,0.0111969837677045,stop,"G20*,A50Y",-0.782550375510938,-1.27413972294869
NHERF3_PDZ2 abundance,1,MNGGVQTWTQPRLCYLVKE*GSYGFSLKTVQGKKGVYMTDITPQGVAMRWGVLADDHLIEVNGENVEDASHEEVVEKVKKSGSRVMFLLVDKETDKRHVEQKIQFKRETAS*,2,,FALSE,TRUE,102,95,107,104,10,3,11,-1.05803379289616,0.214907487186718,-1.33003427897832,0.285194580081381,-1.15487279473909,0.200076860040957,-1.15583674071175,0.130269054051821,0.0542880157530142,0.0321526063731202,-0.0140176701114968,0.0420891506374917,0.0348741886627348,0.0282326323213753,0.0289243795397625,0.0185466862213935,stop,"G20*,A50W",-1.15583674071175,-1.87638227874759
NHERF3_PDZ2 abundance,1,MNGGVQTWTQPRLCYLVKE*GSYGFSLKTVQGKKGVYMTDITPQGVAMRCGVLADDHLIEVNGENVEDASHEEVVEKVKKSGSRVMFLLVDKETDKRHVEQKIQFKRETAS*,2,,FALSE,TRUE,152,154,128,174,57,33,48,-0.69522759551347,0.120218864409819,-0.784971363023281,0.101701951178128,-0.881549310819073,0.103795089823038,-0.795620743376625,0.0621737256390315,0.108567952701134,0.0179861105659576,0.0664229720984483,0.0150092219215442,0.0734425739559244,0.0146464144186293,0.0802091080819931,0.00885180743066895,stop,"G20*,A50C",-0.795620743376625,-1.29522683590667
NHERF3_PDZ2 abundance,1,MNGGVQTWTQPRLCYLVKE*GSYGFSLKTVQGKKGVYMTDITPQGVAMRFGVLADDHLIEVNGENVEDASHEEVVEKVKKSGSRVMFLLVDKETDKRHVEQKIQFKRETAS*,2,,FALSE,TRUE,143.666666666667,142,131,158,32,3,23,-0.838397714108375,0.13998789290221,-1.37974981719946,0.284163162388937,-1.06380839083212,0.141523210779128,-0.996843586717569,0.0939303053498166,0.0871480732551689,0.0209437822590922,-0.0213547126899945,0.0419369335279833,0.0477241895701084,0.0199701893264904,0.0515605778290866,0.013373060184422,stop,"G20*,A50F",-0.996843586717569,-1.61987024846094
NHERF3_PDZ2 abundance,1,MNGGVQTWTQPRLCYLVKEYGSYGFSLKTVQGKKGVYMTDITPQGVAMRKGVLADDHLIEVNGENVEDASHEEVVEKVKKSGSRVMFLLVDKETDKRHVEQKIQFKRETAS*,2,,FALSE,FALSE,106.333333333333,125,83,111,67,82,67,-0.588387309048301,0.123293996385891,-0.454940135450786,0.087093098667119,-0.658299127809876,0.0968301009767617,-0.555072964520523,0.0573281577514917,0.12455247571834,0.0184461853137775,0.115129136319421,0.0128532405778549,0.104945169165026,0.0136635922712849,0.114456414229795,0.00816193347841848,missense,"G20Y,A50K",-0.555072964520523,-0.90713843344891
NHERF3_PDZ2 abundance,1,MNGGVQTWTQPRLCYLVKEYGSYGFSLKTVQGKKGVYMTDITPQGVAMRNGVLADDHLIEVNGENVEDASHEEVVEKVKKSGSRVMFLLVDKETDKRHVEQKIQFKRETAS*,2,,FALSE,FALSE,101.666666666667,111,96,98,165,168,153,-0.294067020628296,0.115499317315151,-0.314482398012602,0.0746588531878782,-0.387351600526439,0.0797970009763674,-0.338578405626891,0.0493015282207309,0.16858614111116,0.0172800125980332,0.135857955455991,0.011018188765545,0.143178285751388,0.0112600696974804,0.145279211567695,0.00701916491833381,missense,"G20Y,A50N",-0.338578405626891,-0.557856357757459
NHERF3_PDZ2 abundance,1,MNGGVQTWTQPRLCYLVKEYGSYGFSLKTVQGKKGVYMTDITPQGVAMRTGVLADDHLIEVNGENVEDASHEEVVEKVKKSGSRVMFLLVDKETDKRHVEQKIQFKRETAS*,2,,FALSE,FALSE,184,209,161,182,100,66,120,-0.623975088082938,0.0972250866081913,-0.666029719722548,0.0787616886065744,-0.63082074975355,0.0733589374170526,-0.641755858230875,0.0469938434855915,0.119228138879391,0.0145459796688688,0.0839764359143694,0.0116236871516961,0.108822613784525,0.0103516014153684,0.102115183673467,0.00669061486481531,missense,"G20Y,A50T",-0.641755858230875,-1.04698851188422
NHERF3_PDZ2 abundance,1,MNGGVQTWTQPRLCYLVKEYGSYGFSLKTVQGKKGVYMTDITPQGVAMRRGVLADDHLIEVNGENVEDASHEEVVEKVKKSGSRVMFLLVDKETDKRHVEQKIQFKRETAS*,2,,FALSE,FALSE,425,528,355,392,369,299,340,-0.516418559601711,0.0598059020698703,-0.493877781947851,0.0443365942041847,-0.551537074856988,0.0472505526397171,-0.519866949519692,0.0284416477890036,0.135319819855176,0.00894764371969612,0.109382700084845,0.00654321548355083,0.12001024858639,0.00666747508625358,0.119468770526374,0.00404929874559617,missense,"G20Y,A50R",-0.519866949519692,-0.850338714974894
NHERF3_PDZ2 abundance,1,MNGGVQTWTQPRLCYLVKEYGSYGFSLKTVQGKKGVYMTDITPQGVAMRSGVLADDHLIEVNGENVEDASHEEVVEKVKKSGSRVMFLLVDKETDKRHVEQKIQFKRETAS*,2,,FALSE,FALSE,389,424,355,388,592,843,816,-0.314502650834531,0.0606587495292967,-0.241185325208775,0.0381403854771274,-0.303242530337674,0.0389761799796168,-0.278760011111275,0.0248645813292857,0.165528738213713,0.00907523940758125,0.146675172030188,0.00562877607723379,0.155046826936241,0.00549988718550967,0.153795685425771,0.00354002407783765,missense,"G20Y,A50S",-0.278760011111275,-0.461348190957712
NHERF3_PDZ2 abundance,1,MNGGVQTWTQPRLCYLVKEYGSYGFSLKTVQGKKGVYMTDITPQGVAMRMGVLADDHLIEVNGENVEDASHEEVVEKVKKSGSRVMFLLVDKETDKRHVEQKIQFKRETAS*,2,,FALSE,FALSE,125,168,116,91,76,74,110,-0.637326272074473,0.111416695751422,-0.562396401783353,0.0819526450816413,-0.460298276965688,0.0873279619857633,-0.542007428375299,0.0526624721775611,0.117230649777851,0.016669205939655,0.0992706898534211,0.0120946100132682,0.132884858042886,0.0123227555731052,0.116316582793722,0.00749766975917054,missense,"G20Y,A50M",-0.542007428375299,-0.886059115760063
NHERF3_PDZ2 abundance,1,MNGGVQTWTQPRLCYLVKEYGSYGFSLKTVQGKKGVYMTDITPQGVAMRIGVLADDHLIEVNGENVEDASHEEVVEKVKKSGSRVMFLLVDKETDKRHVEQKIQFKRETAS*,2,,FALSE,FALSE,121,111,99,153,12,9,20,-1.05033896333323,0.197526244575339,-1.04104934079801,0.172972054677753,-1.09448819365065,0.150685309583822,-1.06618746286884,0.0984877997612059,0.0554392498458035,0.0295521746279301,0.0286308633619174,0.0255272974098278,0.0433949953170065,0.0212630433166624,0.041687940603663,0.0140219204944859,missense,"G20Y,A50I",-1.06618746286884,-1.73174637653725
NHERF3_PDZ2 abundance,1,MNGGVQTWTQPRLCYLVKEYGSYGFSLKTVQGKKGVYMTDITPQGVAMRQGVLADDHLIEVNGENVEDASHEEVVEKVKKSGSRVMFLLVDKETDKRHVEQKIQFKRETAS*,2,,FALSE,FALSE,108.333333333333,149,92,84,109,132,144,-0.498645129344485,0.109113101474754,-0.36327273774073,0.0781458780698878,-0.360685873733158,0.0838941054958796,-0.391497712941781,0.0506481754140366,0.137978927336453,0.0163245620140725,0.128657454107453,0.0115328055422512,0.14694105801792,0.011838207746318,0.137744975636018,0.00721088998402151,missense,"G20Y,A50Q",-0.391497712941781,-0.643233863767576
NHERF3_PDZ2 abundance,1,MNGGVQTWTQPRLCYLVKEYGSYGFSLKTVQGKKGVYMTDITPQGVAMRHGVLADDHLIEVNGENVEDASHEEVVEKVKKSGSRVMFLLVDKETDKRHVEQKIQFKRETAS*,2,,FALSE,FALSE,121.666666666667,131,113,121,95,110,79,-0.501161768848739,0.115524522429097,-0.458572610772491,0.075936145143419,-0.635919020022751,0.0908015581661842,-0.52539738983236,0.0520130071611796,0.137602409419732,0.0172837835699891,0.114593053898224,0.0112066921147652,0.108103202304577,0.0128129110252384,0.118681389809659,0.00740520402386392,missense,"G20Y,A50H",-0.52539738983236,-0.859261265646689
NHERF3_PDZ2 abundance,1,MNGGVQTWTQPRLCYLVKEYGSYGFSLKTVQGKKGVYMTDITPQGVAMRPGVLADDHLIEVNGENVEDASHEEVVEKVKKSGSRVMFLLVDKETDKRHVEQKIQFKRETAS*,2,,FALSE,FALSE,213.333333333333,251,182,207,43,22,53,-0.9165503899664,0.113632429130578,-0.970789948849567,0.113006506066486,-0.902066535449339,0.0967973858736964,-0.926842509625487,0.0617239700033329,0.0754555433356043,0.0170007048748497,0.038999777562786,0.0166775534636448,0.0705474102717142,0.0136589758779848,0.061526782170065,0.008787774750672,missense,"G20Y,A50P",-0.926842509625487,-1.50693382348884
NHERF3_PDZ2 abundance,1,MNGGVQTWTQPRLCYLVKEYGSYGFSLKTVQGKKGVYMTDITPQGVAMRLGVLADDHLIEVNGENVEDASHEEVVEKVKKSGSRVMFLLVDKETDKRHVEQKIQFKRETAS*,2,,FALSE,FALSE,498.333333333333,638,426,431,69,63,92,-1.05021342328059,0.0839825502318627,-0.917947145928813,0.0688737548448573,-0.952071250152433,0.0728811270998218,-0.964497978614578,0.0429990022531494,0.0554580320666994,0.012564745487298,0.0467983433405937,0.0101644212236,0.0634912983142459,0.0102841781111293,0.0561656918255979,0.00612186070150561,missense,"G20Y,A50L",-0.964497978614578,-1.56768537510685
NHERF3_PDZ2 abundance,1,MNGGVQTWTQPRLCYLVKEYGSYGFSLKTVQGKKGVYMTDITPQGVAMREGVLADDHLIEVNGENVEDASHEEVVEKVKKSGSRVMFLLVDKETDKRHVEQKIQFKRETAS*,2,,FALSE,FALSE,95.3333333333333,138,81,67,87,115,155,-0.541564482393327,0.115114894271697,-0.365859717103377,0.0829063957767286,-0.27522650154687,0.087981552942059,-0.370288612917589,0.053441805072009,0.131557703569738,0.0172224985348486,0.128275666472992,0.0122353649906759,0.159000138877432,0.0124149830958377,0.140764560955417,0.00760862506440815,missense,"G20Y,A50E",-0.370288612917589,-0.609016105511411
NHERF3_PDZ2 abundance,1,MNGGVQTWTQPRLCYLVKEYGSYGFSLKTVQGKKGVYMTDITPQGVAMRDGVLADDHLIEVNGENVEDASHEEVVEKVKKSGSRVMFLLVDKETDKRHVEQKIQFKRETAS*,2,,FALSE,FALSE,140.333333333333,168,120,133,34,27,26,-0.869419206513122,0.133471301000975,-0.818414733371724,0.109944752406148,-0.979742597499701,0.135540988833966,-0.878657467258492,0.0719268066818414,0.0825069048740505,0.0199688259323606,0.0614873837292044,0.0162256984144075,0.0595866240039205,0.0191260443683575,0.0683869905890937,0.0102403746165553,missense,"G20Y,A50D",-0.878657467258492,-1.42919435649607
NHERF3_PDZ2 abundance,1,MNGGVQTWTQPRLCYLVKEYGSYGFSLKTVQGKKGVYMTDITPQGVAMRAGVLADDHLIEVNGENVEDASHEEVVEKVKKSGSRVMFLLVDKETDKRHVEQKIQFKRETAS*,1,,FALSE,FALSE,120.666666666667,146,92,124,272,495,389,-0.228920633733374,0.101128723641091,-0.0385591255027284,0.0693893890944596,-0.188390225830044,0.0643400123580782,-0.138749609061109,0.0427554879837178,0.178332782151374,0.0151300082040557,0.176578842149363,0.0102405187693499,0.171253513125552,0.00907895051974788,0.173729268374202,0.00608719104969573,missense,G20Y,-0.138749609061109,-0.235462034296825
NHERF3_PDZ2 abundance,1,MNGGVQTWTQPRLCYLVKEYGSYGFSLKTVQGKKGVYMTDITPQGVAMRGGVLADDHLIEVNGENVEDASHEEVVEKVKKSGSRVMFLLVDKETDKRHVEQKIQFKRETAS*,2,,FALSE,FALSE,318.333333333333,340,260,355,321,451,516,-0.424954814005063,0.0709052130214425,-0.318517914024018,0.0464695363189671,-0.407775767840909,0.0443933817623715,-0.375351440744853,0.0292426772729993,0.149003837327425,0.0106082269814077,0.135262392099716,0.00685799608683057,0.140296253285757,0.00626430275116732,0.140043755236909,0.00416334304108821,missense,"G20Y,A50G",-0.375351440744853,-0.617184232329064
NHERF3_PDZ2 abundance,1,MNGGVQTWTQPRLCYLVKEYGSYGFSLKTVQGKKGVYMTDITPQGVAMRVGVLADDHLIEVNGENVEDASHEEVVEKVKKSGSRVMFLLVDKETDKRHVEQKIQFKRETAS*,2,,FALSE,FALSE,295.666666666667,329,294,264,158,141,170,-0.620075513181565,0.0787123022536802,-0.632351781054854,0.0559214528509981,-0.639896516265949,0.0621206488173986,-0.632316218952352,0.0367529265204445,0.119811559673462,0.0117762563985768,0.0889466419868,0.00825291438652662,0.107541942052038,0.00876577849766272,0.103459125479264,0.00523259342638243,missense,"G20Y,A50V",-0.632316218952352,-1.03175904460417
NHERF3_PDZ2 abundance,1,MNGGVQTWTQPRLCYLVKEYGSYGFSLKTVQGKKGVYMTDITPQGVAMR*GVLADDHLIEVNGENVEDASHEEVVEKVKKSGSRVMFLLVDKETDKRHVEQKIQFKRETAS*,2,,FALSE,TRUE,130.333333333333,162,100,129,20,15,7,-1.01203267180689,0.157774043678084,-0.918024688484187,0.139819741607069,-1.34516075519074,0.245580254517258,-1.01865815001217,0.0962671085907493,0.0611703070983144,0.0236047928747567,0.0467868995736995,0.0206346634109099,0.00802285752171203,0.0346535677826823,0.0484547913978689,0.0137057559024202,stop,"G20Y,A50*",-1.01865815001217,-1.65506483250397
NHERF3_PDZ2 abundance,1,MNGGVQTWTQPRLCYLVKEYGSYGFSLKTVQGKKGVYMTDITPQGVAMRYGVLADDHLIEVNGENVEDASHEEVVEKVKKSGSRVMFLLVDKETDKRHVEQKIQFKRETAS*,2,,FALSE,FALSE,111.666666666667,112,132,91,31,28,30,-0.779080012541584,0.148184546621813,-0.832895050447729,0.107333243929673,-0.830743966849978,0.131714924366695,-0.819342628718828,0.0725508183464977,0.0960226766224223,0.0221700949579801,0.0593503717056355,0.0158402907617583,0.0806116618551789,0.0185861524922044,0.0768317720966815,0.0103292165032728,missense,"G20Y,A50Y",-0.819342628718828,-1.33349860307709
NHERF3_PDZ2 abundance,1,MNGGVQTWTQPRLCYLVKEYGSYGFSLKTVQGKKGVYMTDITPQGVAMRWGVLADDHLIEVNGENVEDASHEEVVEKVKKSGSRVMFLLVDKETDKRHVEQKIQFKRETAS*,2,,FALSE,FALSE,160.333333333333,167,155,159,20,14,20,-1.02080352972478,0.157143378256353,-1.04263943293289,0.13942698404212,-1.10545552571964,0.15044121858787,-1.05653313980087,0.0857113716712699,0.0598580869152022,0.023510438148807,0.028396196814702,0.0205767000642348,0.0418474067863456,0.0212285998965675,0.0430624474036457,0.0122029128680086,missense,"G20Y,A50W",-1.05653313980087,-1.71617054859123
NHERF3_PDZ2 abundance,1,MNGGVQTWTQPRLCYLVKEYGSYGFSLKTVQGKKGVYMTDITPQGVAMRCGVLADDHLIEVNGENVEDASHEEVVEKVKKSGSRVMFLLVDKETDKRHVEQKIQFKRETAS*,2,,FALSE,FALSE,171.333333333333,195,153,166,217,380,377,-0.377604106468465,0.0932046170839928,-0.228469589304741,0.058912907346048,-0.28049403808025,0.0597024166720511,-0.274920945942225,0.0382418044701147,0.156088042167577,0.0139444716630804,0.148551766332151,0.00869439465179474,0.158256842415483,0.00842454433888319,0.15434226141492,0.00544456819165169,missense,"G20Y,A50C",-0.274920945942225,-0.455154424898125
NHERF3_PDZ2 abundance,1,MNGGVQTWTQPRLCYLVKEYGSYGFSLKTVQGKKGVYMTDITPQGVAMRFGVLADDHLIEVNGENVEDASHEEVVEKVKKSGSRVMFLLVDKETDKRHVEQKIQFKRETAS*,2,,FALSE,FALSE,140.333333333333,178,133,110,27,23,21,-0.952617475968024,0.141382421325662,-0.883074658970656,0.11535305281278,-0.986501356252011,0.150041915146883,-0.93067642786021,0.0767870302142145,0.0700594967184468,0.0211524195851451,0.0519448414131273,0.0170238579391873,0.0586329027651736,0.0211722546139008,0.0609809389610586,0.0109323351245736,missense,"G20Y,A50F",-0.93067642786021,-1.51311928572816
NHERF3_PDZ2 abundance,1,MNGGVQTWTQPRLCYLVKEWGSYGFSLKTVQGKKGVYMTDITPQGVAMRKGVLADDHLIEVNGENVEDASHEEVVEKVKKSGSRVMFLLVDKETDKRHVEQKIQFKRETAS*,2,,FALSE,FALSE,69.3333333333333,77,61,70,78,58,83,-0.404725154573969,0.140929660174131,-0.464351566449951,0.101237258376034,-0.465794018528672,0.0989681051643484,-0.452932747457665,0.0632434859507887,0.152030424652347,0.0210846813630999,0.11374019289376,0.0149406423386435,0.13210935981261,0.0139652837618317,0.128998337253941,0.00900411151377352,missense,"G20W,A50K",-0.452932747457665,-0.742350241036099
NHERF3_PDZ2 abundance,1,MNGGVQTWTQPRLCYLVKEWGSYGFSLKTVQGKKGVYMTDITPQGVAMRNGVLADDHLIEVNGENVEDASHEEVVEKVKKSGSRVMFLLVDKETDKRHVEQKIQFKRETAS*,2,,FALSE,FALSE,89.3333333333333,78,94,96,116,230,280,-0.293932534954374,0.135228354569003,-0.232142037889996,0.072641825050995,-0.209162703581668,0.0724014300957307,-0.229832080779034,0.0479485261950703,0.168606261698828,0.0202317011466626,0.148009784637866,0.0107205148017932,0.168322330945637,0.0102164885785197,0.160761660406854,0.00682653510145607,missense,"G20W,A50N",-0.229832080779034,-0.38241018367907
NHERF3_PDZ2 abundance,1,MNGGVQTWTQPRLCYLVKEWGSYGFSLKTVQGKKGVYMTDITPQGVAMRTGVLADDHLIEVNGENVEDASHEEVVEKVKKSGSRVMFLLVDKETDKRHVEQKIQFKRETAS*,2,,FALSE,FALSE,179,200,156,181,79,133,113,-0.67699149280121,0.102204866654411,-0.493619664183862,0.0666540305079831,-0.648359720251987,0.0746433438059891,-0.584220465979506,0.0447080391750711,0.111296281248281,0.0152910114485746,0.109420793226193,0.009836833259054,0.106347708364296,0.0105328426309824,0.110306621574647,0.00636517997454685,missense,"G20W,A50T",-0.584220465979506,-0.954163632894292
NHERF3_PDZ2 abundance,1,MNGGVQTWTQPRLCYLVKEWGSYGFSLKTVQGKKGVYMTDITPQGVAMRRGVLADDHLIEVNGENVEDASHEEVVEKVKKSGSRVMFLLVDKETDKRHVEQKIQFKRETAS*,2,,FALSE,FALSE,431.333333333333,556,363,375,406,379,518,-0.501237538283856,0.0577765547061939,-0.441700035156382,0.0422584162344703,-0.42179601954198,0.042573629295575,-0.446556754104032,0.0266191952322276,0.137591073449755,0.0086440302540474,0.117083116565426,0.00623651699862919,0.13831787052201,0.00600751942149859,0.129906101180993,0.00378983224397826,missense,"G20W,A50R",-0.446556754104032,-0.732063515103897
NHERF3_PDZ2 abundance,1,MNGGVQTWTQPRLCYLVKEWGSYGFSLKTVQGKKGVYMTDITPQGVAMRSGVLADDHLIEVNGENVEDASHEEVVEKVKKSGSRVMFLLVDKETDKRHVEQKIQFKRETAS*,2,,FALSE,FALSE,322.333333333333,407,268,292,726,1021,988,-0.246213077865827,0.0608525589245364,-0.124212059416977,0.0414769439131141,-0.16894553142281,0.0408862856586659,-0.1654018062128,0.0262655622442934,0.175745635669424,0.00910423549923971,0.163938141764975,0.00612118694487008,0.173997333213935,0.00576942016058999,0.169934737575763,0.00373948475268428,missense,"G20W,A50S",-0.1654018062128,-0.278461427863359
NHERF3_PDZ2 abundance,1,MNGGVQTWTQPRLCYLVKEWGSYGFSLKTVQGKKGVYMTDITPQGVAMRMGVLADDHLIEVNGENVEDASHEEVVEKVKKSGSRVMFLLVDKETDKRHVEQKIQFKRETAS*,2,,FALSE,FALSE,91.6666666666667,120,81,74,83,116,121,-0.514818523059757,0.120845255656095,-0.363732704879744,0.0828011995619502,-0.374163581305561,0.0897053987729431,-0.398115364435885,0.054344438491842,0.135559203535054,0.0180798258266063,0.128589571940139,0.0122198400836842,0.145039233077501,0.0126582331424055,0.136802806318239,0.00773713493140946,missense,"G20W,A50M",-0.398115364435885,-0.653910469507117
NHERF3_PDZ2 abundance,1,MNGGVQTWTQPRLCYLVKEWGSYGFSLKTVQGKKGVYMTDITPQGVAMRIGVLADDHLIEVNGENVEDASHEEVVEKVKKSGSRVMFLLVDKETDKRHVEQKIQFKRETAS*,2,,FALSE,FALSE,107.333333333333,132,89,101,21,13,18,-0.938863629523377,0.160028457227251,-0.924551366988316,0.149527564025177,-1.00611468692198,0.161049689373604,-0.954826568379778,0.0904138067775987,0.0721172287064761,0.0239420788036811,0.0458236892818196,0.0220673484219686,0.0558652865936212,0.0227255498943052,0.0575426313623805,0.0128724086974544,missense,"G20W,A50I",-0.954826568379778,-1.55208197953452
NHERF3_PDZ2 abundance,1,MNGGVQTWTQPRLCYLVKEWGSYGFSLKTVQGKKGVYMTDITPQGVAMRQGVLADDHLIEVNGENVEDASHEEVVEKVKKSGSRVMFLLVDKETDKRHVEQKIQFKRETAS*,2,,FALSE,FALSE,99,104,69,124,186,157,226,-0.240704471614051,0.117321564310286,-0.249988672647325,0.0840768936635127,-0.343220573980672,0.0698801473171236,-0.293955775904767,0.0488591454881506,0.176569785869105,0.0175526414911265,0.145375969863199,0.0124081076208607,0.149405567837765,0.0098607130547932,0.151632231614194,0.00695618193445748,missense,"G20W,A50Q",-0.293955775904767,-0.485864318734381
NHERF3_PDZ2 abundance,1,MNGGVQTWTQPRLCYLVKEWGSYGFSLKTVQGKKGVYMTDITPQGVAMRHGVLADDHLIEVNGENVEDASHEEVVEKVKKSGSRVMFLLVDKETDKRHVEQKIQFKRETAS*,2,,FALSE,FALSE,132.666666666667,158,122,118,193,145,151,-0.350713032389243,0.100836721174199,-0.409532252320178,0.0709373974852406,-0.444054007019966,0.0767258894407847,-0.409702487795769,0.0462774177593444,0.160111252950682,0.0150863213111473,0.121830453127996,0.0104689745777635,0.13517706964903,0.0108267084242963,0.135153122571562,0.00658861578880794,missense,"G20W,A50H",-0.409702487795769,-0.672604585974135
NHERF3_PDZ2 abundance,1,MNGGVQTWTQPRLCYLVKEWGSYGFSLKTVQGKKGVYMTDITPQGVAMRPGVLADDHLIEVNGENVEDASHEEVVEKVKKSGSRVMFLLVDKETDKRHVEQKIQFKRETAS*,2,,FALSE,FALSE,161,197,148,138,52,38,42,-0.789593417775095,0.115996131428074,-0.781966909283837,0.0941884546335726,-0.853511728616164,0.10982520593209,-0.806039664232861,0.0608636855775938,0.0944497515254922,0.0173543416445571,0.066866370798335,0.0139003765578356,0.0773989272761086,0.0154973176711455,0.0787257438456237,0.00866529420130847,missense,"G20W,A50P",-0.806039664232861,-1.31203622973961
NHERF3_PDZ2 abundance,1,MNGGVQTWTQPRLCYLVKEWGSYGFSLKTVQGKKGVYMTDITPQGVAMRLGVLADDHLIEVNGENVEDASHEEVVEKVKKSGSRVMFLLVDKETDKRHVEQKIQFKRETAS*,2,,FALSE,FALSE,372.333333333333,369,343,405,60,71,108,-0.931927589372111,0.0949941767150863,-0.834455467666685,0.0675033834352772,-0.886910769071489,0.0688051897095046,-0.874864621887108,0.0429733208291225,0.0731549392659879,0.0142122101544332,0.0591200845965072,0.00996218116465261,0.0726860243003776,0.00970902693331588,0.0689269861659508,0.00611820438177096,missense,"G20W,A50L",-0.874864621887108,-1.42307515927068
NHERF3_PDZ2 abundance,1,MNGGVQTWTQPRLCYLVKEWGSYGFSLKTVQGKKGVYMTDITPQGVAMREGVLADDHLIEVNGENVEDASHEEVVEKVKKSGSRVMFLLVDKETDKRHVEQKIQFKRETAS*,2,,FALSE,FALSE,112.666666666667,135,92,111,144,150,285,-0.389826409329142,0.109145114115948,-0.331868120812317,0.0767813644292029,-0.245509918409543,0.0692627966448291,-0.303436280733747,0.0465233136799066,0.154259446533256,0.0163293514695948,0.133292162285412,0.0113314299756002,0.163193414228674,0.00977359935988276,0.150282471691829,0.00662362452142662,missense,"G20W,A50E",-0.303436280733747,-0.50115971655958
NHERF3_PDZ2 abundance,1,MNGGVQTWTQPRLCYLVKEWGSYGFSLKTVQGKKGVYMTDITPQGVAMRDGVLADDHLIEVNGENVEDASHEEVVEKVKKSGSRVMFLLVDKETDKRHVEQKIQFKRETAS*,2,,FALSE,FALSE,150.666666666667,226,102,124,114,22,21,-0.605906079857527,0.0965126507049509,-0.828800482711296,0.120621869747758,-1.02065853267594,0.149019112306335,-0.759653600111635,0.0672491777378118,0.12193146818927,0.0144393911480926,0.0599546499433388,0.0178014324274346,0.0538130200315289,0.0210279279959775,0.0853298278513277,0.00957441049394403,missense,"G20W,A50D",-0.759653600111635,-1.23719914911173
NHERF3_PDZ2 abundance,1,MNGGVQTWTQPRLCYLVKEWGSYGFSLKTVQGKKGVYMTDITPQGVAMRAGVLADDHLIEVNGENVEDASHEEVVEKVKKSGSRVMFLLVDKETDKRHVEQKIQFKRETAS*,1,,FALSE,FALSE,122.333333333333,160,89,118,673,692,680,0.00605862973715271,0.0941014432076955,0.0518911559650177,0.0693311811955829,-0.0150085393082376,0.0618112742897076,0.0129589720852898,0.0414262768769917,0.213488354733401,0.01407864705975,0.189927537348315,0.0102319284201805,0.195719217984316,0.00872212298803453,0.195328346314046,0.00589794839726476,missense,G20W,0.0129589720852898,0.00929741090037978
NHERF3_PDZ2 abundance,1,MNGGVQTWTQPRLCYLVKEWGSYGFSLKTVQGKKGVYMTDITPQGVAMRGGVLADDHLIEVNGENVEDASHEEVVEKVKKSGSRVMFLLVDKETDKRHVEQKIQFKRETAS*,2,,FALSE,FALSE,312,320,297,319,508,671,800,-0.275124924972969,0.0695404289448441,-0.252027993716154,0.0427436326389345,-0.252512585613208,0.042306599689316,-0.255872280529554,0.0275991061418588,0.171420094238901,0.0104040397482238,0.145075005898036,0.00630812546444732,0.162205275328506,0.00596983915856919,0.157054260998525,0.00392934427389306,missense,"G20W,A50G",-0.255872280529554,-0.424422209601395
NHERF3_PDZ2 abundance,1,MNGGVQTWTQPRLCYLVKEWGSYGFSLKTVQGKKGVYMTDITPQGVAMRVGVLADDHLIEVNGENVEDASHEEVVEKVKKSGSRVMFLLVDKETDKRHVEQKIQFKRETAS*,2,,FALSE,FALSE,256.333333333333,291,243,235,128,159,238,-0.645280612443488,0.0844990585834331,-0.556644148925587,0.0566322487734984,-0.510742435689674,0.0574981881384941,-0.554695025680342,0.0364099312257446,0.116040589914461,0.0126420210161029,0.100119610043161,0.00835781398400879,0.125766736608334,0.00811350800151035,0.114510222197702,0.00518376044642018,missense,"G20W,A50V",-0.554695025680342,-0.906528684810157
NHERF3_PDZ2 abundance,1,MNGGVQTWTQPRLCYLVKEWGSYGFSLKTVQGKKGVYMTDITPQGVAMR*GVLADDHLIEVNGENVEDASHEEVVEKVKKSGSRVMFLLVDKETDKRHVEQKIQFKRETAS*,2,,FALSE,TRUE,119.333333333333,147,105,106,11,11,16,-1.15649643544725,0.197896412680063,-1.00620614684919,0.158188433705644,-1.05347282779142,0.169064942565257,-1.06085472299593,0.0997596173047383,0.0395568836279986,0.029607555990017,0.0337730383583173,0.0233455236542217,0.0491826298470235,0.0238565737232294,0.0424471742823216,0.0142029919015246,stop,"G20W,A50*",-1.06085472299593,-1.72314278639876
NHERF3_PDZ2 abundance,1,MNGGVQTWTQPRLCYLVKEWGSYGFSLKTVQGKKGVYMTDITPQGVAMRYGVLADDHLIEVNGENVEDASHEEVVEKVKKSGSRVMFLLVDKETDKRHVEQKIQFKRETAS*,2,,FALSE,FALSE,109,138,94,95,26,27,48,-0.890065237934854,0.149037741204551,-0.758423262370192,0.113483020458343,-0.709003579481177,0.110443155722265,-0.767585083359876,0.0699023250855704,0.0794180235597702,0.022297742579464,0.0703409533139689,0.0167478776823382,0.0977903180703034,0.0155845159069411,0.08420060547272,0.00995214480479904,missense,"G20W,A50Y",-0.767585083359876,-1.24999542882618
NHERF3_PDZ2 abundance,1,MNGGVQTWTQPRLCYLVKEWGSYGFSLKTVQGKKGVYMTDITPQGVAMRWGVLADDHLIEVNGENVEDASHEEVVEKVKKSGSRVMFLLVDKETDKRHVEQKIQFKRETAS*,2,,FALSE,FALSE,125.666666666667,143,112,122,15,8,35,-1.05904443844141,0.176952241772446,-1.10029523193385,0.180961158289052,-0.870378114273102,0.120858889816095,-0.970018454095612,0.0873921983095387,0.0541368116752746,0.0264740696149291,0.0198873268053763,0.0267063330887617,0.0750189295854941,0.0170542690356542,0.0553797298234565,0.0124422157821154,missense,"G20W,A50W",-0.970018454095612,-1.57659184899087
NHERF3_PDZ2 abundance,1,MNGGVQTWTQPRLCYLVKEWGSYGFSLKTVQGKKGVYMTDITPQGVAMRCGVLADDHLIEVNGENVEDASHEEVVEKVKKSGSRVMFLLVDKETDKRHVEQKIQFKRETAS*,2,,FALSE,FALSE,172.666666666667,179,187,152,260,386,342,-0.300737883054599,0.0944798787474388,-0.27391936392939,0.0552597651260239,-0.28315336228988,0.0619564579413958,-0.281647689488054,0.0377960163707472,0.167588104157818,0.014135265324224,0.141844267157128,0.00815526219999674,0.157881588012657,0.00874260969827353,0.153384560426421,0.00538110037836036,missense,"G20W,A50C",-0.281647689488054,-0.466007034591127
NHERF3_PDZ2 abundance,1,MNGGVQTWTQPRLCYLVKEWGSYGFSLKTVQGKKGVYMTDITPQGVAMRFGVLADDHLIEVNGENVEDASHEEVVEKVKKSGSRVMFLLVDKETDKRHVEQKIQFKRETAS*,2,,FALSE,FALSE,135.666666666667,146,148,113,24,21,65,-0.92942070183921,0.151164049354676,-0.93167644363758,0.118354828445533,-0.672031135168042,0.0975332398468581,-0.807316306083734,0.0673781464798683,0.073529998176788,0.0226158624824691,0.0447721671094522,0.0174668614028256,0.10300746025307,0.0137628114472867,0.0785439855915427,0.00959277205194181,missense,"G20W,A50F",-0.807316306083734,-1.3140959032846
NHERF3_PDZ2 abundance,1,MNGGVQTWTQPRLCYLVKECGSYGFSLKTVQGKKGVYMTDITPQGVAMRKGVLADDHLIEVNGENVEDASHEEVVEKVKKSGSRVMFLLVDKETDKRHVEQKIQFKRETAS*,2,,FALSE,FALSE,102.333333333333,102,110,95,69,69,125,-0.521228467246104,0.130369463985604,-0.566535610119042,0.0842924838862025,-0.43611592640108,0.0839688255976978,-0.50454808610579,0.0541207606472426,0.134600202920439,0.0195047558066784,0.0986598235350252,0.0124399245276062,0.136297203738522,0.0118487514201903,0.121649750154069,0.00770528943419097,missense,"G20C,A50K",-0.50454808610579,-0.82562398570971
NHERF3_PDZ2 abundance,1,MNGGVQTWTQPRLCYLVKECGSYGFSLKTVQGKKGVYMTDITPQGVAMRNGVLADDHLIEVNGENVEDASHEEVVEKVKKSGSRVMFLLVDKETDKRHVEQKIQFKRETAS*,2,,FALSE,FALSE,128,138,122,124,224,340,300,-0.268682197151551,0.104477223233389,-0.200170743927941,0.0641274507516172,-0.262462334468425,0.0666745881891144,-0.23641820276404,0.0422678803025386,0.172383999658498,0.0156309818590042,0.152728123279717,0.00946395942697424,0.1608012768798,0.00940838002524153,0.159823980013296,0.00601776929233519,missense,"G20C,A50N",-0.23641820276404,-0.39303592120077
NHERF3_PDZ2 abundance,1,MNGGVQTWTQPRLCYLVKECGSYGFSLKTVQGKKGVYMTDITPQGVAMRTGVLADDHLIEVNGENVEDASHEEVVEKVKKSGSRVMFLLVDKETDKRHVEQKIQFKRETAS*,2,,FALSE,FALSE,234.333333333333,285,216,202,119,207,183,-0.660305699251186,0.0860268141467181,-0.463943296389998,0.0552654423514729,-0.542249172385201,0.0635799117416997,-0.528605357491548,0.03753165730514,0.113792665897602,0.0128705906387981,0.113800445581764,0.00815610004760611,0.121320854597845,0.00897169353248272,0.118224664534294,0.00534346300795581,missense,"G20C,A50T",-0.528605357491548,-0.864436848850619
NHERF3_PDZ2 abundance,1,MNGGVQTWTQPRLCYLVKECGSYGFSLKTVQGKKGVYMTDITPQGVAMRRGVLADDHLIEVNGENVEDASHEEVVEKVKKSGSRVMFLLVDKETDKRHVEQKIQFKRETAS*,2,,FALSE,FALSE,520.333333333333,495,497,569,540,583,617,-0.383706893654803,0.058092108594722,-0.414150390146307,0.0362712562143918,-0.491639320090932,0.0377820858949617,-0.439912110180706,0.0238571597076335,0.155174995736529,0.00869124070771828,0.121148906169518,0.00535292909908374,0.128462356875374,0.00533138984282699,0.130852113469144,0.00339659528851062,missense,"G20C,A50R",-0.439912110180706,-0.721343361056468
NHERF3_PDZ2 abundance,1,MNGGVQTWTQPRLCYLVKECGSYGFSLKTVQGKKGVYMTDITPQGVAMRSGVLADDHLIEVNGENVEDASHEEVVEKVKKSGSRVMFLLVDKETDKRHVEQKIQFKRETAS*,2,,FALSE,FALSE,431,464,385,444,847,1224,1349,-0.23662063545743,0.0572853073030351,-0.167917745787371,0.0358956676030185,-0.197394820941669,0.034781928336405,-0.191667803679009,0.0228969046882438,0.177180774244406,0.0085705340506701,0.157488035957097,0.00529749955467478,0.169982884313518,0.00490804080966251,0.166195190859596,0.00325988171008812,missense,"G20C,A50S",-0.191667803679009,-0.320837745134276
NHERF3_PDZ2 abundance,1,MNGGVQTWTQPRLCYLVKECGSYGFSLKTVQGKKGVYMTDITPQGVAMRMGVLADDHLIEVNGENVEDASHEEVVEKVKKSGSRVMFLLVDKETDKRHVEQKIQFKRETAS*,2,,FALSE,FALSE,130.333333333333,156,126,109,117,200,175,-0.491455790063207,0.106647077070305,-0.338454798920402,0.0670957718493818,-0.379377590903742,0.0757042894145538,-0.380954367279866,0.0454292305902858,0.139054534329116,0.0159556166924335,0.132320097223682,0.00990202565456036,0.144303489744287,0.0106825515342182,0.139246054500362,0.00646785755197232,missense,"G20C,A50M",-0.380954367279866,-0.626223728841573
NHERF3_PDZ2 abundance,1,MNGGVQTWTQPRLCYLVKECGSYGFSLKTVQGKKGVYMTDITPQGVAMRIGVLADDHLIEVNGENVEDASHEEVVEKVKKSGSRVMFLLVDKETDKRHVEQKIQFKRETAS*,2,,FALSE,FALSE,173,162,180,177,25,26,52,-0.947647052829418,0.146866621283791,-0.927296293614013,0.107081239062296,-0.863601783459609,0.100507055501556,-0.904241071306616,0.0655732700210523,0.070803128598264,0.0219729183254798,0.0454185917157829,0.0158030997645753,0.0759751303990525,0.0141824434024936,0.0647445976958118,0.00933580789730287,missense,"G20C,A50I",-0.904241071306616,-1.47046973252059
NHERF3_PDZ2 abundance,1,MNGGVQTWTQPRLCYLVKECGSYGFSLKTVQGKKGVYMTDITPQGVAMRQGVLADDHLIEVNGENVEDASHEEVVEKVKKSGSRVMFLLVDKETDKRHVEQKIQFKRETAS*,2,,FALSE,FALSE,138,135,124,155,243,209,290,-0.238848908896448,0.104749944047187,-0.323710464218578,0.0670498160181363,-0.335749872034547,0.0633319048071207,-0.315303267440245,0.0421490515844551,0.176847399173512,0.0156717839971269,0.134496073092991,0.00989524347131056,0.150459750621243,0.00893669753846479,0.148592943196817,0.00600085139142291,missense,"G20C,A50Q",-0.315303267440245,-0.520305351305462
NHERF3_PDZ2 abundance,1,MNGGVQTWTQPRLCYLVKECGSYGFSLKTVQGKKGVYMTDITPQGVAMRHGVLADDHLIEVNGENVEDASHEEVVEKVKKSGSRVMFLLVDKETDKRHVEQKIQFKRETAS*,2,,FALSE,FALSE,135.666666666667,152,130,125,155,198,186,-0.402808911841308,0.104204660654454,-0.348601610265089,0.0665569850421447,-0.401047837130044,0.0724268064136125,-0.378082555344737,0.0443473407576912,0.152317116377727,0.0155902033946181,0.130822626019794,0.00982251124343508,0.141245624412456,0.01022006940367,0.13965492056019,0.00631382656282225,missense,"G20C,A50H",-0.378082555344737,-0.621590483374235
NHERF3_PDZ2 abundance,1,MNGGVQTWTQPRLCYLVKECGSYGFSLKTVQGKKGVYMTDITPQGVAMRPGVLADDHLIEVNGENVEDASHEEVVEKVKKSGSRVMFLLVDKETDKRHVEQKIQFKRETAS*,2,,FALSE,FALSE,221.666666666667,237,191,237,37,41,55,-0.943879068892003,0.120086433492369,-0.829967553611942,0.0881913689107616,-0.928805331089736,0.0946375704994734,-0.891132073465842,0.0568355635225886,0.0713668618862285,0.017966297393247,0.0597824130693845,0.0130153238183995,0.0667743273380997,0.0133542066341551,0.0666109539950833,0.00809180177550229,missense,"G20C,A50P",-0.891132073465842,-1.44932029578897
NHERF3_PDZ2 abundance,1,MNGGVQTWTQPRLCYLVKECGSYGFSLKTVQGKKGVYMTDITPQGVAMRLGVLADDHLIEVNGENVEDASHEEVVEKVKKSGSRVMFLLVDKETDKRHVEQKIQFKRETAS*,2,,FALSE,FALSE,480.666666666667,564,427,451,111,112,103,-0.876905032022047,0.0744761346641613,-0.779779766511838,0.0557079915943413,-0.934750565919541,0.0692675497683529,-0.849841588254672,0.0375045840326333,0.0813869401668312,0.0111424775069273,0.06718915036017,0.00822141167359242,0.065935401592365,0.00977427006807359,0.0724895694399765,0.00533960852775081,missense,"G20C,A50L",-0.849841588254672,-1.38270418102578
NHERF3_PDZ2 abundance,1,MNGGVQTWTQPRLCYLVKECGSYGFSLKTVQGKKGVYMTDITPQGVAMREGVLADDHLIEVNGENVEDASHEEVVEKVKKSGSRVMFLLVDKETDKRHVEQKIQFKRETAS*,2,,FALSE,FALSE,148.333333333333,165,95,185,158,193,290,-0.420956583421181,0.101296021392139,-0.277829288006488,0.0737038322196274,-0.386195555574057,0.0608205941254684,-0.356187088667712,0.0425676128814878,0.149602018134596,0.0151550378519613,0.141267238717754,0.0108772463206247,0.143341414021598,0.00858232916670347,0.142772225380475,0.00606044286613645,missense,"G20C,A50E",-0.356187088667712,-0.586265373642762
NHERF3_PDZ2 abundance,1,MNGGVQTWTQPRLCYLVKECGSYGFSLKTVQGKKGVYMTDITPQGVAMRDGVLADDHLIEVNGENVEDASHEEVVEKVKKSGSRVMFLLVDKETDKRHVEQKIQFKRETAS*,2,,FALSE,FALSE,133,146,101,152,47,40,67,-0.735495431647914,0.126788274286538,-0.67951043923823,0.0991283010918392,-0.747925269618428,0.0930154487531521,-0.720254354980737,0.0598088982540818,0.102543426047006,0.018968969063048,0.0819869449702028,0.0146294014279742,0.0922981198883318,0.0131253107646627,0.0909391833665051,0.00851512185483777,missense,"G20C,A50D",-0.720254354980737,-1.17363427159092
NHERF3_PDZ2 abundance,1,MNGGVQTWTQPRLCYLVKECGSYGFSLKTVQGKKGVYMTDITPQGVAMRAGVLADDHLIEVNGENVEDASHEEVVEKVKKSGSRVMFLLVDKETDKRHVEQKIQFKRETAS*,1,,FALSE,FALSE,160,189,159,132,700,770,669,-0.030654552685187,0.0883486118973182,-0.0644237980310997,0.0554634236917509,-0.0516247900761308,0.0596864293208463,-0.0536333313306429,0.0369132736329553,0.207995644737195,0.0132179580112907,0.17276172157882,0.0081853182271802,0.190552337892807,0.00842228838080655,0.185847456434215,0.00525542239066631,missense,G20C,-0.0536333313306429,-0.098139459943195
NHERF3_PDZ2 abundance,1,MNGGVQTWTQPRLCYLVKECGSYGFSLKTVQGKKGVYMTDITPQGVAMRGGVLADDHLIEVNGENVEDASHEEVVEKVKKSGSRVMFLLVDKETDKRHVEQKIQFKRETAS*,2,,FALSE,FALSE,391.333333333333,437,342,395,519,892,667,-0.359151995545148,0.0626871924990906,-0.218343378977878,0.0397584005486939,-0.364852976065681,0.0413621024555868,-0.300885117492859,0.026067789380842,0.158848688001917,0.00937871756561043,0.150046197228112,0.00586756350461569,0.146353042652347,0.00583656216130437,0.150645686305405,0.00371132740351002,missense,"G20C,A50G",-0.300885117492859,-0.497043790520797
NHERF3_PDZ2 abundance,1,MNGGVQTWTQPRLCYLVKECGSYGFSLKTVQGKKGVYMTDITPQGVAMRVGVLADDHLIEVNGENVEDASHEEVVEKVKKSGSRVMFLLVDKETDKRHVEQKIQFKRETAS*,2,,FALSE,FALSE,378.333333333333,451,355,329,175,210,304,-0.681878987966113,0.0715508769677655,-0.580954553245035,0.0488138092942595,-0.537056543247943,0.0508265868947224,-0.583669744256746,0.0315895863913105,0.110565056337298,0.0107048256573645,0.0965318691079453,0.00720396499817639,0.122053580957023,0.00717208546583242,0.110385029014247,0.00449747755464758,missense,"G20C,A50V",-0.583669744256746,-0.953275124529754
NHERF3_PDZ2 abundance,1,MNGGVQTWTQPRLCYLVKECGSYGFSLKTVQGKKGVYMTDITPQGVAMR*GVLADDHLIEVNGENVEDASHEEVVEKVKKSGSRVMFLLVDKETDKRHVEQKIQFKRETAS*,2,,FALSE,TRUE,170.333333333333,246,128,137,23,16,21,-1.09223880006388,0.143040140421759,-0.962815329466876,0.13353045381589,-1.04908436348415,0.14825195125752,-1.03094530881382,0.0815254344443379,0.0491705573254341,0.0214004332317227,0.0401766756524304,0.01970648735241,0.0498018813647518,0.0209196747186217,0.0467054420953406,0.011606951955761,stop,"G20C,A50*",-1.03094530881382,-1.67488835302349
NHERF3_PDZ2 abundance,1,MNGGVQTWTQPRLCYLVKECGSYGFSLKTVQGKKGVYMTDITPQGVAMRYGVLADDHLIEVNGENVEDASHEEVVEKVKKSGSRVMFLLVDKETDKRHVEQKIQFKRETAS*,2,,FALSE,FALSE,145.333333333333,134,169,133,41,33,40,-0.750155727375376,0.133300517850948,-0.853234854451105,0.098454206602703,-0.856919720196294,0.113896818244494,-0.829909974970472,0.0650216626598956,0.100350078928164,0.0199432748290936,0.0563486138377585,0.0145299182453377,0.0769180292191496,0.0160718585418277,0.0753272762166079,0.00925727436745384,missense,"G20C,A50Y",-0.829909974970472,-1.35054745941873
NHERF3_PDZ2 abundance,1,MNGGVQTWTQPRLCYLVKECGSYGFSLKTVQGKKGVYMTDITPQGVAMRWGVLADDHLIEVNGENVEDASHEEVVEKVKKSGSRVMFLLVDKETDKRHVEQKIQFKRETAS*,2,,FALSE,FALSE,161.333333333333,188,150,146,27,23,29,-0.968388560110272,0.140242148443778,-0.912625166138372,0.114079211972872,-0.975197343996451,0.128748272145255,-0.947782984440234,0.0729301562182668,0.0676999630086581,0.0209818217822993,0.0475837636281238,0.0168358639072399,0.0602279998778643,0.0181675313614242,0.0585454416011713,0.0103832236543249,missense,"G20C,A50W",-0.947782984440234,-1.5407181945448
NHERF3_PDZ2 abundance,1,MNGGVQTWTQPRLCYLVKECGSYGFSLKTVQGKKGVYMTDITPQGVAMRCGVLADDHLIEVNGENVEDASHEEVVEKVKKSGSRVMFLLVDKETDKRHVEQKIQFKRETAS*,2,,FALSE,FALSE,179.333333333333,178,140,220,296,399,465,-0.261704303274928,0.0938335786305057,-0.194669142763809,0.0604131242334479,-0.300978883794162,0.0540591946491204,-0.254951447318722,0.0370179542113447,0.173427972011743,0.0140385714699024,0.153540052174294,0.00891579736759903,0.155366247685624,0.00762823529820414,0.157185362009028,0.00527032599041219,missense,"G20C,A50C",-0.254951447318722,-0.422936580877567
NHERF3_PDZ2 abundance,1,MNGGVQTWTQPRLCYLVKECGSYGFSLKTVQGKKGVYMTDITPQGVAMRFGVLADDHLIEVNGENVEDASHEEVVEKVKKSGSRVMFLLVDKETDKRHVEQKIQFKRETAS*,2,,FALSE,FALSE,187.666666666667,239,155,169,33,29,35,-0.979742827931897,0.12732047095028,-0.863734262345945,0.104156089239211,-0.963290882181135,0.118014947272715,-0.927122129420839,0.0665680158477928,0.0660012352970148,0.0190485917419336,0.0547991062687007,0.0153714047740677,0.0619081080053684,0.0166529633366647,0.0614869720966487,0.00947743200636609,missense,"G20C,A50F",-0.927122129420839,-1.50738494883362
NHERF3_PDZ2 abundance,1,MNGGVQTWTQPRLCYLVKEFGSYGFSLKTVQGKKGVYMTDITPQGVAMRKGVLADDHLIEVNGENVEDASHEEVVEKVKKSGSRVMFLLVDKETDKRHVEQKIQFKRETAS*,2,,FALSE,FALSE,101,123,101,79,78,105,133,-0.539870747502837,0.121003247517796,-0.442420581658791,0.0789150241022916,-0.3658451024635,0.0865627776069264,-0.432584712304139,0.05253492744511,0.131811105589124,0.0181034632075367,0.116976777972762,0.0116463164764732,0.146213044754538,0.0122147812215419,0.131895330910348,0.00747951094049192,missense,"G20F,A50K",-0.432584712304139,-0.709521684092282
NHERF3_PDZ2 abundance,1,MNGGVQTWTQPRLCYLVKEFGSYGFSLKTVQGKKGVYMTDITPQGVAMRNGVLADDHLIEVNGENVEDASHEEVVEKVKKSGSRVMFLLVDKETDKRHVEQKIQFKRETAS*,2,,FALSE,FALSE,129.333333333333,148,110,130,311,277,451,-0.194184809307108,0.0998717074811346,-0.225078429932352,0.067635556317135,-0.159697597981607,0.0623456453396311,-0.190506525388792,0.0416621062740841,0.18352965688312,0.0149419442779227,0.149052235231733,0.00998168730089516,0.175302299238115,0.00879752751693702,0.166360524554702,0.0059315239372231,missense,"G20F,A50N",-0.190506525388792,-0.318964193698456
NHERF3_PDZ2 abundance,1,MNGGVQTWTQPRLCYLVKEFGSYGFSLKTVQGKKGVYMTDITPQGVAMRTGVLADDHLIEVNGENVEDASHEEVVEKVKKSGSRVMFLLVDKETDKRHVEQKIQFKRETAS*,2,,FALSE,FALSE,213.666666666667,214,226,201,208,247,165,-0.422438584193209,0.0868403304776606,-0.433276022208923,0.0531179204047206,-0.570559097751311,0.0654140220245643,-0.47579708539089,0.0372490860210096,0.149380293949499,0.0129923019421561,0.11832633636931,0.00783916774584784,0.117326071224379,0.00923050287826299,0.125743092143013,0.00530323272471558,missense,"G20F,A50T",-0.47579708539089,-0.779238481800392
NHERF3_PDZ2 abundance,1,MNGGVQTWTQPRLCYLVKEFGSYGFSLKTVQGKKGVYMTDITPQGVAMRRGVLADDHLIEVNGENVEDASHEEVVEKVKKSGSRVMFLLVDKETDKRHVEQKIQFKRETAS*,2,,FALSE,FALSE,546.333333333333,652,481,506,653,470,714,-0.413706556744674,0.0524471202875745,-0.460797210467496,0.0379731776081403,-0.415362520026134,0.0373732966635533,-0.432794665629955,0.0237491229363442,0.15068670465239,0.00784668620011806,0.114264746426026,0.00560409946106681,0.139225694776816,0.00527370603039147,0.131865439402473,0.00338121386034212,missense,"G20F,A50R",-0.432794665629955,-0.709860412852091
NHERF3_PDZ2 abundance,1,MNGGVQTWTQPRLCYLVKEFGSYGFSLKTVQGKKGVYMTDITPQGVAMRSGVLADDHLIEVNGENVEDASHEEVVEKVKKSGSRVMFLLVDKETDKRHVEQKIQFKRETAS*,2,,FALSE,FALSE,411.333333333333,467,372,395,893,1166,1070,-0.230007519437711,0.0570141220058819,-0.171292764540023,0.0364517210098276,-0.230090677576182,0.0370055826366268,-0.205361546943622,0.0236328449953738,0.178170171677996,0.00852996164331619,0.156989949097787,0.00537956217870852,0.165369206856737,0.00522181829625018,0.164245583093011,0.00336465911906958,missense,"G20F,A50S",-0.205361546943622,-0.342930582459577
NHERF3_PDZ2 abundance,1,MNGGVQTWTQPRLCYLVKEFGSYGFSLKTVQGKKGVYMTDITPQGVAMRMGVLADDHLIEVNGENVEDASHEEVVEKVKKSGSRVMFLLVDKETDKRHVEQKIQFKRETAS*,2,,FALSE,FALSE,141.333333333333,126,123,175,92,138,194,-0.499191883696019,0.117411658194419,-0.423693404968042,0.0713484891047429,-0.484974643615908,0.0668995396659783,-0.462622059419074,0.0450644095031369,0.137897126661764,0.0175661205617306,0.119740543541262,0.0105296436728568,0.129402802264319,0.00944012268821189,0.127618849009726,0.00641591718685993,missense,"G20F,A50M",-0.462622059419074,-0.75798251840694
NHERF3_PDZ2 abundance,1,MNGGVQTWTQPRLCYLVKEFGSYGFSLKTVQGKKGVYMTDITPQGVAMRIGVLADDHLIEVNGENVEDASHEEVVEKVKKSGSRVMFLLVDKETDKRHVEQKIQFKRETAS*,2,,FALSE,FALSE,164.666666666667,215,119,160,42,10,29,-0.879623375569578,0.120642978811815,-1.06036947026294,0.163564351744938,-1.00130456820444,0.128052773175206,-0.964478663078692,0.0773661975425228,0.0809802450292404,0.0180495629081865,0.0257795895433437,0.0241389041739571,0.0565440373154516,0.0180693902435694,0.0561684418201065,0.011014792426394,missense,"G20F,A50I",-0.964478663078692,-1.56765421233536
NHERF3_PDZ2 abundance,1,MNGGVQTWTQPRLCYLVKEFGSYGFSLKTVQGKKGVYMTDITPQGVAMRQGVLADDHLIEVNGENVEDASHEEVVEKVKKSGSRVMFLLVDKETDKRHVEQKIQFKRETAS*,2,,FALSE,FALSE,116.666666666667,139,113,98,124,252,289,-0.441397242674765,0.109798761925873,-0.254926123541497,0.0676392935013111,-0.206021358905552,0.0716519878540829,-0.266898092903194,0.0448876095554876,0.14654386283442,0.0164271446224267,0.144647298531539,0.00998223883629848,0.168765602742372,0.0101107355831448,0.155484492307731,0.00639074579694789,missense,"G20F,A50Q",-0.266898092903194,-0.442210733487308
NHERF3_PDZ2 abundance,1,MNGGVQTWTQPRLCYLVKEFGSYGFSLKTVQGKKGVYMTDITPQGVAMRHGVLADDHLIEVNGENVEDASHEEVVEKVKKSGSRVMFLLVDKETDKRHVEQKIQFKRETAS*,2,,FALSE,FALSE,185.333333333333,245,150,161,311,218,169,-0.339621723981832,0.0842591304631185,-0.360116777811536,0.0630104333263384,-0.500535629221391,0.0702100157499678,-0.403097959482753,0.040975873812029,0.161770638940694,0.0126061250382042,0.12912321216228,0.00929910946852185,0.127207008182646,0.00990726043751907,0.136093423513742,0.00583382354136695,missense,"G20F,A50H",-0.403097959482753,-0.661949152553905
NHERF3_PDZ2 abundance,1,MNGGVQTWTQPRLCYLVKEFGSYGFSLKTVQGKKGVYMTDITPQGVAMRPGVLADDHLIEVNGENVEDASHEEVVEKVKKSGSRVMFLLVDKETDKRHVEQKIQFKRETAS*,2,,FALSE,FALSE,210,214,192,224,64,38,96,-0.756732694314952,0.10519807582189,-0.84990760829995,0.0906527326869281,-0.744386613745559,0.0777624158848116,-0.781364054951109,0.0514740602740166,0.0993660898084482,0.0157388296117024,0.0568396503940073,0.013378573045363,0.0927974558442747,0.0109729715652692,0.0822388635654331,0.00732847299300656,missense,"G20F,A50P",-0.781364054951109,-1.27222576950021
NHERF3_PDZ2 abundance,1,MNGGVQTWTQPRLCYLVKEFGSYGFSLKTVQGKKGVYMTDITPQGVAMRLGVLADDHLIEVNGENVEDASHEEVVEKVKKSGSRVMFLLVDKETDKRHVEQKIQFKRETAS*,2,,FALSE,FALSE,494,585,416,481,117,77,134,-0.87190594088355,0.07248624611185,-0.859198686105604,0.0641611580675524,-0.878109786800968,0.0620841350409291,-0.869773264568168,0.0379956680778027,0.0821348611057597,0.0108447675286181,0.0554684687494079,0.00946893396855767,0.0739279215215739,0.00876062607761017,0.0696518536897283,0.0054095252225513,missense,"G20F,A50L",-0.869773264568168,-1.41486100432132
NHERF3_PDZ2 abundance,1,MNGGVQTWTQPRLCYLVKEFGSYGFSLKTVQGKKGVYMTDITPQGVAMREGVLADDHLIEVNGENVEDASHEEVVEKVKKSGSRVMFLLVDKETDKRHVEQKIQFKRETAS*,2,,FALSE,FALSE,105,124,89,102,177,270,184,-0.305766442268214,0.110401921115232,-0.179323075745653,0.0730207663398223,-0.346154551774812,0.0762015434903487,-0.267834681333968,0.0475756277877281,0.166835774459417,0.0165173841029105,0.155804831982647,0.0107764391359221,0.148991557360571,0.0107527185264898,0.15535114819258,0.00677344475084462,missense,"G20F,A50E",-0.267834681333968,-0.443721780937374
NHERF3_PDZ2 abundance,1,MNGGVQTWTQPRLCYLVKEFGSYGFSLKTVQGKKGVYMTDITPQGVAMRDGVLADDHLIEVNGENVEDASHEEVVEKVKKSGSRVMFLLVDKETDKRHVEQKIQFKRETAS*,2,,FALSE,FALSE,156,148,162,158,41,39,54,-0.778828562409612,0.130423992431258,-0.801802591600936,0.0932567343898907,-0.820465229272514,0.100092376203403,-0.803674879578468,0.0604577259478862,0.09606029642442,0.0195129138828451,0.0639390114466826,0.0137628728448368,0.0820620835515862,0.0141239284490219,0.0790624233378134,0.00860749685315436,missense,"G20F,A50D",-0.803674879578468,-1.30822099809189
NHERF3_PDZ2 abundance,1,MNGGVQTWTQPRLCYLVKEFGSYGFSLKTVQGKKGVYMTDITPQGVAMRAGVLADDHLIEVNGENVEDASHEEVVEKVKKSGSRVMFLLVDKETDKRHVEQKIQFKRETAS*,1,,FALSE,FALSE,163.333333333333,198,138,154,647,617,630,-0.0667952338248588,0.0870971562968849,-0.0840455705678991,0.0589858555762584,-0.112700779682158,0.0572455600595581,-0.092977540052796,0.0371547801170409,0.202588587449652,0.0130307260081581,0.169865931133432,0.00870516038601447,0.181933970142243,0.00807785992274104,0.180245936571266,0.0052898061897456,missense,G20F,-0.092977540052796,-0.161615544326743
NHERF3_PDZ2 abundance,1,MNGGVQTWTQPRLCYLVKEFGSYGFSLKTVQGKKGVYMTDITPQGVAMRGGVLADDHLIEVNGENVEDASHEEVVEKVKKSGSRVMFLLVDKETDKRHVEQKIQFKRETAS*,2,,FALSE,FALSE,341.666666666667,340,329,356,600,806,769,-0.244676859039098,0.067371395840444,-0.232347038828506,0.0406583061264299,-0.29629067738812,0.0415232402720044,-0.260671895319709,0.0266763587503063,0.175975471492668,0.0100795277057213,0.147979530502674,0.00600037199420916,0.15602779549121,0.00585930014671186,0.156370929487872,0.00379797073735133,missense,"G20F,A50G",-0.260671895319709,-0.432165680961562
NHERF3_PDZ2 abundance,1,MNGGVQTWTQPRLCYLVKEFGSYGFSLKTVQGKKGVYMTDITPQGVAMRVGVLADDHLIEVNGENVEDASHEEVVEKVKKSGSRVMFLLVDKETDKRHVEQKIQFKRETAS*,2,,FALSE,FALSE,312.666666666667,332,281,325,178,184,317,-0.588311863769511,0.0770362794604816,-0.556187938738043,0.0529138361180704,-0.519353888515731,0.0508681732207748,-0.546516032971105,0.0331110321667322,0.12456376319084,0.0115255043105619,0.100186937757805,0.00780904889056974,0.124551583684897,0.00717795366794631,0.115674683032161,0.00471408907151931,missense,"G20F,A50V",-0.546516032971105,-0.893333085044755
NHERF3_PDZ2 abundance,1,MNGGVQTWTQPRLCYLVKEFGSYGFSLKTVQGKKGVYMTDITPQGVAMR*GVLADDHLIEVNGENVEDASHEEVVEKVKKSGSRVMFLLVDKETDKRHVEQKIQFKRETAS*,2,,FALSE,TRUE,154.666666666667,130,165,169,18,9,21,-0.978936852524667,0.168438513907925,-1.16654304281109,0.168918827772609,-1.10893517439299,0.146856227271207,-1.08696506932645,0.0925843757463675,0.0661218183923473,0.0252003190147093,0.0101104436310177,0.0249291202715041,0.0413563972733894,0.0207227255955715,0.0387297879540884,0.0131814372835501,stop,"G20F,A50*",-1.08696506932645,-1.76526798349357
NHERF3_PDZ2 abundance,1,MNGGVQTWTQPRLCYLVKEFGSYGFSLKTVQGKKGVYMTDITPQGVAMRYGVLADDHLIEVNGENVEDASHEEVVEKVKKSGSRVMFLLVDKETDKRHVEQKIQFKRETAS*,2,,FALSE,FALSE,158.666666666667,195,135,146,70,25,54,-0.704057749568367,0.109099754938299,-0.866257194682958,0.111621175320498,-0.797944410573898,0.100863826532707,-0.788785226244913,0.0617131066978107,0.107246861140958,0.0163225652202954,0.0544267707244892,0.0164731056987749,0.0852399722577774,0.0142327869821725,0.0811822954005437,0.00878622811843218,missense,"G20F,A50Y",-0.788785226244913,-1.28419873605793
NHERF3_PDZ2 abundance,1,MNGGVQTWTQPRLCYLVKEFGSYGFSLKTVQGKKGVYMTDITPQGVAMRWGVLADDHLIEVNGENVEDASHEEVVEKVKKSGSRVMFLLVDKETDKRHVEQKIQFKRETAS*,2,,FALSE,FALSE,169.333333333333,218,138,152,32,15,29,-0.962085155162824,0.130224035542134,-0.99715041904185,0.136400636640538,-0.986680056025095,0.128434979496225,-0.981559754511033,0.0759541637978111,0.068643024140398,0.0194829980561246,0.0351094869391651,0.0201300702873636,0.0586076866307923,0.0181233229698728,0.0537365699882244,0.010813758136341,missense,"G20F,A50W",-0.981559754511033,-1.59521203688787
NHERF3_PDZ2 abundance,1,MNGGVQTWTQPRLCYLVKEFGSYGFSLKTVQGKKGVYMTDITPQGVAMRCGVLADDHLIEVNGENVEDASHEEVVEKVKKSGSRVMFLLVDKETDKRHVEQKIQFKRETAS*,2,,FALSE,FALSE,218.333333333333,291,170,194,331,403,470,-0.371285877427652,0.0796347120548993,-0.239916558053201,0.0566713180338159,-0.262070692265882,0.0556306319236378,-0.275102708319731,0.0355294068390817,0.157033321152426,0.0119142594046216,0.146862417285408,0.00836357984387305,0.160856541093281,0.00784997913593966,0.154316383513165,0.00505839829016144,missense,"G20F,A50C",-0.275102708319731,-0.45544767171607
NHERF3_PDZ2 abundance,1,MNGGVQTWTQPRLCYLVKEFGSYGFSLKTVQGKKGVYMTDITPQGVAMRFGVLADDHLIEVNGENVEDASHEEVVEKVKKSGSRVMFLLVDKETDKRHVEQKIQFKRETAS*,2,,FALSE,FALSE,225.666666666667,249,202,226,54,42,61,-0.849471176188361,0.110064146965734,-0.837808581780095,0.0886097380260823,-0.887766780379482,0.0927290787875866,-0.85857062329626,0.0553673528726386,0.085491357278884,0.0164668492452654,0.0586252304341885,0.013077066929758,0.0725652334577156,0.0130849014042597,0.0712467978921959,0.00788276945827445,missense,"G20F,A50F",-0.85857062329626,-1.39678719305939
NHERF3_PDZ2 abundance,1,MNGGVQTWTQPRLCYLVKDGGSYGFSLKTVQGKKGVYMTDITPQGVAMRKGVLADDHLIEVNGENVEDASHEEVVEKVKKSGSRVMFLLVDKETDKRHVEQKIQFKRETAS*,2,,FALSE,FALSE,69,80,68,59,63,41,68,-0.477377924484927,0.142660827686759,-0.576254687740992,0.106454636097988,-0.473884200022507,0.107955181857871,-0.515128490708952,0.0669377754858649,0.141160743267844,0.0213436837288532,0.0972254774756751,0.0157106254035719,0.130967762930882,0.0152334405685723,0.120143395128322,0.00953007548362609,missense,"E19D,A50K",-0.515128490708952,-0.842693909777702
NHERF3_PDZ2 abundance,1,MNGGVQTWTQPRLCYLVKDGGSYGFSLKTVQGKKGVYMTDITPQGVAMRNGVLADDHLIEVNGENVEDASHEEVVEKVKKSGSRVMFLLVDKETDKRHVEQKIQFKRETAS*,2,,FALSE,FALSE,74.3333333333333,89,57,77,270,200,305,-0.0882318569905517,0.122270452630162,-0.143583115078278,0.0883002432887193,-0.121898850854229,0.0767500010486304,-0.123348981350108,0.0523489917382941,0.199381424611177,0.0182930515169311,0.161079352234322,0.013031391550448,0.180636040129678,0.0108301107875623,0.175921888961243,0.00745303887284111,missense,"E19D,A50N",-0.123348981350108,-0.210615390384206
NHERF3_PDZ2 abundance,1,MNGGVQTWTQPRLCYLVKDGGSYGFSLKTVQGKKGVYMTDITPQGVAMRTGVLADDHLIEVNGENVEDASHEEVVEKVKKSGSRVMFLLVDKETDKRHVEQKIQFKRETAS*,2,,FALSE,FALSE,43.3333333333333,43,39,48,32,26,65,-0.493701241147858,0.192406126545799,-0.551572255592041,0.135481454419577,-0.427919023671976,0.114385652383917,-0.481829406428908,0.0795754949435389,0.138718589286903,0.0287861466884536,0.100868122453432,0.0199944169416714,0.137453859939932,0.0161408374058584,0.12488425758485,0.0113293348629276,missense,"E19D,A50T",-0.481829406428908,-0.788970743082909
NHERF3_PDZ2 abundance,1,MNGGVQTWTQPRLCYLVKDGGSYGFSLKTVQGKKGVYMTDITPQGVAMRRGVLADDHLIEVNGENVEDASHEEVVEKVKKSGSRVMFLLVDKETDKRHVEQKIQFKRETAS*,2,,FALSE,FALSE,320.333333333333,385,238,338,377,312,375,-0.421667998935597,0.0656220341656807,-0.38841906648477,0.0494395703255869,-0.484964647112403,0.0470113349258893,-0.435415622338894,0.0302362496027261,0.149495582275603,0.00981780328620852,0.124946347051401,0.00729631510631342,0.129404212860267,0.00663371932980139,0.131492288142304,0.00430480007685029,missense,"E19D,A50R",-0.435415622338894,-0.714088940369244
NHERF3_PDZ2 abundance,1,MNGGVQTWTQPRLCYLVKDGGSYGFSLKTVQGKKGVYMTDITPQGVAMRSGVLADDHLIEVNGENVEDASHEEVVEKVKKSGSRVMFLLVDKETDKRHVEQKIQFKRETAS*,2,,FALSE,FALSE,264.666666666667,312,243,239,698,988,1128,-0.180305323171161,0.0670153694097456,-0.108641104851385,0.0431446615381151,-0.0768099990555794,0.0431128450467991,-0.107741005768222,0.0277576287405549,0.185606185999123,0.0100262620990431,0.166236110583646,0.00636730949852954,0.186998479915886,0.00608360758103432,0.178144030111921,0.0039519134782096,missense,"E19D,A50S",-0.107741005768222,-0.18543422122946
NHERF3_PDZ2 abundance,1,MNGGVQTWTQPRLCYLVKDGGSYGFSLKTVQGKKGVYMTDITPQGVAMRMGVLADDHLIEVNGENVEDASHEEVVEKVKKSGSRVMFLLVDKETDKRHVEQKIQFKRETAS*,2,,FALSE,FALSE,70.6666666666667,77,39,96,88,83,116,-0.369919274618959,0.139201550772754,-0.266414143647888,0.110512693076506,-0.460406295712433,0.0852468176323368,-0.384588595422348,0.0607350330690084,0.157237780488634,0.0208261365256001,0.142951891106032,0.0163095153664024,0.132869615632744,0.0120290875131108,0.138728641600528,0.0086469776661521,missense,"E19D,A50M",-0.384588595422348,-0.632087020536428
NHERF3_PDZ2 abundance,1,MNGGVQTWTQPRLCYLVKDGGSYGFSLKTVQGKKGVYMTDITPQGVAMRIGVLADDHLIEVNGENVEDASHEEVVEKVKKSGSRVMFLLVDKETDKRHVEQKIQFKRETAS*,2,,FALSE,FALSE,76.6666666666667,95,67,68,18,5,19,-0.888434411585165,0.177248499755911,-1.08953431270909,0.228569961132563,-0.877903949105334,0.161852539125017,-0.927104851430277,0.105914049269577,0.0796620137453651,0.0265183931815573,0.021475428339843,0.0337324626666078,0.0739569670592615,0.0228388391664195,0.0614894320014344,0.015079211655737,missense,"E19D,A50I",-0.927104851430277,-1.50735707334133
NHERF3_PDZ2 abundance,1,MNGGVQTWTQPRLCYLVKDGGSYGFSLKTVQGKKGVYMTDITPQGVAMRQGVLADDHLIEVNGENVEDASHEEVVEKVKKSGSRVMFLLVDKETDKRHVEQKIQFKRETAS*,2,,FALSE,FALSE,57.3333333333333,69,55,48,112,130,200,-0.268682197151551,0.142077602055136,-0.240638051603151,0.0929613231903209,-0.107469156228494,0.0944416828982406,-0.191818406232798,0.0600437650730241,0.172383999658498,0.0212564265355104,0.146755938927022,0.0137192759206766,0.182672198947817,0.013326565143676,0.166173749249157,0.00854856035046856,missense,"E19D,A50Q",-0.191818406232798,-0.321080720167278
NHERF3_PDZ2 abundance,1,MNGGVQTWTQPRLCYLVKDGGSYGFSLKTVQGKKGVYMTDITPQGVAMRHGVLADDHLIEVNGENVEDASHEEVVEKVKKSGSRVMFLLVDKETDKRHVEQKIQFKRETAS*,2,,FALSE,FALSE,61.3333333333333,72,54,58,66,78,103,-0.43355446662421,0.14698606692659,-0.361623950496942,0.0997486964015178,-0.350624297622126,0.0986775468244019,-0.370440845276573,0.0633103389446157,0.147717231405832,0.0219907887532912,0.128900782906525,0.0147209596603796,0.14836083629142,0.0139242833843871,0.140742887306096,0.00901362951870948,missense,"E19D,A50H",-0.370440845276573,-0.609261709994983
NHERF3_PDZ2 abundance,1,MNGGVQTWTQPRLCYLVKDGGSYGFSLKTVQGKKGVYMTDITPQGVAMRPGVLADDHLIEVNGENVEDASHEEVVEKVKKSGSRVMFLLVDKETDKRHVEQKIQFKRETAS*,2,,FALSE,FALSE,59.6666666666667,56,55,68,10,19,18,-0.905533655641487,0.232514779325951,-0.713081795198936,0.138173812069633,-0.893319350775511,0.165435583449305,-0.80753290676156,0.0964877828928384,0.0771037721939987,0.0347868577007969,0.0770324684239381,0.0203917563534895,0.071781716171421,0.023344438729398,0.0785131476858235,0.0137371737788127,missense,"E19D,A50P",-0.80753290676156,-1.31444535656755
NHERF3_PDZ2 abundance,1,MNGGVQTWTQPRLCYLVKDGGSYGFSLKTVQGKKGVYMTDITPQGVAMRLGVLADDHLIEVNGENVEDASHEEVVEKVKKSGSRVMFLLVDKETDKRHVEQKIQFKRETAS*,2,,FALSE,FALSE,266.333333333333,306,248,245,71,62,82,-0.830075754028968,0.0939375630138587,-0.792167093457403,0.0732378155356419,-0.825001163462551,0.0798021211404809,-0.812858980859838,0.0467890095580118,0.0883931332118446,0.0140541287173053,0.0653610228071885,0.0108084713586102,0.0814220227159899,0.0112607921983774,0.0777548630278774,0.00666145221671006,missense,"E19D,A50L",-0.812858980859838,-1.3230381924607
NHERF3_PDZ2 abundance,1,MNGGVQTWTQPRLCYLVKDGGSYGFSLKTVQGKKGVYMTDITPQGVAMREGVLADDHLIEVNGENVEDASHEEVVEKVKKSGSRVMFLLVDKETDKRHVEQKIQFKRETAS*,2,,FALSE,FALSE,82.6666666666667,107,73,68,251,173,166,-0.162432976697513,0.11407018803267,-0.239991725586624,0.0816062126569566,-0.259902232938937,0.0866249540701281,-0.230812125677435,0.0526844219096486,0.188280092472339,0.0170661985896084,0.146851324025374,0.012043483352642,0.16116253007606,0.0122235548759477,0.160622129300669,0.00750079478987437,missense,"E19D,A50E",-0.230812125677435,-0.383991341737424
NHERF3_PDZ2 abundance,1,MNGGVQTWTQPRLCYLVKDGGSYGFSLKTVQGKKGVYMTDITPQGVAMRDGVLADDHLIEVNGENVEDASHEEVVEKVKKSGSRVMFLLVDKETDKRHVEQKIQFKRETAS*,2,,FALSE,FALSE,99.6666666666667,123,86,90,47,31,43,-0.686033420939759,0.132104544578864,-0.702632508364596,0.110029559655874,-0.72495113569876,0.115514183779764,-0.705990611147204,0.0682241520220988,0.109943505874568,0.0197643436138368,0.0785745791032484,0.0162382143083206,0.0955399754218665,0.0163000832674516,0.0929699433436033,0.00971321968586006,missense,"E19D,A50D",-0.705990611147204,-1.15062182232306
NHERF3_PDZ2 abundance,1,MNGGVQTWTQPRLCYLVKDGGSYGFSLKTVQGKKGVYMTDITPQGVAMRAGVLADDHLIEVNGENVEDASHEEVVEKVKKSGSRVMFLLVDKETDKRHVEQKIQFKRETAS*,1,,FALSE,FALSE,68.6666666666667,89,58,59,356,430,344,-0.00844829020743826,0.121048600705241,0.0401955262760379,0.0840908984383845,-0.0116738173331862,0.0832001269124332,0.00966142396064091,0.0531400110739995,0.211317954377551,0.0181102485606335,0.188201490802692,0.0124101744521415,0.19618977704545,0.0117402811685951,0.194858867274585,0.00756565800192871,missense,E19D,0.00966142396064091,0.00397730281287952
NHERF3_PDZ2 abundance,1,MNGGVQTWTQPRLCYLVKDGGSYGFSLKTVQGKKGVYMTDITPQGVAMRGGVLADDHLIEVNGENVEDASHEEVVEKVKKSGSRVMFLLVDKETDKRHVEQKIQFKRETAS*,2,,FALSE,FALSE,206,252,156,210,318,527,561,-0.341523206471743,0.0784907292478741,-0.152918974118263,0.0543836593246167,-0.234070001643964,0.0500062916676367,-0.222966467419393,0.0333272225699438,0.161486155515645,0.0117431065547446,0.159701561754039,0.0080259660926188,0.16480768868182,0.00705633448125305,0.161739132590293,0.00474486856555669,missense,"E19D,A50G",-0.222966467419393,-0.371333528000492
NHERF3_PDZ2 abundance,1,MNGGVQTWTQPRLCYLVKDGGSYGFSLKTVQGKKGVYMTDITPQGVAMRVGVLADDHLIEVNGENVEDASHEEVVEKVKKSGSRVMFLLVDKETDKRHVEQKIQFKRETAS*,2,,FALSE,FALSE,192,204,188,184,160,124,152,-0.498719068565321,0.093502358708913,-0.554204713386851,0.0633154161536344,-0.567592694198494,0.0681432826830842,-0.548225000038915,0.041551968055736,0.137967865187366,0.0139890171993587,0.100479623090502,0.0093441189780162,0.117744657265795,0.00961562593879789,0.1154313737044,0.00591584332150394,missense,"E19D,A50V",-0.548225000038915,-0.896090251634915
NHERF3_PDZ2 abundance,1,MNGGVQTWTQPRLCYLVKDGGSYGFSLKTVQGKKGVYMTDITPQGVAMR*GVLADDHLIEVNGENVEDASHEEVVEKVKKSGSRVMFLLVDKETDKRHVEQKIQFKRETAS*,2,,FALSE,TRUE,88.3333333333333,81,84,100,16,17,12,-0.876418290784363,0.188890698107719,-0.844442948595927,0.13556917640291,-1.11888207194068,0.19263188587313,-0.92024830606803,0.0956134257975007,0.0814597621965598,0.0282601985780267,0.0576461274504774,0.0200073629933448,0.0399528011696491,0.027182079957252,0.0624656131545252,0.0136126896731231,stop,"E19D,A50*",-0.92024830606803,-1.49629504754061
NHERF3_PDZ2 abundance,1,MNGGVQTWTQPRLCYLVKDGGSYGFSLKTVQGKKGVYMTDITPQGVAMRYGVLADDHLIEVNGENVEDASHEEVVEKVKKSGSRVMFLLVDKETDKRHVEQKIQFKRETAS*,2,,FALSE,FALSE,85.3333333333333,100,77,79,26,27,41,-0.797131584534165,0.15865485280773,-0.709415034931834,0.116978411159143,-0.701362457588142,0.119413417260003,-0.725377378978251,0.0739353844151205,0.0933219559714512,0.0237365719467941,0.0775736106335467,0.0172637290905272,0.0988685486307224,0.0168502999449837,0.0902098073893927,0.0105263401610321,missense,"E19D,A50Y",-0.725377378978251,-1.18189951606087
NHERF3_PDZ2 abundance,1,MNGGVQTWTQPRLCYLVKDGGSYGFSLKTVQGKKGVYMTDITPQGVAMRWGVLADDHLIEVNGENVEDASHEEVVEKVKKSGSRVMFLLVDKETDKRHVEQKIQFKRETAS*,2,,FALSE,FALSE,90,112,72,86,22,8,26,-0.8780329508915,0.162307255385912,-0.991750896696035,0.185602290640855,-0.855431726498485,0.139985484766512,-0.89623128120967,0.0920497031676785,0.0812181906648708,0.0242830129477557,0.0359063509935894,0.027391273590183,0.0771279984227754,0.0197532024489658,0.0658849687893807,0.01310531479521,missense,"E19D,A50W",-0.89623128120967,-1.45754711624233
NHERF3_PDZ2 abundance,1,MNGGVQTWTQPRLCYLVKDGGSYGFSLKTVQGKKGVYMTDITPQGVAMRCGVLADDHLIEVNGENVEDASHEEVVEKVKKSGSRVMFLLVDKETDKRHVEQKIQFKRETAS*,2,,FALSE,FALSE,118.333333333333,165,88,102,209,269,300,-0.340240906640425,0.0987304186942612,-0.177458704362301,0.0733418410191376,-0.206776786071639,0.07045473419978,-0.223597678543217,0.0451776374434856,0.161678002166818,0.0147711944841264,0.156079976790714,0.010823823488527,0.168659005220693,0.00994179239695902,0.161649265701045,0.00643203769296498,missense,"E19D,A50C",-0.223597678543217,-0.372351894155538
NHERF3_PDZ2 abundance,1,MNGGVQTWTQPRLCYLVKDGGSYGFSLKTVQGKKGVYMTDITPQGVAMRFGVLADDHLIEVNGENVEDASHEEVVEKVKKSGSRVMFLLVDKETDKRHVEQKIQFKRETAS*,2,,FALSE,FALSE,119,152,98,107,31,15,26,-0.86719453081878,0.139404783467565,-0.913061522162828,0.140069822696823,-0.917724194834603,0.137534840060917,-0.899450529259812,0.0802462923958347,0.0828397416813874,0.0208565424501398,0.0475193660002317,0.020671570496084,0.0683379746560863,0.0194073945883805,0.0654266375004235,0.0114248377431504,missense,"E19D,A50F",-0.899450529259812,-1.46274089869518
NHERF3_PDZ2 abundance,1,MNGGVQTWTQPRLCYLVKAGGSYGFSLKTVQGKKGVYMTDITPQGVAMRKGVLADDHLIEVNGENVEDASHEEVVEKVKKSGSRVMFLLVDKETDKRHVEQKIQFKRETAS*,2,,FALSE,FALSE,70,75,64,71,39,81,46,-0.603315024067793,0.156882625286547,-0.394711365642614,0.0926049340377336,-0.638003559421485,0.115224559809907,-0.509952511533512,0.0655742407301009,0.122319119629379,0.0234714265363752,0.124017726573989,0.0136666798414505,0.107809055173361,0.0162592147379737,0.120880310448342,0.00933594609924399,missense,"E19A,A50K",-0.509952511533512,-0.8343432299298
NHERF3_PDZ2 abundance,1,MNGGVQTWTQPRLCYLVKAGGSYGFSLKTVQGKKGVYMTDITPQGVAMRNGVLADDHLIEVNGENVEDASHEEVVEKVKKSGSRVMFLLVDKETDKRHVEQKIQFKRETAS*,2,,FALSE,FALSE,87,122,62,77,96,216,94,-0.487184599222622,0.11667587013947,-0.150367395633527,0.0835066804644843,-0.457246124428715,0.0922922469152994,-0.332170057872028,0.0546962013312108,0.139693553097795,0.0174560382932415,0.160078124910242,0.0123239552880129,0.133315544031998,0.0130232605246796,0.14619158186064,0.0077872161656182,missense,"E19A,A50N",-0.332170057872028,-0.547517432765488
NHERF3_PDZ2 abundance,1,MNGGVQTWTQPRLCYLVKAGGSYGFSLKTVQGKKGVYMTDITPQGVAMRTGVLADDHLIEVNGENVEDASHEEVVEKVKKSGSRVMFLLVDKETDKRHVEQKIQFKRETAS*,2,,FALSE,FALSE,130.666666666667,133,114,145,64,66,59,-0.62192943977827,0.118716204928847,-0.586253696495544,0.0821448897285283,-0.743689715383336,0.0977068362225518,-0.644983569580311,0.0555640980416603,0.119534191151366,0.0177612956028448,0.095749819047749,0.012122981568926,0.0928957944288665,0.0137873074467055,0.101655647446333,0.00791078049237598,missense,"E19A,A50T",-0.644983569580311,-1.05219594862363
NHERF3_PDZ2 abundance,1,MNGGVQTWTQPRLCYLVKAGGSYGFSLKTVQGKKGVYMTDITPQGVAMRRGVLADDHLIEVNGENVEDASHEEVVEKVKKSGSRVMFLLVDKETDKRHVEQKIQFKRETAS*,2,,FALSE,FALSE,365.333333333333,444,327,325,311,244,222,-0.515801368388947,0.0620150179985657,-0.526105557676425,0.0469935210205633,-0.621095816120005,0.0536250666357196,-0.554724982134742,0.03070627230427,0.135412158686087,0.00927815260897563,0.104626509742924,0.00693532599622411,0.110194888797085,0.00756697595726765,0.114505957232672,0.00437171822272859,missense,"E19A,A50R",-0.554724982134742,-0.906577015135993
NHERF3_PDZ2 abundance,1,MNGGVQTWTQPRLCYLVKAGGSYGFSLKTVQGKKGVYMTDITPQGVAMRSGVLADDHLIEVNGENVEDASHEEVVEKVKKSGSRVMFLLVDKETDKRHVEQKIQFKRETAS*,2,,FALSE,FALSE,235.666666666667,253,198,256,424,423,649,-0.274884314087864,0.074298457492547,-0.266801749767525,0.0491858417225466,-0.257561649123263,0.0446423407536073,-0.263908079008151,0.0302023265334045,0.171456092366184,0.0111158949795561,0.142894688012085,0.00725886971940825,0.161492807361858,0.00629943308888464,0.155910187035559,0.00429997037629745,missense,"E19A,A50S",-0.263908079008151,-0.437386786571764
NHERF3_PDZ2 abundance,1,MNGGVQTWTQPRLCYLVKAGGSYGFSLKTVQGKKGVYMTDITPQGVAMRMGVLADDHLIEVNGENVEDASHEEVVEKVKKSGSRVMFLLVDKETDKRHVEQKIQFKRETAS*,2,,FALSE,FALSE,100.666666666667,105,89,108,58,103,62,-0.585619206668601,0.131766463638668,-0.416224985854979,0.0803822129198549,-0.666462650459997,0.0990372073977553,-0.528433494966617,0.0564047921144143,0.124966615343628,0.0197137628568111,0.120842736356371,0.0118628448941536,0.10379322319096,0.0139750347042844,0.118249132972683,0.00803047192092779,missense,"E19A,A50M",-0.528433494966617,-0.864159573986307
NHERF3_PDZ2 abundance,1,MNGGVQTWTQPRLCYLVKAGGSYGFSLKTVQGKKGVYMTDITPQGVAMRIGVLADDHLIEVNGENVEDASHEEVVEKVKKSGSRVMFLLVDKETDKRHVEQKIQFKRETAS*,2,,FALSE,FALSE,105.333333333333,125,89,102,12,5,15,-1.07847528490169,0.194078721755922,-1.15854093141602,0.225185628794092,-1.06073253191471,0.173290375702196,-1.0908932378475,0.112105217130064,0.0512297358636678,0.0290363859710242,0.0112913990048154,0.0332330013039108,0.0481582207412783,0.0244528200863988,0.0381705261285156,0.0159606615786539,missense,"E19A,A50I",-1.0908932378475,-1.77160550468444
NHERF3_PDZ2 abundance,1,MNGGVQTWTQPRLCYLVKAGGSYGFSLKTVQGKKGVYMTDITPQGVAMRQGVLADDHLIEVNGENVEDASHEEVVEKVKKSGSRVMFLLVDKETDKRHVEQKIQFKRETAS*,2,,FALSE,FALSE,102,122,87,97,109,133,124,-0.44094830067649,0.112915016237313,-0.355802460552348,0.0789025182105342,-0.445281145410949,0.0852428399800262,-0.40622277477549,0.0515244696875554,0.146611029667665,0.0168933717397128,0.129759921138194,0.0116444708510693,0.135003909459526,0.0120285262308358,0.135648536820152,0.00733564988994738,missense,"E19A,A50Q",-0.40622277477549,-0.666990581664998
NHERF3_PDZ2 abundance,1,MNGGVQTWTQPRLCYLVKAGGSYGFSLKTVQGKKGVYMTDITPQGVAMRHGVLADDHLIEVNGENVEDASHEEVVEKVKKSGSRVMFLLVDKETDKRHVEQKIQFKRETAS*,2,,FALSE,FALSE,91,114,51,108,62,69,88,-0.591684231964462,0.127843755936729,-0.381700223620564,0.103126896823303,-0.572173358807885,0.0879293327320695,-0.51342839655339,0.0592814914452453,0.124059218521239,0.0191268811324547,0.125937917050174,0.0152195160719201,0.117098284568433,0.0124076143577034,0.120385441200427,0.00844003380982421,missense,"E19A,A50H",-0.51342839655339,-0.839951058324251
NHERF3_PDZ2 abundance,1,MNGGVQTWTQPRLCYLVKAGGSYGFSLKTVQGKKGVYMTDITPQGVAMRPGVLADDHLIEVNGENVEDASHEEVVEKVKKSGSRVMFLLVDKETDKRHVEQKIQFKRETAS*,2,,FALSE,FALSE,95.3333333333333,106,85,95,22,27,29,-0.71201417664505,0.181908547507307,-0.728326924570847,0.114742039795042,-0.843904656176105,0.132075806620429,-0.765835373367211,0.0782059661173541,0.106056489082349,0.0272155893704477,0.0747825850410236,0.0169336843498517,0.0787545710213646,0.0186370762021172,0.0844497154585765,0.0111343520898102,missense,"E19A,A50P",-0.765835373367211,-1.24717252952922
NHERF3_PDZ2 abundance,1,MNGGVQTWTQPRLCYLVKAGGSYGFSLKTVQGKKGVYMTDITPQGVAMRLGVLADDHLIEVNGENVEDASHEEVVEKVKKSGSRVMFLLVDKETDKRHVEQKIQFKRETAS*,2,,FALSE,FALSE,339,359,293,365,52,43,65,-0.959935660515677,0.0996580485327214,-0.911909734939406,0.0827703132709698,-0.990645341582749,0.085015371840778,-0.952763925230627,0.0509639659452774,0.0689646130072893,0.0149099784671622,0.0476893473018929,0.0122152818702941,0.0580481494150664,0.0119964284443206,0.0578362943167364,0.00725584976312823,missense,"E19A,A50L",-0.952763925230627,-1.54875420869248
NHERF3_PDZ2 abundance,1,MNGGVQTWTQPRLCYLVKAGGSYGFSLKTVQGKKGVYMTDITPQGVAMREGVLADDHLIEVNGENVEDASHEEVVEKVKKSGSRVMFLLVDKETDKRHVEQKIQFKRETAS*,2,,FALSE,FALSE,102.666666666667,97,105,106,96,124,113,-0.411615479306706,0.124125446046009,-0.416718065856366,0.0754058997562642,-0.494288106659425,0.0831735603174771,-0.444958586204417,0.0509430353099145,0.150999553639826,0.0185705796473151,0.12076996737721,0.0111284382504442,0.12808858942785,0.0117365323847164,0.130133635792179,0.00725286982342331,missense,"E19A,A50E",-0.444958586204417,-0.72948510664812
NHERF3_PDZ2 abundance,1,MNGGVQTWTQPRLCYLVKAGGSYGFSLKTVQGKKGVYMTDITPQGVAMRGGVLADDHLIEVNGENVEDASHEEVVEKVKKSGSRVMFLLVDKETDKRHVEQKIQFKRETAS*,2,,FALSE,FALSE,274.333333333333,330,250,243,296,511,349,-0.444409376783001,0.0698521727522615,-0.277668558423438,0.0446836763215349,-0.412110343715061,0.0509018146198319,-0.356497624698318,0.0302649495908854,0.146093213284733,0.0104506801703904,0.141290959265427,0.00659443802612707,0.139684605907349,0.00718270076988585,0.142728013695958,0.00430888615607166,missense,"E19A,A50G",-0.356497624698318,-0.586766377778392
NHERF3_PDZ2 abundance,1,MNGGVQTWTQPRLCYLVKAGGSYGFSLKTVQGKKGVYMTDITPQGVAMRVGVLADDHLIEVNGENVEDASHEEVVEKVKKSGSRVMFLLVDKETDKRHVEQKIQFKRETAS*,2,,FALSE,FALSE,169.333333333333,196,170,142,70,93,93,-0.705624460725492,0.104093777592488,-0.599290329143325,0.0691483510343844,-0.62990168639123,0.0823960498170427,-0.631208369628308,0.0472074567144553,0.107012463317993,0.0155736140263672,0.0938258666529963,0.0102049462587608,0.108952301835323,0.0116268187072813,0.103616852377208,0.0067210274409817,missense,"E19A,A50V",-0.631208369628308,-1.02997169293384
NHERF3_PDZ2 abundance,1,MNGGVQTWTQPRLCYLVKAGGSYGFSLKTVQGKKGVYMTDITPQGVAMR*GVLADDHLIEVNGENVEDASHEEVVEKVKKSGSRVMFLLVDKETDKRHVEQKIQFKRETAS*,2,,FALSE,TRUE,132,163,103,130,16,4,14,-1.06042860255752,0.17158728649868,-1.24916062650059,0.248591509606039,-1.14871837606843,0.176966783976883,-1.13198537325063,0.110379061349183,0.0539297249675777,0.0256714112367362,-0.00208229833561069,0.0366872522332802,0.0357426321171397,0.0249715941368374,0.032320150173642,0.0157149050567365,stop,"E19A,A50*",-1.13198537325063,-1.83790161125427
NHERF3_PDZ2 abundance,1,MNGGVQTWTQPRLCYLVKAGGSYGFSLKTVQGKKGVYMTDITPQGVAMRYGVLADDHLIEVNGENVEDASHEEVVEKVKKSGSRVMFLLVDKETDKRHVEQKIQFKRETAS*,2,,FALSE,FALSE,100.666666666667,109,81,112,24,18,25,-0.838698500303523,0.161275214649222,-0.819080010125127,0.132621416821622,-0.941728437062849,0.138076875062833,-0.867724112186353,0.0822678237933845,0.0871030722165282,0.0241286079058364,0.0613892018721663,0.019572331244058,0.0649507616378264,0.0194838805693745,0.0699435959344383,0.011712647528751,missense,"E19A,A50Y",-0.867724112186353,-1.41155499884485
NHERF3_PDZ2 abundance,1,MNGGVQTWTQPRLCYLVKAGGSYGFSLKTVQGKKGVYMTDITPQGVAMRWGVLADDHLIEVNGENVEDASHEEVVEKVKKSGSRVMFLLVDKETDKRHVEQKIQFKRETAS*,2,,FALSE,FALSE,139.333333333333,165,111,142,34,8,15,-0.834200197258581,0.140439662967721,-1.06654813880759,0.182708621962622,-1.15000036833001,0.171099201241145,-0.988773932208037,0.0933250739628354,0.0877760695561944,0.0210113722033871,0.0248677387254182,0.0269642246018803,0.035561731556462,0.024143625795274,0.0527094719482057,0.013286892086347,missense,"E19A,A50W",-0.988773932208037,-1.6068510497725
NHERF3_PDZ2 abundance,1,MNGGVQTWTQPRLCYLVKAGGSYGFSLKTVQGKKGVYMTDITPQGVAMRCGVLADDHLIEVNGENVEDASHEEVVEKVKKSGSRVMFLLVDKETDKRHVEQKIQFKRETAS*,2,,FALSE,FALSE,145.666666666667,198,134,105,149,350,204,-0.492163993125892,0.0923238956409656,-0.221395603343899,0.05977216641021,-0.326104037744948,0.0720988142401784,-0.309438806754289,0.041183584257408,0.138948579089469,0.0138127057099593,0.149595748516624,0.00882120450974444,0.151820864009744,0.0101737867779083,0.149427879114574,0.00586339572551606,missense,"E19A,A50C",-0.309438806754289,-0.510843907970953
NHERF3_PDZ2 abundance,1,MNGGVQTWTQPRLCYLVKAGGSYGFSLKTVQGKKGVYMTDITPQGVAMRFGVLADDHLIEVNGENVEDASHEEVVEKVKKSGSRVMFLLVDKETDKRHVEQKIQFKRETAS*,2,,FALSE,FALSE,117.666666666667,125,110,118,29,12,21,-0.829678872590293,0.144747609231853,-0.99196232494213,0.151454630883309,-1.00649996018266,0.148247799888077,-0.940187581597418,0.0854905340251169,0.0884525111927681,0.0216558900018148,0.0358751483133128,0.0223517458577729,0.055810921094733,0.0209190889233074,0.0596268154875185,0.0121714717359694,missense,"E19A,A50F",-0.940187581597418,-1.52846413105143
NHERF3_PDZ2 abundance,1,MNGGVQTWTQPRLCYLVKAGGSYGFSLKTVQGKKGVYMTDITPQGVAMRDGVLADDHLIEVNGENVEDASHEEVVEKVKKSGSRVMFLLVDKETDKRHVEQKIQFKRETAS*,2,,FALSE,FALSE,58.3333333333333,75,50,50,42,17,11,-0.575748543750862,0.154547116464157,-0.716991719276034,0.14544921239006,-0.946063372196463,0.207666850442176,-0.711634291819347,0.0943543914045284,0.126443378873789,0.0231220078314699,0.0764554399845647,0.0214654633641456,0.0643390635646995,0.0293036477715205,0.0921664403526447,0.0134334382308035,missense,"E19A,A50D",-0.711634291819347,-1.15972706963172
NHERF3_PDZ2 abundance,1,MNGGVQTWTQPRLCYLVKGGGSYGFSLKTVQGKKGVYMTDITPQGVAMRKGVLADDHLIEVNGENVEDASHEEVVEKVKKSGSRVMFLLVDKETDKRHVEQKIQFKRETAS*,2,,FALSE,FALSE,140.666666666667,136,144,142,115,76,107,-0.457786896384364,0.107946751275275,-0.608066419344338,0.0765662841771609,-0.59506726725137,0.0787987080427433,-0.572157051437684,0.0489439495183168,0.144091784076184,0.0161500627476768,0.0925306871219784,0.0112996883305634,0.113867749566275,0.0111192016463811,0.112024115924278,0.00696825566715824,missense,"E19G,A50K",-0.572157051437684,-0.934701090774866
NHERF3_PDZ2 abundance,1,MNGGVQTWTQPRLCYLVKGGGSYGFSLKTVQGKKGVYMTDITPQGVAMRNGVLADDHLIEVNGENVEDASHEEVVEKVKKSGSRVMFLLVDKETDKRHVEQKIQFKRETAS*,2,,FALSE,FALSE,152.333333333333,169,116,172,142,134,192,-0.459219455800332,0.0977806446122922,-0.417138455116983,0.0708824436030684,-0.483130330427474,0.0646908580829526,-0.454313490064236,0.0429308411765843,0.143877456880744,0.0146290974701941,0.120707926131856,0.0104608644579141,0.129663051331222,0.00912845798577807,0.128801757950721,0.00611215646200862,missense,"E19G,A50N",-0.454313490064236,-0.744577865813753
NHERF3_PDZ2 abundance,1,MNGGVQTWTQPRLCYLVKGGGSYGFSLKTVQGKKGVYMTDITPQGVAMRTGVLADDHLIEVNGENVEDASHEEVVEKVKKSGSRVMFLLVDKETDKRHVEQKIQFKRETAS*,2,,FALSE,FALSE,260,319,210,251,111,90,216,-0.715341165948786,0.0861444681195535,-0.654309791927292,0.0676600988851842,-0.549104014477334,0.0592739159613191,-0.620256540703914,0.039595927594194,0.10555873361142,0.0128881930123884,0.0857060683859763,0.00998530930466311,0.120353575141497,0.00836407906062428,0.105176087884747,0.00563735762172955,missense,"E19G,A50T",-0.620256540703914,-1.01230253044366
NHERF3_PDZ2 abundance,1,MNGGVQTWTQPRLCYLVKGGGSYGFSLKTVQGKKGVYMTDITPQGVAMRRGVLADDHLIEVNGENVEDASHEEVVEKVKKSGSRVMFLLVDKETDKRHVEQKIQFKRETAS*,2,,FALSE,FALSE,687,760,642,659,362,332,371,-0.625165274717413,0.0514966520039874,-0.613800427449551,0.0368222610177689,-0.676834801786794,0.0407835780106115,-0.638384852327406,0.0241414180597907,0.11905007341099,0.00770448532572153,0.0916844595014253,0.00543424664784186,0.102329619980018,0.00575492719391947,0.102595121055351,0.00343706576326491,missense,"E19G,A50R",-0.638384852327406,-1.04154989049277
NHERF3_PDZ2 abundance,1,MNGGVQTWTQPRLCYLVKGGGSYGFSLKTVQGKKGVYMTDITPQGVAMRSGVLADDHLIEVNGENVEDASHEEVVEKVKKSGSRVMFLLVDKETDKRHVEQKIQFKRETAS*,2,,FALSE,FALSE,401,480,332,391,668,535,891,-0.319693656966289,0.0556371132508807,-0.340115496116059,0.0402756686863227,-0.279691104333401,0.0368189102850513,-0.309606003445614,0.0244179485483586,0.164752104607226,0.00832394545908977,0.132075010748296,0.00594390218033113,0.158370143540103,0.00519547715982132,0.149404074960979,0.00347643600541066,missense,"E19G,A50S",-0.309606003445614,-0.511113655200136
NHERF3_PDZ2 abundance,1,MNGGVQTWTQPRLCYLVKGGGSYGFSLKTVQGKKGVYMTDITPQGVAMRMGVLADDHLIEVNGENVEDASHEEVVEKVKKSGSRVMFLLVDKETDKRHVEQKIQFKRETAS*,2,,FALSE,FALSE,167,180,143,178,113,94,116,-0.545312598490175,0.0992628729304627,-0.555177402463427,0.0720842078353522,-0.636443685016608,0.0740759347717532,-0.58417648100108,0.0458261470378588,0.130996942736878,0.014850855698784,0.100336073177822,0.0106382213901143,0.108029167386894,0.0104527761473515,0.110312883810903,0.0065243674027794,missense,"E19G,A50M",-0.58417648100108,-0.954092669611693
NHERF3_PDZ2 abundance,1,MNGGVQTWTQPRLCYLVKGGGSYGFSLKTVQGKKGVYMTDITPQGVAMRIGVLADDHLIEVNGENVEDASHEEVVEKVKKSGSRVMFLLVDKETDKRHVEQKIQFKRETAS*,2,,FALSE,FALSE,177,216,157,158,25,9,36,-1.02315650361221,0.139853571073131,-1.1532548346686,0.168392088493296,-0.922123756409316,0.116709967111147,-1.00545243958122,0.0791043640382824,0.0595060552377623,0.0209236861844778,0.0120715236559314,0.0248513838402319,0.0677171572147856,0.0164688189779384,0.0503349168772175,0.0112622589396963,missense,"E19G,A50I",-1.00545243958122,-1.6337593642563
NHERF3_PDZ2 abundance,1,MNGGVQTWTQPRLCYLVKGGGSYGFSLKTVQGKKGVYMTDITPQGVAMRQGVLADDHLIEVNGENVEDASHEEVVEKVKKSGSRVMFLLVDKETDKRHVEQKIQFKRETAS*,2,,FALSE,FALSE,148,165,150,129,129,138,226,-0.485288179439211,0.100421878410807,-0.474622337089216,0.0666021226785659,-0.357060485884498,0.0675323186135708,-0.429170022071991,0.0428799050442478,0.139977279084322,0.0150242561115923,0.112224427718714,0.00982917267710682,0.14745263263046,0.00952941345059404,0.132381487724335,0.00610490457497642,missense,"E19G,A50Q",-0.429170022071991,-0.704012584472305
NHERF3_PDZ2 abundance,1,MNGGVQTWTQPRLCYLVKGGGSYGFSLKTVQGKKGVYMTDITPQGVAMRHGVLADDHLIEVNGENVEDASHEEVVEKVKKSGSRVMFLLVDKETDKRHVEQKIQFKRETAS*,2,,FALSE,FALSE,156,176,136,156,108,74,111,-0.554092722779681,0.101020460247596,-0.601262430611333,0.0775880653984871,-0.610512538421122,0.0768458981941705,-0.594212528440296,0.0480322559513637,0.129683336199092,0.0151138107680276,0.0935348229882262,0.0114504832851193,0.111688283825208,0.010843642731487,0.108884030088789,0.00683845588746831,missense,"E19G,A50H",-0.594212528440296,-0.970284353593135
NHERF3_PDZ2 abundance,1,MNGGVQTWTQPRLCYLVKGGGSYGFSLKTVQGKKGVYMTDITPQGVAMRPGVLADDHLIEVNGENVEDASHEEVVEKVKKSGSRVMFLLVDKETDKRHVEQKIQFKRETAS*,2,,FALSE,FALSE,231,295,199,199,53,25,89,-0.895964749148314,0.1057708327366,-0.953445167020106,0.106672117371616,-0.735305391662695,0.0798898437324647,-0.835713476153656,0.0547217801085843,0.0785353895281537,0.0158245205658298,0.0415595286456652,0.0157427213925067,0.0940788974064911,0.0112731706397686,0.0745010192347526,0.00779085787132741,missense,"E19G,A50P",-0.835713476153656,-1.35991055357638
NHERF3_PDZ2 abundance,1,MNGGVQTWTQPRLCYLVKGGGSYGFSLKTVQGKKGVYMTDITPQGVAMRLGVLADDHLIEVNGENVEDASHEEVVEKVKKSGSRVMFLLVDKETDKRHVEQKIQFKRETAS*,2,,FALSE,FALSE,584.333333333333,677,505,571,117,60,132,-0.912700401087894,0.0691684025833091,-0.964247062059641,0.068910397588532,-0.925709391157396,0.0609520704997016,-0.933544188671134,0.0381032526851327,0.0760315454962175,0.0103483803697654,0.0399653798811283,0.0101698289769937,0.0672111921198687,0.00860088165764076,0.060572649668522,0.00542484227516157,missense,"E19G,A50L",-0.933544188671134,-1.51774599530343
NHERF3_PDZ2 abundance,1,MNGGVQTWTQPRLCYLVKGGGSYGFSLKTVQGKKGVYMTDITPQGVAMREGVLADDHLIEVNGENVEDASHEEVVEKVKKSGSRVMFLLVDKETDKRHVEQKIQFKRETAS*,2,,FALSE,FALSE,172.333333333333,203,177,137,195,132,149,-0.427253875421904,0.0897806704303421,-0.523781783839221,0.063441793186743,-0.490155562173263,0.0723824485535998,-0.491133580026146,0.0421305855452863,0.14865987156927,0.0134322102689404,0.104969453381802,0.00936276976016678,0.128671728372582,0.0102138101133551,0.123559602320303,0.0059982223415944,missense,"E19G,A50E",-0.491133580026146,-0.803981656443709
NHERF3_PDZ2 abundance,1,MNGGVQTWTQPRLCYLVKGGGSYGFSLKTVQGKKGVYMTDITPQGVAMRDGVLADDHLIEVNGENVEDASHEEVVEKVKKSGSRVMFLLVDKETDKRHVEQKIQFKRETAS*,2,,FALSE,FALSE,154.666666666667,209,116,139,99,21,29,-0.624094179845583,0.0965566619227904,-0.858855751301472,0.121615272933487,-0.943735688725942,0.129073839606028,-0.773347092864825,0.065247351934862,0.119210321396079,0.0144459757272607,0.0555190792295433,0.0179480393381128,0.0646675204965521,0.0182134718385684,0.0833802557505944,0.00928940623635243,missense,"E19G,A50D",-0.773347092864825,-1.25929158227376
NHERF3_PDZ2 abundance,1,MNGGVQTWTQPRLCYLVKGGGSYGFSLKTVQGKKGVYMTDITPQGVAMRAGVLADDHLIEVNGENVEDASHEEVVEKVKKSGSRVMFLLVDKETDKRHVEQKIQFKRETAS*,1,,FALSE,FALSE,199.333333333333,232,159,207,475,557,609,-0.217674798990461,0.0790963544926567,-0.145456623174474,0.0537628867961149,-0.207451894266704,0.0495720296217493,-0.185743411714512,0.0330998072890388,0.18001528704015,0.0118337149851908,0.160802859025865,0.00793435219008155,0.168563741423347,0.00699505622713532,0.167038659322753,0.00471249096146955,missense,E19G,-0.185743411714512,-0.311279611511223
NHERF3_PDZ2 abundance,1,MNGGVQTWTQPRLCYLVKGGGSYGFSLKTVQGKKGVYMTDITPQGVAMRGGVLADDHLIEVNGENVEDASHEEVVEKVKKSGSRVMFLLVDKETDKRHVEQKIQFKRETAS*,2,,FALSE,FALSE,458,535,398,441,597,517,682,-0.376601267817419,0.054888028983514,-0.387759919556407,0.038345341215353,-0.390178378806571,0.0381576126107289,-0.386557424777436,0.0242618173855274,0.156238078245076,0.00821187392587226,0.125043624265969,0.00565902354174639,0.142779402083278,0.00538438001715769,0.138448335118393,0.00345420727497665,missense,"E19G,A50G",-0.386557424777436,-0.635263436642873
NHERF3_PDZ2 abundance,1,MNGGVQTWTQPRLCYLVKGGGSYGFSLKTVQGKKGVYMTDITPQGVAMRVGVLADDHLIEVNGENVEDASHEEVVEKVKKSGSRVMFLLVDKETDKRHVEQKIQFKRETAS*,2,,FALSE,FALSE,451.333333333333,489,414,451,297,126,259,-0.590811159943668,0.0650565392739886,-0.742461668306549,0.0534675112200383,-0.660320950817383,0.0496964952776055,-0.672742444234202,0.0317664310986023,0.124189840033721,0.00973319881338813,0.0726965728940025,0.00789076052325332,0.104659871876883,0.00701261944307997,0.0977035565847546,0.00452265531708647,missense,"E19G,A50V",-0.672742444234202,-1.09698080329858
NHERF3_PDZ2 abundance,1,MNGGVQTWTQPRLCYLVKGGGSYGFSLKTVQGKKGVYMTDITPQGVAMR*GVLADDHLIEVNGENVEDASHEEVVEKVKKSGSRVMFLLVDKETDKRHVEQKIQFKRETAS*,2,,FALSE,TRUE,178,200,145,189,20,6,20,-1.062913575801,0.153026895907425,-1.19597412485907,0.205637119486729,-1.13525887665262,0.149152986671741,-1.12040203646429,0.094786772964612,0.0535579446839253,0.0228945655315259,0.00576699066151062,0.0303480230804774,0.0376418877240028,0.0210468188648915,0.033969294817677,0.0134949973261785,stop,"E19G,A50*",-1.12040203646429,-1.81921360386581
NHERF3_PDZ2 abundance,1,MNGGVQTWTQPRLCYLVKGGGSYGFSLKTVQGKKGVYMTDITPQGVAMRYGVLADDHLIEVNGENVEDASHEEVVEKVKKSGSRVMFLLVDKETDKRHVEQKIQFKRETAS*,2,,FALSE,FALSE,181,211,164,168,26,34,61,-1.01254692327366,0.136805207584619,-0.838022081178728,0.0962082427337105,-0.803210336221284,0.0932930481607203,-0.857291486024329,0.0601532750826833,0.0610933692251652,0.0204676163071022,0.0585937220922434,0.0141984578382661,0.0844969031062329,0.0131644825209812,0.0714289114247558,0.00856415152676162,missense,"E19G,A50Y",-0.857291486024329,-1.39472349352016
NHERF3_PDZ2 abundance,1,MNGGVQTWTQPRLCYLVKGGGSYGFSLKTVQGKKGVYMTDITPQGVAMRWGVLADDHLIEVNGENVEDASHEEVVEKVKKSGSRVMFLLVDKETDKRHVEQKIQFKRETAS*,2,,FALSE,FALSE,216.666666666667,277,202,171,79,15,18,-0.770558123773803,0.094457704765374,-1.08966464403763,0.132391157909917,-1.15122193329723,0.156395404525365,-0.931350867407878,0.0690038301683251,0.0972976481866653,0.0141319478441008,0.0214561939809074,0.0195383495252694,0.0353893578268407,0.0220687887235612,0.0608849175478616,0.00982422414533809,missense,"E19G,A50W",-0.931350867407878,-1.51420739457645
NHERF3_PDZ2 abundance,1,MNGGVQTWTQPRLCYLVKGGGSYGFSLKTVQGKKGVYMTDITPQGVAMRCGVLADDHLIEVNGENVEDASHEEVVEKVKKSGSRVMFLLVDKETDKRHVEQKIQFKRETAS*,2,,FALSE,FALSE,235.666666666667,309,180,218,277,242,331,-0.441491544346341,0.0742973639122413,-0.379408632647055,0.0563655240345115,-0.396484525267979,0.0544239485008565,-0.399818048052194,0.0346370338413044,0.146529754230917,0.0111157313674942,0.126276111126849,0.00831845062123112,0.141889548482151,0.00767970532518159,0.136560391579023,0.00493134922158038,missense,"E19G,A50C",-0.399818048052194,-0.656657498673991
NHERF3_PDZ2 abundance,1,MNGGVQTWTQPRLCYLVKGGGSYGFSLKTVQGKKGVYMTDITPQGVAMRFGVLADDHLIEVNGENVEDASHEEVVEKVKKSGSRVMFLLVDKETDKRHVEQKIQFKRETAS*,2,,FALSE,FALSE,216.333333333333,260,164,225,78,21,60,-0.756447482904765,0.0965609675062052,-0.956440123536063,0.116189900400908,-0.882569651765603,0.0920865163318794,-0.855653145064566,0.0578074291773057,0.0994087606819711,0.01444661989155,0.0411175315504999,0.0171473603009338,0.0732985947332399,0.0129942301014824,0.0716621655611701,0.008230168385121,missense,"E19G,A50F",-0.855653145064566,-1.39208027175034
NHERF3_PDZ2 abundance,1,MNGGVQTWTQPRLCYLVKVGGSYGFSLKTVQGKKGVYMTDITPQGVAMRKGVLADDHLIEVNGENVEDASHEEVVEKVKKSGSRVMFLLVDKETDKRHVEQKIQFKRETAS*,2,,FALSE,FALSE,112.333333333333,124,83,130,56,49,119,-0.637694406425592,0.124437992315111,-0.579724296201395,0.0979312017515712,-0.526417142396479,0.081013314031202,-0.566093206723845,0.0557958984687421,0.117175572688453,0.0186173401268841,0.0967134310226839,0.0144527329427379,0.123554895463346,0.0114317023353467,0.112887438576165,0.00794378241918326,missense,"E19V,A50K",-0.566093206723845,-0.92491797068564
NHERF3_PDZ2 abundance,1,MNGGVQTWTQPRLCYLVKVGGSYGFSLKTVQGKKGVYMTDITPQGVAMRNGVLADDHLIEVNGENVEDASHEEVVEKVKKSGSRVMFLLVDKETDKRHVEQKIQFKRETAS*,2,,FALSE,FALSE,139.333333333333,160,129,129,105,165,160,-0.5310176976055,0.103647695602547,-0.391530612174074,0.0662222891830581,-0.452896187172521,0.0719900246634154,-0.439821651619624,0.0441051180615215,0.133135622627953,0.0155068750829247,0.124487143671045,0.00977311667069523,0.133929359038641,0.0101584355967646,0.130864992249609,0.00627934079508363,missense,"E19V,A50N",-0.439821651619624,-0.721197419494979
NHERF3_PDZ2 abundance,1,MNGGVQTWTQPRLCYLVKVGGSYGFSLKTVQGKKGVYMTDITPQGVAMRTGVLADDHLIEVNGENVEDASHEEVVEKVKKSGSRVMFLLVDKETDKRHVEQKIQFKRETAS*,2,,FALSE,FALSE,249,279,213,255,63,68,132,-0.834911826713696,0.0987732850128976,-0.727703184578264,0.0727275080916775,-0.698330991925164,0.0667833239390184,-0.736240116997608,0.0440321367265316,0.0876696016892375,0.0147776077733414,0.0748746368833094,0.0107331599453487,0.0992963155171091,0.00942372361093454,0.0886632559461768,0.00626895028499719,missense,"E19V,A50T",-0.736240116997608,-1.19942494350109
NHERF3_PDZ2 abundance,1,MNGGVQTWTQPRLCYLVKVGGSYGFSLKTVQGKKGVYMTDITPQGVAMRRGVLADDHLIEVNGENVEDASHEEVVEKVKKSGSRVMFLLVDKETDKRHVEQKIQFKRETAS*,2,,FALSE,FALSE,626.333333333333,789,520,570,329,208,335,-0.664296680611694,0.0522636931265781,-0.676421424826607,0.0435354797385291,-0.663685761191556,0.0431201529501239,-0.668535892857083,0.02643012650654,0.113195569656765,0.00781924340888328,0.0824428231739719,0.006424986632872,0.10418506707384,0.00608463879147798,0.09830245237803,0.00376291412167264,missense,"E19V,A50R",-0.668535892857083,-1.09019415238222
NHERF3_PDZ2 abundance,1,MNGGVQTWTQPRLCYLVKVGGSYGFSLKTVQGKKGVYMTDITPQGVAMRSGVLADDHLIEVNGENVEDASHEEVVEKVKKSGSRVMFLLVDKETDKRHVEQKIQFKRETAS*,2,,FALSE,FALSE,460,539,415,426,612,742,879,-0.377619906837322,0.0534168001410592,-0.314732283227806,0.0356028657702811,-0.308412216200587,0.0358248396918909,-0.323653348375907,0.0228304067965895,0.15608567825254,0.00799176134405639,0.135821077278075,0.00525428772210242,0.154317338078036,0.00505520491868137,0.147404124162517,0.00325041426181444,missense,"E19V,A50S",-0.323653348375907,-0.53377697671861
NHERF3_PDZ2 abundance,1,MNGGVQTWTQPRLCYLVKVGGSYGFSLKTVQGKKGVYMTDITPQGVAMRMGVLADDHLIEVNGENVEDASHEEVVEKVKKSGSRVMFLLVDKETDKRHVEQKIQFKRETAS*,2,,FALSE,FALSE,124,149,99,124,84,84,92,-0.575904930008716,0.110200234802492,-0.492952852706088,0.0812586199109173,-0.597308881854453,0.0850982324782049,-0.550070818207173,0.0518559025212414,0.12641998170947,0.016487209534731,0.109519201578577,0.0119921854512429,0.113551437720507,0.01200812082049,0.115168580590275,0.00738283669739435,missense,"E19V,A50M",-0.550070818207173,-0.899068207314046
NHERF3_PDZ2 abundance,1,MNGGVQTWTQPRLCYLVKVGGSYGFSLKTVQGKKGVYMTDITPQGVAMRIGVLADDHLIEVNGENVEDASHEEVVEKVKKSGSRVMFLLVDKETDKRHVEQKIQFKRETAS*,2,,FALSE,FALSE,140.666666666667,169,143,110,8,5,26,-1.28176358566934,0.221628906546912,-1.24197424646927,0.223513986672307,-0.925217458126775,0.136069282179481,-1.06929797107327,0.102931069455093,0.0208154920399331,0.0331582072192611,-0.00102172898120625,0.0329862995711649,0.0672806082651312,0.0192005912788733,0.0412450908410964,0.0146545183851313,missense,"E19V,A50I",-1.06929797107327,-1.73676472326915
NHERF3_PDZ2 abundance,1,MNGGVQTWTQPRLCYLVKVGGSYGFSLKTVQGKKGVYMTDITPQGVAMRQGVLADDHLIEVNGENVEDASHEEVVEKVKKSGSRVMFLLVDKETDKRHVEQKIQFKRETAS*,2,,FALSE,FALSE,132,151,94,151,110,169,205,-0.499880860405445,0.10493791959178,-0.308269324060184,0.0730800373223417,-0.427095843971949,0.0659005441690463,-0.39632814634945,0.0443541279693803,0.137794047903418,0.015699907278322,0.136774883840221,0.0107851863754769,0.137570017949411,0.00929915549915355,0.137057256412313,0.00631479287279073,missense,"E19V,A50Q",-0.39632814634945,-0.651027056426745
NHERF3_PDZ2 abundance,1,MNGGVQTWTQPRLCYLVKVGGSYGFSLKTVQGKKGVYMTDITPQGVAMRHGVLADDHLIEVNGENVEDASHEEVVEKVKKSGSRVMFLLVDKETDKRHVEQKIQFKRETAS*,2,,FALSE,FALSE,138.666666666667,151,133,132,72,104,119,-0.622487371041627,0.112186889726512,-0.513541424024289,0.0722292416930664,-0.543922102442564,0.0773461537819277,-0.544878083016062,0.0477660954762431,0.119450718283441,0.0167844357254395,0.10648073051305,0.0106596255552394,0.121084789221773,0.0109142332639102,0.11590788150039,0.00680056204650562,missense,"E19V,A50H",-0.544878083016062,-0.890690494103441
NHERF3_PDZ2 abundance,1,MNGGVQTWTQPRLCYLVKVGGSYGFSLKTVQGKKGVYMTDITPQGVAMRPGVLADDHLIEVNGENVEDASHEEVVEKVKKSGSRVMFLLVDKETDKRHVEQKIQFKRETAS*,2,,FALSE,FALSE,157.333333333333,178,164,130,31,23,29,-0.912217070220911,0.131794018694079,-0.933532116060823,0.111493619059995,-0.912822831649425,0.129869993231365,-0.921089582296949,0.0711916117675434,0.0761038572956689,0.0197178854067597,0.0444983060980213,0.0164542808856893,0.0690296007874256,0.0183258162274741,0.0623458388431443,0.0101357033307592,missense,"E19V,A50P",-0.921089582296949,-1.49765232279486
NHERF3_PDZ2 abundance,1,MNGGVQTWTQPRLCYLVKVGGSYGFSLKTVQGKKGVYMTDITPQGVAMRLGVLADDHLIEVNGENVEDASHEEVVEKVKKSGSRVMFLLVDKETDKRHVEQKIQFKRETAS*,2,,FALSE,FALSE,524,616,463,493,66,128,99,-1.04159060533076,0.0853686291264264,-0.730341088637618,0.0580997576528481,-0.959170983628097,0.0696664012726873,-0.870851410326342,0.0395438711280022,0.0567481037854535,0.0127721186676483,0.0744853337580897,0.00857438963655863,0.0624894624959651,0.00983055157844115,0.0694983557525296,0.00562994623034976,missense,"E19V,A50L",-0.870851410326342,-1.4166004336642
NHERF3_PDZ2 abundance,1,MNGGVQTWTQPRLCYLVKVGGSYGFSLKTVQGKKGVYMTDITPQGVAMREGVLADDHLIEVNGENVEDASHEEVVEKVKKSGSRVMFLLVDKETDKRHVEQKIQFKRETAS*,2,,FALSE,FALSE,141,157,114,152,88,100,117,-0.576068915070207,0.107189143534647,-0.485751000479495,0.0759480694178787,-0.588948274134057,0.0758525706320925,-0.545162748911149,0.0479901049374761,0.126395447677631,0.0160367160058368,0.110582054326857,0.011208451904814,0.114731194158632,0.0107034753386706,0.115867353002869,0.00683245475669956,missense,"E19V,A50E",-0.545162748911149,-0.891149760586731
NHERF3_PDZ2 abundance,1,MNGGVQTWTQPRLCYLVKVGGSYGFSLKTVQGKKGVYMTDITPQGVAMRDGVLADDHLIEVNGENVEDASHEEVVEKVKKSGSRVMFLLVDKETDKRHVEQKIQFKRETAS*,2,,FALSE,FALSE,169,185,142,180,19,18,55,-1.0518795592021,0.158054800043107,-0.951485427739279,0.12594144140766,-0.837130426521349,0.0979474919931995,-0.913373622142204,0.069452549276829,0.055208759167231,0.0236467972228113,0.0418487478930205,0.018586497321924,0.0797104753426546,0.0138212661258217,0.0634443767340383,0.00988810925272249,missense,"E19V,A50D",-0.913373622142204,-1.48520375783981
NHERF3_PDZ2 abundance,1,MNGGVQTWTQPRLCYLVKVGGSYGFSLKTVQGKKGVYMTDITPQGVAMRAGVLADDHLIEVNGENVEDASHEEVVEKVKKSGSRVMFLLVDKETDKRHVEQKIQFKRETAS*,1,,FALSE,FALSE,145,167,129,139,235,281,510,-0.310140758005297,0.0931767874110406,-0.260881789840015,0.061730117940148,-0.14809184366491,0.0576932768518194,-0.219273390780956,0.0384035882197742,0.166181327032353,0.0139403080272219,0.143768358490275,0.00911015991998032,0.176939974851219,0.00814103676176897,0.162264923877435,0.00546760169306533,missense,E19V,-0.219273390780956,-0.365375292927274
NHERF3_PDZ2 abundance,1,MNGGVQTWTQPRLCYLVKVGGSYGFSLKTVQGKKGVYMTDITPQGVAMRGGVLADDHLIEVNGENVEDASHEEVVEKVKKSGSRVMFLLVDKETDKRHVEQKIQFKRETAS*,2,,FALSE,FALSE,471.666666666667,530,397,488,362,500,519,-0.52433436721375,0.0586798002781653,-0.396396898751575,0.0387096033417734,-0.495966763032739,0.0399796750704065,-0.459203945845237,0.0251305722811395,0.134135524930848,0.00877916607325052,0.123768974802804,0.00571278151816399,0.127851716017441,0.00564148930745807,0.128105493212253,0.00357789378340717,missense,"E19V,A50G",-0.459203945845237,-0.752467895729492
NHERF3_PDZ2 abundance,1,MNGGVQTWTQPRLCYLVKVGGSYGFSLKTVQGKKGVYMTDITPQGVAMRVGVLADDHLIEVNGENVEDASHEEVVEKVKKSGSRVMFLLVDKETDKRHVEQKIQFKRETAS*,2,,FALSE,FALSE,397,442,383,366,83,110,164,-0.889696890210332,0.0833130426960293,-0.756537952866885,0.0565268224360722,-0.741242370555895,0.0588356516870297,-0.776333338459918,0.0366147479433261,0.0794731325722575,0.0124645795389391,0.0706191881796537,0.00834225511540817,0.0932411366471651,0.00830223605632547,0.082955097523759,0.00521292064430086,missense,"E19V,A50V",-0.776333338459918,-1.2641094495925
NHERF3_PDZ2 abundance,1,MNGGVQTWTQPRLCYLVKVGGSYGFSLKTVQGKKGVYMTDITPQGVAMR*GVLADDHLIEVNGENVEDASHEEVVEKVKKSGSRVMFLLVDKETDKRHVEQKIQFKRETAS*,2,,FALSE,TRUE,199.666666666667,241,185,173,43,20,60,-0.862636564904066,0.125550343863783,-0.997523017187176,0.117553476660975,-0.802942140949933,0.0950532916805878,-0.875433089038426,0.063694998485969,0.0835216652655136,0.0187837605804531,0.0350544987291458,0.0173485975285113,0.0845347478549201,0.0134128686066201,0.0688460522714092,0.00906839432733938,stop,"E19V,A50*",-0.875433089038426,-1.42399229726985
NHERF3_PDZ2 abundance,1,MNGGVQTWTQPRLCYLVKVGGSYGFSLKTVQGKKGVYMTDITPQGVAMRYGVLADDHLIEVNGENVEDASHEEVVEKVKKSGSRVMFLLVDKETDKRHVEQKIQFKRETAS*,2,,FALSE,FALSE,160,181,151,148,24,22,28,-0.983515334579781,0.145747896213152,-0.925128407144391,0.11468884072878,-0.985302464583915,0.129665384273765,-0.959785305181523,0.0740074753589168,0.0654368253600824,0.0218055443204748,0.045738529423431,0.0169258332065619,0.0588020770897387,0.0182969440757001,0.0568366453077044,0.0105366039042037,missense,"E19V,A50Y",-0.959785305181523,-1.56008217081772
NHERF3_PDZ2 abundance,1,MNGGVQTWTQPRLCYLVKVGGSYGFSLKTVQGKKGVYMTDITPQGVAMRWGVLADDHLIEVNGENVEDASHEEVVEKVKKSGSRVMFLLVDKETDKRHVEQKIQFKRETAS*,2,,FALSE,FALSE,211.666666666667,265,195,175,29,13,13,-1.04667888052216,0.12802593088689,-1.10471668854521,0.14209731070142,-1.16304915242719,0.184998311723336,-1.09157582367009,0.0845895317200463,0.055986839897029,0.0191541365786946,0.0192348061533374,0.0209707881320463,0.0337204315501489,0.0261049144508313,0.0380733449125863,0.0120431940942952,missense,"E19V,A50W",-1.09157582367009,-1.77270675634717
NHERF3_PDZ2 abundance,1,MNGGVQTWTQPRLCYLVKVGGSYGFSLKTVQGKKGVYMTDITPQGVAMRCGVLADDHLIEVNGENVEDASHEEVVEKVKKSGSRVMFLLVDKETDKRHVEQKIQFKRETAS*,2,,FALSE,FALSE,188.666666666667,200,188,178,128,252,301,-0.537579446788308,0.0938231430131666,-0.380617187060273,0.0554595348647824,-0.364445829557364,0.0580518573194757,-0.398337291619508,0.0368740775386482,0.132153910257873,0.0140370101827599,0.126097752096545,0.00818474431226206,0.14641049466188,0.00819163566910334,0.1367712100664,0.00524984195817212,missense,"E19V,A50C",-0.398337291619508,-0.654268516322447
NHERF3_PDZ2 abundance,1,MNGGVQTWTQPRLCYLVKVGGSYGFSLKTVQGKKGVYMTDITPQGVAMRFGVLADDHLIEVNGENVEDASHEEVVEKVKKSGSRVMFLLVDKETDKRHVEQKIQFKRETAS*,2,,FALSE,FALSE,180.333333333333,208,159,174,40,14,34,-0.884089259239538,0.11977475773694,-1.04591704395128,0.138417802599009,-0.977411377213228,0.117887322811898,-0.962299307952083,0.0718226366299785,0.080312097997101,0.0179196671524326,0.0279124854347553,0.0204277645908904,0.0599155800120999,0.0166349543851213,0.056478721310446,0.0102255437015723,missense,"E19V,A50F",-0.962299307952083,-1.5641381439123
NHERF3_PDZ2 abundance,1,MNGGVQTWTQPRLCYLVK*GGSYGFSLKTVQGKKGVYMTDITPQGVAMRKGVLADDHLIEVNGENVEDASHEEVVEKVKKSGSRVMFLLVDKETDKRHVEQKIQFKRETAS*,2,,FALSE,TRUE,50,53,45,52,18,7,8,-0.720047380831616,0.200950583721946,-0.909090308358831,0.203614463176772,-1.04804189256549,0.237841864982979,-0.875660769164971,0.12257079440231,0.104854630294148,0.030064494743484,0.0481054396064077,0.030049518508289,0.0499489833242002,0.0335616118891513,0.068813636960677,0.0174506683896105,stop,"E19*,A50K",-0.875660769164971,-1.42435962561104
NHERF3_PDZ2 abundance,1,MNGGVQTWTQPRLCYLVK*GGSYGFSLKTVQGKKGVYMTDITPQGVAMRNGVLADDHLIEVNGENVEDASHEEVVEKVKKSGSRVMFLLVDKETDKRHVEQKIQFKRETAS*,2,,FALSE,TRUE,60.6666666666667,62,61,59,17,19,13,-0.781794984034745,0.19627468041123,-0.738518465766554,0.135936134179887,-0.945624395237351,0.191329826089791,-0.801660292416149,0.0964971957216164,0.0956164859825494,0.0293649263824357,0.0732785125846258,0.020061518795143,0.0644010071351935,0.0269983476899826,0.0793492444576652,0.0137385139035497,stop,"E19*,A50N",-0.801660292416149,-1.30497075850475
NHERF3_PDZ2 abundance,1,MNGGVQTWTQPRLCYLVK*GGSYGFSLKTVQGKKGVYMTDITPQGVAMRTGVLADDHLIEVNGENVEDASHEEVVEKVKKSGSRVMFLLVDKETDKRHVEQKIQFKRETAS*,2,,FALSE,TRUE,52.6666666666667,43,64,51,6,3,4,-0.976708741003627,0.286386048777276,-1.20377406034595,0.288945608852598,-1.24013248586251,0.326823395727887,-1.13136244031408,0.172690573276879,0.0664551692384682,0.0428466128268891,0.00461587250359788,0.0426427292326819,0.0228432845850275,0.0461177007861876,0.0324088384795127,0.0245863294185336,stop,"E19*,A50T",-1.13136244031408,-1.8368966007348
NHERF3_PDZ2 abundance,1,MNGGVQTWTQPRLCYLVK*GGSYGFSLKTVQGKKGVYMTDITPQGVAMRRGVLADDHLIEVNGENVEDASHEEVVEKVKKSGSRVMFLLVDKETDKRHVEQKIQFKRETAS*,2,,FALSE,TRUE,297.333333333333,342,264,286,66,40,54,-0.873433662715141,0.0959251590513386,-0.913193183005797,0.0858052788613198,-0.979368829350221,0.0939769712817266,-0.922060468063428,0.0528717490084319,0.0819062965297099,0.0143514957093,0.0474999354309299,0.0126631835235281,0.0596393660288381,0.0132609901831242,0.0622076117423278,0.00752746495300088,stop,"E19*,A50R",-0.922060468063428,-1.49921870394323
NHERF3_PDZ2 abundance,1,MNGGVQTWTQPRLCYLVK*GGSYGFSLKTVQGKKGVYMTDITPQGVAMRSGVLADDHLIEVNGENVEDASHEEVVEKVKKSGSRVMFLLVDKETDKRHVEQKIQFKRETAS*,2,,FALSE,TRUE,216.333333333333,255,206,188,73,59,61,-0.768766308806449,0.097595203473224,-0.757139713325375,0.0765198444018505,-0.829611892009128,0.0921752444450767,-0.781920401247125,0.0504129807011888,0.0975657241019951,0.0146013533649147,0.0705303800873757,0.0112928347266203,0.080771407728517,0.0130067504308996,0.0821596553432059,0.00717740480542811,stop,"E19*,A50S",-0.781920401247125,-1.27312335228505
NHERF3_PDZ2 abundance,1,MNGGVQTWTQPRLCYLVK*GGSYGFSLKTVQGKKGVYMTDITPQGVAMRMGVLADDHLIEVNGENVEDASHEEVVEKVKKSGSRVMFLLVDKETDKRHVEQKIQFKRETAS*,2,,FALSE,TRUE,72.3333333333333,78,66,73,12,17,9,-0.948536233835657,0.207635635016645,-0.785197057460083,0.139615757695339,-1.11117577907631,0.222148205443143,-0.894885879216973,0.102727559266283,0.0706700969981914,0.0310646545130496,0.0663896640070185,0.0206045593690098,0.0410402279363228,0.031347096330109,0.0660765165731719,0.01462554420057,stop,"E19*,A50M",-0.894885879216973,-1.4553765083386
NHERF3_PDZ2 abundance,1,MNGGVQTWTQPRLCYLVK*GGSYGFSLKTVQGKKGVYMTDITPQGVAMRIGVLADDHLIEVNGENVEDASHEEVVEKVKKSGSRVMFLLVDKETDKRHVEQKIQFKRETAS*,2,,FALSE,TRUE,93.3333333333333,109,69,102,8,7,7,-1.16208515516282,0.230302933312812,-1.01409978581711,0.196997025238108,-1.27820435278157,0.246822169256116,-1.13083780216138,0.12799854614343,0.038720747542203,0.0344559403598081,0.0326080913964785,0.0290729138962546,0.0174710040509667,0.0348288130468747,0.0324835323449798,0.0182234291128912,stop,"E19*,A50I",-1.13083780216138,-1.83605017436779
NHERF3_PDZ2 abundance,1,MNGGVQTWTQPRLCYLVK*GGSYGFSLKTVQGKKGVYMTDITPQGVAMRQGVLADDHLIEVNGENVEDASHEEVVEKVKKSGSRVMFLLVDKETDKRHVEQKIQFKRETAS*,2,,FALSE,TRUE,62.3333333333333,64,65,58,13,10,22,-0.86836034657922,0.209752955220876,-0.911804903682905,0.170726972800112,-0.7907532228526,0.155156194979986,-0.85077742027365,0.100719309640636,0.0826653223731554,0.0313814297170393,0.0477048183481699,0.025195967167456,0.0862547130871159,0.0218939251863352,0.0723563330168041,0.0143396253694845,stop,"E19*,A50Q",-0.85077742027365,-1.38421400811686
NHERF3_PDZ2 abundance,1,MNGGVQTWTQPRLCYLVK*GGSYGFSLKTVQGKKGVYMTDITPQGVAMRHGVLADDHLIEVNGENVEDASHEEVVEKVKKSGSRVMFLLVDKETDKRHVEQKIQFKRETAS*,2,,FALSE,TRUE,75.6666666666667,77,86,64,13,8,11,-0.9217176547182,0.202882857344052,-1.03540154316357,0.183501356732522,-1.0164470014683,0.204503558101368,-0.994130787971489,0.113298021466017,0.0746824617098069,0.0303535848724044,0.0294643680005329,0.0270812167731074,0.0544073047082827,0.0288572789632297,0.0519468048381913,0.0161304837048945,stop,"E19*,A50H",-0.994130787971489,-1.6154935473475
NHERF3_PDZ2 abundance,1,MNGGVQTWTQPRLCYLVK*GGSYGFSLKTVQGKKGVYMTDITPQGVAMRPGVLADDHLIEVNGENVEDASHEEVVEKVKKSGSRVMFLLVDKETDKRHVEQKIQFKRETAS*,2,,FALSE,TRUE,38,44,43,27,2,1,5,-1.3003346139349,0.438418139870119,-1.37597022915511,0.491053625603267,-0.995180563807507,0.303240383966417,-1.1517603824129,0.222361589317204,0.0180370548175591,0.0655923442342993,-0.0207969193038046,0.0724699256669067,0.0574081890441313,0.0427899271498162,0.0295047394636517,0.0316580991147444,stop,"E19*,A50P",-1.1517603824129,-1.86980567518231
NHERF3_PDZ2 abundance,1,MNGGVQTWTQPRLCYLVK*GGSYGFSLKTVQGKKGVYMTDITPQGVAMRLGVLADDHLIEVNGENVEDASHEEVVEKVKKSGSRVMFLLVDKETDKRHVEQKIQFKRETAS*,2,,FALSE,TRUE,228,240,209,235,24,14,29,-1.07259503394193,0.137557199984616,-1.06157278106482,0.139121746355142,-1.09681048680134,0.124438371894261,-1.07847535075561,0.0769016479370962,0.0521094883420913,0.0205801229300646,0.0256020043676729,0.0205316529424282,0.0430672990074365,0.0175593659338819,0.0399384874997131,0.0109486534970157,stop,"E19*,A50L",-1.07847535075561,-1.75157107332819
NHERF3_PDZ2 abundance,1,MNGGVQTWTQPRLCYLVK*GGSYGFSLKTVQGKKGVYMTDITPQGVAMREGVLADDHLIEVNGENVEDASHEEVVEKVKKSGSRVMFLLVDKETDKRHVEQKIQFKRETAS*,2,,FALSE,TRUE,58.6666666666667,76,54,46,20,10,9,-0.793648173918683,0.179997133702626,-0.866257194682958,0.17384634760513,-0.979504306237505,0.227477503594553,-0.86562591302272,0.109580757678847,0.0938431138511589,0.0269296201076614,0.0544267707244892,0.0256563259724014,0.0596202490297711,0.0320991079081043,0.070242321075272,0.0156012488412148,stop,"E19*,A50E",-0.86562591302272,-1.40816986361174
NHERF3_PDZ2 abundance,1,MNGGVQTWTQPRLCYLVK*GGSYGFSLKTVQGKKGVYMTDITPQGVAMRDGVLADDHLIEVNGENVEDASHEEVVEKVKKSGSRVMFLLVDKETDKRHVEQKIQFKRETAS*,2,,FALSE,TRUE,68.6666666666667,53,73,80,7,3,10,-0.992561396708558,0.2634199997034,-1.23609821063929,0.287800045838525,-1.10724308943477,0.211036493589533,-1.10526035462461,0.142947743638202,0.0640834314943737,0.039410630463108,-0.000154540842045997,0.042473666502772,0.0415951655770912,0.0297791345220328,0.0361250487224606,0.0203517786062935,stop,"E19*,A50D",-1.10526035462461,-1.79478473096734
NHERF3_PDZ2 abundance,1,MNGGVQTWTQPRLCYLVK*GGSYGFSLKTVQGKKGVYMTDITPQGVAMRAGVLADDHLIEVNGENVEDASHEEVVEKVKKSGSRVMFLLVDKETDKRHVEQKIQFKRETAS*,1,,FALSE,TRUE,59,51,65,61,31,28,40,-0.552094096524362,0.182852068076423,-0.658859972349936,0.119158195280239,-0.63467925721397,0.124969046019518,-0.630012922124188,0.0779990151414114,0.129982353437232,0.0273567507876736,0.0850345506131569,0.0175854226591911,0.108278143912212,0.0176342487936878,0.103787050817002,0.011104888032963,stop,E19*,-0.630012922124188,-1.02804301450537
NHERF3_PDZ2 abundance,1,MNGGVQTWTQPRLCYLVK*GGSYGFSLKTVQGKKGVYMTDITPQGVAMRGGVLADDHLIEVNGENVEDASHEEVVEKVKKSGSRVMFLLVDKETDKRHVEQKIQFKRETAS*,2,,FALSE,TRUE,218.666666666667,251,201,204,110,40,63,-0.651515516817082,0.0919924878593611,-0.848456673482418,0.0884960865745675,-0.849263267305331,0.0904523003104875,-0.785499491464396,0.0521229048435921,0.115107777248311,0.0137631233334195,0.0570537800386971,0.0130602941949409,0.0779984231203346,0.0127636276217343,0.0816500925487193,0.00742085039396309,stop,"E19*,A50G",-0.785499491464396,-1.27889768706078
NHERF3_PDZ2 abundance,1,MNGGVQTWTQPRLCYLVK*GGSYGFSLKTVQGKKGVYMTDITPQGVAMRVGVLADDHLIEVNGENVEDASHEEVVEKVKKSGSRVMFLLVDKETDKRHVEQKIQFKRETAS*,2,,FALSE,TRUE,156.333333333333,158,136,175,19,11,27,-1.00421724842618,0.162658315438025,-1.03209531663243,0.157695533157642,-1.03344110141784,0.130808666205258,-1.02494965008642,0.0856074938200969,0.0623395833989629,0.0243355355276653,0.0299523024713465,0.0232727811588761,0.0520092853900575,0.0184582713696455,0.0475590569612578,0.0121881235542681,stop,"E19*,A50V",-1.02494965008642,-1.66521524097787
NHERF3_PDZ2 abundance,1,MNGGVQTWTQPRLCYLVK*GGSYGFSLKTVQGKKGVYMTDITPQGVAMR*GVLADDHLIEVNGENVEDASHEEVVEKVKKSGSRVMFLLVDKETDKRHVEQKIQFKRETAS*,2,,FALSE,TRUE,99,110,97,90,10,4,6,-1.1003346139349,0.211288199482898,-1.2352554366492,0.249575712371577,-1.28646914823123,0.266194994177348,-1.19151138133123,0.1379252570106,0.0479593314157542,0.0316111197343094,-3.01638591027886e-05,0.0368325013416073,0.0163047675801734,0.0375624917087427,0.0238453040030097,0.0196367163513988,stop,"E19*,A50*",-1.19151138133123,-1.93393805561698
NHERF3_PDZ2 abundance,1,MNGGVQTWTQPRLCYLVK*GGSYGFSLKTVQGKKGVYMTDITPQGVAMRYGVLADDHLIEVNGENVEDASHEEVVEKVKKSGSRVMFLLVDKETDKRHVEQKIQFKRETAS*,2,,FALSE,TRUE,92.3333333333333,98,70,109,7,2,10,-1.16991927461896,0.245111625044349,-1.32539888905939,0.348979870948815,-1.19543536497911,0.208675098641615,-1.20886973528867,0.144608649772216,0.037548674095854,0.0366714892100504,-0.0133335770810283,0.051502613947382,0.0291504476396003,0.0294459205995608,0.0213739577073623,0.0205882453952401,stop,"E19*,A50Y",-1.20886973528867,-1.961943202406
NHERF3_PDZ2 abundance,1,MNGGVQTWTQPRLCYLVK*GGSYGFSLKTVQGKKGVYMTDITPQGVAMRWGVLADDHLIEVNGENVEDASHEEVVEKVKKSGSRVMFLLVDKETDKRHVEQKIQFKRETAS*,2,,FALSE,TRUE,82,63,74,109,16,0,4,-0.803904274907422,0.198671241954288,,,-1.4566840355533,0.322031339310204,-0.98386228536729,0.169083173113386,0.0923086843981386,0.0297234792693157,,,-0.00771407362117651,0.0454414988162246,0.0534087537035594,0.0240727360759376,stop,"E19*,A50W",-0.98386228536729,-1.59892683120384
NHERF3_PDZ2 abundance,1,MNGGVQTWTQPRLCYLVK*GGSYGFSLKTVQGKKGVYMTDITPQGVAMRCGVLADDHLIEVNGENVEDASHEEVVEKVKKSGSRVMFLLVDKETDKRHVEQKIQFKRETAS*,2,,FALSE,TRUE,112.666666666667,124,99,115,35,29,50,-0.77343094889582,0.140730636800109,-0.75359983497325,0.110000665063707,-0.751837402247903,0.106385663719511,-0.757417558898543,0.0671926514511192,0.0968678408470692,0.021054905200865,0.0710527970041293,0.0162339500307807,0.0917460830256091,0.015011967538093,0.0856481778620741,0.00956636272457793,stop,"E19*,A50C",-0.757417558898543,-1.23359162603942
NHERF3_PDZ2 abundance,1,MNGGVQTWTQPRLCYLVK*GGSYGFSLKTVQGKKGVYMTDITPQGVAMRFGVLADDHLIEVNGENVEDASHEEVVEKVKKSGSRVMFLLVDKETDKRHVEQKIQFKRETAS*,2,,FALSE,TRUE,91.6666666666667,94,99,82,7,7,4,-1.15789507613145,0.246061635827475,-1.10278934855596,0.193136132416106,-1.37553200606607,0.323426081367369,-1.16930231372558,0.137510312700327,0.039347631060929,0.0368136216371702,0.0195192438979618,0.0285031215126334,0.00373720270421815,0.0456383093802998,0.0270072568639544,0.0195776398348923,stop,"E19*,A50F",-1.16930231372558,-1.89810699698846
NHERF3_PDZ2 abundance,1,MNGGVQTWTQPRLCYLVKYGGSYGFSLKTVQGKKGVYMTDITPQGVAMRKGVLADDHLIEVNGENVEDASHEEVVEKVKKSGSRVMFLLVDKETDKRHVEQKIQFKRETAS*,2,,FALSE,FALSE,73.3333333333333,74,76,70,18,12,45,-0.816353963044766,0.186083717345534,-0.905423548091729,0.156551316956218,-0.640335475650975,0.117792505733766,-0.752498707606496,0.0839911458603012,0.0904460693381042,0.027840242304167,0.0486465818160163,0.0231039171922122,0.107480000961405,0.0166215748483565,0.0863484853306998,0.0119580006086989,missense,"E19Y,A50K",-0.752498707606496,-1.22565578414998
NHERF3_PDZ2 abundance,1,MNGGVQTWTQPRLCYLVKYGGSYGFSLKTVQGKKGVYMTDITPQGVAMRNGVLADDHLIEVNGENVEDASHEEVVEKVKKSGSRVMFLLVDKETDKRHVEQKIQFKRETAS*,2,,FALSE,FALSE,75,80,62,83,98,39,82,-0.349891940361869,0.135898539765725,-0.5658474629543,0.110052500893243,-0.517818106524264,0.0958477868153008,-0.496939518302127,0.0638142276439017,0.16023409766446,0.0203319684808041,0.0987613806181554,0.0162415999869515,0.124768296243671,0.0135249789676828,0.122732998364289,0.00908536923973675,missense,"E19Y,A50N",-0.496939518302127,-0.813348682491543
NHERF3_PDZ2 abundance,1,MNGGVQTWTQPRLCYLVKYGGSYGFSLKTVQGKKGVYMTDITPQGVAMRTGVLADDHLIEVNGENVEDASHEEVVEKVKKSGSRVMFLLVDKETDKRHVEQKIQFKRETAS*,2,,FALSE,FALSE,112,108,134,94,30,33,37,-0.778007505232303,0.15259936814907,-0.790991377417229,0.10056448544864,-0.776440713721858,0.120346241676088,-0.78358286868091,0.0688641937317117,0.0961831359242318,0.0228306025123313,0.0655345355349117,0.0148413541927124,0.0882743359850455,0.0169819298034008,0.0819229662686432,0.00980434380465554,missense,"E19Y,A50T",-0.78358286868091,-1.27580549856628
NHERF3_PDZ2 abundance,1,MNGGVQTWTQPRLCYLVKYGGSYGFSLKTVQGKKGVYMTDITPQGVAMRRGVLADDHLIEVNGENVEDASHEEVVEKVKKSGSRVMFLLVDKETDKRHVEQKIQFKRETAS*,2,,FALSE,FALSE,301,335,249,319,154,78,147,-0.633060276332279,0.077083994292503,-0.736571441608975,0.0677712954058264,-0.730428455212454,0.0629222954542959,-0.706862505986843,0.0395719152122459,0.117868891300674,0.0115326429925698,0.0735658553280951,0.0100017197396242,0.0947670767073166,0.00887889799957092,0.0928458097945686,0.00563393892711584,missense,"E19Y,A50R",-0.706862505986843,-1.15202849619482
NHERF3_PDZ2 abundance,1,MNGGVQTWTQPRLCYLVKYGGSYGFSLKTVQGKKGVYMTDITPQGVAMRSGVLADDHLIEVNGENVEDASHEEVVEKVKKSGSRVMFLLVDKETDKRHVEQKIQFKRETAS*,2,,FALSE,FALSE,234.666666666667,235,208,261,295,193,344,-0.346664580400354,0.0792829917546517,-0.470770834035295,0.0554057962587316,-0.435697057560946,0.050456585451083,-0.432576559870299,0.0337553574852572,0.160716947451712,0.0118616380440755,0.112792834355933,0.00817681354343582,0.136356309873794,0.0071198749567585,0.131896491589939,0.00480582305695556,missense,"E19Y,A50S",-0.432576559870299,-0.70950853134134
NHERF3_PDZ2 abundance,1,MNGGVQTWTQPRLCYLVKYGGSYGFSLKTVQGKKGVYMTDITPQGVAMRMGVLADDHLIEVNGENVEDASHEEVVEKVKKSGSRVMFLLVDKETDKRHVEQKIQFKRETAS*,2,,FALSE,FALSE,78.3333333333333,94,68,73,35,23,53,-0.693509457153973,0.150236360201069,-0.718270135225221,0.125583932336108,-0.605646836884028,0.111152338896161,-0.664134488466072,0.0728065775925557,0.108825005757269,0.0224770696252122,0.076266770755832,0.0185337359645289,0.112374877779422,0.0156845879882052,0.0989290898151997,0.010365629498818,missense,"E19Y,A50M",-0.664134488466072,-1.08309313483469
NHERF3_PDZ2 abundance,1,MNGGVQTWTQPRLCYLVKYGGSYGFSLKTVQGKKGVYMTDITPQGVAMRIGVLADDHLIEVNGENVEDASHEEVVEKVKKSGSRVMFLLVDKETDKRHVEQKIQFKRETAS*,2,,FALSE,FALSE,76.6666666666667,84,60,86,3,3,21,-1.36991927461896,0.353835523678617,-1.18791898659241,0.289563173532789,-0.916325008325994,0.152540616398877,-1.02543824871694,0.126098236581321,0.00762639749765895,0.0529378220488939,0.00695577176602585,0.0427338697194525,0.0685354123719646,0.0215248436824921,0.0474894941203019,0.0179528779414831,missense,"E19Y,A50I",-1.02543824871694,-1.66600352288537
NHERF3_PDZ2 abundance,1,MNGGVQTWTQPRLCYLVKYGGSYGFSLKTVQGKKGVYMTDITPQGVAMRQGVLADDHLIEVNGENVEDASHEEVVEKVKKSGSRVMFLLVDKETDKRHVEQKIQFKRETAS*,2,,FALSE,FALSE,46,49,53,36,39,40,63,-0.47430981525803,0.179154079624857,-0.521096442708279,0.113586366833262,-0.354806995793528,0.123893112840673,-0.450381227080441,0.075850524605031,0.141619767332447,0.0268034896211501,0.10536575729242,0.0167631295890909,0.147770620213658,0.0174824250103954,0.129361602713787,0.0107990028009107,missense,"E19Y,A50Q",-0.450381227080441,-0.738233738810454
NHERF3_PDZ2 abundance,1,MNGGVQTWTQPRLCYLVKYGGSYGFSLKTVQGKKGVYMTDITPQGVAMRHGVLADDHLIEVNGENVEDASHEEVVEKVKKSGSRVMFLLVDKETDKRHVEQKIQFKRETAS*,2,,FALSE,FALSE,78.3333333333333,91,73,71,66,25,48,-0.501128394375487,0.135972867863401,-0.715216508504909,0.120900888048566,-0.625978803302146,0.115143757570885,-0.622706011870953,0.0710801223998247,0.137607402620832,0.0203430888102926,0.0767174264274271,0.0178426100798639,0.109505855683935,0.0162478128202078,0.104827351391079,0.0101198303489897,missense,"E19Y,A50H",-0.622706011870953,-1.01625439130309
NHERF3_PDZ2 abundance,1,MNGGVQTWTQPRLCYLVKYGGSYGFSLKTVQGKKGVYMTDITPQGVAMRPGVLADDHLIEVNGENVEDASHEEVVEKVKKSGSRVMFLLVDKETDKRHVEQKIQFKRETAS*,2,,FALSE,FALSE,155,174,139,152,26,7,50,-0.948975621019421,0.143143101460213,-1.17256725983718,0.190611985933564,-0.80447825715419,0.104398978026461,-0.906711246159357,0.077133779176971,0.0706043596739599,0.0214158373750799,0.0092213868410467,0.0281306067842521,0.0843179881357361,0.0147316284389162,0.0643929135737521,0.0109817025223539,missense,"E19Y,A50P",-0.906711246159357,-1.47445499572672
NHERF3_PDZ2 abundance,1,MNGGVQTWTQPRLCYLVKYGGSYGFSLKTVQGKKGVYMTDITPQGVAMRLGVLADDHLIEVNGENVEDASHEEVVEKVKKSGSRVMFLLVDKETDKRHVEQKIQFKRETAS*,2,,FALSE,FALSE,256.333333333333,285,214,270,42,14,37,-0.960535724698372,0.110796420434379,-1.11862023895729,0.135888662800716,-1.07517682453228,0.110842379708788,-1.04298405064999,0.067883111467021,0.068874836575033,0.016576405691637,0.0171829136260577,0.0200545129466156,0.0461200020160815,0.0156408499778729,0.0449914604520329,0.00966466500639426,missense,"E19Y,A50L",-1.04298405064999,-1.69431108936725
NHERF3_PDZ2 abundance,1,MNGGVQTWTQPRLCYLVKYGGSYGFSLKTVQGKKGVYMTDITPQGVAMREGVLADDHLIEVNGENVEDASHEEVVEKVKKSGSRVMFLLVDKETDKRHVEQKIQFKRETAS*,2,,FALSE,FALSE,63.6666666666667,52,73,66,34,22,57,-0.531043665585589,0.179119748712805,-0.746621125433322,0.126037402167586,-0.556161038726251,0.110710412638681,-0.619942100866427,0.0754407719635129,0.133131737522538,0.0267983533259187,0.0720827182494684,0.0186006592561329,0.11935776597665,0.0156222282453643,0.10522085536267,0.0107406654334834,missense,"E19Y,A50E",-0.619942100866427,-1.01179522809076
NHERF3_PDZ2 abundance,1,MNGGVQTWTQPRLCYLVKYGGSYGFSLKTVQGKKGVYMTDITPQGVAMRDGVLADDHLIEVNGENVEDASHEEVVEKVKKSGSRVMFLLVDKETDKRHVEQKIQFKRETAS*,2,,FALSE,FALSE,70.6666666666667,101,45,66,27,7,12,-0.789113086325104,0.156817167694888,-0.909090308358831,0.203614463176772,-1.00041218726117,0.196576377247001,-0.881344461880295,0.105023158804737,0.0945216145780195,0.0234616333355599,0.0481054396064077,0.030049518508289,0.0566699602385566,0.0277386829278831,0.068004437368823,0.0149523736585681,missense,"E19Y,A50D",-0.881344461880295,-1.43352942645659
NHERF3_PDZ2 abundance,1,MNGGVQTWTQPRLCYLVKYGGSYGFSLKTVQGKKGVYMTDITPQGVAMRAGVLADDHLIEVNGENVEDASHEEVVEKVKKSGSRVMFLLVDKETDKRHVEQKIQFKRETAS*,1,,FALSE,FALSE,81,70,70,103,150,131,190,-0.188541155497255,0.13860721290904,-0.298001417227046,0.0853925231687335,-0.33978731310238,0.0755610837881831,-0.302451098192385,0.0523899898244617,0.184374011734734,0.020737216815846,0.138290226373408,0.0126022688437443,0.149890031618435,0.010662343941022,0.150422734255325,0.00745887585880345,missense,E19Y,-0.302451098192385,-0.499570269671212
NHERF3_PDZ2 abundance,1,MNGGVQTWTQPRLCYLVKYGGSYGFSLKTVQGKKGVYMTDITPQGVAMRGGVLADDHLIEVNGENVEDASHEEVVEKVKKSGSRVMFLLVDKETDKRHVEQKIQFKRETAS*,2,,FALSE,FALSE,206.666666666667,226,185,209,177,114,234,-0.480089073401278,0.0864720787655364,-0.571011116544375,0.0649175476013609,-0.482202665246375,0.0593486303668801,-0.513947179424373,0.0390752437187061,0.140755124528974,0.0129372072942164,0.0979993261859482,0.00958056229270045,0.129793953175493,0.00837462193070373,0.120311580964048,0.0055632267352385,missense,"E19Y,A50G",-0.513947179424373,-0.840788038056842
NHERF3_PDZ2 abundance,1,MNGGVQTWTQPRLCYLVKYGGSYGFSLKTVQGKKGVYMTDITPQGVAMRVGVLADDHLIEVNGENVEDASHEEVVEKVKKSGSRVMFLLVDKETDKRHVEQKIQFKRETAS*,2,,FALSE,FALSE,177.666666666667,202,159,172,76,44,77,-0.690505765680912,0.102545555515891,-0.76725839240094,0.0881076131514268,-0.743466401096246,0.0854257205323182,-0.73800414733692,0.0526355088106952,0.109274392192632,0.0153419823803102,0.0690370606570332,0.0130029631039344,0.0929273060697341,0.0120543323105121,0.0884121071416785,0.00749383092646868,missense,"E19Y,A50V",-0.73800414733692,-1.20227094656762
NHERF3_PDZ2 abundance,1,MNGGVQTWTQPRLCYLVKYGGSYGFSLKTVQGKKGVYMTDITPQGVAMR*GVLADDHLIEVNGENVEDASHEEVVEKVKKSGSRVMFLLVDKETDKRHVEQKIQFKRETAS*,2,,FALSE,TRUE,89.3333333333333,90,96,82,7,3,6,-1.14534792506185,0.247091938039738,-1.30338401545841,0.285837772030378,-1.25992762770374,0.266801098917795,-1.22840880220626,0.153093265822582,0.0412248276850475,0.0369677665760456,-0.010084611651907,0.0421840732086795,0.020050013233016,0.0376480185022048,0.018592138603684,0.0217962184840178,stop,"E19Y,A50*",-1.22840880220626,-1.99346660828247
NHERF3_PDZ2 abundance,1,MNGGVQTWTQPRLCYLVKYGGSYGFSLKTVQGKKGVYMTDITPQGVAMRYGVLADDHLIEVNGENVEDASHEEVVEKVKKSGSRVMFLLVDKETDKRHVEQKIQFKRETAS*,2,,FALSE,FALSE,81,87,63,93,15,7,18,-0.91565887025548,0.190129561081684,-0.991750896696035,0.198194915873337,-0.982586665756889,0.161835784743501,-0.964863788076093,0.104655048844469,0.0755889248325187,0.0284455465808979,0.0359063509935894,0.0292496991611744,0.0591853005655897,0.0228364749735136,0.0561136107434951,0.0148999650494956,missense,"E19Y,A50Y",-0.964863788076093,-1.56827555478008
NHERF3_PDZ2 abundance,1,MNGGVQTWTQPRLCYLVKYGGSYGFSLKTVQGKKGVYMTDITPQGVAMRWGVLADDHLIEVNGENVEDASHEEVVEKVKKSGSRVMFLLVDKETDKRHVEQKIQFKRETAS*,2,,FALSE,FALSE,105.333333333333,114,95,107,6,4,34,-1.25803379289616,0.25778327336117,-1.23013716032973,0.249724798173342,-0.841237979899911,0.123637926233994,-0.970854727178109,0.101796482258932,0.0243657391548192,0.0385673120395052,0.000725193774106819,0.0368545034945466,0.0791308628664612,0.0174464159005051,0.0552606678208239,0.0144929847586597,missense,"E19Y,A50W",-0.970854727178109,-1.57794105240546
NHERF3_PDZ2 abundance,1,MNGGVQTWTQPRLCYLVKYGGSYGFSLKTVQGKKGVYMTDITPQGVAMRCGVLADDHLIEVNGENVEDASHEEVVEKVKKSGSRVMFLLVDKETDKRHVEQKIQFKRETAS*,2,,FALSE,FALSE,123,135,112,122,112,113,118,-0.462340425206084,0.112124709415091,-0.449778567192737,0.075744795360237,-0.523866848434649,0.080912562950498,-0.48006940289143,0.0495933687693352,0.143410524331677,0.016775132843053,0.115890882997344,0.0111784526235151,0.123914764724194,0.0114174854578082,0.125134833084885,0.0070607148867514,missense,"E19Y,A50C",-0.48006940289143,-0.786131236667893
NHERF3_PDZ2 abundance,1,MNGGVQTWTQPRLCYLVKYGGSYGFSLKTVQGKKGVYMTDITPQGVAMRFGVLADDHLIEVNGENVEDASHEEVVEKVKKSGSRVMFLLVDKETDKRHVEQKIQFKRETAS*,2,,FALSE,FALSE,91,104,93,76,10,6,17,-1.08415061485818,0.212617774596774,-1.12530002127009,0.207513254984891,-0.941328249484064,0.167982915541285,-1.03332506129157,0.111261406676068,0.050380641899946,0.0318100393058868,0.0161971082018837,0.0306249040421561,0.0650072316802346,0.0237038900439506,0.046366631601853,0.0158405264641824,missense,"E19Y,A50F",-1.03332506129157,-1.67872773304905
NHERF3_PDZ2 abundance,1,MNGGVQTWTQPRLCYLVKWGGSYGFSLKTVQGKKGVYMTDITPQGVAMRKGVLADDHLIEVNGENVEDASHEEVVEKVKKSGSRVMFLLVDKETDKRHVEQKIQFKRETAS*,2,,FALSE,FALSE,63.6666666666667,61,77,53,13,18,20,-0.854507814091797,0.211712282003721,-0.809024990044296,0.134127744378344,-0.792224157217226,0.162422831624187,-0.812288252346683,0.0929270506943203,0.0847378189165261,0.0316745673067521,0.0628731264780418,0.0197946357753229,0.0860471511078003,0.0229193125327118,0.0778361188773816,0.0132302246550549,missense,"E19W,A50K",-0.812288252346683,-1.32211740608737
NHERF3_PDZ2 abundance,1,MNGGVQTWTQPRLCYLVKWGGSYGFSLKTVQGKKGVYMTDITPQGVAMRNGVLADDHLIEVNGENVEDASHEEVVEKVKKSGSRVMFLLVDKETDKRHVEQKIQFKRETAS*,2,,FALSE,FALSE,53,51,65,43,28,43,47,-0.581462374190216,0.185965930560002,-0.553469318124449,0.106308879584902,-0.489001813966829,0.127157564285893,-0.535741359956317,0.074692315693832,0.125588524799581,0.0278226200602855,0.100588153070169,0.0156891145886261,0.128834532551421,0.0179430682720149,0.117208696470716,0.0106341060999161,missense,"E19W,A50N",-0.535741359956317,-0.875949737515218
NHERF3_PDZ2 abundance,1,MNGGVQTWTQPRLCYLVKWGGSYGFSLKTVQGKKGVYMTDITPQGVAMRTGVLADDHLIEVNGENVEDASHEEVVEKVKKSGSRVMFLLVDKETDKRHVEQKIQFKRETAS*,2,,FALSE,FALSE,124,158,112,102,26,22,28,-0.92818635898283,0.143479553283008,-0.847536964658674,0.118721917387322,-0.8823640175971,0.132713869132498,-0.880974103124071,0.0753137144622955,0.0737146699186161,0.0214661743975981,0.0571895111006764,0.0175210365619885,0.0733276115514311,0.0187271125226472,0.0680571661438266,0.0107225759829665,missense,"E19W,A50T",-0.880974103124071,-1.43293190716657
NHERF3_PDZ2 abundance,1,MNGGVQTWTQPRLCYLVKWGGSYGFSLKTVQGKKGVYMTDITPQGVAMRRGVLADDHLIEVNGENVEDASHEEVVEKVKKSGSRVMFLLVDKETDKRHVEQKIQFKRETAS*,2,,FALSE,FALSE,315.666666666667,382,283,282,83,91,104,-0.846536871836012,0.0871695611362416,-0.730769496788031,0.0631647674718517,-0.797256172768271,0.0719393076306247,-0.779568649927888,0.0416858091766949,0.0859303626111553,0.0130415585963095,0.0744221090811975,0.00932188617450682,0.0853370887604653,0.0101512789703616,0.082494479251356,0.00593489857059601,missense,"E19W,A50R",-0.779568649927888,-1.26932914800347
NHERF3_PDZ2 abundance,1,MNGGVQTWTQPRLCYLVKWGGSYGFSLKTVQGKKGVYMTDITPQGVAMRSGVLADDHLIEVNGENVEDASHEEVVEKVKKSGSRVMFLLVDKETDKRHVEQKIQFKRETAS*,2,,FALSE,FALSE,260.666666666667,309,223,250,169,142,176,-0.582824424539409,0.0774615806902241,-0.562999237311786,0.0583370662399652,-0.612787654484002,0.0611732789966727,-0.585822105072324,0.0370695188470472,0.125384746563135,0.0115891342157314,0.0991817231018139,0.00860941174976953,0.11136724462418,0.00863209615271067,0.110078592762197,0.00527766735882432,missense,"E19W,A50S",-0.585822105072324,-0.956747641608908
NHERF3_PDZ2 abundance,1,MNGGVQTWTQPRLCYLVKWGGSYGFSLKTVQGKKGVYMTDITPQGVAMRMGVLADDHLIEVNGENVEDASHEEVVEKVKKSGSRVMFLLVDKETDKRHVEQKIQFKRETAS*,2,,FALSE,FALSE,80.6666666666667,79,69,94,12,23,27,-0.952211939698628,0.207215253637999,-0.721856598587807,0.125292561779337,-0.870031679870065,0.136856523964918,-0.816427552521966,0.0844003917910389,0.0701201695605643,0.0310017606736068,0.0757374788012631,0.0184907353603387,0.0750678145746049,0.0193116781275559,0.0772467977827754,0.0120162658346193,missense,"E19W,A50M",-0.816427552521966,-1.32879555709736
NHERF3_PDZ2 abundance,1,MNGGVQTWTQPRLCYLVKWGGSYGFSLKTVQGKKGVYMTDITPQGVAMRIGVLADDHLIEVNGENVEDASHEEVVEKVKKSGSRVMFLLVDKETDKRHVEQKIQFKRETAS*,2,,FALSE,FALSE,72.3333333333333,90,69,58,6,8,3,-1.18982640932914,0.262613709003655,-0.981295345288319,0.186159397717344,-1.35882590287697,0.3735370049569,-1.09469871374127,0.140688272371447,0.0345703401404759,0.0392900001964263,0.0374493862015931,0.027473491715285,0.00609458310675187,0.0527094083604526,0.0376287323169417,0.0200300928082673,missense,"E19W,A50I",-1.09469871374127,-1.77774507939691
NHERF3_PDZ2 abundance,1,MNGGVQTWTQPRLCYLVKWGGSYGFSLKTVQGKKGVYMTDITPQGVAMRQGVLADDHLIEVNGENVEDASHEEVVEKVKKSGSRVMFLLVDKETDKRHVEQKIQFKRETAS*,2,,FALSE,FALSE,74.3333333333333,82,56,85,24,43,46,-0.762966190986824,0.169101480873589,-0.516855989249858,0.110225202571106,-0.689425834126747,0.113710279809669,-0.629657333300728,0.0716818451898672,0.0984334877504998,0.0252995064193196,0.10599156541378,0.0162670873820235,0.100552912835935,0.0160455363022486,0.103837676764818,0.0102054989205503,missense,"E19W,A50Q",-0.629657333300728,-1.02746932432588
NHERF3_PDZ2 abundance,1,MNGGVQTWTQPRLCYLVKWGGSYGFSLKTVQGKKGVYMTDITPQGVAMRHGVLADDHLIEVNGENVEDASHEEVVEKVKKSGSRVMFLLVDKETDKRHVEQKIQFKRETAS*,2,,FALSE,FALSE,80,69,90,81,17,29,24,-0.812660613313004,0.191742961367492,-0.73018513777189,0.111564271365436,-0.86117525410155,0.145242173815071,-0.784737687107112,0.0803357272436037,0.0909986364993424,0.0286869296289757,0.0745083490604065,0.0164647077862486,0.0763175353686681,0.0204949682339017,0.0817585522783111,0.0114375707753421,missense,"E19W,A50H",-0.784737687107112,-1.27766862796321
NHERF3_PDZ2 abundance,1,MNGGVQTWTQPRLCYLVKWGGSYGFSLKTVQGKKGVYMTDITPQGVAMRPGVLADDHLIEVNGENVEDASHEEVVEKVKKSGSRVMFLLVDKETDKRHVEQKIQFKRETAS*,2,,FALSE,FALSE,105,113,85,117,15,18,17,-0.969914378750464,0.186296938335898,-0.797583442111739,0.137987532798218,-1.05831657311878,0.163406227549442,-0.921591278945084,0.0917533842444119,0.0674716831717056,0.0278721425914181,0.0645616755182166,0.0203642651707573,0.0484991341101467,0.0230580784828491,0.0622744112091678,0.0130631272309317,missense,"E19W,A50P",-0.921591278945084,-1.49846173642411
NHERF3_PDZ2 abundance,1,MNGGVQTWTQPRLCYLVKWGGSYGFSLKTVQGKKGVYMTDITPQGVAMRLGVLADDHLIEVNGENVEDASHEEVVEKVKKSGSRVMFLLVDKETDKRHVEQKIQFKRETAS*,2,,FALSE,FALSE,242.666666666667,278,248,202,31,23,31,-1.04089598432983,0.123162747237543,-0.987867936946242,0.111041672008743,-1.04115071666062,0.121443014614346,-1.02095745127499,0.068226582624264,0.0568520269940572,0.0184265489471768,0.0364794000248218,0.0163875823267093,0.0509213898061096,0.0171366942629167,0.0481274349173882,0.00971356573593323,missense,"E19W,A50L",-1.02095745127499,-1.65877441634674
NHERF3_PDZ2 abundance,1,MNGGVQTWTQPRLCYLVKWGGSYGFSLKTVQGKKGVYMTDITPQGVAMREGVLADDHLIEVNGENVEDASHEEVVEKVKKSGSRVMFLLVDKETDKRHVEQKIQFKRETAS*,2,,FALSE,FALSE,82.6666666666667,114,73,61,28,33,34,-0.813555308628866,0.151455529138017,-0.64701117032086,0.11118492621196,-0.681015919582685,0.131858414535284,-0.697648869305351,0.0741244820130696,0.0908647798957807,0.0226594711759687,0.0867832024049733,0.0164087238495845,0.101739626907358,0.0186064002368496,0.0941575751231292,0.0105532623939439,missense,"E19W,A50E",-0.697648869305351,-1.13716365080922
NHERF3_PDZ2 abundance,1,MNGGVQTWTQPRLCYLVKWGGSYGFSLKTVQGKKGVYMTDITPQGVAMRDGVLADDHLIEVNGENVEDASHEEVVEKVKKSGSRVMFLLVDKETDKRHVEQKIQFKRETAS*,2,,FALSE,FALSE,86.6666666666667,81,88,91,12,15,28,-0.959425790640132,0.206403217889138,-0.886620071555774,0.14148234727239,-0.85041490242541,0.135291257162068,-0.884519087773505,0.0883664284651168,0.069040895344515,0.0308802708821816,0.0514216077516582,0.0208800315391488,0.077835917116857,0.0190908049984962,0.0675524590326001,0.012580919030822,missense,"E19W,A50D",-0.884519087773505,-1.43865121763319
NHERF3_PDZ2 abundance,1,MNGGVQTWTQPRLCYLVKWGGSYGFSLKTVQGKKGVYMTDITPQGVAMRAGVLADDHLIEVNGENVEDASHEEVVEKVKKSGSRVMFLLVDKETDKRHVEQKIQFKRETAS*,1,,FALSE,FALSE,64.3333333333333,63,78,52,115,191,102,-0.234806264718547,0.146941875353312,-0.231950398203422,0.0789412800962503,-0.322271525717521,0.101824852224883,-0.261114803616304,0.0574266461405261,0.177452224759908,0.0219841771908965,0.148038066913196,0.011650191348445,0.152361665694234,0.0143683962925799,0.156307871678313,0.00817595548280905,missense,E19W,-0.261114803616304,-0.432880248246607
NHERF3_PDZ2 abundance,1,MNGGVQTWTQPRLCYLVKWGGSYGFSLKTVQGKKGVYMTDITPQGVAMRGGVLADDHLIEVNGENVEDASHEEVVEKVKKSGSRVMFLLVDKETDKRHVEQKIQFKRETAS*,2,,FALSE,FALSE,210.666666666667,212,194,226,101,112,146,-0.625660918890556,0.0971144724539139,-0.586312287680553,0.0650093163728346,-0.625184673430424,0.0686379881451058,-0.608700163552405,0.0424510508291318,0.118975919400775,0.014529430532269,0.0957411721330315,0.00959410557127633,0.109617914503126,0.00968543329889827,0.106821394227417,0.00604384767531309,missense,"E19W,A50G",-0.608700163552405,-0.993658018454172
NHERF3_PDZ2 abundance,1,MNGGVQTWTQPRLCYLVKWGGSYGFSLKTVQGKKGVYMTDITPQGVAMRVGVLADDHLIEVNGENVEDASHEEVVEKVKKSGSRVMFLLVDKETDKRHVEQKIQFKRETAS*,2,,FALSE,FALSE,195.333333333333,228,169,189,54,50,36,-0.823375641178024,0.108445090895372,-0.738529192523978,0.0860181448763704,-0.984207769484164,0.114495396801739,-0.826079336878301,0.0580782100370993,0.08939554636167,0.0162246200274387,0.0732769295247059,0.0126945983904254,0.058956548347679,0.0161563233236056,0.0758726524246438,0.00826872004021594,missense,"E19W,A50V",-0.826079336878301,-1.34436728920617
NHERF3_PDZ2 abundance,1,MNGGVQTWTQPRLCYLVKWGGSYGFSLKTVQGKKGVYMTDITPQGVAMR*GVLADDHLIEVNGENVEDASHEEVVEKVKKSGSRVMFLLVDKETDKRHVEQKIQFKRETAS*,2,,FALSE,TRUE,104,114,101,97,5,7,10,-1.31064067406291,0.278439156840756,-1.10770287988832,0.192958450447086,-1.16218037834848,0.209483970218635,-1.16940350773175,0.126446588046089,0.0164951509086184,0.0416576673337865,0.0187941026265149,0.0284768991238434,0.0338430233337742,0.0295600596050636,0.0269928496550156,0.0180024734909314,stop,"E19W,A50*",-1.16940350773175,-1.898270258609
NHERF3_PDZ2 abundance,1,MNGGVQTWTQPRLCYLVKWGGSYGFSLKTVQGKKGVYMTDITPQGVAMRYGVLADDHLIEVNGENVEDASHEEVVEKVKKSGSRVMFLLVDKETDKRHVEQKIQFKRETAS*,2,,FALSE,FALSE,73.6666666666667,100,57,64,8,5,14,-1.13721952816238,0.232221331163365,-1.04982414418688,0.230526148133546,-0.947687966213755,0.184414920347894,-1.0291158795049,0.122384102967702,0.0424409283866767,0.0347429545153563,0.0273358737392424,0.0340211576668282,0.0641098188356872,0.0260225927160793,0.0469659018922095,0.0174240887273638,missense,"E19W,A50Y",-1.0291158795049,-1.67193683835441
NHERF3_PDZ2 abundance,1,MNGGVQTWTQPRLCYLVKWGGSYGFSLKTVQGKKGVYMTDITPQGVAMRWGVLADDHLIEVNGENVEDASHEEVVEKVKKSGSRVMFLLVDKETDKRHVEQKIQFKRETAS*,2,,FALSE,FALSE,104,113,104,95,8,4,12,-1.17248408269048,0.229544008177955,-1.25237358967444,0.249098469201164,-1.10425755976133,0.19303858018431,-1.16370971208329,0.127071448116688,0.037164949613168,0.0343423965207955,-0.00255646895616757,0.036762069569431,0.0420164504849898,0.0272394681577285,0.0278034876232529,0.0180914361670331,missense,"E19W,A50W",-1.16370971208329,-1.88908415816924
NHERF3_PDZ2 abundance,1,MNGGVQTWTQPRLCYLVKWGGSYGFSLKTVQGKKGVYMTDITPQGVAMRCGVLADDHLIEVNGENVEDASHEEVVEKVKKSGSRVMFLLVDKETDKRHVEQKIQFKRETAS*,2,,FALSE,FALSE,94,80,99,103,57,43,65,-0.506255906351962,0.144593593034465,-0.656830008338938,0.0974136974748793,-0.645612668366513,0.0988371462527504,-0.624157848975131,0.0625516380722412,0.136840268462728,0.0216328474255206,0.0853341336593115,0.0143763594175081,0.10673534192589,0.013946804289495,0.104620650210881,0.00890561163895863,missense,"E19W,A50C",-0.624157848975131,-1.01859671657863
NHERF3_PDZ2 abundance,1,MNGGVQTWTQPRLCYLVKWGGSYGFSLKTVQGKKGVYMTDITPQGVAMRFGVLADDHLIEVNGENVEDASHEEVVEKVKKSGSRVMFLLVDKETDKRHVEQKIQFKRETAS*,2,,FALSE,FALSE,98,92,99,103,12,5,7,-0.99616818127461,0.202524118707521,-1.18544993689316,0.224921290112846,-1.28098598927063,0.246764699799992,-1.13516254810379,0.128490631269303,0.0635438154672962,0.0302999134888607,0.00732015528514354,0.0331939900766598,0.017078490292848,0.0348207035932171,0.0318678089364932,0.0182934883337109,missense,"E19W,A50F",-1.13516254810379,-1.84302751480223
NHERF3_PDZ2 abundance,1,MNGGVQTWTQPRLCYLVKCGGSYGFSLKTVQGKKGVYMTDITPQGVAMRKGVLADDHLIEVNGENVEDASHEEVVEKVKKSGSRVMFLLVDKETDKRHVEQKIQFKRETAS*,2,,FALSE,FALSE,85,97,62,96,37,18,90,-0.686540185519074,0.147323489355832,-0.755795768049399,0.138086526445711,-0.532763050358171,0.0909165907001665,-0.618330477883043,0.0674970015587573,0.109867688125006,0.0220412709895822,0.0707287201650622,0.0203788746999437,0.122659431159323,0.0128291431434166,0.105450305603156,0.00960969370589883,missense,"E19C,A50K",-0.618330477883043,-1.00919511183959
NHERF3_PDZ2 abundance,1,MNGGVQTWTQPRLCYLVKCGGSYGFSLKTVQGKKGVYMTDITPQGVAMRNGVLADDHLIEVNGENVEDASHEEVVEKVKKSGSRVMFLLVDKETDKRHVEQKIQFKRETAS*,2,,FALSE,FALSE,86,103,62,93,96,73,99,-0.428755895499851,0.124657490815483,-0.411838498993681,0.096615029329453,-0.496536597510265,0.0892236266658816,-0.451313836630518,0.0580164417140165,0.148435152268128,0.0186501796010892,0.121490096156203,0.0142584915959225,0.127771307282095,0.012590250794229,0.129228825080463,0.00825992595082168,missense,"E19C,A50N",-0.451313836630518,-0.739738366922704
NHERF3_PDZ2 abundance,1,MNGGVQTWTQPRLCYLVKCGGSYGFSLKTVQGKKGVYMTDITPQGVAMRTGVLADDHLIEVNGENVEDASHEEVVEKVKKSGSRVMFLLVDKETDKRHVEQKIQFKRETAS*,2,,FALSE,FALSE,152.666666666667,163,113,182,46,38,78,-0.77352679112295,0.12104562567108,-0.718729227030992,0.0976418456217415,-0.755054399421305,0.0845895777819332,-0.74690670821871,0.0565330001403231,0.0968535017589193,0.0181098034616581,0.0761990177706103,0.0144100296286258,0.0912921359856717,0.0119363450988227,0.0871446303457257,0.00804872517412673,missense,"E19C,A50T",-0.74690670821871,-1.21663391697968
NHERF3_PDZ2 abundance,1,MNGGVQTWTQPRLCYLVKCGGSYGFSLKTVQGKKGVYMTDITPQGVAMRRGVLADDHLIEVNGENVEDASHEEVVEKVKKSGSRVMFLLVDKETDKRHVEQKIQFKRETAS*,2,,FALSE,FALSE,351.333333333333,409,306,339,202,183,249,-0.612148145152472,0.0694932928350835,-0.578565804778064,0.051144343506849,-0.597113783481992,0.0532922439813835,-0.592888752504592,0.0325908637112754,0.120997584167773,0.0103969876496537,0.0968844017333296,0.00754790633644276,0.113578967843756,0.00752001170749797,0.109072498924198,0.00464003156648987,missense,"E19C,A50R",-0.592888752504592,-0.968148636146304
NHERF3_PDZ2 abundance,1,MNGGVQTWTQPRLCYLVKCGGSYGFSLKTVQGKKGVYMTDITPQGVAMRSGVLADDHLIEVNGENVEDASHEEVVEKVKKSGSRVMFLLVDKETDKRHVEQKIQFKRETAS*,2,,FALSE,FALSE,234.666666666667,279,170,255,397,313,642,-0.308998264141392,0.0725115764317685,-0.3084410129775,0.0550157352768244,-0.256815175599878,0.0455782331048393,-0.283743807347888,0.0315919096323679,0.166352257119391,0.0108485572328127,0.136749545908828,0.00811924815975771,0.161598141444565,0.00643149586035813,0.153086131605298,0.00449780831948826,missense,"E19C,A50S",-0.283743807347888,-0.469388811947188
NHERF3_PDZ2 abundance,1,MNGGVQTWTQPRLCYLVKCGGSYGFSLKTVQGKKGVYMTDITPQGVAMRMGVLADDHLIEVNGENVEDASHEEVVEKVKKSGSRVMFLLVDKETDKRHVEQKIQFKRETAS*,2,,FALSE,FALSE,71.6666666666667,75,75,65,128,44,56,-0.254212028306614,0.13626903203306,-0.582976872520454,0.102348084215111,-0.556854469498433,0.111588117434299,-0.496737974600182,0.0659917725158361,0.174548901631502,0.0203873983413076,0.0962334142754731,0.0151045785398841,0.11925991669999,0.015746080232927,0.122761692575874,0.00939539100021339,missense,"E19C,A50M",-0.496737974600182,-0.813023521420902
NHERF3_PDZ2 abundance,1,MNGGVQTWTQPRLCYLVKCGGSYGFSLKTVQGKKGVYMTDITPQGVAMRIGVLADDHLIEVNGENVEDASHEEVVEKVKKSGSRVMFLLVDKETDKRHVEQKIQFKRETAS*,2,,FALSE,FALSE,79,116,58,63,19,12,28,-0.930458986544236,0.168515886709458,-0.8390217614168,0.160962268093784,-0.745570875739216,0.140567531231425,-0.826888796301247,0.0896508274402881,0.0733746589661308,0.0252118948665525,0.05844618881122,0.0237548874414739,0.092630345897466,0.0198353344048275,0.0757574079405597,0.0127637816834218,missense,"E19C,A50I",-0.826888796301247,-1.3456732327314
NHERF3_PDZ2 abundance,1,MNGGVQTWTQPRLCYLVKCGGSYGFSLKTVQGKKGVYMTDITPQGVAMRQGVLADDHLIEVNGENVEDASHEEVVEKVKKSGSRVMFLLVDKETDKRHVEQKIQFKRETAS*,2,,FALSE,FALSE,69.3333333333333,78,62,68,136,90,93,-0.24803616572982,0.133661717723183,-0.360407767928094,0.0934492443123559,-0.42509480403317,0.0969552892731246,-0.362544110206791,0.0600988747234356,0.175472880972778,0.0199973144415147,0.129080267703636,0.0137912835499895,0.137852382560893,0.0136812574582606,0.141867162511584,0.00855640643027157,missense,"E19C,A50Q",-0.362544110206791,-0.596521491347206
NHERF3_PDZ2 abundance,1,MNGGVQTWTQPRLCYLVKCGGSYGFSLKTVQGKKGVYMTDITPQGVAMRHGVLADDHLIEVNGENVEDASHEEVVEKVKKSGSRVMFLLVDKETDKRHVEQKIQFKRETAS*,2,,FALSE,FALSE,70.3333333333333,81,66,64,72,55,68,-0.442433290495901,0.139738970741019,-0.496752941462268,0.100208389167284,-0.497077100949144,0.106111752454462,-0.485263404484687,0.0646025029374895,0.146388858287055,0.0209065406702992,0.108958382687668,0.0147888013355608,0.127695037418328,0.0149733162116317,0.124395351874365,0.00919759769362907,missense,"E19C,A50H",-0.485263404484687,-0.794510993031787
NHERF3_PDZ2 abundance,1,MNGGVQTWTQPRLCYLVKCGGSYGFSLKTVQGKKGVYMTDITPQGVAMRPGVLADDHLIEVNGENVEDASHEEVVEKVKKSGSRVMFLLVDKETDKRHVEQKIQFKRETAS*,2,,FALSE,FALSE,136,167,107,134,23,9,15,-0.98015322891418,0.147411284940133,-1.0361348258458,0.173477370756606,-1.07035820815651,0.174480992122122,-1.02318097359409,0.0944508469171552,0.0659398346384747,0.0220544062083701,0.0293561497964443,0.0256018721950721,0.0467999518334014,0.0246208266995207,0.0478108672485835,0.0134471708101949,missense,"E19C,A50P",-1.02318097359409,-1.66236174202795
NHERF3_PDZ2 abundance,1,MNGGVQTWTQPRLCYLVKCGGSYGFSLKTVQGKKGVYMTDITPQGVAMRLGVLADDHLIEVNGENVEDASHEEVVEKVKKSGSRVMFLLVDKETDKRHVEQKIQFKRETAS*,2,,FALSE,FALSE,303.666666666667,348,276,287,78,36,42,-0.838700516149831,0.0894860631203425,-0.950516627429656,0.0891695976452248,-1.06135863961426,0.10407263074032,-0.939641675974313,0.0539970920468885,0.0871027706229741,0.0133881336618522,0.0419917238996393,0.0131596912764031,0.0480698713515922,0.014685577921446,0.0597045372486223,0.0076876824688,missense,"E19C,A50L",-0.939641675974313,-1.52758339275415
NHERF3_PDZ2 abundance,1,MNGGVQTWTQPRLCYLVKCGGSYGFSLKTVQGKKGVYMTDITPQGVAMREGVLADDHLIEVNGENVEDASHEEVVEKVKKSGSRVMFLLVDKETDKRHVEQKIQFKRETAS*,2,,FALSE,FALSE,103,110,86,113,62,90,111,-0.573880970834995,0.129513264178834,-0.440793632817345,0.0847878743939326,-0.519453602146579,0.0834010611294994,-0.496979836985167,0.0540354957839471,0.126722789040568,0.0193766585694708,0.117216883850116,0.0125130344923828,0.124537513200801,0.0117686347816519,0.122727258106416,0.00769315009168357,missense,"E19C,A50E",-0.496979836985167,-0.813413730746674
NHERF3_PDZ2 abundance,1,MNGGVQTWTQPRLCYLVKCGGSYGFSLKTVQGKKGVYMTDITPQGVAMRDGVLADDHLIEVNGENVEDASHEEVVEKVKKSGSRVMFLLVDKETDKRHVEQKIQFKRETAS*,2,,FALSE,FALSE,83.6666666666667,93,73,85,18,16,29,-0.882295052140582,0.177933403909633,-0.824855136764455,0.140887128722244,-0.820962596129772,0.134316706441741,-0.83648948218851,0.0853129979939067,0.080580531802548,0.0266208626392119,0.0605369059589554,0.0207921889047896,0.0819919006448426,0.0189532871857921,0.0743905375816915,0.012146195548253,missense,"E19C,A50D",-0.83648948218851,-1.36116252498845
NHERF3_PDZ2 abundance,1,MNGGVQTWTQPRLCYLVKCGGSYGFSLKTVQGKKGVYMTDITPQGVAMRAGVLADDHLIEVNGENVEDASHEEVVEKVKKSGSRVMFLLVDKETDKRHVEQKIQFKRETAS*,1,,FALSE,FALSE,87.3333333333333,89,76,97,210,429,288,-0.160745872867493,0.123699989222326,-0.026778247565737,0.0753127006379676,-0.204085341497624,0.0719039368222801,-0.125725349863843,0.0479422611113398,0.188532502409598,0.0185069264635209,0.178317469671634,0.0111146838806095,0.169038792093877,0.010146287833322,0.175583560250012,0.00682564312797131,missense,E19C,-0.125725349863843,-0.214449310882379
NHERF3_PDZ2 abundance,1,MNGGVQTWTQPRLCYLVKCGGSYGFSLKTVQGKKGVYMTDITPQGVAMRGGVLADDHLIEVNGENVEDASHEEVVEKVKKSGSRVMFLLVDKETDKRHVEQKIQFKRETAS*,2,,FALSE,FALSE,231.666666666667,272,190,233,328,243,328,-0.355770800379691,0.0763234900207569,-0.392883367630247,0.0556438707661081,-0.415986220080308,0.0536631363650385,-0.394845155327703,0.0344644746458228,0.159354553286783,0.0114188628967033,0.12428750338281,0.00821194869151983,0.139137685127401,0.00757234793616722,0.137268393042955,0.00490678159670195,missense,"E19C,A50G",-0.394845155327703,-0.648634468894963
NHERF3_PDZ2 abundance,1,MNGGVQTWTQPRLCYLVKCGGSYGFSLKTVQGKKGVYMTDITPQGVAMRVGVLADDHLIEVNGENVEDASHEEVVEKVKKSGSRVMFLLVDKETDKRHVEQKIQFKRETAS*,2,,FALSE,FALSE,205.333333333333,256,152,208,111,69,95,-0.649574637565481,0.0896661609174466,-0.645984996012118,0.0770401521322027,-0.737256859385342,0.0775646081137367,-0.680003678511755,0.046671909020944,0.115398154877362,0.0134150783423505,0.0869346456934418,0.0113696219868634,0.0938035278775549,0.0109450591216716,0.0966697589978602,0.00664478036065675,missense,"E19C,A50V",-0.680003678511755,-1.10869573504332
NHERF3_PDZ2 abundance,1,MNGGVQTWTQPRLCYLVKCGGSYGFSLKTVQGKKGVYMTDITPQGVAMR*GVLADDHLIEVNGENVEDASHEEVVEKVKKSGSRVMFLLVDKETDKRHVEQKIQFKRETAS*,2,,FALSE,TRUE,116,124,111,113,9,2,26,-1.16530255199635,0.217328701319519,-1.43866059932525,0.346377203985551,-0.933279805742236,0.13699615401255,-1.04349600679977,0.109903749705251,0.0382393883523081,0.0325148475680458,-0.0300487937007805,0.0511185111294225,0.0661429389922936,0.01933138117465,0.0449185721506773,0.0156472339127219,stop,"E19C,A50*",-1.04349600679977,-1.69513705519093
NHERF3_PDZ2 abundance,1,MNGGVQTWTQPRLCYLVKCGGSYGFSLKTVQGKKGVYMTDITPQGVAMRYGVLADDHLIEVNGENVEDASHEEVVEKVKKSGSRVMFLLVDKETDKRHVEQKIQFKRETAS*,2,,FALSE,FALSE,78.6666666666667,85,78,73,19,11,20,-0.840740974746261,0.17825892530104,-0.933180847464234,0.161722819754162,-0.883508875086706,0.15760916571277,-0.888540496207343,0.0953630266130358,0.0867974947904263,0.0266695643447736,0.044550146483178,0.0238671300142188,0.0731660619321607,0.0222400612701363,0.0669799224395211,0.0135770398011088,missense,"E19C,A50Y",-0.888540496207343,-1.44513916768678
NHERF3_PDZ2 abundance,1,MNGGVQTWTQPRLCYLVKCGGSYGFSLKTVQGKKGVYMTDITPQGVAMRWGVLADDHLIEVNGENVEDASHEEVVEKVKKSGSRVMFLLVDKETDKRHVEQKIQFKRETAS*,2,,FALSE,FALSE,104.666666666667,126,103,85,23,11,30,-0.899191883696019,0.15691035558705,-1.00148160937338,0.158388782832863,-0.811296738997769,0.132589554610353,-0.892477211090592,0.0853237065276318,0.0780525734653735,0.0234755753049843,0.034470287827276,0.0233750912729093,0.08335583943528,0.0187095706330194,0.0664194438499271,0.0121477201452982,missense,"E19C,A50W",-0.892477211090592,-1.45149047717397
NHERF3_PDZ2 abundance,1,MNGGVQTWTQPRLCYLVKCGGSYGFSLKTVQGKKGVYMTDITPQGVAMRCGVLADDHLIEVNGENVEDASHEEVVEKVKKSGSRVMFLLVDKETDKRHVEQKIQFKRETAS*,2,,FALSE,FALSE,134.333333333333,162,93,148,216,117,193,-0.32544079035167,0.0990796684316674,-0.395563119958534,0.0793255778787046,-0.438670256175908,0.0692598864054321,-0.39949127022901,0.0461633521930071,0.163892268033206,0.014823446220349,0.123892024270324,0.0117069061964297,0.135936764988407,0.00977318869910548,0.136606915642583,0.0065723760280841,missense,"E19C,A50C",-0.39949127022901,-0.65613029079886
NHERF3_PDZ2 abundance,1,MNGGVQTWTQPRLCYLVKCGGSYGFSLKTVQGKKGVYMTDITPQGVAMRFGVLADDHLIEVNGENVEDASHEEVVEKVKKSGSRVMFLLVDKETDKRHVEQKIQFKRETAS*,2,,FALSE,FALSE,111.333333333333,144,93,97,26,7,19,-0.902345346867682,0.147945206232594,-1.08743007391557,0.193713901244898,-0.97917790038775,0.157752941679747,-0.973618888811172,0.0942726575143882,0.0775807794790498,0.0221342869113435,0.021785972893433,0.0285883889088851,0.0596663078110903,0.0222603493434871,0.0548671281667074,0.0134218016005606,missense,"E19C,A50F",-0.973618888811172,-1.58240061997001
NHERF3_PDZ2 abundance,1,MNGGVQTWTQPRLCYLVKFGGSYGFSLKTVQGKKGVYMTDITPQGVAMRKGVLADDHLIEVNGENVEDASHEEVVEKVKKSGSRVMFLLVDKETDKRHVEQKIQFKRETAS*,2,,FALSE,FALSE,69.3333333333333,75,63,70,41,23,26,-0.582701627382998,0.15517015002541,-0.699507709466734,0.127167695436397,-0.796740119538974,0.142786562086235,-0.698969058775184,0.080999613829698,0.125403118415533,0.0232152207442187,0.0790357383983741,0.0187674684698351,0.0854099084812367,0.0201484594819645,0.0939696169006027,0.0115320897406367,missense,"E19F,A50K",-0.698969058775184,-1.13929358202174
NHERF3_PDZ2 abundance,1,MNGGVQTWTQPRLCYLVKFGGSYGFSLKTVQGKKGVYMTDITPQGVAMRNGVLADDHLIEVNGENVEDASHEEVVEKVKKSGSRVMFLLVDKETDKRHVEQKIQFKRETAS*,2,,FALSE,FALSE,83.6666666666667,100,78,73,72,68,58,-0.503234527873921,0.130408025785663,-0.485668277349213,0.0918365296149721,-0.5799433637163,0.108178100581885,-0.520250242186621,0.0616835017955536,0.137292301075367,0.0195105250909158,0.11059426264544,0.0135532783543293,0.116001867463178,0.0152648963919562,0.119414200322605,0.00878201320463878,missense,"E19F,A50N",-0.520250242186621,-0.850957101224352
NHERF3_PDZ2 abundance,1,MNGGVQTWTQPRLCYLVKFGGSYGFSLKTVQGKKGVYMTDITPQGVAMRTGVLADDHLIEVNGENVEDASHEEVVEKVKKSGSRVMFLLVDKETDKRHVEQKIQFKRETAS*,2,,FALSE,FALSE,165,240,104,151,68,37,67,-0.772234975772946,0.100986590703931,-0.705230474550622,0.0996664520650263,-0.719792865019837,0.0943446635039604,-0.731610764897176,0.0566980452263631,0.0970467720400023,0.0151087434987587,0.0781911700282107,0.0147088220024105,0.0962678534956345,0.0133128748404285,0.0893223467904298,0.0080722229990357,missense,"E19F,A50T",-0.731610764897176,-1.19195616590682
NHERF3_PDZ2 abundance,1,MNGGVQTWTQPRLCYLVKFGGSYGFSLKTVQGKKGVYMTDITPQGVAMRRGVLADDHLIEVNGENVEDASHEEVVEKVKKSGSRVMFLLVDKETDKRHVEQKIQFKRETAS*,2,,FALSE,FALSE,340,388,291,341,194,121,147,-0.60852756540556,0.0712358416128951,-0.666178207951162,0.0580296371120407,-0.752722828457496,0.0621779558887174,-0.680825516056107,0.0364497156693395,0.121539264110938,0.0106576927822313,0.0839545219515577,0.00856404121407465,0.0916211414775558,0.00877386503737366,0.0965527522139313,0.00518942464347157,missense,"E19F,A50R",-0.680825516056107,-1.11002164884383
NHERF3_PDZ2 abundance,1,MNGGVQTWTQPRLCYLVKFGGSYGFSLKTVQGKKGVYMTDITPQGVAMRSGVLADDHLIEVNGENVEDASHEEVVEKVKKSGSRVMFLLVDKETDKRHVEQKIQFKRETAS*,2,,FALSE,FALSE,294,397,229,256,458,370,331,-0.37249997360234,0.0633931009054129,-0.338649321983361,0.0486667193294168,-0.441406875105304,0.0514126022011493,-0.383722475925321,0.0308698430629485,0.156851678544647,0.00948432949854527,0.132291389418306,0.00718225739179143,0.135550603610117,0.0072547774606871,0.138851952901577,0.00439500614447091,missense,"E19F,A50S",-0.383722475925321,-0.63068966432912
NHERF3_PDZ2 abundance,1,MNGGVQTWTQPRLCYLVKFGGSYGFSLKTVQGKKGVYMTDITPQGVAMRMGVLADDHLIEVNGENVEDASHEEVVEKVKKSGSRVMFLLVDKETDKRHVEQKIQFKRETAS*,2,,FALSE,FALSE,95.3333333333333,122,92,72,71,45,35,-0.564646333819079,0.123017903517895,-0.627646165821159,0.0975329306273637,-0.720021062224153,0.127684072620332,-0.634109956505709,0.0655770161045959,0.128104395855939,0.0184048786779626,0.0896410989023436,0.0143939559023869,0.0962356528315252,0.0180173633015216,0.103203747194623,0.00933634123529744,missense,"E19F,A50M",-0.634109956505709,-1.03465297588394
NHERF3_PDZ2 abundance,1,MNGGVQTWTQPRLCYLVKFGGSYGFSLKTVQGKKGVYMTDITPQGVAMRIGVLADDHLIEVNGENVEDASHEEVVEKVKKSGSRVMFLLVDKETDKRHVEQKIQFKRETAS*,2,,FALSE,FALSE,88,105,69,90,24,7,7,-0.834304893596432,0.160389058447956,-1.01409978581711,0.196997025238108,-1.24251840337254,0.247610067019478,-0.973784103682081,0.111144341018136,0.0877604057922945,0.0239960288510191,0.0326080913964785,0.0290729138962546,0.0225066103099716,0.0349399924599026,0.0548436061691604,0.015823859573947,missense,"E19F,A50I",-0.973784103682081,-1.58266716982392
NHERF3_PDZ2 abundance,1,MNGGVQTWTQPRLCYLVKFGGSYGFSLKTVQGKKGVYMTDITPQGVAMRQGVLADDHLIEVNGENVEDASHEEVVEKVKKSGSRVMFLLVDKETDKRHVEQKIQFKRETAS*,2,,FALSE,FALSE,79.3333333333333,117,69,52,60,50,65,-0.601143115002416,0.127936873848059,-0.531088031037241,0.101185881350648,-0.45074043858043,0.112278623866502,-0.522295254163156,0.0648082019438375,0.122644061948381,0.01914081263195,0.103891193974402,0.0149330600930057,0.134233554423182,0.0158435168590912,0.119123047556325,0.00922688350486457,missense,"E19F,A50Q",-0.522295254163156,-0.854256426766889
NHERF3_PDZ2 abundance,1,MNGGVQTWTQPRLCYLVKFGGSYGFSLKTVQGKKGVYMTDITPQGVAMRHGVLADDHLIEVNGENVEDASHEEVVEKVKKSGSRVMFLLVDKETDKRHVEQKIQFKRETAS*,2,,FALSE,FALSE,86,124,64,70,64,29,36,-0.599287552284813,0.124511908473787,-0.646430256412958,0.118299373936442,-0.703957156085093,0.126898310950277,-0.649114118285055,0.0710565549785308,0.122921675252788,0.018628398825609,0.0868689339534833,0.0174586774002194,0.0985024134932845,0.017906485310342,0.101067572317465,0.0101164750043841,missense,"E19F,A50H",-0.649114118285055,-1.05885998042521
NHERF3_PDZ2 abundance,1,MNGGVQTWTQPRLCYLVKFGGSYGFSLKTVQGKKGVYMTDITPQGVAMRPGVLADDHLIEVNGENVEDASHEEVVEKVKKSGSRVMFLLVDKETDKRHVEQKIQFKRETAS*,2,,FALSE,FALSE,144.666666666667,194,94,146,29,18,18,-0.941029902009321,0.138435294958771,-0.857510382977881,0.130006588454778,-1.10471389917363,0.15742335836471,-0.951995420081128,0.0811915268631862,0.0717931296839187,0.0207114959335453,0.0557176293212679,0.0191864336404224,0.041952056917244,0.0222138421934308,0.0579457080525698,0.0115594128131792,missense,"E19F,A50P",-0.951995420081128,-1.54751433885386
NHERF3_PDZ2 abundance,1,MNGGVQTWTQPRLCYLVKFGGSYGFSLKTVQGKKGVYMTDITPQGVAMRLGVLADDHLIEVNGENVEDASHEEVVEKVKKSGSRVMFLLVDKETDKRHVEQKIQFKRETAS*,2,,FALSE,FALSE,331.666666666667,397,257,341,58,28,60,-0.963382559578158,0.0948220882633613,-0.98880045179434,0.0999924669313446,-1.00118028461983,0.0887523588807559,-0.98508854248528,0.054377808015372,0.0684489176715213,0.0141864637631738,0.0363417790437284,0.0147569354301433,0.0565615748395171,0.0125237506997171,0.0532341688325811,0.00774188582245396,missense,"E19F,A50L",-0.98508854248528,-1.60090521640526
NHERF3_PDZ2 abundance,1,MNGGVQTWTQPRLCYLVKFGGSYGFSLKTVQGKKGVYMTDITPQGVAMREGVLADDHLIEVNGENVEDASHEEVVEKVKKSGSRVMFLLVDKETDKRHVEQKIQFKRETAS*,2,,FALSE,FALSE,87,111,76,74,88,55,54,-0.47544513975,0.122891036128596,-0.531411491751753,0.0967365362654051,-0.604196602431655,0.110270315165074,-0.540341603547141,0.062583620684034,0.14144990986506,0.0183858978723932,0.103843457489598,0.0142764236468378,0.112579518816198,0.015560126560265,0.116553749867764,0.00891016507238747,missense,"E19F,A50E",-0.540341603547141,-0.883371552817647
NHERF3_PDZ2 abundance,1,MNGGVQTWTQPRLCYLVKFGGSYGFSLKTVQGKKGVYMTDITPQGVAMRDGVLADDHLIEVNGENVEDASHEEVVEKVKKSGSRVMFLLVDKETDKRHVEQKIQFKRETAS*,2,,FALSE,FALSE,103.333333333333,130,74,106,23,16,20,-0.908209461601727,0.15607189321756,-0.828197615225488,0.140661624098261,-0.989851147357302,0.153524311579167,-0.903881187164216,0.0863796104427037,0.0767034411636717,0.0233501317902989,0.0600436214112307,0.0207589088260253,0.0581602173151435,0.0216636518601882,0.064795835177451,0.0122980514633179,missense,"E19F,A50D",-0.903881187164216,-1.4698891124768
NHERF3_PDZ2 abundance,1,MNGGVQTWTQPRLCYLVKFGGSYGFSLKTVQGKKGVYMTDITPQGVAMRAGVLADDHLIEVNGENVEDASHEEVVEKVKKSGSRVMFLLVDKETDKRHVEQKIQFKRETAS*,1,,FALSE,FALSE,97.3333333333333,114,67,111,343,139,235,-0.0906133398058241,0.109728005273973,-0.272678109436103,0.0860761614749669,-0.300509739504354,0.0713914887286427,-0.24935591707198,0.0491338157295472,0.199025127673615,0.0164165586218802,0.142027452080672,0.0127031605074092,0.155432448135977,0.0100739768293984,0.15798200972006,0.00699528732920082,missense,E19F,-0.24935591707198,-0.413909017186524
NHERF3_PDZ2 abundance,1,MNGGVQTWTQPRLCYLVKFGGSYGFSLKTVQGKKGVYMTDITPQGVAMRGGVLADDHLIEVNGENVEDASHEEVVEKVKKSGSRVMFLLVDKETDKRHVEQKIQFKRETAS*,2,,FALSE,FALSE,252.333333333333,298,240,219,248,162,197,-0.462032665533733,0.0760772627346329,-0.548317413850469,0.0566228706587451,-0.544579083398498,0.061282285159569,-0.527139567908593,0.0364916321817216,0.143456568681887,0.0113820244918962,0.101348473532766,0.0083564299574104,0.120992083339807,0.00864747789609261,0.118433352158991,0.00519539238775515,missense,"E19F,A50G",-0.527139567908593,-0.862072013306124
NHERF3_PDZ2 abundance,1,MNGGVQTWTQPRLCYLVKFGGSYGFSLKTVQGKKGVYMTDITPQGVAMRVGVLADDHLIEVNGENVEDASHEEVVEKVKKSGSRVMFLLVDKETDKRHVEQKIQFKRETAS*,2,,FALSE,FALSE,211,270,155,208,59,61,78,-0.845713063460872,0.103147355052494,-0.680611835151624,0.0796973575299829,-0.793516958377868,0.0832703463864018,-0.760988680321487,0.0502742819856504,0.0860536137214796,0.0154320184412648,0.0818244004418421,0.0117617736127114,0.0858647253149046,0.0117501897636718,0.0851397496020248,0.00715765797011773,missense,"E19F,A50V",-0.760988680321487,-1.2393531043395
NHERF3_PDZ2 abundance,1,MNGGVQTWTQPRLCYLVKFGGSYGFSLKTVQGKKGVYMTDITPQGVAMR*GVLADDHLIEVNGENVEDASHEEVVEKVKKSGSRVMFLLVDKETDKRHVEQKIQFKRETAS*,2,,FALSE,TRUE,108.666666666667,149,96,81,13,1,6,-1.11219405067165,0.18551962005939,-1.57327831356664,0.486549221321611,-1.2564292343817,0.266885171266391,-1.19615052859525,0.145373003796176,0.0461850246840744,0.0277558469290456,-0.0499157394595807,0.0718051635585641,0.0205436677833545,0.0376598818616449,0.0231848186001882,0.0206970681263762,stop,"E19F,A50*",-1.19615052859525,-1.94142263626462
NHERF3_PDZ2 abundance,1,MNGGVQTWTQPRLCYLVKFGGSYGFSLKTVQGKKGVYMTDITPQGVAMRYGVLADDHLIEVNGENVEDASHEEVVEKVKKSGSRVMFLLVDKETDKRHVEQKIQFKRETAS*,2,,FALSE,FALSE,100.333333333333,101,121,79,16,8,49,-0.940090586757797,0.18180365920767,-1.11928335212914,0.180330717127862,-0.650541127777401,0.112527836418608,-0.816098647676639,0.0845217083759995,0.0719336619377636,0.0271998968868794,0.0170850510714044,0.0266132922848522,0.106039892275041,0.0158786829765125,0.0772936246750667,0.0120335379385053,missense,"E19F,A50Y",-0.816098647676639,-1.32826491758536
NHERF3_PDZ2 abundance,1,MNGGVQTWTQPRLCYLVKFGGSYGFSLKTVQGKKGVYMTDITPQGVAMRWGVLADDHLIEVNGENVEDASHEEVVEKVKKSGSRVMFLLVDKETDKRHVEQKIQFKRETAS*,2,,FALSE,FALSE,110.666666666667,143,78,111,10,4,20,-1.17603693858564,0.205884054520222,-1.18169920179113,0.251295302736409,-1.00299243544687,0.153111305310915,-1.08720280276931,0.110375374342778,0.0366334019291243,0.0308025981325597,0.00787369054049625,0.0370862792986763,0.0563058641691266,0.0216053729861815,0.0386959413310272,0.0157143801296816,missense,"E19F,A50W",-1.08720280276931,-1.76565153137952
NHERF3_PDZ2 abundance,1,MNGGVQTWTQPRLCYLVKFGGSYGFSLKTVQGKKGVYMTDITPQGVAMRCGVLADDHLIEVNGENVEDASHEEVVEKVKKSGSRVMFLLVDKETDKRHVEQKIQFKRETAS*,2,,FALSE,FALSE,158.666666666667,190,137,149,128,145,157,-0.522419411873628,0.0994828218152359,-0.438019928126859,0.0687336176193539,-0.499450722210671,0.0725252230610478,-0.478206380825272,0.0445952909531405,0.13442202404765,0.0148837625556222,0.117626228496527,0.0101437397057659,0.127360098253783,0.0102339568718199,0.125400075555064,0.00634912776698775,missense,"E19F,A50C",-0.478206380825272,-0.783125525034067
NHERF3_PDZ2 abundance,1,MNGGVQTWTQPRLCYLVKFGGSYGFSLKTVQGKKGVYMTDITPQGVAMRFGVLADDHLIEVNGENVEDASHEEVVEKVKKSGSRVMFLLVDKETDKRHVEQKIQFKRETAS*,2,,FALSE,FALSE,145,189,121,125,26,22,9,-0.980808831423434,0.141813102278358,-0.870764997802244,0.118412998297382,-1.26452636415254,0.218292345465369,-0.967472466700504,0.0839098160142656,0.0658417490403728,0.0212168543581058,0.0537615070140862,0.0174754461369966,0.01940109043767,0.0308030000412483,0.055742207540704,0.0119464215030867,missense,"E19F,A50F",-0.967472466700504,-1.57248427341672
NHERF3_PDZ2 abundance,1,MNGGVQTWTQPRLCYLVNEGGSYGFSLKTVQGKKGVYMTDITPQGVAMRKGVLADDHLIEVNGENVEDASHEEVVEKVKKSGSRVMFLLVDKETDKRHVEQKIQFKRETAS*,2,,FALSE,FALSE,29.6666666666667,24,40,25,20,16,18,-0.461055171374197,0.25106816753257,-0.677065957605118,0.154030129684987,-0.608023713298191,0.186834038650903,-0.614699625434217,0.107420828663293,0.14360281293496,0.0375626557695577,0.0823477027225321,0.022731839185632,0.112039479283761,0.0263639519196212,0.105967237898202,0.0152937350882093,missense,"K18N,A50K",-0.614699625434217,-1.00333726632913
NHERF3_PDZ2 abundance,1,MNGGVQTWTQPRLCYLVNEGGSYGFSLKTVQGKKGVYMTDITPQGVAMRNGVLADDHLIEVNGENVEDASHEEVVEKVKKSGSRVMFLLVDKETDKRHVEQKIQFKRETAS*,2,,FALSE,FALSE,41,39,42,42,68,46,82,-0.24803616572982,0.184623872308113,-0.429613411358505,0.117636850155511,-0.323605713826528,0.112658115381182,-0.353781070950164,0.0744548110871594,0.175472880972778,0.027621832869166,0.118866866206048,0.0173609018281571,0.152173399833198,0.0158970665019678,0.143114775312808,0.0106002920567563,missense,"K18N,A50N",-0.353781070950164,-0.582383618522309
NHERF3_PDZ2 abundance,1,MNGGVQTWTQPRLCYLVNEGGSYGFSLKTVQGKKGVYMTDITPQGVAMRTGVLADDHLIEVNGENVEDASHEEVVEKVKKSGSRVMFLLVDKETDKRHVEQKIQFKRETAS*,2,,FALSE,FALSE,47.3333333333333,62,35,45,10,14,17,-0.934901933307341,0.228486434361666,-0.677065957605118,0.164397226785527,-0.79190753810793,0.175839600781443,-0.774842781112469,0.106300217079772,0.0727099435563473,0.0341841714395255,0.0823477027225321,0.0242618202652642,0.0860918288926118,0.0248125385183658,0.0831673113885126,0.0151341911998553,missense,"K18N,A50T",-0.774842781112469,-1.26170465490891
NHERF3_PDZ2 abundance,1,MNGGVQTWTQPRLCYLVNEGGSYGFSLKTVQGKKGVYMTDITPQGVAMRRGVLADDHLIEVNGENVEDASHEEVVEKVKKSGSRVMFLLVDKETDKRHVEQKIQFKRETAS*,2,,FALSE,FALSE,193.333333333333,237,190,153,114,88,122,-0.621149285241768,0.0905633960582643,-0.637082187862749,0.0701800293278374,-0.578472039305544,0.0741893276939258,-0.612230173716387,0.0444270878422044,0.119650911150518,0.0135493149326364,0.0882485263190434,0.0103572018278891,0.116209484481487,0.010468776901656,0.106318819065985,0.00632518032726233,missense,"K18N,A50R",-0.612230173716387,-0.999353169794642
NHERF3_PDZ2 abundance,1,MNGGVQTWTQPRLCYLVNEGGSYGFSLKTVQGKKGVYMTDITPQGVAMRSGVLADDHLIEVNGENVEDASHEEVVEKVKKSGSRVMFLLVDKETDKRHVEQKIQFKRETAS*,2,,FALSE,FALSE,87.6666666666667,86,74,103,154,232,215,-0.242722353327002,0.124602329551601,-0.17415189521398,0.0773071760530619,-0.306026352210857,0.0718563397417874,-0.244571772019605,0.0484838970344738,0.176267887795318,0.0186419268481123,0.156567997244445,0.0114090295030429,0.154654004800899,0.01013957146006,0.158663138770776,0.00690275700268022,missense,"K18N,A50S",-0.244571772019605,-0.406190503969185
NHERF3_PDZ2 abundance,1,MNGGVQTWTQPRLCYLVNEGGSYGFSLKTVQGKKGVYMTDITPQGVAMRMGVLADDHLIEVNGENVEDASHEEVVEKVKKSGSRVMFLLVDKETDKRHVEQKIQFKRETAS*,2,,FALSE,FALSE,66,72,57,69,50,24,50,-0.513662052540956,0.152367909839028,-0.664464817212659,0.127763113501365,-0.606193110036043,0.114217041036423,-0.603895532819426,0.0743314533509795,0.13573222468876,0.0227959737144612,0.0842073849648489,0.0188553405486858,0.112297793757588,0.0161170448384519,0.107505439868669,0.0105827293497683,missense,"K18N,A50M",-0.603895532819426,-0.985906454609233
NHERF3_PDZ2 abundance,1,MNGGVQTWTQPRLCYLVNEGGSYGFSLKTVQGKKGVYMTDITPQGVAMRIGVLADDHLIEVNGENVEDASHEEVVEKVKKSGSRVMFLLVDKETDKRHVEQKIQFKRETAS*,2,,FALSE,FALSE,61.3333333333333,74,51,59,9,2,6,-1.01635396304477,0.230407023743023,-1.24760318003396,0.351585426897598,-1.16607280028588,0.269443126968721,-1.11298624698982,0.156746642444345,0.0605237927399092,0.0344715134730281,-0.00185244965151168,0.0518871431231869,0.0332937678257867,0.0380208322625232,0.0350250967613385,0.022316357594151,missense,"K18N,A50I",-1.11298624698982,-1.8072493200807
NHERF3_PDZ2 abundance,1,MNGGVQTWTQPRLCYLVNEGGSYGFSLKTVQGKKGVYMTDITPQGVAMRQGVLADDHLIEVNGENVEDASHEEVVEKVKKSGSRVMFLLVDKETDKRHVEQKIQFKRETAS*,2,,FALSE,FALSE,47,58,42,41,59,42,46,-0.403515879360584,0.160639045352729,-0.451962300479579,0.119665694977362,-0.481554071978372,0.129199949986387,-0.451341105030013,0.0770389485905305,0.152211345989439,0.0240334297375717,0.115568606608937,0.0176603197038496,0.129885475479761,0.0182312671398334,0.129224942819608,0.0109682012872086,missense,"K18N,A50Q",-0.451341105030013,-0.739782360467969
NHERF3_PDZ2 abundance,1,MNGGVQTWTQPRLCYLVNEGGSYGFSLKTVQGKKGVYMTDITPQGVAMRHGVLADDHLIEVNGENVEDASHEEVVEKVKKSGSRVMFLLVDKETDKRHVEQKIQFKRETAS*,2,,FALSE,FALSE,54.6666666666667,64,48,52,40,39,41,-0.544062671229966,0.163533090312588,-0.502972726263549,0.117153809061201,-0.582125985794112,0.127351010788107,-0.540299914426948,0.0762689429768577,0.131183946082916,0.0244664118064544,0.108040463913197,0.0172896143956375,0.11569387998973,0.0179703653016152,0.116559685237731,0.0108585739270543,missense,"K18N,A50H",-0.540299914426948,-0.883304293564069
NHERF3_PDZ2 abundance,1,MNGGVQTWTQPRLCYLVNEGGSYGFSLKTVQGKKGVYMTDITPQGVAMRPGVLADDHLIEVNGENVEDASHEEVVEKVKKSGSRVMFLLVDKETDKRHVEQKIQFKRETAS*,2,,FALSE,FALSE,44,55,33,44,8,13,8,-0.96472023291237,0.250437892608004,-0.680816692707145,0.169994235847746,-1.00041218726117,0.240022422130429,-0.829169185279209,0.121351371161149,0.0682487865139996,0.0374683594664287,0.0817941674671794,0.0250878295024379,0.0566699602385566,0.0338693079824781,0.0754327440428686,0.0172770564724173,missense,"K18N,A50P",-0.829169185279209,-1.34935230438879
NHERF3_PDZ2 abundance,1,MNGGVQTWTQPRLCYLVNEGGSYGFSLKTVQGKKGVYMTDITPQGVAMRLGVLADDHLIEVNGENVEDASHEEVVEKVKKSGSRVMFLLVDKETDKRHVEQKIQFKRETAS*,2,,FALSE,FALSE,185.333333333333,216,153,187,35,16,28,-0.925156037009318,0.124756880284887,-0.985923408213094,0.132265286545752,-1.03993407902011,0.127858778791834,-0.982634754775075,0.0740067270139846,0.0741680405799812,0.0186650493970615,0.0367663744923767,0.01951977336998,0.0510930682459152,0.0180420159030433,0.0535835198818101,0.0105364973607215,missense,"K18N,A50L",-0.982634754775075,-1.59694639143937
NHERF3_PDZ2 abundance,1,MNGGVQTWTQPRLCYLVNEGGSYGFSLKTVQGKKGVYMTDITPQGVAMREGVLADDHLIEVNGENVEDASHEEVVEKVKKSGSRVMFLLVDKETDKRHVEQKIQFKRETAS*,2,,FALSE,FALSE,65.6666666666667,69,68,60,35,57,56,-0.604296578174079,0.163441306937647,-0.495312067084424,0.0986941174756468,-0.53403305458998,0.113287150320246,-0.527864087208013,0.0677259267549806,0.122172267962057,0.0244526799687938,0.109171027607923,0.0145653244051183,0.12248022221674,0.0159858289512998,0.118330200783513,0.00964228627988679,missense,"K18N,A50E",-0.527864087208013,-0.863240918455857
NHERF3_PDZ2 abundance,1,MNGGVQTWTQPRLCYLVNEGGSYGFSLKTVQGKKGVYMTDITPQGVAMRGGVLADDHLIEVNGENVEDASHEEVVEKVKKSGSRVMFLLVDKETDKRHVEQKIQFKRETAS*,2,,FALSE,FALSE,137.333333333333,155,132,125,211,188,200,-0.321718994797856,0.0968641875423787,-0.370987347063985,0.0655957163066069,-0.38034764056594,0.0688976270247551,-0.365021538253042,0.0426536809943869,0.164449091013221,0.0144919850605125,0.127518928425011,0.00968064675007192,0.144166607071095,0.00972207066427861,0.141514445736718,0.00607269656902257,missense,"K18N,A50G",-0.365021538253042,-0.600518456512487
NHERF3_PDZ2 abundance,1,MNGGVQTWTQPRLCYLVNEGGSYGFSLKTVQGKKGVYMTDITPQGVAMRVGVLADDHLIEVNGENVEDASHEEVVEKVKKSGSRVMFLLVDKETDKRHVEQKIQFKRETAS*,2,,FALSE,FALSE,136.333333333333,169,117,123,54,41,65,-0.737726068372691,0.115583984361891,-0.707811732700035,0.0950258227828234,-0.694702388954989,0.0948421016720155,-0.710445962661492,0.0580485712461319,0.102209697401662,0.0172926797519898,0.0778102267330965,0.0140239557442381,0.0998083438120166,0.0133830678097626,0.0923356253381264,0.00826450030161375,missense,"K18N,A50V",-0.710445962661492,-1.15780987560624
NHERF3_PDZ2 abundance,1,MNGGVQTWTQPRLCYLVNEGGSYGFSLKTVQGKKGVYMTDITPQGVAMR*GVLADDHLIEVNGENVEDASHEEVVEKVKKSGSRVMFLLVDKETDKRHVEQKIQFKRETAS*,2,,FALSE,TRUE,54,67,53,42,9,9,7,-0.98768112801053,0.233676308395529,-0.887548875600425,0.181455703428572,-1.02522047765703,0.255137340224049,-0.949202435421087,0.124954522590471,0.0648135752436532,0.0349606356712807,0.0512845344126877,0.0267793182936992,0.0531692888409502,0.036002157953322,0.0583433513032096,0.0177900449135647,stop,"K18N,A50*",-0.949202435421087,-1.54300826958164
NHERF3_PDZ2 abundance,1,MNGGVQTWTQPRLCYLVNEGGSYGFSLKTVQGKKGVYMTDITPQGVAMRYGVLADDHLIEVNGENVEDASHEEVVEKVKKSGSRVMFLLVDKETDKRHVEQKIQFKRETAS*,2,,FALSE,FALSE,61.6666666666667,73,48,64,53,13,29,-0.500829111070802,0.150450496691638,-0.772867024371777,0.160156679910043,-0.74005589763025,0.138533039623781,-0.671382533551019,0.0859798970424837,0.137652178809952,0.022509106881715,0.0682093361055236,0.02363599835737,0.0934085585762285,0.0195482494640314,0.0978971700021061,0.0122411434043293,missense,"K18N,A50Y",-0.671382533551019,-1.09478678776025
NHERF3_PDZ2 abundance,1,MNGGVQTWTQPRLCYLVNEGGSYGFSLKTVQGKKGVYMTDITPQGVAMRWGVLADDHLIEVNGENVEDASHEEVVEKVKKSGSRVMFLLVDKETDKRHVEQKIQFKRETAS*,2,,FALSE,FALSE,54,58,57,47,9,6,7,-0.94605948894449,0.23894237102234,-1.00503350320419,0.213051541488956,-1.05728969173605,0.253653724383815,-1.00102625393404,0.13473181348352,0.0710406462266746,0.035748498583795,0.0339460976605114,0.0314422469765018,0.0486440362468074,0.0357928065045092,0.0509650824752821,0.0191820589080514,missense,"K18N,A50W",-1.00102625393404,-1.62661836580284
NHERF3_PDZ2 abundance,1,MNGGVQTWTQPRLCYLVNEGGSYGFSLKTVQGKKGVYMTDITPQGVAMRCGVLADDHLIEVNGENVEDASHEEVVEKVKKSGSRVMFLLVDKETDKRHVEQKIQFKRETAS*,2,,FALSE,FALSE,66,91,54,53,116,93,98,-0.338411019221663,0.12774399827343,-0.318413175905525,0.0973085285391418,-0.339108601069229,0.102081610833252,-0.330630977124562,0.0616800432838102,0.161951774154257,0.0191119562504846,0.135277849400642,0.0143608385363701,0.149985803949529,0.0144046272259518,0.146410704106522,0.0087815208088617,missense,"K18N,A50C",-0.330630977124562,-0.545034352724683
NHERF3_PDZ2 abundance,1,MNGGVQTWTQPRLCYLVNEGGSYGFSLKTVQGKKGVYMTDITPQGVAMRFGVLADDHLIEVNGENVEDASHEEVVEKVKKSGSRVMFLLVDKETDKRHVEQKIQFKRETAS*,2,,FALSE,FALSE,81.6666666666667,100,87,58,13,7,17,-0.997131584534165,0.194811532337839,-1.07104611217051,0.19436927323229,-0.864264292753668,0.171566894967944,-0.967665483166754,0.107339787054187,0.0633996793732561,0.0291460227756552,0.0242039256950956,0.0286851090158839,0.0758816444191903,0.0242096215582274,0.0557147273700591,0.0152821970195105,missense,"K18N,A50F",-0.967665483166754,-1.57279567704885
NHERF3_PDZ2 abundance,1,MNGGVQTWTQPRLCYLVTEGGSYGFSLKTVQGKKGVYMTDITPQGVAMRKGVLADDHLIEVNGENVEDASHEEVVEKVKKSGSRVMFLLVDKETDKRHVEQKIQFKRETAS*,2,,FALSE,FALSE,34.6666666666667,40,37,27,2,18,12,-1.27283390918491,0.441194737404547,-0.628977705000563,0.151015358987062,-0.745570875739216,0.212519376183037,-0.711776113208577,0.118571792831394,0.0221514732884312,0.0660077548314345,0.0894445897222404,0.0222869179041468,0.092630345897466,0.0299883825031816,0.0921462489355451,0.0168813219099383,missense,"K18T,A50K",-0.711776113208577,-1.15995587754939
NHERF3_PDZ2 abundance,1,MNGGVQTWTQPRLCYLVTEGGSYGFSLKTVQGKKGVYMTDITPQGVAMRNGVLADDHLIEVNGENVEDASHEEVVEKVKKSGSRVMFLLVDKETDKRHVEQKIQFKRETAS*,2,,FALSE,FALSE,38.3333333333333,64,29,22,14,24,24,-0.846977305795918,0.205354726111694,-0.498453075425268,0.14877179758861,-0.489553828618686,0.175960867565754,-0.577285536442064,0.099409301462906,0.0858644686772977,0.0307234045773034,0.108707476115557,0.0219558120548105,0.128756638352668,0.0248296503449585,0.111293962451838,0.0141531166794763,missense,"K18T,A50N",-0.577285536442064,-0.942975145774846
NHERF3_PDZ2 abundance,1,MNGGVQTWTQPRLCYLVTEGGSYGFSLKTVQGKKGVYMTDITPQGVAMRTGVLADDHLIEVNGENVEDASHEEVVEKVKKSGSRVMFLLVDKETDKRHVEQKIQFKRETAS*,2,,FALSE,FALSE,61.6666666666667,72,59,54,34,15,10,-0.626825721946502,0.160919701976054,-0.787196202851188,0.14740252004757,-0.987851983910957,0.215281878435799,-0.769651437701356,0.0970285940867495,0.118801651604662,0.024075419163133,0.066094629187323,0.0217537334294983,0.0584423171367792,0.0303781962496249,0.083906414147907,0.0138141702350432,missense,"K18T,A50T",-0.769651437701356,-1.25332918713029
NHERF3_PDZ2 abundance,1,MNGGVQTWTQPRLCYLVTEGGSYGFSLKTVQGKKGVYMTDITPQGVAMRRGVLADDHLIEVNGENVEDASHEEVVEKVKKSGSRVMFLLVDKETDKRHVEQKIQFKRETAS*,2,,FALSE,FALSE,313,355,278,306,101,91,135,-0.769510384552139,0.0836672574831386,-0.714982744194121,0.0647361748053566,-0.741705068824088,0.0642215163990127,-0.737851443474282,0.0400342300855755,0.0974544019006323,0.0125175741031144,0.0767519254746657,0.00955379520992352,0.0931758457880475,0.00906222968135017,0.0884338479199911,0.00569975969286515,missense,"K18T,A50R",-0.737851443474282,-1.20202458138236
NHERF3_PDZ2 abundance,1,MNGGVQTWTQPRLCYLVTEGGSYGFSLKTVQGKKGVYMTDITPQGVAMRSGVLADDHLIEVNGENVEDASHEEVVEKVKKSGSRVMFLLVDKETDKRHVEQKIQFKRETAS*,2,,FALSE,FALSE,245,313,199,223,210,213,324,-0.530296512352113,0.0739435176467925,-0.436206933907663,0.0543619365440358,-0.408249771022239,0.0523829997891904,-0.444132621888965,0.0336011048692759,0.133243520151105,0.0110627919383542,0.117893791038476,0.00802276023441535,0.140229367202404,0.00739170922932394,0.130251230113411,0.00478386177928867,missense,"K18T,A50S",-0.444132621888965,-0.728152534910417
NHERF3_PDZ2 abundance,1,MNGGVQTWTQPRLCYLVTEGGSYGFSLKTVQGKKGVYMTDITPQGVAMRMGVLADDHLIEVNGENVEDASHEEVVEKVKKSGSRVMFLLVDKETDKRHVEQKIQFKRETAS*,2,,FALSE,FALSE,72.3333333333333,84,55,78,35,78,67,-0.662001639317611,0.15272190004015,-0.382829527690397,0.107550105725865,-0.556705538944766,0.101201248073193,-0.510366036248946,0.0663771424174424,0.113538933958794,0.0228489346780163,0.125771253822923,0.015872295327921,0.119280932131571,0.0142804001758618,0.120821436042615,0.00945025694436478,missense,"K18T,A50M",-0.510366036248946,-0.835010391135582
NHERF3_PDZ2 abundance,1,MNGGVQTWTQPRLCYLVTEGGSYGFSLKTVQGKKGVYMTDITPQGVAMRIGVLADDHLIEVNGENVEDASHEEVVEKVKKSGSRVMFLLVDKETDKRHVEQKIQFKRETAS*,2,,FALSE,FALSE,68.6666666666667,73,60,73,4,3,8,-1.24210313998848,0.314901473004319,-1.18013077943569,0.289745119200275,-1.12031142824605,0.235300235223087,-1.16876022760651,0.158000343448614,0.0267491461682855,0.0471128448820714,0.00810515905144321,0.0427607213468729,0.0397511062259278,0.0332029652245975,0.0270844348340294,0.0224948497104166,missense,"K18T,A50I",-1.16876022760651,-1.89723242089823
NHERF3_PDZ2 abundance,1,MNGGVQTWTQPRLCYLVTEGGSYGFSLKTVQGKKGVYMTDITPQGVAMRQGVLADDHLIEVNGENVEDASHEEVVEKVKKSGSRVMFLLVDKETDKRHVEQKIQFKRETAS*,2,,FALSE,FALSE,77.3333333333333,98,71,63,35,116,51,-0.705492536863913,0.146033832476903,-0.335248951686306,0.08546578057668,-0.573570676740258,0.114315287500942,-0.471998205331094,0.0619794683471938,0.107032200629373,0.0218483236403418,0.132793217670495,0.0126130802065601,0.116901110525354,0.016130908292272,0.126283946891476,0.00882415060100857,missense,"K18T,A50Q",-0.471998205331094,-0.773109548494311
```
