## Supplementary table 4 for "The evolution of allostery in a protein family" (part 67 of 207)

```
NHERF3_PDZ2 abundance,1,MNGGVQTWTQPRLCYLVTEGGSYGFSLKTVQGKKGVYMTDITPQGVAMRHGVLADDHLIEVNGENVEDASHEEVVEKVKKSGSRVMFLLVDKETDKRHVEQKIQFKRETAS*,2,,FALSE,FALSE,49.3333333333333,45,58,45,7,11,10,-0.945347925061852,0.27017533283139,-0.860397705198129,0.166344585767295,-0.943197865879291,0.217792950750161,-0.901420438431662,0.118744084601148,0.0711471042832425,0.0404213051949513,0.055291516946228,0.0245492124222451,0.0647434121048091,0.0307325309856321,0.0651461772824472,0.016905851460839,missense,"K18T,A50H",-0.901420438431662,-1.46591905692689
NHERF3_PDZ2 abundance,1,MNGGVQTWTQPRLCYLVTEGGSYGFSLKTVQGKKGVYMTDITPQGVAMRLGVLADDHLIEVNGENVEDASHEEVVEKVKKSGSRVMFLLVDKETDKRHVEQKIQFKRETAS*,2,,FALSE,FALSE,247.666666666667,271,229,243,24,25,50,-1.08532993280555,0.137575614318972,-0.979846763978419,0.105482560983392,-0.945428224672016,0.0979217892654109,-0.987877747640541,0.0636285968467643,0.0502042025108541,0.0205828779240944,0.0376631685145166,0.0155671660996907,0.0644286885544353,0.0138176392413177,0.0528370636781892,0.00905894058273457,missense,"K18T,A50L",-0.987877747640541,-1.60540518800333
NHERF3_PDZ2 abundance,1,MNGGVQTWTQPRLCYLVTEGGSYGFSLKTVQGKKGVYMTDITPQGVAMREGVLADDHLIEVNGENVEDASHEEVVEKVKKSGSRVMFLLVDKETDKRHVEQKIQFKRETAS*,2,,FALSE,FALSE,37.3333333333333,35,40,37,37,14,16,-0.392414220470642,0.203295806531625,-0.709870398133906,0.160628559564804,-0.753382747378581,0.183918328295419,-0.640749701276049,0.103965797850023,0.153872280529457,0.0304153667714621,0.0775064079174175,0.0237056385793768,0.0915280210224612,0.0259525191412123,0.10225843240945,0.0148018348986718,missense,"K18T,A50E",-0.640749701276049,-1.04536522586979
NHERF3_PDZ2 abundance,1,MNGGVQTWTQPRLCYLVTEGGSYGFSLKTVQGKKGVYMTDITPQGVAMRDGVLADDHLIEVNGENVEDASHEEVVEKVKKSGSRVMFLLVDKETDKRHVEQKIQFKRETAS*,2,,FALSE,FALSE,85.6666666666667,109,77,71,18,8,11,-0.92349430660344,0.173084510710526,-1.00766414509982,0.184049456812492,-1.04104247938526,0.20294352570952,-0.98473314303203,0.107100006898797,0.0744166543641626,0.0258954130217181,0.0335578662888392,0.0271621056414151,0.0509366630525925,0.0286371444563234,0.0532847678193524,0.0152480590015715,missense,"K18T,A50D",-0.98473314303203,-1.6003318317467
NHERF3_PDZ2 abundance,1,MNGGVQTWTQPRLCYLVTEGGSYGFSLKTVQGKKGVYMTDITPQGVAMRGGVLADDHLIEVNGENVEDASHEEVVEKVKKSGSRVMFLLVDKETDKRHVEQKIQFKRETAS*,2,,FALSE,FALSE,177.333333333333,186,178,168,127,149,199,-0.52879557934359,0.0972418568919215,-0.496153846921747,0.0612550502514345,-0.465422468402698,0.0635362197990204,-0.489442784240987,0.0401615276368011,0.133468076814287,0.0145484886942109,0.109046797342515,0.00904004920641921,0.132161788854596,0.00896552820905242,0.123800324563356,0.00571788331981951,missense,"K18T,A50G",-0.489442784240987,-0.80125380654102
NHERF3_PDZ2 abundance,1,MNGGVQTWTQPRLCYLVTEGGSYGFSLKTVQGKKGVYMTDITPQGVAMRVGVLADDHLIEVNGENVEDASHEEVVEKVKKSGSRVMFLLVDKETDKRHVEQKIQFKRETAS*,2,,FALSE,FALSE,180.333333333333,224,151,166,38,52,57,-0.916090798240278,0.119682122084688,-0.705598967351935,0.0855797879508006,-0.816386079311832,0.0951928794629142,-0.790601989469614,0.0561914940227701,0.0755243034893606,0.017905807804385,0.078136787686797,0.0126299054686033,0.0826376880517773,0.013432565689702,0.0809236389014055,0.0080001042115271,missense,"K18T,A50V",-0.790601989469614,-1.28712981586615
NHERF3_PDZ2 abundance,1,MNGGVQTWTQPRLCYLVTEGGSYGFSLKTVQGKKGVYMTDITPQGVAMR*GVLADDHLIEVNGENVEDASHEEVVEKVKKSGSRVMFLLVDKETDKRHVEQKIQFKRETAS*,2,,FALSE,TRUE,74,75,74,73,4,5,10,-1.25404848643435,0.313435044881987,-0.99715041904185,0.233626158343321,-0.988619491470321,0.217223036030817,-1.04613445868159,0.1418573540088,0.024961986366212,0.0468934505426324,0.0351094869391651,0.0344786586356748,0.0583340149636895,0.0306521109274481,0.0445429300650068,0.0201965374827374,stop,"K18T,A50*",-1.04613445868159,-1.69939380859205
NHERF3_PDZ2 abundance,1,MNGGVQTWTQPRLCYLVTEGGSYGFSLKTVQGKKGVYMTDITPQGVAMRYGVLADDHLIEVNGENVEDASHEEVVEKVKKSGSRVMFLLVDKETDKRHVEQKIQFKRETAS*,2,,FALSE,FALSE,76,106,51,71,10,11,59,-1.08852917080897,0.210558364462123,-0.828489436910847,0.167932326351409,-0.567008396961791,0.106609782007159,-0.711085569620765,0.0827607373985815,0.0497255600886461,0.0315019281074961,0.0600005542292706,0.0247835319264902,0.117827106825663,0.0150435926306218,0.0922445631156746,0.0117828247019591,missense,"K18T,A50Y",-0.711085569620765,-1.15884178720486
NHERF3_PDZ2 abundance,1,MNGGVQTWTQPRLCYLVTEGGSYGFSLKTVQGKKGVYMTDITPQGVAMRWGVLADDHLIEVNGENVEDASHEEVVEKVKKSGSRVMFLLVDKETDKRHVEQKIQFKRETAS*,2,,FALSE,FALSE,104.333333333333,171,54,88,22,1,11,-0.996848432969634,0.149883118677025,-1.24273830072219,0.496866698379176,-1.06929614184173,0.20301917923215,-1.03466066176355,0.117180598405881,0.0634420420704217,0.0224242206722702,-0.00113448846821007,0.0733278216888512,0.0469498188782955,0.0286478198442107,0.0461764792817087,0.0166832545587109,missense,"K18T,A50W",-1.03466066176355,-1.68088252764312
NHERF3_PDZ2 abundance,1,MNGGVQTWTQPRLCYLVTEGGSYGFSLKTVQGKKGVYMTDITPQGVAMRCGVLADDHLIEVNGENVEDASHEEVVEKVKKSGSRVMFLLVDKETDKRHVEQKIQFKRETAS*,2,,FALSE,FALSE,114.333333333333,128,108,107,54,84,100,-0.658785829882229,0.124775242062505,-0.513717991227591,0.0790901202762171,-0.533699295300859,0.0846257332265072,-0.547006016799106,0.052433560481683,0.114020055655858,0.018667796528005,0.106454672641911,0.0116721572524034,0.122527318634045,0.0119414469550436,0.115604922977652,0.00746507910725585,missense,"K18T,A50C",-0.547006016799106,-0.894123601764316
NHERF3_PDZ2 abundance,1,MNGGVQTWTQPRLCYLVTEGGSYGFSLKTVQGKKGVYMTDITPQGVAMRFGVLADDHLIEVNGENVEDASHEEVVEKVKKSGSRVMFLLVDKETDKRHVEQKIQFKRETAS*,2,,FALSE,FALSE,106.666666666667,112,97,111,18,13,33,-0.935325563557067,0.170189645989028,-0.9359551049968,0.148654638447455,-0.759763551562218,0.132025444508823,-0.862094199160835,0.0853897991473622,0.0726465636488089,0.0254623083071629,0.0441407202480721,0.021938521653502,0.0906276325497792,0.018629969658264,0.0707451387958495,0.0121571298941339,missense,"K18T,A50F",-0.862094199160835,-1.4024719636057
NHERF3_PDZ2 abundance,1,MNGGVQTWTQPRLCYLVTEGGSYGFSLKTVQGKKGVYMTDITPQGVAMRPGVLADDHLIEVNGENVEDASHEEVVEKVKKSGSRVMFLLVDKETDKRHVEQKIQFKRETAS*,2,,FALSE,FALSE,54.6666666666667,56,57,51,19,12,12,-0.704992816964745,0.212763786444533,-0.754347423287456,0.172804056074091,-0.882504317935327,0.204485486211489,-0.779187550319724,0.112158711460384,0.107106964414596,0.031831884340363,0.0709424675681266,0.0255025040966646,0.0733078139203462,0.0288547288581241,0.0825487372246188,0.0159682776818512,missense,"K18T,A50P",-0.779187550319724,-1.26871429993124
NHERF3_PDZ2 abundance,1,MNGGVQTWTQPRLCYLVREGGSYGFSLKTVQGKKGVYMTDITPQGVAMRKGVLADDHLIEVNGENVEDASHEEVVEKVKKSGSRVMFLLVDKETDKRHVEQKIQFKRETAS*,2,,FALSE,FALSE,124.333333333333,135,123,115,118,121,149,-0.451124243503998,0.107161044522034,-0.459113539278479,0.0713057723298925,-0.440865551672237,0.074550981073626,-0.450532238601045,0.0464397039124086,0.145088592788005,0.016032512073699,0.114513223414187,0.0105233395110774,0.135626989182389,0.0105198094243314,0.12934010287786,0.006611720818478,missense,"K18R,A50K",-0.450532238601045,-0.73847737365116
NHERF3_PDZ2 abundance,1,MNGGVQTWTQPRLCYLVREGGSYGFSLKTVQGKKGVYMTDITPQGVAMRNGVLADDHLIEVNGENVEDASHEEVVEKVKKSGSRVMFLLVDKETDKRHVEQKIQFKRETAS*,2,,FALSE,FALSE,150,175,114,161,190,272,380,-0.391970134663954,0.0926905197502192,-0.240026554367983,0.0639402299191711,-0.270194746426697,0.0561942781450918,-0.280221533427477,0.0384141913736918,0.153938720821162,0.0138675568499826,0.146846183977394,0.00943632928822107,0.159710164475644,0.00792951465307236,0.153587605341046,0.00546911128696004,missense,"K18R,A50N",-0.280221533427477,-0.463706141895976
NHERF3_PDZ2 abundance,1,MNGGVQTWTQPRLCYLVREGGSYGFSLKTVQGKKGVYMTDITPQGVAMRTGVLADDHLIEVNGENVEDASHEEVVEKVKKSGSRVMFLLVDKETDKRHVEQKIQFKRETAS*,2,,FALSE,FALSE,253.666666666667,297,222,242,183,115,230,-0.550722447692334,0.0763714874239208,-0.611808230168941,0.0613140594706145,-0.52355740143505,0.0568797919231655,-0.561240764745171,0.0365994004718241,0.13018756771597,0.0114260438545707,0.0919784689156969,0.00904875781481689,0.123958430460256,0.00802624677113754,0.113578291207598,0.00521073559167795,missense,"K18R,A50T",-0.561240764745171,-0.917089270439569
NHERF3_PDZ2 abundance,1,MNGGVQTWTQPRLCYLVREGGSYGFSLKTVQGKKGVYMTDITPQGVAMRRGVLADDHLIEVNGENVEDASHEEVVEKVKKSGSRVMFLLVDKETDKRHVEQKIQFKRETAS*,2,,FALSE,FALSE,548.666666666667,586,485,575,517,501,737,-0.448943857391493,0.052074971026689,-0.450473632552624,0.0359137115099161,-0.44418588887754,0.0342248330865804,-0.447504308697318,0.022372992355478,0.145414803369751,0.00779100843451791,0.115788304923712,0.00530016248296495,0.135158459940771,0.00482942969314926,0.129771195789631,0.00318529118117048,missense,"K18R,A50R",-0.447504308697318,-0.733592254841585
NHERF3_PDZ2 abundance,1,MNGGVQTWTQPRLCYLVREGGSYGFSLKTVQGKKGVYMTDITPQGVAMRSGVLADDHLIEVNGENVEDASHEEVVEKVKKSGSRVMFLLVDKETDKRHVEQKIQFKRETAS*,2,,FALSE,FALSE,430,512,350,428,846,1088,1672,-0.283547545138441,0.0524457274998097,-0.182148810933412,0.0358295232916439,-0.128509054903944,0.0320694690288147,-0.174918540180769,0.0217449667806769,0.170159974387537,0.00784647782321436,0.155387808650909,0.00528773794600583,0.179703281286568,0.0045252885698372,0.168579819632733,0.00309587782540747,missense,"K18R,A50S",-0.174918540180769,-0.293815276066854
NHERF3_PDZ2 abundance,1,MNGGVQTWTQPRLCYLVREGGSYGFSLKTVQGKKGVYMTDITPQGVAMRMGVLADDHLIEVNGENVEDASHEEVVEKVKKSGSRVMFLLVDKETDKRHVEQKIQFKRETAS*,2,,FALSE,FALSE,139,155,125,137,163,113,278,-0.401679430238231,0.0985783765874725,-0.47708767909014,0.0709648054148867,-0.313496681976837,0.062235660315213,-0.38775453222732,0.0422707550673913,0.152486099682426,0.0147484472542569,0.111860591383464,0.0104730194529473,0.153599874535365,0.00878200764744977,0.13827790034854,0.00601817857880827,missense,"K18R,A50M",-0.38775453222732,-0.637194793149281
NHERF3_PDZ2 abundance,1,MNGGVQTWTQPRLCYLVREGGSYGFSLKTVQGKKGVYMTDITPQGVAMRIGVLADDHLIEVNGENVEDASHEEVVEKVKKSGSRVMFLLVDKETDKRHVEQKIQFKRETAS*,2,,FALSE,FALSE,148.333333333333,188,117,140,14,13,43,-1.15531118473396,0.17381514780566,-0.969255005229492,0.147521401442749,-0.846088155579709,0.108569382562731,-0.943074247341797,0.0781137457624314,0.0397342106264057,0.0260047246479856,0.0392263052661769,0.021771278001868,0.0784464597494101,0.0153201097749377,0.0592158346588273,0.0111212224789566,missense,"K18R,A50I",-0.943074247341797,-1.53312134095165
NHERF3_PDZ2 abundance,1,MNGGVQTWTQPRLCYLVREGGSYGFSLKTVQGKKGVYMTDITPQGVAMRQGVLADDHLIEVNGENVEDASHEEVVEKVKKSGSRVMFLLVDKETDKRHVEQKIQFKRETAS*,2,,FALSE,FALSE,133.333333333333,175,97,128,285,237,326,-0.268052740186516,0.0888420493362608,-0.240996483866858,0.0694242923213282,-0.250211722848986,0.0620658025136441,-0.250798487784794,0.041038417106307,0.17247817358557,0.0132917818689504,0.146703041324493,0.0102456698040329,0.162529947619099,0.00875803919423819,0.157776627815989,0.00584272796508193,missense,"K18R,A50Q",-0.250798487784794,-0.416236392504769
NHERF3_PDZ2 abundance,1,MNGGVQTWTQPRLCYLVREGGSYGFSLKTVQGKKGVYMTDITPQGVAMRHGVLADDHLIEVNGENVEDASHEEVVEKVKKSGSRVMFLLVDKETDKRHVEQKIQFKRETAS*,2,,FALSE,FALSE,138,154,132,128,135,159,207,-0.448398303948511,0.10021677951893,-0.411176571363904,0.0663255175864599,-0.377568709134949,0.067229100700292,-0.404372303208231,0.0427124475889547,0.145496424374851,0.0149935709827288,0.121587783747996,0.00978835116715588,0.144558739121355,0.00948662669425899,0.13591199244873,0.0060810632958533,missense,"K18R,A50H",-0.404372303208231,-0.664005118412141
NHERF3_PDZ2 abundance,1,MNGGVQTWTQPRLCYLVREGGSYGFSLKTVQGKKGVYMTDITPQGVAMRPGVLADDHLIEVNGENVEDASHEEVVEKVKKSGSRVMFLLVDKETDKRHVEQKIQFKRETAS*,2,,FALSE,FALSE,166.333333333333,175,164,160,55,26,50,-0.735391372485993,0.116275983085847,-0.872306268589693,0.108138608744921,-0.829050980564535,0.101657636625143,-0.81645168049959,0.0624702919273569,0.102558994482134,0.0173962106381088,0.0535340455443499,0.0159591468810346,0.0808505573442038,0.0143448006776502,0.0772433626305559,0.00889403021284427,missense,"K18R,A50P",-0.81645168049959,-1.32883448403459
NHERF3_PDZ2 abundance,1,MNGGVQTWTQPRLCYLVREGGSYGFSLKTVQGKKGVYMTDITPQGVAMRLGVLADDHLIEVNGENVEDASHEEVVEKVKKSGSRVMFLLVDKETDKRHVEQKIQFKRETAS*,2,,FALSE,FALSE,527.333333333333,622,481,479,138,99,134,-0.841642702039076,0.0669360856243452,-0.838163327137071,0.0561495613965347,-0.86567232217026,0.0614311030405503,-0.848178821689906,0.0352374964300809,0.0866625861230676,0.0100144003422606,0.0585728769470941,0.00828657875326196,0.0756829588899983,0.00866847742855094,0.0727263011024623,0.0050168383755685,missense,"K18R,A50L",-0.848178821689906,-1.38002155214079
NHERF3_PDZ2 abundance,1,MNGGVQTWTQPRLCYLVREGGSYGFSLKTVQGKKGVYMTDITPQGVAMREGVLADDHLIEVNGENVEDASHEEVVEKVKKSGSRVMFLLVDKETDKRHVEQKIQFKRETAS*,2,,FALSE,FALSE,118.666666666667,134,82,140,125,133,245,-0.437009735832029,0.107151460098019,-0.334069181233619,0.0785149808517168,-0.354731871134776,0.0633109524653035,-0.362378937942219,0.0447752401821807,0.147200283801045,0.0160310781347669,0.132967328750329,0.0115872779048771,0.147781220974127,0.00893374097585842,0.141890678443175,0.00637474752688454,missense,"K18R,A50E",-0.362378937942219,-0.59625501023234
NHERF3_PDZ2 abundance,1,MNGGVQTWTQPRLCYLVREGGSYGFSLKTVQGKKGVYMTDITPQGVAMRDGVLADDHLIEVNGENVEDASHEEVVEKVKKSGSRVMFLLVDKETDKRHVEQKIQFKRETAS*,2,,FALSE,FALSE,161,177,148,158,57,34,81,-0.738638112201998,0.114614899092167,-0.810933092200835,0.0974670098814271,-0.699103045676788,0.0849068694389139,-0.745280247582053,0.0558929131236702,0.102073245263011,0.0171476935645502,0.0625915278618431,0.0143842272876107,0.0991873718356785,0.0119811177861206,0.087376193054913,0.00795759460487022,missense,"K18R,A50D",-0.745280247582053,-1.21400986236091
NHERF3_PDZ2 abundance,1,MNGGVQTWTQPRLCYLVREGGSYGFSLKTVQGKKGVYMTDITPQGVAMRGGVLADDHLIEVNGENVEDASHEEVVEKVKKSGSRVMFLLVDKETDKRHVEQKIQFKRETAS*,2,,FALSE,FALSE,410.333333333333,469,346,416,768,748,1241,-0.274699871684924,0.0553072680659326,-0.267150018533171,0.0377635883902508,-0.20598988302447,0.0342394586281881,-0.240729129497954,0.0230563598096574,0.17148368704917,0.00827459686479678,0.142843290343394,0.00557316818544009,0.16877004427038,0.00483149348772613,0.159210224075331,0.00328258367967542,missense,"K18R,A50G",-0.240729129497954,-0.399990966378211
NHERF3_PDZ2 abundance,1,MNGGVQTWTQPRLCYLVREGGSYGFSLKTVQGKKGVYMTDITPQGVAMRVGVLADDHLIEVNGENVEDASHEEVVEKVKKSGSRVMFLLVDKETDKRHVEQKIQFKRETAS*,2,,FALSE,FALSE,349.666666666667,414,307,328,184,175,403,-0.645696318298585,0.0691519981203355,-0.590039364059454,0.0510518345794971,-0.454517978685016,0.0453779079652562,-0.539804584267085,0.0304510176697977,0.115978395586563,0.0103459260753727,0.0951911284431962,0.00753425382531328,0.133700509768092,0.00640322819357537,0.11663020646104,0.00433537706982338,missense,"K18R,A50V",-0.539804584267085,-0.882505151325698
NHERF3_PDZ2 abundance,1,MNGGVQTWTQPRLCYLVREGGSYGFSLKTVQGKKGVYMTDITPQGVAMR*GVLADDHLIEVNGENVEDASHEEVVEKVKKSGSRVMFLLVDKETDKRHVEQKIQFKRETAS*,2,,FALSE,TRUE,159,182,133,162,39,17,21,-0.772766960508588,0.151378932918923,-0.949024735268928,0.129251723263217,-1.09665061516805,0.145552149376247,-0.944224861280898,0.0814599710497717,0.0969671810679729,0.0226480115096981,0.0422118980483551,0.0190750302794273,0.0430898583230927,0.0205387085547238,0.059052019270393,0.0115976317910692,stop,"K18R,A50*",-0.944224861280898,-1.53497768702808
NHERF3_PDZ2 abundance,1,MNGGVQTWTQPRLCYLVREGGSYGFSLKTVQGKKGVYMTDITPQGVAMRYGVLADDHLIEVNGENVEDASHEEVVEKVKKSGSRVMFLLVDKETDKRHVEQKIQFKRETAS*,2,,FALSE,FALSE,135.666666666667,142,133,132,55,24,68,-0.682491970408222,0.119401489146988,-0.854932768892228,0.113984413806283,-0.702276518586612,0.0918113592915259,-0.741268534969241,0.0613435022375732,0.110473347186385,0.0178638219224628,0.0560980348237337,0.0168218735491041,0.0987395664581522,0.0129554029849965,0.0879473492330384,0.00873360673417522,missense,"K18R,A50Y",-0.741268534969241,-1.20753755508612
NHERF3_PDZ2 abundance,1,MNGGVQTWTQPRLCYLVREGGSYGFSLKTVQGKKGVYMTDITPQGVAMRWGVLADDHLIEVNGENVEDASHEEVVEKVKKSGSRVMFLLVDKETDKRHVEQKIQFKRETAS*,2,,FALSE,FALSE,168,199,129,176,20,27,25,-1.0509657966692,0.15500008034307,-0.830342661829786,0.108025010755114,-1.06271920841104,0.134458326242388,-0.951004149262369,0.0739969463302872,0.0553454684435039,0.023189776383839,0.0597270544216792,0.0159423820361216,0.0478778829398408,0.0189732710048118,0.0580868374172509,0.0105351048636861,missense,"K18R,A50W",-0.951004149262369,-1.54591506942687
NHERF3_PDZ2 abundance,1,MNGGVQTWTQPRLCYLVREGGSYGFSLKTVQGKKGVYMTDITPQGVAMRCGVLADDHLIEVNGENVEDASHEEVVEKVKKSGSRVMFLLVDKETDKRHVEQKIQFKRETAS*,2,,FALSE,FALSE,206.333333333333,264,185,170,356,435,545,-0.327200276534203,0.0749625462616391,-0.243723654716973,0.0513362852955098,-0.185897521627883,0.0526562015077771,-0.23718752196574,0.0330037509243257,0.163629028872083,0.0112152502187288,0.146300564164191,0.00757623319614069,0.171605255956838,0.00743026043244082,0.159714450379095,0.00469881520962758,missense,"K18R,A50C",-0.23718752196574,-0.394277104392682
NHERF3_PDZ2 abundance,1,MNGGVQTWTQPRLCYLVREGGSYGFSLKTVQGKKGVYMTDITPQGVAMRFGVLADDHLIEVNGENVEDASHEEVVEKVKKSGSRVMFLLVDKETDKRHVEQKIQFKRETAS*,2,,FALSE,FALSE,198.666666666667,239,152,205,34,25,54,-0.967769936914576,0.12274453430526,-0.841820426683078,0.113089202821405,-0.890689494179111,0.0957778117320807,-0.895796371620366,0.0627980436966137,0.0677925160805165,0.0183639795319932,0.058033160471261,0.0166897578897388,0.0721528124307731,0.013515104858324,0.0659468878057289,0.00894069293920824,missense,"K18R,A50F",-0.895796371620366,-1.45684545369309
NHERF3_PDZ2 abundance,1,MNGGVQTWTQPRLCYLVSEGGSYGFSLKTVQGKKGVYMTDITPQGVAMRKGVLADDHLIEVNGENVEDASHEEVVEKVKKSGSRVMFLLVDKETDKRHVEQKIQFKRETAS*,2,,FALSE,FALSE,105.666666666667,114,92,111,102,75,165,-0.441037111299308,0.115334292231933,-0.502182506019621,0.083934150816917,-0.395187793107229,0.0787039980952656,-0.444411734536262,0.0513963433618819,0.146597742587561,0.0172553229671048,0.108157084989495,0.0123870415642369,0.142072528974279,0.0111058372267088,0.130211492243758,0.00731740826858716,missense,"K18S,A50K",-0.444411734536262,-0.728602842046531
NHERF3_PDZ2 abundance,1,MNGGVQTWTQPRLCYLVSEGGSYGFSLKTVQGKKGVYMTDITPQGVAMRNGVLADDHLIEVNGENVEDASHEEVVEKVKKSGSRVMFLLVDKETDKRHVEQKIQFKRETAS*,2,,FALSE,FALSE,114,117,113,112,228,246,193,-0.215913793943008,0.107187107713609,-0.266773589450134,0.0660765280522174,-0.359263286516525,0.0714098044091498,-0.293542959227624,0.0441864421146946,0.180278753440753,0.0160364114238356,0.142898843925007,0.00975160517425903,0.147141797782749,0.0100765613355395,0.151691005214982,0.00629091907595342,missense,"K18S,A50N",-0.293542959227624,-0.485198299844071
NHERF3_PDZ2 abundance,1,MNGGVQTWTQPRLCYLVSEGGSYGFSLKTVQGKKGVYMTDITPQGVAMRTGVLADDHLIEVNGENVEDASHEEVVEKVKKSGSRVMFLLVDKETDKRHVEQKIQFKRETAS*,2,,FALSE,FALSE,229.666666666667,266,193,230,165,129,200,-0.552763764999197,0.0810558761863952,-0.551355541918973,0.0611077516499968,-0.55052439381921,0.059799110988359,-0.55132968808634,0.0378058727165255,0.129882163410567,0.0121268817357918,0.100900105159514,0.00901831080934718,0.12015314692752,0.00843818877072468,0.11498935257014,0.00538250364756938,missense,"K18S,A50T",-0.55132968808634,-0.901099208400946
NHERF3_PDZ2 abundance,1,MNGGVQTWTQPRLCYLVSEGGSYGFSLKTVQGKKGVYMTDITPQGVAMRRGVLADDHLIEVNGENVEDASHEEVVEKVKKSGSRVMFLLVDKETDKRHVEQKIQFKRETAS*,2,,FALSE,FALSE,568,707,476,521,534,456,696,-0.491851111359947,0.048766465593224,-0.464876997111516,0.0368513287372215,-0.431774590347922,0.0352280368010846,-0.45706548024686,0.0225724434931377,0.138995389763185,0.00729601836098405,0.113662649588912,0.00543853647558818,0.136909805038579,0.00497099069930079,0.128409951172258,0.0032136874698639,missense,"K18S,A50R",-0.45706548024686,-0.749017796536177
NHERF3_PDZ2 abundance,1,MNGGVQTWTQPRLCYLVSEGGSYGFSLKTVQGKKGVYMTDITPQGVAMRSGVLADDHLIEVNGENVEDASHEEVVEKVKKSGSRVMFLLVDKETDKRHVEQKIQFKRETAS*,2,,FALSE,FALSE,507.333333333333,654,413,455,1472,1231,1313,-0.179454604067225,0.0455810094206261,-0.188891661586002,0.0332166642900852,-0.218666147739021,0.0326492654918946,-0.198948364799931,0.0207356447055438,0.1857334632608,0.00681943785754454,0.154392695571404,0.0049021309822278,0.166981310076825,0.00460710303034012,0.165158641668322,0.002952178464419,missense,"K18S,A50S",-0.198948364799931,-0.332583857893459
NHERF3_PDZ2 abundance,1,MNGGVQTWTQPRLCYLVSEGGSYGFSLKTVQGKKGVYMTDITPQGVAMRMGVLADDHLIEVNGENVEDASHEEVVEKVKKSGSRVMFLLVDKETDKRHVEQKIQFKRETAS*,2,,FALSE,FALSE,153.333333333333,168,114,178,191,126,206,-0.371473709307961,0.0933778782373147,-0.436989646685816,0.0736190866669994,-0.472352783921518,0.0623035365215038,-0.439856602606618,0.0423784686640901,0.157005219365044,0.0139703935038475,0.117778277917518,0.0108647395319985,0.131183859423507,0.0087915855865237,0.1308600162022,0.0060335139959132,missense,"K18S,A50M",-0.439856602606618,-0.721253807763336
NHERF3_PDZ2 abundance,1,MNGGVQTWTQPRLCYLVSEGGSYGFSLKTVQGKKGVYMTDITPQGVAMRIGVLADDHLIEVNGENVEDASHEEVVEKVKKSGSRVMFLLVDKETDKRHVEQKIQFKRETAS*,2,,FALSE,FALSE,174,207,148,167,21,11,33,-1.0662728262723,0.147379604978539,-1.07207453334318,0.155383375462759,-0.976287891007737,0.119121930430631,-1.02764079490172,0.0795735860226123,0.0530553625751008,0.0220496665255028,0.0240521508133898,0.0229315518357599,0.060074113952263,0.0168091685493865,0.047175912868986,0.0113290630857377,missense,"K18S,A50I",-1.02764079490172,-1.66955700666417
NHERF3_PDZ2 abundance,1,MNGGVQTWTQPRLCYLVSEGGSYGFSLKTVQGKKGVYMTDITPQGVAMRQGVLADDHLIEVNGENVEDASHEEVVEKVKKSGSRVMFLLVDKETDKRHVEQKIQFKRETAS*,2,,FALSE,FALSE,138.666666666667,143,123,150,275,299,381,-0.23056054508753,0.0971165553870048,-0.254054286738399,0.0631581086064845,-0.249869752995804,0.0574730039704302,-0.248356014649901,0.0389408606567024,0.178087432745697,0.0145297421627694,0.144775964618133,0.00932090345601534,0.162578202620342,0.00810995429041591,0.158124367984724,0.00554409432883089,missense,"K18S,A50Q",-0.248356014649901,-0.412295821939228
NHERF3_PDZ2 abundance,1,MNGGVQTWTQPRLCYLVSEGGSYGFSLKTVQGKKGVYMTDITPQGVAMRHGVLADDHLIEVNGENVEDASHEEVVEKVKKSGSRVMFLLVDKETDKRHVEQKIQFKRETAS*,2,,FALSE,FALSE,136,140,127,141,135,144,205,-0.418938360688861,0.103506689393067,-0.424886970926787,0.0680122873738211,-0.407791789069728,0.0658317427548979,-0.416558059970672,0.0430225035535868,0.149903967228763,0.015485778948914,0.119564396514137,0.0100372854479222,0.140293992547246,0.00928944700498563,0.134177079973253,0.00612520663234221,missense,"K18S,A50H",-0.416558059970672,-0.683665041680457
NHERF3_PDZ2 abundance,1,MNGGVQTWTQPRLCYLVSEGGSYGFSLKTVQGKKGVYMTDITPQGVAMRPGVLADDHLIEVNGENVEDASHEEVVEKVKKSGSRVMFLLVDKETDKRHVEQKIQFKRETAS*,2,,FALSE,FALSE,193,250,159,170,76,25,47,-0.750601658244467,0.09585610075836,-0.889042280175061,0.109434749459843,-0.874712914985944,0.102645570490388,-0.831854458866729,0.0590029328381391,0.100283362594121,0.0143411638025805,0.0510641370612142,0.0161504319390542,0.074407250480339,0.0144842069716594,0.0750504358499611,0.00840037482006743,missense,"K18S,A50P",-0.831854458866729,-1.35368459771405
NHERF3_PDZ2 abundance,1,MNGGVQTWTQPRLCYLVSEGGSYGFSLKTVQGKKGVYMTDITPQGVAMRLGVLADDHLIEVNGENVEDASHEEVVEKVKKSGSRVMFLLVDKETDKRHVEQKIQFKRETAS*,2,,FALSE,FALSE,502.333333333333,595,407,505,157,88,122,-0.791406045684627,0.0655610379305674,-0.822959089994995,0.0602729118236668,-0.905897055578679,0.0635841520242842,-0.840401098003383,0.0363873342355333,0.094178561757099,0.00980867755511597,0.0608167254354433,0.00889510475403381,0.0700068896618389,0.0089722918742356,0.073833632400602,0.0051805432641811,missense,"K18S,A50L",-0.840401098003383,-1.36747334082654
NHERF3_PDZ2 abundance,1,MNGGVQTWTQPRLCYLVSEGGSYGFSLKTVQGKKGVYMTDITPQGVAMREGVLADDHLIEVNGENVEDASHEEVVEKVKKSGSRVMFLLVDKETDKRHVEQKIQFKRETAS*,2,,FALSE,FALSE,131.333333333333,157,109,128,165,206,215,-0.402751600294289,0.0979431136287279,-0.296851187371755,0.0672544662283235,-0.366192289556939,0.0668207884173835,-0.34522142218255,0.0426676238494349,0.152325690837538,0.0146534046844362,0.138459977837946,0.00992544584585114,0.146164053554088,0.00942901018351758,0.144333430971389,0.0060746816433711,missense,"K18S,A50E",-0.34522142218255,-0.56857388628691
NHERF3_PDZ2 abundance,1,MNGGVQTWTQPRLCYLVSEGGSYGFSLKTVQGKKGVYMTDITPQGVAMRDGVLADDHLIEVNGENVEDASHEEVVEKVKKSGSRVMFLLVDKETDKRHVEQKIQFKRETAS*,2,,FALSE,FALSE,151.333333333333,132,158,164,56,49,79,-0.658274867401382,0.122851441380718,-0.734023677271179,0.0856390667931296,-0.72230086593201,0.0845336714148174,-0.714582717035563,0.0540305316954417,0.114096501459273,0.0183799740474039,0.0739418555906939,0.0126386538681124,0.0959139521619142,0.0119284562109878,0.0917466666947302,0.00769244334369529,missense,"K18S,A50D",-0.714582717035563,-1.16448391934103
NHERF3_PDZ2 abundance,1,MNGGVQTWTQPRLCYLVSEGGSYGFSLKTVQGKKGVYMTDITPQGVAMRGGVLADDHLIEVNGENVEDASHEEVVEKVKKSGSRVMFLLVDKETDKRHVEQKIQFKRETAS*,2,,FALSE,FALSE,417,479,320,452,896,766,1201,-0.239794956645561,0.0545471195840018,-0.243084223178983,0.0388169325001538,-0.238134146523559,0.0337540085511888,-0.240181279100827,0.0230787821177427,0.176705859661392,0.00816086999913662,0.146394931772149,0.00572862120597846,0.164234201532617,0.0047629921451346,0.159288222718107,0.00328577599204343,missense,"K18S,A50G",-0.240181279100827,-0.399107090474563
NHERF3_PDZ2 abundance,1,MNGGVQTWTQPRLCYLVSEGGSYGFSLKTVQGKKGVYMTDITPQGVAMRVGVLADDHLIEVNGENVEDASHEEVVEKVKKSGSRVMFLLVDKETDKRHVEQKIQFKRETAS*,2,,FALSE,FALSE,336,359,309,340,225,201,221,-0.54473344778267,0.0692458494933176,-0.556176439941279,0.0505445200516186,-0.63239343880853,0.0535421200748543,-0.581682230201164,0.0324647076894499,0.131083590275188,0.0103599673090802,0.100188634755655,0.00745938410801931,0.108600693309384,0.00755527145653351,0.110667995677495,0.00462207046153853,missense,"K18S,A50V",-0.581682230201164,-0.950068563411788
NHERF3_PDZ2 abundance,1,MNGGVQTWTQPRLCYLVSEGGSYGFSLKTVQGKKGVYMTDITPQGVAMR*GVLADDHLIEVNGENVEDASHEEVVEKVKKSGSRVMFLLVDKETDKRHVEQKIQFKRETAS*,2,,FALSE,TRUE,145,135,120,180,42,29,26,-0.72507036719471,0.138190365063922,-0.782042040354279,0.108694525318922,-1.05213715698042,0.132270532644376,-0.846186732149347,0.0717653524604195,0.10410313435762,0.0206748516332411,0.0668552829195243,0.016041189311218,0.0493711049305569,0.0186645537836644,0.0730099191873757,0.0102173880307877,stop,"K18S,A50*",-0.846186732149347,-1.3768076091519
NHERF3_PDZ2 abundance,1,MNGGVQTWTQPRLCYLVSEGGSYGFSLKTVQGKKGVYMTDITPQGVAMRYGVLADDHLIEVNGENVEDASHEEVVEKVKKSGSRVMFLLVDKETDKRHVEQKIQFKRETAS*,2,,FALSE,FALSE,185,217,146,192,92,32,131,-0.659345723490492,0.097349436598507,-0.824154887971311,0.0993040693882783,-0.596100857521496,0.073705815956564,-0.672314668831416,0.0505720553158632,0.113936289198797,0.0145645838428949,0.0606402490061127,0.014655341396062,0.113721900745669,0.0104005490761033,0.0977644598915795,0.00720005260145019,missense,"K18S,A50Y",-0.672314668831416,-1.09629065070824
NHERF3_PDZ2 abundance,1,MNGGVQTWTQPRLCYLVSEGGSYGFSLKTVQGKKGVYMTDITPQGVAMRWGVLADDHLIEVNGENVEDASHEEVVEKVKKSGSRVMFLLVDKETDKRHVEQKIQFKRETAS*,2,,FALSE,FALSE,177.666666666667,212,141,180,34,23,30,-0.935249630214812,0.124519652117767,-0.885899683194588,0.114179142045352,-1.02490618448191,0.123589548939328,-0.945334937983559,0.0695603850485175,0.0726579241411589,0.0186295573628942,0.0515279230057658,0.0168506116344674,0.0532136384156719,0.0174395894320533,0.0588939752557512,0.00990346206414424,missense,"K18S,A50W",-0.945334937983559,-1.53676863224565
NHERF3_PDZ2 abundance,1,MNGGVQTWTQPRLCYLVSEGGSYGFSLKTVQGKKGVYMTDITPQGVAMRCGVLADDHLIEVNGENVEDASHEEVVEKVKKSGSRVMFLLVDKETDKRHVEQKIQFKRETAS*,2,,FALSE,FALSE,237.666666666667,294,211,208,473,493,536,-0.277607145122827,0.0703397212737678,-0.247726804483555,0.0483219317910539,-0.245750211231158,0.0495118099339895,-0.252766708256513,0.0310339704899637,0.171048725849393,0.0105236229789681,0.145709777433595,0.00713137348426435,0.163159506764909,0.00698655869122495,0.157496408021892,0.00441837332028509,missense,"K18S,A50C",-0.252766708256513,-0.419411826267602
NHERF3_PDZ2 abundance,1,MNGGVQTWTQPRLCYLVSEGGSYGFSLKTVQGKKGVYMTDITPQGVAMRFGVLADDHLIEVNGENVEDASHEEVVEKVKKSGSRVMFLLVDKETDKRHVEQKIQFKRETAS*,2,,FALSE,FALSE,158.666666666667,176,148,152,86,26,52,-0.617079117810352,0.104997278545295,-0.878181308133041,0.107285484491745,-0.817364999493541,0.0999246369264526,-0.770976846583241,0.0600042751506357,0.120259854528937,0.0157087880534503,0.0526670044376409,0.0158332424013837,0.082499553669038,0.0141002589385597,0.0837177128264282,0.00854293808503665,missense,"K18S,A50F",-0.770976846583241,-1.25546753909521
NHERF3_PDZ2 abundance,1,MNGGVQTWTQPRLCYLVMEGGSYGFSLKTVQGKKGVYMTDITPQGVAMRKGVLADDHLIEVNGENVEDASHEEVVEKVKKSGSRVMFLLVDKETDKRHVEQKIQFKRETAS*,2,,FALSE,FALSE,56,71,43,54,69,32,87,-0.416692822752741,0.146956537598393,-0.524548514176277,0.125937208496396,-0.378383683934691,0.10408632067656,-0.432880572820953,0.0704194427053185,0.150239925264944,0.0219863708296609,0.104856298957039,0.0185858726268833,0.144443738896603,0.0146875096937474,0.131853208610385,0.0100257679557679,missense,"K18M,A50K",-0.432880572820953,-0.70999901144848
NHERF3_PDZ2 abundance,1,MNGGVQTWTQPRLCYLVMEGGSYGFSLKTVQGKKGVYMTDITPQGVAMRNGVLADDHLIEVNGENVEDASHEEVVEKVKKSGSRVMFLLVDKETDKRHVEQKIQFKRETAS*,2,,FALSE,FALSE,47.3333333333333,64,38,40,111,161,147,-0.249565116937417,0.146388230820517,-0.0972618250494045,0.105295498507944,-0.143269174644293,0.104326211811912,-0.146813175664237,0.0661197641954241,0.175244132468084,0.0219013456666596,0.167915470063742,0.0155395593313379,0.177620496532932,0.0147213604759926,0.172581241003449,0.00941361345171998,missense,"K18M,A50N",-0.146813175664237,-0.248471411045183
NHERF3_PDZ2 abundance,1,MNGGVQTWTQPRLCYLVMEGGSYGFSLKTVQGKKGVYMTDITPQGVAMRTGVLADDHLIEVNGENVEDASHEEVVEKVKKSGSRVMFLLVDKETDKRHVEQKIQFKRETAS*,2,,FALSE,FALSE,82,97,77,72,78,96,88,-0.473000435071918,0.127436893295527,-0.399001860528629,0.0850628328469102,-0.456701122400492,0.0956178586119684,-0.434153834297762,0.0568736917022588,0.141815665512952,0.0190660098500172,0.123384533315143,0.0125536129905546,0.133392448686909,0.0134925340441486,0.131671931627452,0.00809723016668608,missense,"K18M,A50T",-0.434153834297762,-0.712053231257932
NHERF3_PDZ2 abundance,1,MNGGVQTWTQPRLCYLVMEGGSYGFSLKTVQGKKGVYMTDITPQGVAMRRGVLADDHLIEVNGENVEDASHEEVVEKVKKSGSRVMFLLVDKETDKRHVEQKIQFKRETAS*,2,,FALSE,FALSE,192,255,158,163,292,226,463,-0.391367702020119,0.0783709521334674,-0.36395260501895,0.058470022058218,-0.223395580091489,0.0552745556749745,-0.310873092488062,0.0357457366543928,0.154028851602165,0.0117251865350076,0.128557118973881,0.00862903343213451,0.16631394492191,0.00779973359627642,0.14922367676084,0.00508919763260015,missense,"K18M,A50R",-0.310873092488062,-0.513157916696101
NHERF3_PDZ2 abundance,1,MNGGVQTWTQPRLCYLVMEGGSYGFSLKTVQGKKGVYMTDITPQGVAMRSGVLADDHLIEVNGENVEDASHEEVVEKVKKSGSRVMFLLVDKETDKRHVEQKIQFKRETAS*,2,,FALSE,FALSE,163,205,127,157,689,544,670,-0.0673143676077912,0.0794174782898369,-0.0977338333529287,0.0578518082424786,-0.102898370010293,0.0524040622387116,-0.0941520119905685,0.0348899993812793,0.202510919126431,0.0118817587605983,0.16784581085569,0.00853779714563352,0.183317177715935,0.00739468132911097,0.180078724468098,0.00496736447116433,missense,"K18M,A50S",-0.0941520119905685,-0.163510381769139
NHERF3_PDZ2 abundance,1,MNGGVQTWTQPRLCYLVMEGGSYGFSLKTVQGKKGVYMTDITPQGVAMRMGVLADDHLIEVNGENVEDASHEEVVEKVKKSGSRVMFLLVDKETDKRHVEQKIQFKRETAS*,2,,FALSE,FALSE,71.6666666666667,81,63,71,110,78,117,-0.320146348079431,0.133912978863418,-0.399493897851457,0.0950918435522539,-0.371948631669025,0.0912717961290008,-0.372498597460677,0.0590905810678876,0.164684376863721,0.0200349059681971,0.123311918214976,0.0140336991205286,0.14535178225828,0.0128792658026226,0.140449920688984,0.00841285348759778,missense,"K18M,A50M",-0.372498597460677,-0.61258158998548
NHERF3_PDZ2 abundance,1,MNGGVQTWTQPRLCYLVMEGGSYGFSLKTVQGKKGVYMTDITPQGVAMRIGVLADDHLIEVNGENVEDASHEEVVEKVKKSGSRVMFLLVDKETDKRHVEQKIQFKRETAS*,2,,FALSE,FALSE,49,49,47,51,15,6,12,-0.750012139908776,0.213841919291087,-0.957643172595116,0.2160351775879,-0.926901117360103,0.199925797598232,-0.879918175920284,0.120989398110161,0.100371561247622,0.0319931852865841,0.0409399850029592,0.0318825733991851,0.0670430289064822,0.0282113160612034,0.0682075007775109,0.0172255215883564,missense,"K18M,A50I",-0.879918175920284,-1.43122832418784
NHERF3_PDZ2 abundance,1,MNGGVQTWTQPRLCYLVMEGGSYGFSLKTVQGKKGVYMTDITPQGVAMRQGVLADDHLIEVNGENVEDASHEEVVEKVKKSGSRVMFLLVDKETDKRHVEQKIQFKRETAS*,2,,FALSE,FALSE,40.3333333333333,46,38,37,100,155,132,-0.184389443463896,0.16831282243904,-0.106592125288142,0.105560657127792,-0.151728300769624,0.108618950007148,-0.137916644615257,0.069039298539937,0.184995155113825,0.0251815141402192,0.166538499953969,0.0155786915655144,0.176426838267764,0.0153271041841516,0.173847859319098,0.0098292738539113,missense,"K18M,A50Q",-0.137916644615257,-0.234118168880017
NHERF3_PDZ2 abundance,1,MNGGVQTWTQPRLCYLVMEGGSYGFSLKTVQGKKGVYMTDITPQGVAMRHGVLADDHLIEVNGENVEDASHEEVVEKVKKSGSRVMFLLVDKETDKRHVEQKIQFKRETAS*,2,,FALSE,FALSE,52,64,36,56,64,79,100,-0.408448290207438,0.15371371113752,-0.258884419594871,0.114401781713028,-0.349046891227255,0.100187715688257,-0.329010644457748,0.0676733612064613,0.151473401181161,0.0229973209079596,0.144063131333092,0.0168834689016287,0.148583422425363,0.014137381702042,0.146641394363424,0.00963480240935791,missense,"K18M,A50H",-0.329010644457748,-0.542420184682457
NHERF3_PDZ2 abundance,1,MNGGVQTWTQPRLCYLVMEGGSYGFSLKTVQGKKGVYMTDITPQGVAMRPGVLADDHLIEVNGENVEDASHEEVVEKVKKSGSRVMFLLVDKETDKRHVEQKIQFKRETAS*,2,,FALSE,FALSE,36.3333333333333,52,32,25,10,6,11,-0.884150614858184,0.235667682751399,-0.863205374354414,0.223812054033241,-0.748436382056387,0.221553199446391,-0.829592631999315,0.130922021283476,0.080302918498141,0.0352585679427152,0.0548771598079354,0.0330302884928721,0.0922259973573563,0.0312631356685318,0.0753724570199341,0.018639650574643,missense,"K18M,A50P",-0.829592631999315,-1.35003547328735
NHERF3_PDZ2 abundance,1,MNGGVQTWTQPRLCYLVMEGGSYGFSLKTVQGKKGVYMTDITPQGVAMRLGVLADDHLIEVNGENVEDASHEEVVEKVKKSGSRVMFLLVDKETDKRHVEQKIQFKRETAS*,2,,FALSE,FALSE,192.333333333333,187,197,193,58,49,72,-0.746398670684054,0.110026725790153,-0.779617045907463,0.0840434450251663,-0.78782738145309,0.0865838651170884,-0.775005940811734,0.0528832479025174,0.100912177375728,0.0164612506114336,0.0672131647437091,0.0124031712550378,0.0866675754463419,0.0122177568576092,0.0831440819901856,0.00752910207535544,missense,"K18M,A50L",-0.775005940811734,-1.26196788904615
NHERF3_PDZ2 abundance,1,MNGGVQTWTQPRLCYLVMEGGSYGFSLKTVQGKKGVYMTDITPQGVAMREGVLADDHLIEVNGENVEDASHEEVVEKVKKSGSRVMFLLVDKETDKRHVEQKIQFKRETAS*,2,,FALSE,FALSE,48.6666666666667,46,56,44,75,125,133,-0.267396943319665,0.171571620616974,-0.254699917561471,0.0927469820076146,-0.198978925365155,0.102439448362646,-0.234829425863098,0.063820348025044,0.172576288261781,0.0256690674425084,0.144680682116759,0.013687643347841,0.169759353027902,0.0144551212980605,0.160050177607744,0.00908624061160191,missense,"K18M,A50E",-0.234829425863098,-0.390472663737823
NHERF3_PDZ2 abundance,1,MNGGVQTWTQPRLCYLVMEGGSYGFSLKTVQGKKGVYMTDITPQGVAMRDGVLADDHLIEVNGENVEDASHEEVVEKVKKSGSRVMFLLVDKETDKRHVEQKIQFKRETAS*,2,,FALSE,FALSE,49.6666666666667,50,50,49,21,22,31,-0.658756043606631,0.197384184512334,-0.653651260403757,0.134337801525326,-0.644897420632063,0.140444377566757,-0.651277719896895,0.0871124340166923,0.114024512021744,0.0295309208254362,0.0858032547788092,0.0198256361081458,0.106836269770826,0.0198179563225602,0.100759535689004,0.0124023851362791,missense,"K18M,A50D",-0.651277719896895,-1.06235063287309
NHERF3_PDZ2 abundance,1,MNGGVQTWTQPRLCYLVMEGGSYGFSLKTVQGKKGVYMTDITPQGVAMRGGVLADDHLIEVNGENVEDASHEEVVEKVKKSGSRVMFLLVDKETDKRHVEQKIQFKRETAS*,2,,FALSE,FALSE,159.333333333333,168,126,184,445,372,442,-0.131195782675364,0.0895464499877718,-0.186587775339375,0.0605247811048375,-0.264392241994976,0.0538543697062221,-0.213414509555156,0.0366991626745499,0.19295353227075,0.0133971682246027,0.154732704190285,0.00893227574134053,0.160528949687139,0.00759933266897501,0.163099065435415,0.00522493895167145,missense,"K18M,A50G",-0.213414509555156,-0.355922851229733
NHERF3_PDZ2 abundance,1,MNGGVQTWTQPRLCYLVMEGGSYGFSLKTVQGKKGVYMTDITPQGVAMRVGVLADDHLIEVNGENVEDASHEEVVEKVKKSGSRVMFLLVDKETDKRHVEQKIQFKRETAS*,2,,FALSE,FALSE,137.333333333333,156,107,149,88,153,129,-0.574389669121975,0.107655908551441,-0.365434692714566,0.0711568292025923,-0.553794139305683,0.0744801386648773,-0.477457834552837,0.0464212909705126,0.126646681986328,0.016106549365531,0.128338391772751,0.010501358414103,0.119691756629386,0.0105098129275923,0.125506647702518,0.00660909932822275,missense,"K18M,A50V",-0.477457834552837,-0.78191785590315
NHERF3_PDZ2 abundance,1,MNGGVQTWTQPRLCYLVMEGGSYGFSLKTVQGKKGVYMTDITPQGVAMR*GVLADDHLIEVNGENVEDASHEEVVEKVKKSGSRVMFLLVDKETDKRHVEQKIQFKRETAS*,2,,FALSE,TRUE,70.6666666666667,77,69,66,12,9,14,-0.944813098202187,0.208066052667936,-0.952359778059161,0.177272654426608,-0.956461442402485,0.184031946340061,-0.9517296283694,0.108819767192978,0.0712271204693777,0.0311290498931229,0.0417197108604341,0.0261619819490974,0.0628718029683547,0.0259685516623083,0.0579835493918928,0.015492904984252,stop,"K18M,A50*",-0.9517296283694,-1.54708552308478
NHERF3_PDZ2 abundance,1,MNGGVQTWTQPRLCYLVMEGGSYGFSLKTVQGKKGVYMTDITPQGVAMRYGVLADDHLIEVNGENVEDASHEEVVEKVKKSGSRVMFLLVDKETDKRHVEQKIQFKRETAS*,2,,FALSE,FALSE,52,64,36,56,20,15,20,-0.744062671229966,0.18721694008617,-0.667037284458034,0.160146526549595,-0.807922551941525,0.161492873411762,-0.73882316955891,0.0971904005213441,0.101261669484721,0.0280097853256305,0.083827739035499,0.0236344999196463,0.0838319673719289,0.0227880871212361,0.088295501181267,0.01383720696616,missense,"K18M,A50Y",-0.73882316955891,-1.20359231826026
NHERF3_PDZ2 abundance,1,MNGGVQTWTQPRLCYLVMEGGSYGFSLKTVQGKKGVYMTDITPQGVAMRWGVLADDHLIEVNGENVEDASHEEVVEKVKKSGSRVMFLLVDKETDKRHVEQKIQFKRETAS*,2,,FALSE,FALSE,60,58,46,76,9,4,20,-0.94605948894449,0.23894237102234,-1.05196973317162,0.257309541847872,-0.89499158711535,0.157097109687892,-0.939638939577166,0.116930302061638,0.0710406462266746,0.035748498583795,0.0270192267049292,0.0379738635432999,0.0715457486850887,0.022167805590617,0.0597049268353866,0.0166476193282809,missense,"K18M,A50W",-0.939638939577166,-1.5275789779805
NHERF3_PDZ2 abundance,1,MNGGVQTWTQPRLCYLVMEGGSYGFSLKTVQGKKGVYMTDITPQGVAMRCGVLADDHLIEVNGENVEDASHEEVVEKVKKSGSRVMFLLVDKETDKRHVEQKIQFKRETAS*,2,,FALSE,FALSE,67.6666666666667,71,50,82,151,142,245,-0.190716766243359,0.137771791806736,-0.19553265288723,0.0954685098228607,-0.202292118629612,0.0773084435420879,-0.198193285516481,0.0550713999145028,0.18404851560216,0.0206122283093504,0.153412614943013,0.0140892877063955,0.169291831860158,0.0109089120121876,0.165266143934646,0.00784063399724121,missense,"K18M,A50C",-0.198193285516481,-0.331365648711746
NHERF3_PDZ2 abundance,1,MNGGVQTWTQPRLCYLVMEGGSYGFSLKTVQGKKGVYMTDITPQGVAMRFGVLADDHLIEVNGENVEDASHEEVVEKVKKSGSRVMFLLVDKETDKRHVEQKIQFKRETAS*,2,,FALSE,FALSE,76,88,66,74,15,12,17,-0.918956494813194,0.189760075225601,-0.870764997802244,0.158720126800604,-0.933724719453253,0.168298067823226,-0.905416116332065,0.0986424581319668,0.0750955626618541,0.0283902672909737,0.0537615070140862,0.0234239911719436,0.0660801576930703,0.0237483608463187,0.0645773040009151,0.014043939540336,missense,"K18M,A50F",-0.905416116332065,-1.47236549455552
NHERF3_PDZ2 abundance,1,MNGGVQTWTQPRLCYLVIEGGSYGFSLKTVQGKKGVYMTDITPQGVAMRKGVLADDHLIEVNGENVEDASHEEVVEKVKKSGSRVMFLLVDKETDKRHVEQKIQFKRETAS*,2,,FALSE,FALSE,47.6666666666667,62,32,49,23,10,18,-0.694575161073411,0.182824386199223,-0.737711672341337,0.185981569639685,-0.799890598871995,0.170494273656818,-0.746812852723205,0.103566909952149,0.108665564320023,0.0273526092637419,0.0733975795388351,0.0274472477637133,0.0849653477028085,0.0240582651090562,0.0871579927550711,0.0147450443682329,missense,"K18I,A50K",-0.746812852723205,-1.21648249496495
NHERF3_PDZ2 abundance,1,MNGGVQTWTQPRLCYLVIEGGSYGFSLKTVQGKKGVYMTDITPQGVAMRNGVLADDHLIEVNGENVEDASHEEVVEKVKKSGSRVMFLLVDKETDKRHVEQKIQFKRETAS*,2,,FALSE,FALSE,52.3333333333333,60,46,51,29,54,71,-0.618230210303628,0.176106349855622,-0.412571181842704,0.111262802149465,-0.420030452792353,0.1104420326538,-0.449712419395605,0.0716100618152214,0.120087637989068,0.0263475145553921,0.121381966475781,0.0164202168171708,0.138567007762923,0.0155843574319478,0.129456822306524,0.0101952789666621,missense,"K18I,A50N",-0.449712419395605,-0.737154716143133
NHERF3_PDZ2 abundance,1,MNGGVQTWTQPRLCYLVIEGGSYGFSLKTVQGKKGVYMTDITPQGVAMRTGVLADDHLIEVNGENVEDASHEEVVEKVKKSGSRVMFLLVDKETDKRHVEQKIQFKRETAS*,2,,FALSE,FALSE,96.6666666666667,127,76,87,32,32,39,-0.806051839164942,0.140416198001189,-0.632971759548381,0.119724721924851,-0.740402180845218,0.119255416394519,-0.71857191544583,0.0723959664620323,0.091987384339509,0.0210078615772924,0.0888551452683189,0.0176690309285995,0.0933596949211048,0.0168280046113766,0.0911787159121854,0.0103071699064592,missense,"K18I,A50T",-0.71857191544583,-1.17091990326693
NHERF3_PDZ2 abundance,1,MNGGVQTWTQPRLCYLVIEGGSYGFSLKTVQGKKGVYMTDITPQGVAMRRGVLADDHLIEVNGENVEDASHEEVVEKVKKSGSRVMFLLVDKETDKRHVEQKIQFKRETAS*,2,,FALSE,FALSE,254,294,200,268,115,87,114,-0.680323160843137,0.0853412398934337,-0.655869496846561,0.0680408457864869,-0.757023067465442,0.0698366331397743,-0.699028967918062,0.0423203094405347,0.110797825784862,0.0127680209266212,0.0854758863983719,0.0100415001119327,0.0910143393377155,0.00985457281563902,0.0939610875067045,0.00602523374180364,missense,"K18I,A50R",-0.699028967918062,-1.13939023659765
NHERF3_PDZ2 abundance,1,MNGGVQTWTQPRLCYLVIEGGSYGFSLKTVQGKKGVYMTDITPQGVAMRSGVLADDHLIEVNGENVEDASHEEVVEKVKKSGSRVMFLLVDKETDKRHVEQKIQFKRETAS*,2,,FALSE,FALSE,166.666666666667,181,154,165,230,184,197,-0.342660607924212,0.0893256120948613,-0.410736480917348,0.0612848206709841,-0.463750751913926,0.0641412831677491,-0.417597256304365,0.0396948233019423,0.161315987311325,0.0133641283620276,0.121652732503663,0.00904444273897726,0.132397682985299,0.00905090805566214,0.134029127349633,0.00565143761696404,missense,"K18I,A50S",-0.417597256304365,-0.685341631865162
NHERF3_PDZ2 abundance,1,MNGGVQTWTQPRLCYLVIEGGSYGFSLKTVQGKKGVYMTDITPQGVAMRMGVLADDHLIEVNGENVEDASHEEVVEKVKKSGSRVMFLLVDKETDKRHVEQKIQFKRETAS*,2,,FALSE,FALSE,53.3333333333333,59,44,57,30,17,39,-0.603598780958103,0.175883702708769,-0.685587102347621,0.148629950811282,-0.622560484138605,0.127346744044376,-0.638646731364704,0.0847408023848382,0.122276666368587,0.0263142040078324,0.0810901481625234,0.021934878240512,0.109988211055173,0.0179697632259582,0.102557836771926,0.012064730825139,missense,"K18I,A50M",-0.638646731364704,-1.0419723937381
NHERF3_PDZ2 abundance,1,MNGGVQTWTQPRLCYLVIEGGSYGFSLKTVQGKKGVYMTDITPQGVAMRIGVLADDHLIEVNGENVEDASHEEVVEKVKKSGSRVMFLLVDKETDKRHVEQKIQFKRETAS*,2,,FALSE,FALSE,51.3333333333333,60,38,56,4,1,8,-1.18982640932914,0.320353667941064,-1.34560218919572,0.492121083840537,-1.06917122251572,0.236979728068047,-1.1423123898885,0.177668268838976,0.0345703401404759,0.0479285553068943,-0.0163151896438261,0.0726274616570187,0.0469674461111521,0.0334399566686276,0.0308498705390831,0.0252950146728159,missense,"K18I,A50I",-1.1423123898885,-1.85456273117067
NHERF3_PDZ2 abundance,1,MNGGVQTWTQPRLCYLVIEGGSYGFSLKTVQGKKGVYMTDITPQGVAMRQGVLADDHLIEVNGENVEDASHEEVVEKVKKSGSRVMFLLVDKETDKRHVEQKIQFKRETAS*,2,,FALSE,FALSE,66.3333333333333,75,61,63,42,57,38,-0.575748543750862,0.154547116464157,-0.468624167658326,0.10158406062554,-0.658501840565391,0.126451085534828,-0.549890293227606,0.0704797460323686,0.126443378873789,0.0231220078314699,0.113109640392299,0.0149918235781914,0.104916564584306,0.0178433778089719,0.115194282321016,0.0100343534705169,missense,"K18I,A50Q",-0.549890293227606,-0.898776956855376
NHERF3_PDZ2 abundance,1,MNGGVQTWTQPRLCYLVIEGGSYGFSLKTVQGKKGVYMTDITPQGVAMRHGVLADDHLIEVNGENVEDASHEEVVEKVKKSGSRVMFLLVDKETDKRHVEQKIQFKRETAS*,2,,FALSE,FALSE,60.3333333333333,81,49,51,29,23,19,-0.704822091758849,0.162388430739769,-0.637767701708786,0.133143040171012,-0.795881337327592,0.166304245647316,-0.701065765192921,0.0875410230901377,0.107132506848762,0.024295157704711,0.0881473578623296,0.0196493126639793,0.0855310903231205,0.0234670147256571,0.0936711042852223,0.0124634042871508,missense,"K18I,A50H",-0.701065765192921,-1.14267630892927
NHERF3_PDZ2 abundance,1,MNGGVQTWTQPRLCYLVIEGGSYGFSLKTVQGKKGVYMTDITPQGVAMRPGVLADDHLIEVNGENVEDASHEEVVEKVKKSGSRVMFLLVDKETDKRHVEQKIQFKRETAS*,2,,FALSE,FALSE,92.3333333333333,107,79,91,29,13,22,-0.775393131251911,0.158785408433023,-0.894286339444207,0.150332030225763,-0.917640667820061,0.148026185300005,-0.866113438405413,0.0878585609784652,0.0965742760310939,0.0237561045544515,0.0502902163209672,0.0221860719232693,0.0683497610640197,0.0208878171251554,0.0701729110349244,0.0125086128412551,missense,"K18I,A50P",-0.866113438405413,-1.40895641399199
NHERF3_PDZ2 abundance,1,MNGGVQTWTQPRLCYLVIEGGSYGFSLKTVQGKKGVYMTDITPQGVAMRLGVLADDHLIEVNGENVEDASHEEVVEKVKKSGSRVMFLLVDKETDKRHVEQKIQFKRETAS*,2,,FALSE,FALSE,238,316,199,199,46,20,34,-0.963312742114444,0.106014482366919,-1.01352581513413,0.116684645072761,-1.00108274978646,0.117270021919743,-0.990677360990594,0.0652137440075745,0.0684593631588245,0.0158609733239872,0.0326927982605801,0.0172203749529472,0.056575337875825,0.0165478477146332,0.0524384766866541,0.00928462140325074,missense,"K18I,A50L",-0.990677360990594,-1.60992195169032
NHERF3_PDZ2 abundance,1,MNGGVQTWTQPRLCYLVIEGGSYGFSLKTVQGKKGVYMTDITPQGVAMREGVLADDHLIEVNGENVEDASHEEVVEKVKKSGSRVMFLLVDKETDKRHVEQKIQFKRETAS*,2,,FALSE,FALSE,49.3333333333333,72,29,47,31,30,53,-0.651594028418526,0.165194261600367,-0.443633761295495,0.142109856614976,-0.480107116040119,0.120885026533512,-0.509073769084406,0.0804276928925588,0.115096031019039,0.0247149419402038,0.116797736349793,0.0209726396638859,0.130089653888906,0.0170579571599719,0.121005418906307,0.0114506641231578,missense,"K18I,A50E",-0.509073769084406,-0.832925508448991
NHERF3_PDZ2 abundance,1,MNGGVQTWTQPRLCYLVIEGGSYGFSLKTVQGKKGVYMTDITPQGVAMRDGVLADDHLIEVNGENVEDASHEEVVEKVKKSGSRVMFLLVDKETDKRHVEQKIQFKRETAS*,2,,FALSE,FALSE,44,51,37,44,19,22,12,-0.69334785591302,0.200511048713768,-0.579679260898589,0.143027081460335,-0.884807808898837,0.202237388390236,-0.684434405064818,0.100909120633322,0.108849183142421,0.0299987353030376,0.0967200773539124,0.0211080041391637,0.0729827707673544,0.0285375021723547,0.09603894690123,0.0143666491699439,missense,"K18I,A50D",-0.684434405064818,-1.11584405957944
NHERF3_PDZ2 abundance,1,MNGGVQTWTQPRLCYLVIEGGSYGFSLKTVQGKKGVYMTDITPQGVAMRAGVLADDHLIEVNGENVEDASHEEVVEKVKKSGSRVMFLLVDKETDKRHVEQKIQFKRETAS*,1,,FALSE,FALSE,69.3333333333333,86,54,68,212,222,147,-0.148117150235218,0.125331406617001,-0.104662552962828,0.0895320880417262,-0.294559502415654,0.0884090340570356,-0.190205822670768,0.0562230299788855,0.190421903068022,0.0187510050761737,0.166823267147802,0.0132131877800836,0.156272079745129,0.0124753045000271,0.166403336249296,0.00800459405362368,missense,K18I,-0.190205822670768,-0.318479054163984
NHERF3_PDZ2 abundance,1,MNGGVQTWTQPRLCYLVIEGGSYGFSLKTVQGKKGVYMTDITPQGVAMRGGVLADDHLIEVNGENVEDASHEEVVEKVKKSGSRVMFLLVDKETDKRHVEQKIQFKRETAS*,2,,FALSE,FALSE,150.666666666667,141,163,148,175,120,153,-0.349953685195453,0.102029628524412,-0.528085186079304,0.0673810520636823,-0.504618461789127,0.0708557721106874,-0.485823758198587,0.044044012543009,0.160224859934515,0.0152647938295928,0.104334355249556,0.00994412744313631,0.126630884033701,0.00999838242882608,0.12431557310741,0.00627064107060573,missense,"K18I,A50G",-0.485823758198587,-0.795415041194996
NHERF3_PDZ2 abundance,1,MNGGVQTWTQPRLCYLVIEGGSYGFSLKTVQGKKGVYMTDITPQGVAMRVGVLADDHLIEVNGENVEDASHEEVVEKVKKSGSRVMFLLVDKETDKRHVEQKIQFKRETAS*,2,,FALSE,FALSE,151.333333333333,186,112,156,46,36,79,-0.809806673997048,0.119544280408224,-0.730802755634242,0.0992242053325205,-0.707425740083896,0.0857853255289783,-0.738452252444761,0.0570330380615664,0.091425618307375,0.0178851851205353,0.0744172007249875,0.0146435550210462,0.0980129653047536,0.0121050757880414,0.0883483094508929,0.00811991665157776,missense,"K18I,A50V",-0.738452252444761,-1.20299389814199
NHERF3_PDZ2 abundance,1,MNGGVQTWTQPRLCYLVIEGGSYGFSLKTVQGKKGVYMTDITPQGVAMR*GVLADDHLIEVNGENVEDASHEEVVEKVKKSGSRVMFLLVDKETDKRHVEQKIQFKRETAS*,2,,FALSE,TRUE,70.6666666666667,64,79,69,5,4,2,-1.14406267122997,0.291363774041128,-1.18482877758074,0.251184532442676,-1.52394443146458,0.453380601612587,-1.22082192266923,0.175428045532241,0.0414171162883305,0.0435913371877632,0.00741182626943371,0.0370699317664835,-0.0172051163492793,0.0639760531245435,0.0196722990086016,0.0249760692483767,stop,"K18I,A50*",-1.22082192266923,-1.98122629588729
NHERF3_PDZ2 abundance,1,MNGGVQTWTQPRLCYLVIEGGSYGFSLKTVQGKKGVYMTDITPQGVAMRYGVLADDHLIEVNGENVEDASHEEVVEKVKKSGSRVMFLLVDKETDKRHVEQKIQFKRETAS*,2,,FALSE,FALSE,64,79,58,55,7,6,22,-1.10773345543134,0.250433618193158,-1.00930610441257,0.212807931844815,-0.775610789588741,0.156056751546729,-0.907817252886234,0.112446581765546,0.0468523805069407,0.0374677199653122,0.0333155451590512,0.0314062949503234,0.0883914456942849,0.0220210017629481,0.0642354490103417,0.0160092623981458,missense,"K18I,A50Y",-0.907817252886234,-1.47623937463798
NHERF3_PDZ2 abundance,1,MNGGVQTWTQPRLCYLVIEGGSYGFSLKTVQGKKGVYMTDITPQGVAMRWGVLADDHLIEVNGENVEDASHEEVVEKVKKSGSRVMFLLVDKETDKRHVEQKIQFKRETAS*,2,,FALSE,FALSE,63.6666666666667,95,51,45,17,3,8,-0.90492684362356,0.180285683103601,-1.1479932249215,0.291299818390644,-1.00681954631341,0.239708678428492,-0.982281209721446,0.129148398346826,0.0771945581792162,0.0269727903826024,0.0128480345039932,0.0429901645866454,0.0557658246366891,0.0338250359433323,0.0536338548537074,0.0183871360513701,missense,"K18I,A50W",-0.982281209721446,-1.5963759985814
NHERF3_PDZ2 abundance,1,MNGGVQTWTQPRLCYLVIEGGSYGFSLKTVQGKKGVYMTDITPQGVAMRCGVLADDHLIEVNGENVEDASHEEVVEKVKKSGSRVMFLLVDKETDKRHVEQKIQFKRETAS*,2,,FALSE,FALSE,88.6666666666667,96,63,107,64,48,104,-0.525440790351669,0.134279174011021,-0.518767815063252,0.104430660972458,-0.522470214554452,0.08571356693415,-0.521853340275802,0.0594156621028224,0.133969991435011,0.0200896929306746,0.105709417258546,0.0154119261999592,0.1241118422414,0.0120949500092618,0.119185963789695,0.00845913597575544,missense,"K18I,A50C",-0.521853340275802,-0.853543463814652
NHERF3_PDZ2 abundance,1,MNGGVQTWTQPRLCYLVIEGGSYGFSLKTVQGKKGVYMTDITPQGVAMRFGVLADDHLIEVNGENVEDASHEEVVEKVKKSGSRVMFLLVDKETDKRHVEQKIQFKRETAS*,2,,FALSE,FALSE,73,91,50,78,8,5,9,-1.11000721824718,0.2344985355838,-1.01763464359665,0.232346082360529,-1.13006450434323,0.22155841910282,-1.08718875637205,0.132359737293933,0.0465121997074695,0.0350836502180507,0.0320864154181946,0.0342897444183997,0.0383748600603412,0.0312638722086833,0.0386979411469034,0.018844341304268,missense,"K18I,A50F",-1.08718875637205,-1.76562886958692
NHERF3_PDZ2 abundance,1,MNGGVQTWTQPRLCYLVQEGGSYGFSLKTVQGKKGVYMTDITPQGVAMRKGVLADDHLIEVNGENVEDASHEEVVEKVKKSGSRVMFLLVDKETDKRHVEQKIQFKRETAS*,2,,FALSE,FALSE,31.3333333333333,28,34,32,39,22,32,-0.312838830846509,0.220328244937363,-0.558906184603068,0.145858334175298,-0.514362119014548,0.150171099924725,-0.495982508151456,0.0945134173946381,0.165777664623169,0.0329636134370532,0.0997857777510125,0.021525841750169,0.125255966955062,0.0211904837401156,0.122869249963753,0.0134560791040414,missense,"K18Q,A50K",-0.495982508151456,-0.811804687605056
NHERF3_PDZ2 abundance,1,MNGGVQTWTQPRLCYLVQEGGSYGFSLKTVQGKKGVYMTDITPQGVAMRNGVLADDHLIEVNGENVEDASHEEVVEKVKKSGSRVMFLLVDKETDKRHVEQKIQFKRETAS*,2,,FALSE,FALSE,34,51,22,29,108,95,80,-0.191955858169044,0.160601163285258,-0.0925901379520927,0.136582274953562,-0.225046659964727,0.126470980386241,-0.170924103673662,0.0803488295418563,0.183863133345505,0.0240277621490669,0.168604919848916,0.0201568765552677,0.166080962802015,0.0178461851502352,0.169148516174423,0.0114394361778066,missense,"K18Q,A50N",-0.170924103673662,-0.287370841243412
NHERF3_PDZ2 abundance,1,MNGGVQTWTQPRLCYLVQEGGSYGFSLKTVQGKKGVYMTDITPQGVAMRTGVLADDHLIEVNGENVEDASHEEVVEKVKKSGSRVMFLLVDKETDKRHVEQKIQFKRETAS*,2,,FALSE,FALSE,40,37,27,56,32,34,38,-0.450338963333228,0.20266415496078,-0.395329927366577,0.141983605882495,-0.624920073980798,0.128767917502044,-0.508435891799266,0.0863027782247159,0.145206079640389,0.0303208645063796,0.123926438943028,0.0209540075212415,0.109655251849245,0.0181703034967672,0.121096234871322,0.0122871126947125,missense,"K18Q,A50T",-0.508435891799266,-0.831896387424755
NHERF3_PDZ2 abundance,1,MNGGVQTWTQPRLCYLVQEGGSYGFSLKTVQGKKGVYMTDITPQGVAMRRGVLADDHLIEVNGENVEDASHEEVVEKVKKSGSRVMFLLVDKETDKRHVEQKIQFKRETAS*,2,,FALSE,FALSE,167,216,124,161,133,151,288,-0.549796607387538,0.0903441581055174,-0.407046748584024,0.0678313804574495,-0.350678966299142,0.0596235688790083,-0.409676330727344,0.0401236485035318,0.130326083964399,0.0135165144393218,0.122197264941639,0.0100105871198812,0.148353122052716,0.00841341821090481,0.135156846609816,0.00571249038590901,missense,"K18Q,A50R",-0.409676330727344,-0.672562385397824
NHERF3_PDZ2 abundance,1,MNGGVQTWTQPRLCYLVQEGGSYGFSLKTVQGKKGVYMTDITPQGVAMRSGVLADDHLIEVNGENVEDASHEEVVEKVKKSGSRVMFLLVDKETDKRHVEQKIQFKRETAS*,2,,FALSE,FALSE,130.333333333333,154,117,120,414,403,377,-0.13654098809315,0.0918280554388968,-0.150252837647657,0.0610645388620597,-0.189228174094586,0.0616507947459542,-0.163529923037465,0.0392271924332779,0.192153828695825,0.0137385223715853,0.160095031431827,0.00901193344572256,0.171135271139686,0.00869947789078058,0.170201241621169,0.00558486000149209,missense,"K18Q,A50S",-0.163529923037465,-0.27544142013534
NHERF3_PDZ2 abundance,1,MNGGVQTWTQPRLCYLVQEGGSYGFSLKTVQGKKGVYMTDITPQGVAMRMGVLADDHLIEVNGENVEDASHEEVVEKVKKSGSRVMFLLVDKETDKRHVEQKIQFKRETAS*,2,,FALSE,FALSE,34,50,27,25,49,49,42,-0.414277559339342,0.172970410173787,-0.305548017887246,0.134408495027686,-0.36644597829943,0.148912452415358,-0.353208024692178,0.0864276393812396,0.15060127616451,0.0258783422826165,0.137176495488699,0.019836069088566,0.146128255806215,0.0210128773325235,0.143196361144643,0.0123048894468977,missense,"K18Q,A50M",-0.353208024692178,-0.581459092809148
NHERF3_PDZ2 abundance,1,MNGGVQTWTQPRLCYLVQEGGSYGFSLKTVQGKKGVYMTDITPQGVAMRIGVLADDHLIEVNGENVEDASHEEVVEKVKKSGSRVMFLLVDKETDKRHVEQKIQFKRETAS*,2,,FALSE,FALSE,38.6666666666667,45,27,44,6,1,4,-0.989826409329142,0.284440230598583,-1.26164519480426,0.495843010425428,-1.19803917740125,0.328242545555449,-1.10799954970224,0.197224208562333,0.064492616738671,0.0425554962781258,-0.00392477681408421,0.0731767453378252,0.0287830264458997,0.0463179555047108,0.0357350636106945,0.0280792359942459,missense,"K18Q,A50I",-1.10799954970224,-1.79920401867289
NHERF3_PDZ2 abundance,1,MNGGVQTWTQPRLCYLVQEGGSYGFSLKTVQGKKGVYMTDITPQGVAMRQGVLADDHLIEVNGENVEDASHEEVVEKVKKSGSRVMFLLVDKETDKRHVEQKIQFKRETAS*,2,,FALSE,FALSE,31.3333333333333,41,33,20,58,67,50,-0.308362492105541,0.183260356647933,-0.277983626555419,0.120337322923021,-0.253113448440354,0.153711494198793,-0.276934762709344,0.0841687957542925,0.166447375852941,0.0274178354055167,0.141244461361911,0.0177594388728363,0.162120488215839,0.0216900649999974,0.154055549977894,0.011983293007305,missense,"K18Q,A50Q",-0.276934762709344,-0.458403421566107
NHERF3_PDZ2 abundance,1,MNGGVQTWTQPRLCYLVQEGGSYGFSLKTVQGKKGVYMTDITPQGVAMRHGVLADDHLIEVNGENVEDASHEEVVEKVKKSGSRVMFLLVDKETDKRHVEQKIQFKRETAS*,2,,FALSE,FALSE,37,43,39,29,42,61,61,-0.415237756592106,0.185870285574984,-0.342071833779546,0.114993483885667,-0.30235651190538,0.132500603913703,-0.341178267331305,0.0786822188068522,0.15045761972558,0.0278083104818009,0.131786293513232,0.0169707925873371,0.155171852052208,0.0186970188950886,0.144909063648822,0.0112021572125119,missense,"K18Q,A50H",-0.341178267331305,-0.562050851592635
NHERF3_PDZ2 abundance,1,MNGGVQTWTQPRLCYLVQEGGSYGFSLKTVQGKKGVYMTDITPQGVAMRPGVLADDHLIEVNGENVEDASHEEVVEKVKKSGSRVMFLLVDKETDKRHVEQKIQFKRETAS*,2,,FALSE,FALSE,28,35,25,24,4,5,11,-1.03430489359643,0.33973465331479,-0.847350300600883,0.246666212803806,-0.736797399550485,0.222671308889647,-0.833877301457645,0.148629511441164,0.0578381291940994,0.0508281713323853,0.0572170590703633,0.0364031160231603,0.0938683617647985,0.0314209108995109,0.0747624393869326,0.0211607041442222,missense,"K18Q,A50P",-0.833877301457645,-1.35694815621899
NHERF3_PDZ2 abundance,1,MNGGVQTWTQPRLCYLVQEGGSYGFSLKTVQGKKGVYMTDITPQGVAMRLGVLADDHLIEVNGENVEDASHEEVVEKVKKSGSRVMFLLVDKETDKRHVEQKIQFKRETAS*,2,,FALSE,FALSE,130,151,121,118,42,26,37,-0.774243604133105,0.127672595992824,-0.827552809515834,0.109917675596926,-0.839540088912912,0.117153063980913,-0.816505383674983,0.0678879183094409,0.096746258373124,0.0191012736565345,0.0601387821419773,0.0162217024061321,0.0793704504526912,0.0165313439046305,0.0772357167936351,0.00966534936691815,missense,"K18Q,A50L",-0.816505383674983,-1.32892112619627
NHERF3_PDZ2 abundance,1,MNGGVQTWTQPRLCYLVQEGGSYGFSLKTVQGKKGVYMTDITPQGVAMREGVLADDHLIEVNGENVEDASHEEVVEKVKKSGSRVMFLLVDKETDKRHVEQKIQFKRETAS*,2,,FALSE,FALSE,35,42,31,32,63,49,69,-0.291455790063207,0.180293138391112,-0.339487187348838,0.128166185098051,-0.295287767124816,0.125820152111989,-0.311907190681311,0.0803714022095029,0.168976810927311,0.0269739057784776,0.132167736852498,0.0189148260450294,0.156169315088775,0.0177543474666194,0.149076449970472,0.0114426498971896,missense,"K18Q,A50E",-0.311907190681311,-0.514826281782284
NHERF3_PDZ2 abundance,1,MNGGVQTWTQPRLCYLVQEGGSYGFSLKTVQGKKGVYMTDITPQGVAMRDGVLADDHLIEVNGENVEDASHEEVVEKVKKSGSRVMFLLVDKETDKRHVEQKIQFKRETAS*,2,,FALSE,FALSE,60.3333333333333,91,34,56,76,15,14,-0.46042171555846,0.133514687393183,-0.652995269687732,0.161886775704953,-0.909616099294699,0.186209760310534,-0.625358685428658,0.0901323273249348,0.143697585135616,0.0199753170305019,0.0859000661980715,0.0238913267107646,0.069482099369748,0.0262758606688578,0.104449684534736,0.0128323338606152,missense,"K18Q,A50D",-0.625358685428658,-1.02053408928304
NHERF3_PDZ2 abundance,1,MNGGVQTWTQPRLCYLVQEGGSYGFSLKTVQGKKGVYMTDITPQGVAMRGGVLADDHLIEVNGENVEDASHEEVVEKVKKSGSRVMFLLVDKETDKRHVEQKIQFKRETAS*,2,,FALSE,FALSE,121,154,115,94,280,420,226,-0.273769569790173,0.0975530237181499,-0.137012274785969,0.0621656548028512,-0.266530475479694,0.0734359050419618,-0.206899569324574,0.0426683896480619,0.171622870802243,0.0145950427934238,0.16204907994373,0.00917443665559453,0.160227225840719,0.0103624622348268,0.164026611529053,0.00607479067177348,missense,"K18Q,A50G",-0.206899569324574,-0.345411954981936
NHERF3_PDZ2 abundance,1,MNGGVQTWTQPRLCYLVQEGGSYGFSLKTVQGKKGVYMTDITPQGVAMRVGVLADDHLIEVNGENVEDASHEEVVEKVKKSGSRVMFLLVDKETDKRHVEQKIQFKRETAS*,2,,FALSE,FALSE,102.666666666667,119,99,90,65,91,75,-0.583372667942362,0.122471624933773,-0.472844746925039,0.079618729508206,-0.565777788500996,0.0951081962076673,-0.525514191499007,0.0546381850794507,0.125302723109403,0.0183231491834938,0.112486765313525,0.0117501696521734,0.118000756673018,0.013420616125876,0.118664760504432,0.00777895626671152,missense,"K18Q,A50V",-0.525514191499007,-0.859449707928006
NHERF3_PDZ2 abundance,1,MNGGVQTWTQPRLCYLVQEGGSYGFSLKTVQGKKGVYMTDITPQGVAMR*GVLADDHLIEVNGENVEDASHEEVVEKVKKSGSRVMFLLVDKETDKRHVEQKIQFKRETAS*,2,,FALSE,TRUE,68.3333333333333,116,45,44,16,1,10,-0.980044489232953,0.17797956862433,-1.38713889681734,0.490692537272976,-0.936790506827053,0.218138217669176,-0.993822698934834,0.13275934932471,0.0659561033325691,0.0266277694060232,-0.0224451965449839,0.0724166360808187,0.0656475477066766,0.0307812512323179,0.0519906681389014,0.0189012349310703,stop,"K18Q,A50*",-0.993822698934834,-1.61499649107611
NHERF3_PDZ2 abundance,1,MNGGVQTWTQPRLCYLVQEGGSYGFSLKTVQGKKGVYMTDITPQGVAMRYGVLADDHLIEVNGENVEDASHEEVVEKVKKSGSRVMFLLVDKETDKRHVEQKIQFKRETAS*,2,,FALSE,FALSE,47.6666666666667,49,41,53,19,7,15,-0.681804756341763,0.202644331692733,-0.886220935193109,0.205432297512957,-0.874246768994968,0.181839206382454,-0.818012628809804,0.113017711225563,0.110576162233279,0.0303178987198316,0.051480512484309,0.0303177953569859,0.0744730278439413,0.0256591364656342,0.0770211270525971,0.0160905753313197,missense,"K18Q,A50Y",-0.818012628809804,-1.33135284416625
NHERF3_PDZ2 abundance,1,MNGGVQTWTQPRLCYLVQEGGSYGFSLKTVQGKKGVYMTDITPQGVAMRWGVLADDHLIEVNGENVEDASHEEVVEKVKKSGSRVMFLLVDKETDKRHVEQKIQFKRETAS*,2,,FALSE,FALSE,50.3333333333333,57,48,46,17,4,9,-0.757533724790319,0.200110369365762,-1.06242528457934,0.256705149393101,-0.979504306237505,0.227477503594553,-0.907457545423241,0.129670534225224,0.0992462465312106,0.0299387891116465,0.0254761914969256,0.0378846670197693,0.0596202490297711,0.0320991079081043,0.0642866613377527,0.0184614736626475,missense,"K18Q,A50W",-0.907457545423241,-1.47565903964038
NHERF3_PDZ2 abundance,1,MNGGVQTWTQPRLCYLVQEGGSYGFSLKTVQGKKGVYMTDITPQGVAMRCGVLADDHLIEVNGENVEDASHEEVVEKVKKSGSRVMFLLVDKETDKRHVEQKIQFKRETAS*,2,,FALSE,FALSE,46.6666666666667,48,45,47,131,132,155,-0.11875619004418,0.163001507566769,-0.187588872399149,0.100002331600442,-0.174140229138123,0.0981504614238189,-0.171076504119254,0.0643573693923721,0.194814636928146,0.0243868809766782,0.154584961814046,0.0147583912626613,0.173264314959915,0.0138499069256923,0.16912681859425,0.00916269750204694,missense,"K18Q,A50C",-0.171076504119254,-0.287616716909963
NHERF3_PDZ2 abundance,1,MNGGVQTWTQPRLCYLVQEGGSYGFSLKTVQGKKGVYMTDITPQGVAMRFGVLADDHLIEVNGENVEDASHEEVVEKVKKSGSRVMFLLVDKETDKRHVEQKIQFKRETAS*,2,,FALSE,FALSE,63.6666666666667,73,53,65,6,11,12,-1.12942070183921,0.267855510275042,-0.83825043149845,0.168013056245335,-0.99605919463727,0.196752990957377,-0.946433150095062,0.115320052702161,0.0436077215785929,0.0400742333340024,0.0585600220443598,0.0247954460823113,0.0572842063848781,0.0277636047001807,0.058737620428545,0.016418364653594,missense,"K18Q,A50F",-0.946433150095062,-1.53854043569335
NHERF3_PDZ2 abundance,1,MNGGVQTWTQPRLCYLVHEGGSYGFSLKTVQGKKGVYMTDITPQGVAMRKGVLADDHLIEVNGENVEDASHEEVVEKVKKSGSRVMFLLVDKETDKRHVEQKIQFKRETAS*,2,,FALSE,FALSE,28.3333333333333,25,31,29,6,16,18,-0.820227028018152,0.316244684042411,-0.614446992282792,0.161909302574921,-0.650340554094404,0.182380748630605,-0.654553148680988,0.113076130445648,0.089866614731022,0.0473138045431291,0.0915890391583899,0.0238946512368591,0.10606819501352,0.0257355529146699,0.10029320582777,0.016098892601696,missense,"K18H,A50K",-0.654553148680988,-1.06763505466333
NHERF3_PDZ2 abundance,1,MNGGVQTWTQPRLCYLVHEGGSYGFSLKTVQGKKGVYMTDITPQGVAMRNGVLADDHLIEVNGENVEDASHEEVVEKVKKSGSRVMFLLVDKETDKRHVEQKIQFKRETAS*,2,,FALSE,FALSE,27.3333333333333,30,22,30,24,26,13,-0.472833909184911,0.226519258053429,-0.410922394598917,0.158589989682217,-0.752789374680289,0.203690533674412,-0.52425415678087,0.109532580386873,0.141840579681211,0.0338898594714631,0.121625295274853,0.0234047854746341,0.0916117512110348,0.0287425539535016,0.118844154365203,0.015594389736236,missense,"K18H,A50N",-0.52425415678087,-0.857416827545038
NHERF3_PDZ2 abundance,1,MNGGVQTWTQPRLCYLVHEGGSYGFSLKTVQGKKGVYMTDITPQGVAMRTGVLADDHLIEVNGENVEDASHEEVVEKVKKSGSRVMFLLVDKETDKRHVEQKIQFKRETAS*,2,,FALSE,FALSE,91.3333333333333,116,58,100,19,11,28,-0.918153149369811,0.171056644916904,-0.848841391776075,0.167718172191909,-0.875668977052184,0.133047445938836,-0.879616231964223,0.0890101416129269,0.0752157522846582,0.0255920212158142,0.0569970031314708,0.0247519269546276,0.0742723415818935,0.0187741831900015,0.0682504891898416,0.0126725658601931,missense,"K18H,A50T",-0.879616231964223,-1.43074118209866
NHERF3_PDZ2 abundance,1,MNGGVQTWTQPRLCYLVHEGGSYGFSLKTVQGKKGVYMTDITPQGVAMRRGVLADDHLIEVNGENVEDASHEEVVEKVKKSGSRVMFLLVDKETDKRHVEQKIQFKRETAS*,2,,FALSE,FALSE,165,189,161,145,77,56,54,-0.66868819804076,0.103251266012305,-0.711324076369341,0.0806197403670706,-0.790794146623101,0.0992346048712077,-0.722981250856151,0.0535129122344871,0.112538548660774,0.0154475647036701,0.0772918733978196,0.0118978993068411,0.0862489383775093,0.014002889251222,0.090550949318689,0.00761874874451142,missense,"K18H,A50R",-0.722981250856151,-1.17803371634568
NHERF3_PDZ2 abundance,1,MNGGVQTWTQPRLCYLVHEGGSYGFSLKTVQGKKGVYMTDITPQGVAMRSGVLADDHLIEVNGENVEDASHEEVVEKVKKSGSRVMFLLVDKETDKRHVEQKIQFKRETAS*,2,,FALSE,FALSE,145.666666666667,172,122,143,147,156,118,-0.474037513883584,0.098576358673795,-0.406538676036596,0.0693289513160869,-0.563246407360537,0.0767705584117223,-0.476311672273375,0.0456134861099385,0.141660506717668,0.0147481453514009,0.122272246527816,0.0102315993335128,0.118357957165814,0.010833011615142,0.125669829298567,0.00649409040775248,missense,"K18H,A50S",-0.476311672273375,-0.780068691923715
NHERF3_PDZ2 abundance,1,MNGGVQTWTQPRLCYLVHEGGSYGFSLKTVQGKKGVYMTDITPQGVAMRIGVLADDHLIEVNGENVEDASHEEVVEKVKKSGSRVMFLLVDKETDKRHVEQKIQFKRETAS*,2,,FALSE,FALSE,59.6666666666667,86,42,51,4,0,2,-1.29370124114786,0.311787896374727,,,-1.43775947600259,0.455058615092423,-1.33972359866898,0.25720696639253,0.0190294828941229,0.0466470183764697,,,-0.00504364920762929,0.0642128358169389,0.00274401092041265,0.0366191106119579,missense,"K18H,A50I",-1.33972359866898,-2.17305663291109
NHERF3_PDZ2 abundance,1,MNGGVQTWTQPRLCYLVHEGGSYGFSLKTVQGKKGVYMTDITPQGVAMRQGVLADDHLIEVNGENVEDASHEEVVEKVKKSGSRVMFLLVDKETDKRHVEQKIQFKRETAS*,2,,FALSE,FALSE,34.6666666666667,42,35,27,29,29,24,-0.515315575737676,0.19669606940467,-0.498160787018177,0.135775753436676,-0.54794388559914,0.168682196425031,-0.517191409029496,0.0931548534073681,0.135484838796491,0.0294279709725216,0.108750612176531,0.0200378497294179,0.120517279690123,0.0238025648236135,0.119849692997221,0.0132626574186919,missense,"K18H,A50Q",-0.517191409029496,-0.846022124568244
NHERF3_PDZ2 abundance,1,MNGGVQTWTQPRLCYLVHEGGSYGFSLKTVQGKKGVYMTDITPQGVAMRHGVLADDHLIEVNGENVEDASHEEVVEKVKKSGSRVMFLLVDKETDKRHVEQKIQFKRETAS*,2,,FALSE,FALSE,45.3333333333333,59,34,43,9,21,22,-0.950991899791344,0.238284330788087,-0.570334681350528,0.14757366899627,-0.705434441662724,0.160828593241772,-0.687049851908671,0.0989221920527269,0.0703027014183971,0.0356500482742847,0.0980991548108897,0.0217789916720681,0.0982939553010758,0.0226943512549602,0.0956665800924376,0.0140837658620329,missense,"K18H,A50H",-0.687049851908671,-1.12006369774101
NHERF3_PDZ2 abundance,1,MNGGVQTWTQPRLCYLVHEGGSYGFSLKTVQGKKGVYMTDITPQGVAMRPGVLADDHLIEVNGENVEDASHEEVVEKVKKSGSRVMFLLVDKETDKRHVEQKIQFKRETAS*,2,,FALSE,FALSE,67.6666666666667,67,60,76,6,8,9,-1.09911844071787,0.27048803546557,-0.926777931005714,0.190361758673818,-1.10620087477967,0.2222512968727,-1.0241291303556,0.127506723196224,0.0481412847727103,0.0404680890685159,0.045495091913996,0.0280936781272416,0.0417422313754618,0.031361643451778,0.0476758761252309,0.0181534072190139,missense,"K18H,A50P",-1.0241291303556,-1.66389145327535
NHERF3_PDZ2 abundance,1,MNGGVQTWTQPRLCYLVHEGGSYGFSLKTVQGKKGVYMTDITPQGVAMRLGVLADDHLIEVNGENVEDASHEEVVEKVKKSGSRVMFLLVDKETDKRHVEQKIQFKRETAS*,2,,FALSE,FALSE,137.666666666667,170,118,125,27,10,20,-0.909662466678857,0.146758637955311,-1.02704743386608,0.165616723817941,-1.03592000923511,0.150739977819544,-0.987175277318639,0.0887718605256052,0.0764860550645894,0.021956762790366,0.0306972713907873,0.0244417942124709,0.0516594893519284,0.0212707574930969,0.0529370758931776,0.0126386412678084,missense,"K18H,A50L",-0.987175277318639,-1.60427185563046
NHERF3_PDZ2 abundance,1,MNGGVQTWTQPRLCYLVHEGGSYGFSLKTVQGKKGVYMTDITPQGVAMREGVLADDHLIEVNGENVEDASHEEVVEKVKKSGSRVMFLLVDKETDKRHVEQKIQFKRETAS*,2,,FALSE,FALSE,43,60,27,42,25,14,21,-0.661055171374197,0.181236695864079,-0.613312263349989,0.173002740123984,-0.711989109154623,0.164008974857625,-0.664008437295552,0.0994879827269536,0.113680536336765,0.0271150727169396,0.0917565029894762,0.0255318259824552,0.0973690331624049,0.0231431315126255,0.0989470359922444,0.0141643187007577,missense,"K18H,A50E",-0.664008437295552,-1.08288976984155
NHERF3_PDZ2 abundance,1,MNGGVQTWTQPRLCYLVHEGGSYGFSLKTVQGKKGVYMTDITPQGVAMRDGVLADDHLIEVNGENVEDASHEEVVEKVKKSGSRVMFLLVDKETDKRHVEQKIQFKRETAS*,2,,FALSE,FALSE,42.6666666666667,56,33,39,25,3,12,-0.641148036664014,0.184732390602437,-1.04104934079801,0.297529453891135,-0.85041490242541,0.204372951370486,-0.788769093870981,0.124474887723649,0.116658870292143,0.0276380684412596,0.0286308633619175,0.0439095371319512,0.077835917116857,0.0288388491867381,0.0811845922014186,0.017721758262982,missense,"K18H,A50D",-0.788769093870981,-1.28417270884929
NHERF3_PDZ2 abundance,1,MNGGVQTWTQPRLCYLVHEGGSYGFSLKTVQGKKGVYMTDITPQGVAMRGGVLADDHLIEVNGENVEDASHEEVVEKVKKSGSRVMFLLVDKETDKRHVEQKIQFKRETAS*,2,,FALSE,FALSE,97,112,98,81,72,73,64,-0.537645103884148,0.123077326602503,-0.524390811316237,0.0836916123668583,-0.576451674122246,0.103328308537022,-0.54340603050703,0.0575010449923305,0.132144087208961,0.0184137690478324,0.104879572819503,0.0123512476253865,0.116494576057611,0.0145805474092217,0.116117460791382,0.00818654780782202,missense,"K18H,A50G",-0.54340603050703,-0.888315554250407
NHERF3_PDZ2 abundance,1,MNGGVQTWTQPRLCYLVHEGGSYGFSLKTVQGKKGVYMTDITPQGVAMRVGVLADDHLIEVNGENVEDASHEEVVEKVKKSGSRVMFLLVDKETDKRHVEQKIQFKRETAS*,2,,FALSE,FALSE,111.333333333333,165,100,69,57,27,21,-0.716414303542093,0.117822204714272,-0.773628469120421,0.111180711132337,-0.851355118686644,0.15447284495384,-0.769193674717241,0.0716405432263978,0.105398180011946,0.0176275429943481,0.0680969617303913,0.0164081017861457,0.077703244203055,0.0217974983929967,0.0839715868513702,0.010199618670921,missense,"K18H,A50V",-0.769193674717241,-1.2525906539954
NHERF3_PDZ2 abundance,1,MNGGVQTWTQPRLCYLVHEGGSYGFSLKTVQGKKGVYMTDITPQGVAMR*GVLADDHLIEVNGENVEDASHEEVVEKVKKSGSRVMFLLVDKETDKRHVEQKIQFKRETAS*,2,,FALSE,TRUE,40.3333333333333,50,35,36,4,1,1,-1.13721952816238,0.325896544859238,-1.32539888905939,0.492906472946051,-1.53607883629952,0.640345788110715,-1.246627573157,0.25023340790154,0.0424409283866766,0.048757832788371,-0.0133335770810283,0.0727433697516311,-0.0189173892731613,0.0903585111770064,0.0159982928847425,0.0356262700473256,stop,"K18H,A50*",-1.246627573157,-2.02285991112916
NHERF3_PDZ2 abundance,1,MNGGVQTWTQPRLCYLVHEGGSYGFSLKTVQGKKGVYMTDITPQGVAMRYGVLADDHLIEVNGENVEDASHEEVVEKVKKSGSRVMFLLVDKETDKRHVEQKIQFKRETAS*,2,,FALSE,FALSE,47.3333333333333,56,47,39,8,8,6,-0.969919274618959,0.249740332411565,-0.886968784711813,0.192307087499004,-1.04804189256549,0.274207780664211,-0.948561730920456,0.133187656274448,0.0674709506940491,0.0373639965207201,0.051370144499623,0.0283807706727569,0.0499489833242002,0.038693167463585,0.058434569784992,0.0189622139153813,missense,"K18H,A50Y",-0.948561730920456,-1.54197458726173
NHERF3_PDZ2 abundance,1,MNGGVQTWTQPRLCYLVHEGGSYGFSLKTVQGKKGVYMTDITPQGVAMRWGVLADDHLIEVNGENVEDASHEEVVEKVKKSGSRVMFLLVDKETDKRHVEQKIQFKRETAS*,2,,FALSE,FALSE,54,40,50,72,8,2,6,-0.872833909184911,0.264662295941102,-1.24273830072219,0.351776651826844,-1.22284746779711,0.267745390787416,-1.08964457200534,0.16596113231453,0.0819960264848213,0.039596492121315,-0.00113448846821007,0.0519153641884344,0.0252823550482934,0.0377812665207594,0.0383483013778905,0.0236282443930261,missense,"K18H,A50W",-1.08964457200534,-1.76959096630794
NHERF3_PDZ2 abundance,1,MNGGVQTWTQPRLCYLVHEGGSYGFSLKTVQGKKGVYMTDITPQGVAMRCGVLADDHLIEVNGENVEDASHEEVVEKVKKSGSRVMFLLVDKETDKRHVEQKIQFKRETAS*,2,,FALSE,FALSE,68.3333333333333,109,42,54,35,37,36,-0.73622855177383,0.144905925093403,-0.483101186308874,0.12275209953705,-0.629966497376882,0.131774885130301,-0.602654497071951,0.0763429900734981,0.102433742931069,0.0216795758568106,0.110973115151915,0.0181158127444392,0.108943156426264,0.0185946134916035,0.107682128805006,0.0108691161719258,missense,"K18H,A50C",-0.602654497071951,-0.983904226266403
NHERF3_PDZ2 abundance,1,MNGGVQTWTQPRLCYLVHEGGSYGFSLKTVQGKKGVYMTDITPQGVAMRFGVLADDHLIEVNGENVEDASHEEVVEKVKKSGSRVMFLLVDKETDKRHVEQKIQFKRETAS*,2,,FALSE,FALSE,55.6666666666667,73,54,40,8,2,7,-1.04641320198344,0.240627075238768,-1.26164519480426,0.351053700002249,-1.01130964664787,0.255831667515044,-1.07617227320532,0.156817745067601,0.0560265884306376,0.0360005495115456,-0.00392477681408421,0.0518086706171878,0.0551322313675672,0.0361001337367952,0.0402663816183867,0.0223264806279954,missense,"K18H,A50F",-1.07617227320532,-1.74785539700193
NHERF3_PDZ2 abundance,1,MNGGVQTWTQPRLCYLVPEGGSYGFSLKTVQGKKGVYMTDITPQGVAMRTGVLADDHLIEVNGENVEDASHEEVVEKVKKSGSRVMFLLVDKETDKRHVEQKIQFKRETAS*,2,,FALSE,FALSE,24.6666666666667,24,22,28,10,11,16,-0.661055171374197,0.282222335764286,-0.622246643475345,0.193253610680578,-0.673917242235567,0.190826844614209,-0.650785631236266,0.122359289141039,0.113680536336765,0.0422236739646383,0.0904379629567679,0.0285204590103114,0.102741313696466,0.0269273725104359,0.100829595413075,0.0174205559293373,missense,"K18P,A50T",-0.650785631236266,-1.06155672031617
NHERF3_PDZ2 abundance,1,MNGGVQTWTQPRLCYLVPEGGSYGFSLKTVQGKKGVYMTDITPQGVAMRSGVLADDHLIEVNGENVEDASHEEVVEKVKKSGSRVMFLLVDKETDKRHVEQKIQFKRETAS*,2,,FALSE,FALSE,184,190,168,194,331,493,539,-0.259821269053728,0.0839191957972246,-0.194260943609936,0.0514486055440786,-0.226434761111957,0.0493886682784514,-0.218460326615418,0.0327956630393711,0.173709695365797,0.0125552669427132,0.153600294397945,0.00759280947139915,0.165885089329657,0.00696918230355303,0.162380681576498,0.00466918928859195,missense,"K18P,A50S",-0.218460326615418,-0.364063533680942
NHERF3_PDZ2 abundance,1,MNGGVQTWTQPRLCYLVPEGGSYGFSLKTVQGKKGVYMTDITPQGVAMRMGVLADDHLIEVNGENVEDASHEEVVEKVKKSGSRVMFLLVDKETDKRHVEQKIQFKRETAS*,2,,FALSE,FALSE,79.6666666666667,92,62,85,79,84,79,-0.45315338898216,0.129743801650928,-0.377350231021263,0.0928097671391299,-0.534440730589023,0.0948702911398555,-0.453960081811072,0.0590686109451352,0.144785009526727,0.0194111495995022,0.126579891009608,0.013696909207162,0.122422695491336,0.0133870455955031,0.128852073446041,0.008409725553831,missense,"K18P,A50M",-0.453960081811072,-0.744007693663181
NHERF3_PDZ2 abundance,1,MNGGVQTWTQPRLCYLVPEGGSYGFSLKTVQGKKGVYMTDITPQGVAMRQGVLADDHLIEVNGENVEDASHEEVVEKVKKSGSRVMFLLVDKETDKRHVEQKIQFKRETAS*,2,,FALSE,FALSE,56.3333333333333,56,54,59,94,175,86,-0.259309034032617,0.153484283085265,-0.214823723290663,0.0957471599317591,-0.407301496948738,0.100750838040572,-0.298209967829361,0.0632398238334623,0.173786331555721,0.0229629958597649,0.15056562967444,0.0141304110208892,0.1403631771455,0.0142168432965592,0.151026553133412,0.0090035901302304,missense,"K18P,A50Q",-0.298209967829361,-0.492727830655445
NHERF3_PDZ2 abundance,1,MNGGVQTWTQPRLCYLVPEGGSYGFSLKTVQGKKGVYMTDITPQGVAMRHGVLADDHLIEVNGENVEDASHEEVVEKVKKSGSRVMFLLVDKETDKRHVEQKIQFKRETAS*,2,,FALSE,FALSE,63,79,45,65,60,146,55,-0.488168592118144,0.14141399806978,-0.163026205666136,0.0976097979452001,-0.56195664678946,0.110601350852431,-0.369483555895963,0.0649966202074372,0.139546336559842,0.0211571438255029,0.158209931755233,0.0144053000174068,0.118539953904359,0.0156068386530303,0.140879178660129,0.00925370901947968,missense,"K18P,A50H",-0.369483555895963,-0.607717264612127
NHERF3_PDZ2 abundance,1,MNGGVQTWTQPRLCYLVPEGGSYGFSLKTVQGKKGVYMTDITPQGVAMRRGVLADDHLIEVNGENVEDASHEEVVEKVKKSGSRVMFLLVDKETDKRHVEQKIQFKRETAS*,2,,FALSE,FALSE,160,146,134,200,196,184,165,-0.359527441743558,0.100262501457395,-0.375602362214869,0.063387399753342,-0.563745250340056,0.0651974368809681,-0.448702809087977,0.0413939597752106,0.158792516976934,0.0150004115051756,0.12683784231242,0.00935474235161137,0.118287565965033,0.00919994077965662,0.129600562703795,0.00589334734177479,missense,"K18P,A50R",-0.448702809087977,-0.735525858652718
NHERF3_PDZ2 abundance,1,MNGGVQTWTQPRLCYLVPEGGSYGFSLKTVQGKKGVYMTDITPQGVAMRLGVLADDHLIEVNGENVEDASHEEVVEKVKKSGSRVMFLLVDKETDKRHVEQKIQFKRETAS*,2,,FALSE,FALSE,196.666666666667,240,185,165,40,40,66,-0.916547247414228,0.116961059361969,-0.822510339017229,0.08916517150133,-0.764971003974908,0.0910347898987808,-0.822294571494889,0.0559414421882639,0.0754560134971809,0.0174987058472337,0.0608829523163907,0.0131590380639996,0.0898928144940158,0.0128458221062636,0.0764114976361843,0.00796450379247574,missense,"K18P,A50L",-0.822294571494889,-1.33826112785099
NHERF3_PDZ2 abundance,1,MNGGVQTWTQPRLCYLVPEGGSYGFSLKTVQGKKGVYMTDITPQGVAMREGVLADDHLIEVNGENVEDASHEEVVEKVKKSGSRVMFLLVDKETDKRHVEQKIQFKRETAS*,2,,FALSE,FALSE,65,66,55,74,111,122,90,-0.267515318396533,0.142641937633129,-0.258788464389,0.0923324831874201,-0.45842482703892,0.0950788514850715,-0.340042140347324,0.0600770548969612,0.172558578002819,0.0213408575618048,0.144077292447631,0.0136264714164626,0.133149218563859,0.0134164753233691,0.145070816498207,0.0085532998945101,missense,"K18P,A50E",-0.340042140347324,-0.560217878084008
NHERF3_PDZ2 abundance,1,MNGGVQTWTQPRLCYLVPEGGSYGFSLKTVQGKKGVYMTDITPQGVAMRDGVLADDHLIEVNGENVEDASHEEVVEKVKKSGSRVMFLLVDKETDKRHVEQKIQFKRETAS*,2,,FALSE,FALSE,57.6666666666667,51,60,62,29,30,20,-0.580723476531693,0.20459252859829,-0.616594942340563,0.120338521472431,-0.836581930853998,0.158844484141927,-0.675894197441165,0.0868490810909179,0.125699072300161,0.0306093711532109,0.0912720436758056,0.0177596157553236,0.0797878729812572,0.0224143757361024,0.0972548346822101,0.0123648910121728,missense,"K18P,A50D",-0.675894197441165,-1.10206569276565
NHERF3_PDZ2 abundance,1,MNGGVQTWTQPRLCYLVPEGGSYGFSLKTVQGKKGVYMTDITPQGVAMRAGVLADDHLIEVNGENVEDASHEEVVEKVKKSGSRVMFLLVDKETDKRHVEQKIQFKRETAS*,1,,FALSE,FALSE,76,99,49,80,243,299,271,-0.151689303952878,0.114614836304114,-0.0295530285631415,0.0909157679559102,-0.168517553529437,0.0747788299531646,-0.120389060747523,0.0515754109423923,0.189887468210067,0.0171476841707427,0.17790796618334,0.0134173919144173,0.174057724717994,0.0105519609367029,0.176343299242111,0.00734290250628102,missense,K18P,-0.120389060747523,-0.205839994562546
NHERF3_PDZ2 abundance,1,MNGGVQTWTQPRLCYLVPEGGSYGFSLKTVQGKKGVYMTDITPQGVAMRGGVLADDHLIEVNGENVEDASHEEVVEKVKKSGSRVMFLLVDKETDKRHVEQKIQFKRETAS*,2,,FALSE,FALSE,163.333333333333,200,157,133,282,408,332,-0.318532113957875,0.0840629521563228,-0.222295900936568,0.0542912482590258,-0.254488070854648,0.0604754080163957,-0.252023539499618,0.0364129071943462,0.164925884663118,0.0125767745304116,0.149462882173282,0.00801232802397417,0.161926516713109,0.00853362032302259,0.157602214560859,0.00518418414148929,missense,"K18P,A50G",-0.252023539499618,-0.418212832965766
NHERF3_PDZ2 abundance,1,MNGGVQTWTQPRLCYLVPEGGSYGFSLKTVQGKKGVYMTDITPQGVAMRVGVLADDHLIEVNGENVEDASHEEVVEKVKKSGSRVMFLLVDKETDKRHVEQKIQFKRETAS*,2,,FALSE,FALSE,110,114,97,119,70,77,90,-0.553531097491383,0.12239946141327,-0.509247256413423,0.0827760579169323,-0.591457775118361,0.0854187646251807,-0.549914208434671,0.0534714712796187,0.129767361735197,0.0183123526993898,0.107114465794361,0.0122161296678546,0.114377081151333,0.012053350769875,0.1151908774614,0.00761284870637686,missense,"K18P,A50V",-0.549914208434671,-0.898815540518665
NHERF3_PDZ2 abundance,1,MNGGVQTWTQPRLCYLVPEGGSYGFSLKTVQGKKGVYMTDITPQGVAMR*GVLADDHLIEVNGENVEDASHEEVVEKVKKSGSRVMFLLVDKETDKRHVEQKIQFKRETAS*,2,,FALSE,TRUE,69.6666666666667,64,72,73,15,6,7,-0.826829914664626,0.199694490396894,-1.01924345537648,0.213588217233878,-1.17579948968251,0.248906187441811,-0.982845125322244,0.125850665267072,0.0888787477281103,0.0298765688839573,0.0318489862169475,0.0315214498360549,0.0319212450593712,0.0351228866302752,0.0535535689732313,0.0179176306794513,stop,"K18P,A50*",-0.982845125322244,-1.59728579332437
NHERF3_PDZ2 abundance,1,MNGGVQTWTQPRLCYLVPEGGSYGFSLKTVQGKKGVYMTDITPQGVAMRYGVLADDHLIEVNGENVEDASHEEVVEKVKKSGSRVMFLLVDKETDKRHVEQKIQFKRETAS*,2,,FALSE,FALSE,72.3333333333333,86,56,75,18,13,21,-0.858924685645006,0.178836739908788,-0.809547392907515,0.156249845154541,-0.875873590550453,0.153419263799629,-0.847570949117397,0.0933672419781767,0.0840770046549571,0.026756011987351,0.062796030017102,0.0230594258415347,0.0742434687893905,0.0216488286800599,0.072812845231818,0.0132928956376494,missense,"K18P,A50Y",-0.847570949117397,-1.37904083929994
NHERF3_PDZ2 abundance,1,MNGGVQTWTQPRLCYLVPEGGSYGFSLKTVQGKKGVYMTDITPQGVAMRWGVLADDHLIEVNGENVEDASHEEVVEKVKKSGSRVMFLLVDKETDKRHVEQKIQFKRETAS*,2,,FALSE,FALSE,92,103,75,98,23,9,24,-0.84114818016505,0.160967331187482,-0.972615355618036,0.175396268717545,-0.883622111153636,0.144760056941605,-0.894171900929112,0.0917391309239507,0.0867365722245599,0.0240825450353255,0.0387303831709611,0.0258850640611759,0.0731500833115322,0.0204269372361054,0.066178167202097,0.0130610979549526,missense,"K18P,A50W",-0.894171900929112,-1.45422460955806
NHERF3_PDZ2 abundance,1,MNGGVQTWTQPRLCYLVPEGGSYGFSLKTVQGKKGVYMTDITPQGVAMRCGVLADDHLIEVNGENVEDASHEEVVEKVKKSGSRVMFLLVDKETDKRHVEQKIQFKRETAS*,2,,FALSE,FALSE,76.3333333333333,85,65,79,109,128,135,-0.338012372444085,0.128656266143023,-0.287146581428943,0.0865124455245855,-0.361516302976616,0.0843174914026378,-0.327583943566097,0.0546616782095449,0.162011416249975,0.0192484419081126,0.139892188160063,0.0127675475132208,0.146823877033099,0.0118979512800436,0.146844516846825,0.00778230103431875,missense,"K18P,A50C",-0.327583943566097,-0.540118412982636
NHERF3_PDZ2 abundance,1,MNGGVQTWTQPRLCYLVPEGGSYGFSLKTVQGKKGVYMTDITPQGVAMRFGVLADDHLIEVNGENVEDASHEEVVEKVKKSGSRVMFLLVDKETDKRHVEQKIQFKRETAS*,2,,FALSE,FALSE,81,84,64,95,25,13,28,-0.758067164990807,0.164768868250483,-0.842782335868527,0.153637413089615,-0.828086183296542,0.137466508046217,-0.813277489853295,0.0870001838636534,0.0991664378050726,0.0246512982528126,0.057891201459998,0.0226738818852663,0.0809866988576518,0.0193977523306681,0.0776952789997367,0.0123864038398624,missense,"K18P,A50F",-0.813277489853295,-1.32371339506477
NHERF3_PDZ2 abundance,1,MNGGVQTWTQPRLCYLVPEGGSYGFSLKTVQGKKGVYMTDITPQGVAMRIGVLADDHLIEVNGENVEDASHEEVVEKVKKSGSRVMFLLVDKETDKRHVEQKIQFKRETAS*,2,,FALSE,FALSE,33.3333333333333,31,37,32,4,2,14,-0.999287552284813,0.345516118418984,-1.16876630121702,0.355185745607715,-0.750060976073679,0.196635059851558,-0.878281861069146,0.153999129232287,0.0630771220563977,0.0516931443223378,0.00978233410689319,0.0524184798564792,0.091996752628344,0.0277469635676221,0.0684404664524699,0.0219251882116444,missense,"K18P,A50I",-0.878281861069146,-1.42858837124578
NHERF3_PDZ2 abundance,1,MNGGVQTWTQPRLCYLVREGGSYGFSLKTVQGKKGVYMTDITPQGVAMRAGVLADDHLIEVNGENVEDASHEEVVEKVKKSGSRVMFLLVDKETDKRHVEQKIQFKRETAS*,1,,FALSE,FALSE,70.3333333333333,67,68,76,199,362,470,-0.0943684995898095,0.136240609760104,-0.0434698868394989,0.0775407812492758,0.00428335787793359,0.0716483913832926,-0.0276620439500046,0.0490885263500227,0.19846331302498,0.020383146045743,0.175854109675172,0.0114435050680777,0.198441477019806,0.0101102280889875,0.189545044639797,0.00698883938254675,missense,K18R,-0.0276620439500046,-0.0562386139771519
NHERF3_PDZ2 abundance,1,MNGGVQTWTQPRLCYLVLEGGSYGFSLKTVQGKKGVYMTDITPQGVAMRKGVLADDHLIEVNGENVEDASHEEVVEKVKKSGSRVMFLLVDKETDKRHVEQKIQFKRETAS*,2,,FALSE,FALSE,118,150,108,96,122,101,157,-0.469707571910831,0.102531121727014,-0.471121990785848,0.0762941834126604,-0.37456071566573,0.0769790948152878,-0.433411213826093,0.0479091509810446,0.142308315324483,0.0153398229211946,0.112741010477067,0.0112595315714049,0.144983193871515,0.0108624379646273,0.131777660105868,0.00682092916730118,missense,"K18L,A50K",-0.433411213826093,-0.710855122533532
NHERF3_PDZ2 abundance,1,MNGGVQTWTQPRLCYLVLEGGSYGFSLKTVQGKKGVYMTDITPQGVAMRNGVLADDHLIEVNGENVEDASHEEVVEKVKKSGSRVMFLLVDKETDKRHVEQKIQFKRETAS*,2,,FALSE,FALSE,148,183,143,118,222,229,297,-0.362400278973286,0.0900387382024327,-0.339444300329442,0.060782903800368,-0.25133279779052,0.0641955005011375,-0.310309886298675,0.0396315668598996,0.158362707825886,0.0134708201452283,0.132174066139048,0.00897036961048782,0.162371753929821,0.00905855860574916,0.149303861640883,0.00564243166086351,missense,"K18L,A50N",-0.310309886298675,-0.512249266483936
NHERF3_PDZ2 abundance,1,MNGGVQTWTQPRLCYLVLEGGSYGFSLKTVQGKKGVYMTDITPQGVAMRTGVLADDHLIEVNGENVEDASHEEVVEKVKKSGSRVMFLLVDKETDKRHVEQKIQFKRETAS*,2,,FALSE,FALSE,237.333333333333,271,220,221,141,160,277,-0.610370832566486,0.0841126155950556,-0.532494479792945,0.0570892909734567,-0.449548626947787,0.0543437443400729,-0.510787009049994,0.0356511349204527,0.12126349036177,0.0125842047461645,0.103683629603699,0.00842526448743787,0.134401729691495,0.00766838780159799,0.120761501236873,0.00507572897967902,missense,"K18L,A50T",-0.510787009049994,-0.835689568730211
NHERF3_PDZ2 abundance,1,MNGGVQTWTQPRLCYLVLEGGSYGFSLKTVQGKKGVYMTDITPQGVAMRRGVLADDHLIEVNGENVEDASHEEVVEKVKKSGSRVMFLLVDKETDKRHVEQKIQFKRETAS*,2,,FALSE,FALSE,568.333333333333,676,477,552,627,782,827,-0.436665139497849,0.0486580764986081,-0.343247846863621,0.0338971200512667,-0.400831688251444,0.0340153420347405,-0.38461389290284,0.0215317826633996,0.147251839335175,0.00727980211863743,0.13161273694763,0.00500255296439291,0.141276124950174,0.00479986863426417,0.138725039943663,0.00306552634278325,missense,"K18L,A50R",-0.38461389290284,-0.632127834294248
NHERF3_PDZ2 abundance,1,MNGGVQTWTQPRLCYLVLEGGSYGFSLKTVQGKKGVYMTDITPQGVAMRSGVLADDHLIEVNGENVEDASHEEVVEKVKKSGSRVMFLLVDKETDKRHVEQKIQFKRETAS*,2,,FALSE,FALSE,409.666666666667,469,384,376,923,1416,1179,-0.224337261077437,0.0536639645617936,-0.14495471333675,0.0339660664189173,-0.190829098364934,0.0350814999835844,-0.17694966145799,0.0222136508939389,0.179018506873192,0.00802873995486863,0.160876931116437,0.00501272810184863,0.170909366423419,0.00495031304527733,0.168290644515277,0.00316260539358467,missense,"K18L,A50S",-0.17694966145799,-0.297092191012497
NHERF3_PDZ2 abundance,1,MNGGVQTWTQPRLCYLVLEGGSYGFSLKTVQGKKGVYMTDITPQGVAMRMGVLADDHLIEVNGENVEDASHEEVVEKVKKSGSRVMFLLVDKETDKRHVEQKIQFKRETAS*,2,,FALSE,FALSE,124.333333333333,136,110,127,115,175,197,-0.456834678811485,0.107124719183676,-0.342007675791803,0.0687907687000492,-0.389180039294902,0.0689456472172849,-0.38117547012059,0.044331564945828,0.144234246664171,0.0160270773895896,0.131795761979323,0.0101521740892096,0.142920276706956,0.00972884674242887,0.139214575611999,0.00631158052645816,missense,"K18L,A50M",-0.38117547012059,-0.626580445701082
NHERF3_PDZ2 abundance,1,MNGGVQTWTQPRLCYLVLEGGSYGFSLKTVQGKKGVYMTDITPQGVAMRIGVLADDHLIEVNGENVEDASHEEVVEKVKKSGSRVMFLLVDKETDKRHVEQKIQFKRETAS*,2,,FALSE,FALSE,165.666666666667,168,166,163,33,20,39,-0.874155103200646,0.133324404385676,-0.962858578090665,0.118672211260624,-0.90509709122131,0.112506673815278,-0.916542208184183,0.0696280862719409,0.0817983608209277,0.019946848526589,0.0401702930001339,0.017513700908367,0.0701197717790771,0.0158756967441284,0.0629932583044633,0.00991310083335754,missense,"K18L,A50I",-0.916542208184183,-1.49031580460628
NHERF3_PDZ2 abundance,1,MNGGVQTWTQPRLCYLVLEGGSYGFSLKTVQGKKGVYMTDITPQGVAMRPGVLADDHLIEVNGENVEDASHEEVVEKVKKSGSRVMFLLVDKETDKRHVEQKIQFKRETAS*,2,,FALSE,FALSE,210,273,193,164,123,28,96,-0.67808473094722,0.092297012930994,-0.913534163343936,0.102142265865611,-0.640179709234715,0.0827571131921538,-0.725497608697676,0.0527596250621201,0.111132720377318,0.0138086837505419,0.0474496133918076,0.0150742037707928,0.107501980994265,0.0116777679750384,0.0901926900248975,0.00751150162490821,missense,"K18L,A50P",-0.725497608697676,-1.1820934890003
NHERF3_PDZ2 abundance,1,MNGGVQTWTQPRLCYLVLEGGSYGFSLKTVQGKKGVYMTDITPQGVAMRLGVLADDHLIEVNGENVEDASHEEVVEKVKKSGSRVMFLLVDKETDKRHVEQKIQFKRETAS*,2,,FALSE,FALSE,490,533,441,496,116,120,187,-0.847775992083586,0.0726719845630602,-0.763938358510841,0.0535979275429044,-0.784785636614295,0.0536652802377003,-0.790064743290499,0.033620767458872,0.0857449761172237,0.0108725561151782,0.0695270328243937,0.00791000742569141,0.0870967928162644,0.00757265045575191,0.0810001277987895,0.00478666118458253,missense,"K18L,A50L",-0.790064743290499,-1.286263048306
NHERF3_PDZ2 abundance,1,MNGGVQTWTQPRLCYLVLEGGSYGFSLKTVQGKKGVYMTDITPQGVAMREGVLADDHLIEVNGENVEDASHEEVVEKVKKSGSRVMFLLVDKETDKRHVEQKIQFKRETAS*,2,,FALSE,FALSE,125.666666666667,162,93,122,213,239,305,-0.331345334800256,0.093842579484002,-0.226263234791056,0.0702819203710041,-0.254579840364553,0.0634931052799572,-0.259870724842858,0.0421055275850577,0.163008880972321,0.0140399181000421,0.148877381171885,0.0103722389560955,0.161913567215447,0.00895944436525271,0.156484993856821,0.00599465478574554,missense,"K18L,A50E",-0.259870724842858,-0.430873110429687
NHERF3_PDZ2 abundance,1,MNGGVQTWTQPRLCYLVLEGGSYGFSLKTVQGKKGVYMTDITPQGVAMRDGVLADDHLIEVNGENVEDASHEEVVEKVKKSGSRVMFLLVDKETDKRHVEQKIQFKRETAS*,2,,FALSE,FALSE,161,202,146,135,111,48,62,-0.597293961753924,0.0995675640493767,-0.700423871369467,0.0921302130753531,-0.735003028568303,0.0949759771379918,-0.68048920190687,0.0550862934021095,0.123219939089232,0.0148964409584697,0.0789005307926704,0.0135966202979252,0.0941215635402448,0.013401958833977,0.0966006339848024,0.00784275441519768,missense,"K18L,A50D",-0.68048920190687,-1.10947905551155
NHERF3_PDZ2 abundance,1,MNGGVQTWTQPRLCYLVLEGGSYGFSLKTVQGKKGVYMTDITPQGVAMRAGVLADDHLIEVNGENVEDASHEEVVEKVKKSGSRVMFLLVDKETDKRHVEQKIQFKRETAS*,1,,FALSE,FALSE,136,168,126,114,404,826,822,-0.158411991161228,0.0887681235447515,0.00766552330787861,0.0567126535736322,0.0444925758380443,0.0580851413649463,-0.00617385908641558,0.0369052617829453,0.18888167767941,0.013280721729044,0.183400697622211,0.00836968016233462,0.204115356879603,0.00819633234525944,0.192604363869778,0.00525428172629848,missense,K18L,-0.00617385908641558,-0.0215705934488229
NHERF3_PDZ2 abundance,1,MNGGVQTWTQPRLCYLVLEGGSYGFSLKTVQGKKGVYMTDITPQGVAMRGGVLADDHLIEVNGENVEDASHEEVVEKVKKSGSRVMFLLVDKETDKRHVEQKIQFKRETAS*,2,,FALSE,FALSE,393.666666666667,504,347,330,659,834,1037,-0.342651510255558,0.0548062187338903,-0.2425657095413,0.0373637748335363,-0.195169961778307,0.0380780212707125,-0.242929400219512,0.0239806639697043,0.161317348426115,0.00819963418128323,0.14647145425935,0.00551416351217222,0.170296831817059,0.00537314896805892,0.158896966786623,0.00341417885670572,missense,"K18L,A50G",-0.242929400219512,-0.403540779032332
NHERF3_PDZ2 abundance,1,MNGGVQTWTQPRLCYLVLEGGSYGFSLKTVQGKKGVYMTDITPQGVAMRVGVLADDHLIEVNGENVEDASHEEVVEKVKKSGSRVMFLLVDKETDKRHVEQKIQFKRETAS*,2,,FALSE,FALSE,323.333333333333,410,302,258,172,212,283,-0.660847105893603,0.0705009916231571,-0.53873430951467,0.049085299944819,-0.487808817226829,0.0521230056752028,-0.544650537124962,0.0318736964057581,0.11371166530107,0.0105477508589757,0.102762752590415,0.00724403171643172,0.12900287504897,0.007355021737205,0.115940277699732,0.00453792691024219,missense,"K18L,A50V",-0.544650537124962,-0.890323382331373
NHERF3_PDZ2 abundance,1,MNGGVQTWTQPRLCYLVLEGGSYGFSLKTVQGKKGVYMTDITPQGVAMR*GVLADDHLIEVNGENVEDASHEEVVEKVKKSGSRVMFLLVDKETDKRHVEQKIQFKRETAS*,2,,FALSE,TRUE,183.333333333333,231,157,162,15,76,21,-1.18872796609198,0.166701336294912,-0.595927731259829,0.0818376403421101,-1.07404769703499,0.146657710011241,-0.783862066853642,0.0656829509071775,0.0347346797523253,0.0249404174695254,0.0943221204345772,0.0120776375595674,0.0462793319929134,0.0206947130367533,0.0818832162225487,0.00935142340164698,stop,"K18L,A50*",-0.783862066853642,-1.27625594368508
NHERF3_PDZ2 abundance,1,MNGGVQTWTQPRLCYLVLEGGSYGFSLKTVQGKKGVYMTDITPQGVAMRYGVLADDHLIEVNGENVEDASHEEVVEKVKKSGSRVMFLLVDKETDKRHVEQKIQFKRETAS*,2,,FALSE,FALSE,170.666666666667,175,188,149,46,34,86,-0.791793011620145,0.11975661733586,-0.869898065378864,0.0944933928363973,-0.667115163353731,0.0839779086173252,-0.764185046905491,0.0555967935925843,0.0941206672483159,0.0179169531419391,0.0538894493100084,0.0139453794816294,0.103701147792485,0.0118500331154021,0.0846846759967579,0.00791543542848676,missense,"K18L,A50Y",-0.764185046905491,-1.24450997091775
NHERF3_PDZ2 abundance,1,MNGGVQTWTQPRLCYLVLEGGSYGFSLKTVQGKKGVYMTDITPQGVAMRWGVLADDHLIEVNGENVEDASHEEVVEKVKKSGSRVMFLLVDKETDKRHVEQKIQFKRETAS*,2,,FALSE,FALSE,204,231,196,185,24,21,50,-1.05998263724022,0.138745520950592,-0.981053216459497,0.11593988567768,-0.880621077174483,0.10003783335402,-0.95482088343788,0.0664800544483822,0.0539964464554644,0.0207579092732214,0.0374851196883483,0.017110463010163,0.0735735560154722,0.0141162319657201,0.0575434407398211,0.00946490875219543,missense,"K18L,A50W",-0.95482088343788,-1.5520728077183
NHERF3_PDZ2 abundance,1,MNGGVQTWTQPRLCYLVLEGGSYGFSLKTVQGKKGVYMTDITPQGVAMRCGVLADDHLIEVNGENVEDASHEEVVEKVKKSGSRVMFLLVDKETDKRHVEQKIQFKRETAS*,2,,FALSE,FALSE,220,269,200,191,346,408,489,-0.338652777643362,0.0745477382223065,-0.277428104757499,0.0499855850588901,-0.247859383544142,0.0513363340519539,-0.277216678239776,0.0322812777685169,0.161915604342436,0.0111531902142885,0.141326445530854,0.00737689621817651,0.162861883709436,0.00724401534350061,0.154015413055723,0.00459595514802895,missense,"K18L,A50C",-0.277216678239776,-0.458858250741224
NHERF3_PDZ2 abundance,1,MNGGVQTWTQPRLCYLVLEGGSYGFSLKTVQGKKGVYMTDITPQGVAMRFGVLADDHLIEVNGENVEDASHEEVVEKVKKSGSRVMFLLVDKETDKRHVEQKIQFKRETAS*,2,,FALSE,FALSE,198,229,190,175,57,39,69,-0.809128750807255,0.105989989572443,-0.83637275542645,0.0899448964579942,-0.778623532536711,0.0883797085068654,-0.80754985100859,0.054180881562731,0.0915270433333615,0.0158573089231322,0.0588371303646521,0.0132741102408533,0.0879663207502437,0.0124711664029208,0.0785107352968244,0.0077138489786125,missense,"K18L,A50F",-0.80754985100859,-1.31447269361382
NHERF3_PDZ2 abundance,1,MNGGVQTWTQPRLCYLVLEGGSYGFSLKTVQGKKGVYMTDITPQGVAMRQGVLADDHLIEVNGENVEDASHEEVVEKVKKSGSRVMFLLVDKETDKRHVEQKIQFKRETAS*,2,,FALSE,FALSE,82,89,65,92,107,215,190,-0.364972213694115,0.127697885086539,-0.15966774656326,0.0817773822116813,-0.309416433237397,0.0759958767771779,-0.259976273625053,0.0510306980761725,0.157977917115341,0.0191050571928198,0.158705574733618,0.0120687446362586,0.154175634083054,0.0107236971159553,0.156469966649026,0.00726535056054788,missense,"K18L,A50Q",-0.259976273625053,-0.431043397839773
NHERF3_PDZ2 abundance,1,MNGGVQTWTQPRLCYLVLEGGSYGFSLKTVQGKKGVYMTDITPQGVAMRHGVLADDHLIEVNGENVEDASHEEVVEKVKKSGSRVMFLLVDKETDKRHVEQKIQFKRETAS*,2,,FALSE,FALSE,84.3333333333333,100,90,63,80,137,153,-0.472844699611115,0.125434647249477,-0.348748322221664,0.0762838311268717,-0.262250137125754,0.0879794710493501,-0.339730908892459,0.0523715286613544,0.141838965310624,0.0187664510499794,0.130800974200048,0.0112580037761857,0.160831219820498,0.0124146893221781,0.145115127191776,0.00745624750319033,missense,"K18L,A50H",-0.339730908892459,-0.55971575198379
NHERF3_PDZ2 abundance,1,MNGGVQTWTQPRLCYLVEEGGSYGFSLKTVQGKKGVYMTDITPQGVAMRKGVLADDHLIEVNGENVEDASHEEVVEKVKKSGSRVMFLLVDKETDKRHVEQKIQFKRETAS*,2,,FALSE,FALSE,33.6666666666667,43,25,33,43,13,31,-0.408448290207438,0.185374685137075,-0.612611354523095,0.17951007603349,-0.53218764051883,0.150577029123401,-0.521586059538108,0.0979461643146855,0.151473401181161,0.0277341630148744,0.0918599434447255,0.0264921816850979,0.122740626628029,0.0212477639763828,0.119224017124857,0.0139448066876335,missense,"K18E,A50K",-0.521586059538108,-0.853112245721545
NHERF3_PDZ2 abundance,1,MNGGVQTWTQPRLCYLVEEGGSYGFSLKTVQGKKGVYMTDITPQGVAMRNGVLADDHLIEVNGENVEDASHEEVVEKVKKSGSRVMFLLVDKETDKRHVEQKIQFKRETAS*,2,,FALSE,FALSE,42.6666666666667,47,48,33,71,43,89,-0.289416636642029,0.170848976323378,-0.478986041895343,0.11476217569797,-0.231490838992302,0.119341234942683,-0.346658678348416,0.0744528456292468,0.169281891490784,0.025560951630333,0.111580430105329,0.0169366560159026,0.165171631572699,0.0168401143751752,0.14412880571083,0.0106000122302737,missense,"K18E,A50N",-0.346658678348416,-0.57089268736662
NHERF3_PDZ2 abundance,1,MNGGVQTWTQPRLCYLVEEGGSYGFSLKTVQGKKGVYMTDITPQGVAMRTGVLADDHLIEVNGENVEDASHEEVVEKVKKSGSRVMFLLVDKETDKRHVEQKIQFKRETAS*,2,,FALSE,FALSE,77.3333333333333,72,68,92,46,38,37,-0.540374293501202,0.152425891776857,-0.594427768223215,0.107628833882145,-0.76666259784466,0.121258078223517,-0.641987907071892,0.0711787664955727,0.131735769375909,0.0228046484723682,0.0945434856869628,0.0158839140663562,0.089654115487284,0.0171105980860572,0.102082146379432,0.0101338745216809,missense,"K18E,A50T",-0.641987907071892,-1.04736288850258
NHERF3_PDZ2 abundance,1,MNGGVQTWTQPRLCYLVEEGGSYGFSLKTVQGKKGVYMTDITPQGVAMRRGVLADDHLIEVNGENVEDASHEEVVEKVKKSGSRVMFLLVDKETDKRHVEQKIQFKRETAS*,2,,FALSE,FALSE,193.666666666667,209,162,210,194,86,167,-0.433523677321876,0.0864842776374623,-0.606914636596505,0.071793565179859,-0.57583900202606,0.0648407026606637,-0.552856065385776,0.0420494389376153,0.147721837835936,0.0129390323843162,0.0927006677631299,0.0105953282099379,0.116581029563637,0.00914960239431688,0.114772038941557,0.00598666932402351,missense,"K18E,A50R",-0.552856065385776,-0.903561793299891
NHERF3_PDZ2 abundance,1,MNGGVQTWTQPRLCYLVEEGGSYGFSLKTVQGKKGVYMTDITPQGVAMRSGVLADDHLIEVNGENVEDASHEEVVEKVKKSGSRVMFLLVDKETDKRHVEQKIQFKRETAS*,2,,FALSE,FALSE,158.666666666667,184,162,130,300,299,327,-0.268455748040878,0.0866742190913307,-0.303178042745708,0.0558498299645278,-0.255805012443,0.0619950266553459,-0.279438063849209,0.037426812034114,0.172417879023122,0.0129674497879168,0.137526257537862,0.00824234424716114,0.161740684490207,0.0087480520883622,0.153699149594882,0.00532853596056402,missense,"K18E,A50S",-0.279438063849209,-0.462442129156178
NHERF3_PDZ2 abundance,1,MNGGVQTWTQPRLCYLVEEGGSYGFSLKTVQGKKGVYMTDITPQGVAMRMGVLADDHLIEVNGENVEDASHEEVVEKVKKSGSRVMFLLVDKETDKRHVEQKIQFKRETAS*,2,,FALSE,FALSE,30,23,27,40,35,18,35,-0.287304078029848,0.240544443718583,-0.551572255592041,0.161984045874285,-0.552433985933604,0.140051775612538,-0.509050648424605,0.0969564328567324,0.169597954306403,0.035988186895532,0.100868122453432,0.0239056818882312,0.119883686421001,0.0197625566795437,0.121008710644516,0.0138038964850707,missense,"K18E,A50M",-0.509050648424605,-0.832888206670656
NHERF3_PDZ2 abundance,1,MNGGVQTWTQPRLCYLVEEGGSYGFSLKTVQGKKGVYMTDITPQGVAMRIGVLADDHLIEVNGENVEDASHEEVVEKVKKSGSRVMFLLVDKETDKRHVEQKIQFKRETAS*,2,,FALSE,FALSE,51,46,51,56,8,10,9,-0.913160681418841,0.257957199795617,-0.852215179912656,0.174917594018271,-1.03558945593113,0.224920261932358,-0.91950529405756,0.12173501603922,0.0759626823193409,0.0385933334139015,0.0564990978870617,0.0258144210232951,0.0517061333760909,0.0317382582646679,0.0625713973771652,0.017331676821247,missense,"K18E,A50I",-0.91950529405756,-1.49509630712603
NHERF3_PDZ2 abundance,1,MNGGVQTWTQPRLCYLVEEGGSYGFSLKTVQGKKGVYMTDITPQGVAMRQGVLADDHLIEVNGENVEDASHEEVVEKVKKSGSRVMFLLVDKETDKRHVEQKIQFKRETAS*,2,,FALSE,FALSE,49.6666666666667,60,39,50,58,44,41,-0.418230210303628,0.159010705209319,-0.422327818476937,0.121228596162545,-0.570943553391561,0.128247893681898,-0.475023980944153,0.0770614775907577,0.150009914587263,0.0237898115167364,0.119942077439684,0.0178909733978851,0.117271821099038,0.018096923490156,0.125853160690715,0.010971408789567,missense,"K18E,A50Q",-0.475023980944153,-0.777991191673275
NHERF3_PDZ2 abundance,1,MNGGVQTWTQPRLCYLVEEGGSYGFSLKTVQGKKGVYMTDITPQGVAMRHGVLADDHLIEVNGENVEDASHEEVVEKVKKSGSRVMFLLVDKETDKRHVEQKIQFKRETAS*,2,,FALSE,FALSE,52,50,46,60,31,30,52,-0.546380266085008,0.184000816873636,-0.556971777937856,0.125795284688715,-0.555162384540213,0.115693059357885,-0.554296095840509,0.077280334443919,0.13083720751144,0.0275286166839339,0.100071258399008,0.0185649274444088,0.119498685003692,0.0163253242094942,0.114567018699508,0.0110025679118354,missense,"K18E,A50H",-0.554296095840509,-0.905885070285966
NHERF3_PDZ2 abundance,1,MNGGVQTWTQPRLCYLVEEGGSYGFSLKTVQGKKGVYMTDITPQGVAMRPGVLADDHLIEVNGENVEDASHEEVVEKVKKSGSRVMFLLVDKETDKRHVEQKIQFKRETAS*,2,,FALSE,FALSE,71,82,70,61,16,9,12,-0.859989467359354,0.197082032208712,-0.933971567734549,0.179338592198128,-0.974421475077849,0.197003439445277,-0.923530459379827,0.110026803991887,0.08391770119009,0.0294857154014174,0.0444334516127499,0.0264668740197966,0.060337481913438,0.0277989452191836,0.0619983259077766,0.0156647534169438,missense,"K18E,A50P",-0.923530459379827,-1.50159031836561
NHERF3_PDZ2 abundance,1,MNGGVQTWTQPRLCYLVEEGGSYGFSLKTVQGKKGVYMTDITPQGVAMRLGVLADDHLIEVNGENVEDASHEEVVEKVKKSGSRVMFLLVDKETDKRHVEQKIQFKRETAS*,2,,FALSE,FALSE,145,185,129,121,37,17,58,-0.869329646852957,0.126577576525072,-0.91425723774197,0.1322541895126,-0.689530166812533,0.104986429632208,-0.803979480785118,0.0689552302194691,0.0825203040186681,0.018937446279562,0.0473429017311151,0.0195181356645937,0.100538190561923,0.014814523108436,0.0790190566069845,0.00981730486578725,missense,"K18E,A50L",-0.803979480785118,-1.30871242726342
NHERF3_PDZ2 abundance,1,MNGGVQTWTQPRLCYLVEEGGSYGFSLKTVQGKKGVYMTDITPQGVAMREGVLADDHLIEVNGENVEDASHEEVVEKVKKSGSRVMFLLVDKETDKRHVEQKIQFKRETAS*,2,,FALSE,FALSE,47,47,50,44,70,33,44,-0.293509457153973,0.17104452855087,-0.554041305291295,0.120512679790398,-0.514362119014548,0.128815140306023,-0.484865583807,0.0782538877451338,0.168669558953659,0.025590208469535,0.100503738934314,0.0177853181220291,0.125255966955062,0.0181769670562695,0.124451990462364,0.0111411747953263,missense,"K18E,A50E",-0.484865583807,-0.793869167977312
NHERF3_PDZ2 abundance,1,MNGGVQTWTQPRLCYLVEEGGSYGFSLKTVQGKKGVYMTDITPQGVAMRDGVLADDHLIEVNGENVEDASHEEVVEKVKKSGSRVMFLLVDKETDKRHVEQKIQFKRETAS*,2,,FALSE,FALSE,56.3333333333333,69,51,49,26,15,12,-0.690065237934854,0.17320332113142,-0.752605224800194,0.151145026562808,-0.915494977234328,0.200521400166505,-0.77188771435476,0.0990255458531614,0.109340300157965,0.0259131884131018,0.0711995820425666,0.0223060543061317,0.0686525371740107,0.0282953609043515,0.0835880306170156,0.0140984805655394,missense,"K18E,A50D",-0.77188771435476,-1.25693709005086
NHERF3_PDZ2 abundance,1,MNGGVQTWTQPRLCYLVEEGGSYGFSLKTVQGKKGVYMTDITPQGVAMRGGVLADDHLIEVNGENVEDASHEEVVEKVKKSGSRVMFLLVDKETDKRHVEQKIQFKRETAS*,2,,FALSE,FALSE,163.666666666667,168,157,166,247,197,212,-0.300778673475569,0.0929587649327372,-0.39698408441312,0.0608646073562786,-0.443336449953387,0.0641911573910129,-0.39716873679325,0.0398931163467552,0.167582001446524,0.0139076893827198,0.123682317665933,0.00898242745980375,0.135278323361359,0.00905794575411179,0.136937579737639,0.0056796690254808,missense,"K18E,A50G",-0.39716873679325,-0.652383225267742
NHERF3_PDZ2 abundance,1,MNGGVQTWTQPRLCYLVEEGGSYGFSLKTVQGKKGVYMTDITPQGVAMRVGVLADDHLIEVNGENVEDASHEEVVEKVKKSGSRVMFLLVDKETDKRHVEQKIQFKRETAS*,2,,FALSE,FALSE,125.666666666667,160,121,96,103,41,48,-0.535385708847053,0.10406257741298,-0.717653727597883,0.0939305958403686,-0.710649416763699,0.108910025402216,-0.657576420035362,0.0587228042799194,0.132482118425184,0.0155689461243613,0.0763577404841967,0.0138623216355181,0.0975580757267922,0.015368177522693,0.0998627761637197,0.00836049231298417,missense,"K18E,A50V",-0.657576420035362,-1.07251265758985
NHERF3_PDZ2 abundance,1,MNGGVQTWTQPRLCYLVEEGGSYGFSLKTVQGKKGVYMTDITPQGVAMR*GVLADDHLIEVNGENVEDASHEEVVEKVKKSGSRVMFLLVDKETDKRHVEQKIQFKRETAS*,2,,FALSE,TRUE,54,62,44,56,13,2,18,-0.859199608656595,0.211040157789656,-1.21133368379378,0.353103669853176,-0.837962465791051,0.168249977942885,-0.890720514387493,0.123279553287388,0.0840358730429772,0.0315740098735441,0.00350021970974873,0.0521112061346347,0.0795930671687477,0.0237415749345956,0.0666695485488187,0.0175515759209029,stop,"K18E,A50*",-0.890720514387493,-1.44865630584904
NHERF3_PDZ2 abundance,1,MNGGVQTWTQPRLCYLVEEGGSYGFSLKTVQGKKGVYMTDITPQGVAMRYGVLADDHLIEVNGENVEDASHEEVVEKVKKSGSRVMFLLVDKETDKRHVEQKIQFKRETAS*,2,,FALSE,FALSE,49.6666666666667,44,57,48,10,14,8,-0.835948994957425,0.243509114651751,-0.796879212853911,0.152460675241832,-1.02522047765703,0.238843758202974,-0.857094922232723,0.11365446504165,0.0875144295138989,0.0364317354139564,0.0646656060042294,0.0225002183586942,0.0531692888409502,0.0337029879728204,0.0714568966357634,0.0161812313456217,missense,"K18E,A50Y",-0.857094922232723,-1.39440636680119
NHERF3_PDZ2 abundance,1,MNGGVQTWTQPRLCYLVEEGGSYGFSLKTVQGKKGVYMTDITPQGVAMRWGVLADDHLIEVNGENVEDASHEEVVEKVKKSGSRVMFLLVDKETDKRHVEQKIQFKRETAS*,2,,FALSE,FALSE,63.3333333333333,78,62,50,18,6,4,-0.831543733691425,0.184071816322523,-1.02569006615763,0.211909668477093,-1.23448645030301,0.327002141600075,-0.963902425789739,0.127895873588325,0.0881735067443417,0.0275392390096735,0.0308975923573886,0.0312737288188583,0.0236399906408512,0.0461429234255644,0.0562504819659037,0.0182088113997517,missense,"K18E,A50W",-0.963902425789739,-1.56672453836385
NHERF3_PDZ2 abundance,1,MNGGVQTWTQPRLCYLVEEGGSYGFSLKTVQGKKGVYMTDITPQGVAMRCGVLADDHLIEVNGENVEDASHEEVVEKVKKSGSRVMFLLVDKETDKRHVEQKIQFKRETAS*,2,,FALSE,FALSE,67.3333333333333,75,52,75,105,95,107,-0.31136292477339,0.138339765143405,-0.30391438682852,0.098288320047135,-0.413048979294351,0.0917989117892987,-0.352523013951994,0.0603647190417152,0.165998476971933,0.0206972035857515,0.137417587530831,0.0145054366292283,0.13955215604189,0.0129536465312335,0.143293887601321,0.00859425525930284,missense,"K18E,A50C",-0.352523013951994,-0.58035392889914
NHERF3_PDZ2 abundance,1,MNGGVQTWTQPRLCYLVEEGGSYGFSLKTVQGKKGVYMTDITPQGVAMRFGVLADDHLIEVNGENVEDASHEEVVEKVKKSGSRVMFLLVDKETDKRHVEQKIQFKRETAS*,2,,FALSE,FALSE,78.6666666666667,84,83,69,24,11,13,-0.769919274618959,0.168176343430779,-0.948444661300159,0.160901781357234,-0.990264657913644,0.189407124205566,-0.897919555731307,0.0990842514125616,0.0973932272922441,0.0251610953270441,0.0422975056382519,0.0237459607803658,0.0581018672815823,0.026727037277825,0.0656446055040535,0.0141068386026616,missense,"K18E,A50F",-0.897919555731307,-1.46027089845777
NHERF3_PDZ2 abundance,1,MNGGVQTWTQPRLCYLVDEGGSYGFSLKTVQGKKGVYMTDITPQGVAMRKGVLADDHLIEVNGENVEDASHEEVVEKVKKSGSRVMFLLVDKETDKRHVEQKIQFKRETAS*,2,,FALSE,FALSE,48,53,56,35,51,9,25,-0.419547312725779,0.168630577202566,-0.901075321708928,0.180497918341341,-0.610295561801449,0.158941414546786,-0.631323733203295,0.0973838336818979,0.149812861072344,0.0252290538698423,0.0492882951163861,0.0266379679187962,0.111718901164586,0.0224280534821475,0.103600427816192,0.0138647464624718,missense,"K18D,A50K",-0.631323733203295,-1.03015781506613
NHERF3_PDZ2 abundance,1,MNGGVQTWTQPRLCYLVDEGGSYGFSLKTVQGKKGVYMTDITPQGVAMRNGVLADDHLIEVNGENVEDASHEEVVEKVKKSGSRVMFLLVDKETDKRHVEQKIQFKRETAS*,2,,FALSE,FALSE,61,93,53,37,81,36,44,-0.44831005185212,0.131538308293701,-0.546980189608894,0.116395052302862,-0.464959669272033,0.133696415521756,-0.492108638842815,0.073019302514597,0.145509627893044,0.0196796282201138,0.101545821717025,0.017177636715382,0.132227093946309,0.0188657585956661,0.123420781093329,0.0103959156048259,missense,"K18D,A50N",-0.492108638842815,-0.805554770193763
NHERF3_PDZ2 abundance,1,MNGGVQTWTQPRLCYLVDEGGSYGFSLKTVQGKKGVYMTDITPQGVAMRTGVLADDHLIEVNGENVEDASHEEVVEKVKKSGSRVMFLLVDKETDKRHVEQKIQFKRETAS*,2,,FALSE,FALSE,90.6666666666667,113,68,91,30,31,42,-0.791068279413152,0.146350954508729,-0.641275874294952,0.115366879465518,-0.726313890624832,0.116150003342084,-0.709135853004031,0.0714382205721255,0.0942290954361021,0.0218957687061003,0.0876296200974698,0.0170258984831197,0.0953476785277426,0.0163898030877349,0.0925221484760228,0.0101708135582135,missense,"K18D,A50T",-0.709135853004031,-1.15569620668597
NHERF3_PDZ2 abundance,1,MNGGVQTWTQPRLCYLVDEGGSYGFSLKTVQGKKGVYMTDITPQGVAMRRGVLADDHLIEVNGENVEDASHEEVVEKVKKSGSRVMFLLVDKETDKRHVEQKIQFKRETAS*,2,,FALSE,FALSE,236,229,249,230,109,50,97,-0.625485876488465,0.092290247339909,-0.843006217687517,0.0795074586817819,-0.755387850619718,0.0761234370382887,-0.752284790803544,0.0472367788142751,0.119002107736634,0.013807671541103,0.0578581608755599,0.01173374825113,0.0912450830427177,0.0107416970083468,0.086378941127364,0.0067252020915821,missense,"K18D,A50R",-0.752284790803544,-1.22531066090373
NHERF3_PDZ2 abundance,1,MNGGVQTWTQPRLCYLVDEGGSYGFSLKTVQGKKGVYMTDITPQGVAMRSGVLADDHLIEVNGENVEDASHEEVVEKVKKSGSRVMFLLVDKETDKRHVEQKIQFKRETAS*,2,,FALSE,FALSE,167,200,128,173,246,176,270,-0.353311833266501,0.0858342375782817,-0.374183984261181,0.0649664213187023,-0.387995606968218,0.0591143207917845,-0.37588305037512,0.0389596188131882,0.159722442757317,0.0128417789920627,0.127047167199788,0.00958777509895647,0.143087410689276,0.00834155875647309,0.139968068827142,0.00554676496803194,missense,"K18D,A50S",-0.37588305037512,-0.618041906148056
NHERF3_PDZ2 abundance,1,MNGGVQTWTQPRLCYLVDEGGSYGFSLKTVQGKKGVYMTDITPQGVAMRMGVLADDHLIEVNGENVEDASHEEVVEKVKKSGSRVMFLLVDKETDKRHVEQKIQFKRETAS*,2,,FALSE,FALSE,57.6666666666667,73,46,54,39,17,31,-0.589332758210992,0.15775280686144,-0.696507494721234,0.147485434056593,-0.672600309277026,0.138425000510824,-0.656359051732219,0.085019679929542,0.124411025761563,0.0236016156052483,0.0794785115055353,0.0217659699180554,0.102927144701624,0.019533004180035,0.100036095514955,0.0121044352227295,missense,"K18D,A50M",-0.656359051732219,-1.07054861318164
NHERF3_PDZ2 abundance,1,MNGGVQTWTQPRLCYLVDEGGSYGFSLKTVQGKKGVYMTDITPQGVAMRIGVLADDHLIEVNGENVEDASHEEVVEKVKKSGSRVMFLLVDKETDKRHVEQKIQFKRETAS*,2,,FALSE,FALSE,43,49,43,37,3,1,19,-1.21439775888625,0.366520873546414,-1.37597022915511,0.491053625603267,-0.704385579123813,0.172823985572728,-0.850411536881996,0.14895288578691,0.0308941865512825,0.0548356947863393,-0.0207969193038046,0.0724699256669067,0.0984419591752405,0.0243870082726743,0.0724084246245002,0.0212067436473587,missense,"K18D,A50I",-0.850411536881996,-1.38362370916823
NHERF3_PDZ2 abundance,1,MNGGVQTWTQPRLCYLVDEGGSYGFSLKTVQGKKGVYMTDITPQGVAMRQGVLADDHLIEVNGENVEDASHEEVVEKVKKSGSRVMFLLVDKETDKRHVEQKIQFKRETAS*,2,,FALSE,FALSE,39,42,29,46,30,28,47,-0.505533655641487,0.195722782475691,-0.460583128070754,0.144044711437177,-0.508230367019653,0.12536766632931,-0.491070529693849,0.0851487478684517,0.136948325390389,0.0292823561690299,0.114296340807107,0.0212581864511007,0.126121211939026,0.0176904976804401,0.123568578932114,0.0121228109035973,missense,"K18D,A50Q",-0.491070529693849,-0.803879934021444
NHERF3_PDZ2 abundance,1,MNGGVQTWTQPRLCYLVDEGGSYGFSLKTVQGKKGVYMTDITPQGVAMRHGVLADDHLIEVNGENVEDASHEEVVEKVKKSGSRVMFLLVDKETDKRHVEQKIQFKRETAS*,2,,FALSE,FALSE,43.6666666666667,48,41,42,29,13,43,-0.553844591326155,0.188390692961038,-0.734142577452524,0.163921007870876,-0.507653209983252,0.130873388209815,-0.58626691516992,0.089883628908968,0.129720459489018,0.0281853921165291,0.0739243082458529,0.0241915396532361,0.126202653952845,0.018467404222677,0.110015264189127,0.0127969261306807,missense,"K18D,A50H",-0.58626691516992,-0.957465277169685
NHERF3_PDZ2 abundance,1,MNGGVQTWTQPRLCYLVDEGGSYGFSLKTVQGKKGVYMTDITPQGVAMRPGVLADDHLIEVNGENVEDASHEEVVEKVKKSGSRVMFLLVDKETDKRHVEQKIQFKRETAS*,2,,FALSE,FALSE,92.3333333333333,96,85,96,9,12,13,-1.08732709021595,0.222417379096904,-0.809901370948415,0.167668364841888,-1.08145260284732,0.185423752560518,-0.96903872872176,0.108547865659896,0.0499054050286343,0.0332761716879158,0.0627437897708759,0.0247445763624204,0.0452344336316973,0.0261649479535971,0.0555192154382423,0.0154541937764836,missense,"K18D,A50P",-0.96903872872176,-1.5750112064383
NHERF3_PDZ2 abundance,1,MNGGVQTWTQPRLCYLVDEGGSYGFSLKTVQGKKGVYMTDITPQGVAMRLGVLADDHLIEVNGENVEDASHEEVVEKVKKSGSRVMFLLVDKETDKRHVEQKIQFKRETAS*,2,,FALSE,FALSE,188,236,171,157,50,16,27,-0.854183939316513,0.11006762391346,-1.01410519581132,0.130803522277529,-0.9889004652446,0.132202616375339,-0.940230040880557,0.0710299155272473,0.0847862742695723,0.0164673694362233,0.0326072929869813,0.0193040455098496,0.0582943670540833,0.0186549701913791,0.0596207704677916,0.0101126822882424,missense,"K18D,A50L",-0.940230040880557,-1.52853263284946
NHERF3_PDZ2 abundance,1,MNGGVQTWTQPRLCYLVDEGGSYGFSLKTVQGKKGVYMTDITPQGVAMREGVLADDHLIEVNGENVEDASHEEVVEKVKKSGSRVMFLLVDKETDKRHVEQKIQFKRETAS*,2,,FALSE,FALSE,43,39,39,51,60,30,53,-0.284150614858184,0.186380021316365,-0.516416903561601,0.131006525705469,-0.503394786945565,0.118810253685181,-0.46822778329511,0.079582075631482,0.170069748292726,0.0278845727510289,0.106056365886743,0.0193340048514895,0.126803555485723,0.0167651881762659,0.126820750009704,0.0113302717696649,missense,"K18D,A50E",-0.46822778329511,-0.76702652801707
NHERF3_PDZ2 abundance,1,MNGGVQTWTQPRLCYLVDEGGSYGFSLKTVQGKKGVYMTDITPQGVAMRDGVLADDHLIEVNGENVEDASHEEVVEKVKKSGSRVMFLLVDKETDKRHVEQKIQFKRETAS*,2,,FALSE,FALSE,51.3333333333333,49,59,46,7,1,30,-0.969919274618959,0.266543197710704,-1.45368430721877,0.488846223439428,-0.636233023885569,0.143361493545844,-0.757542302265042,0.122246114083884,0.0674709506940491,0.0398778964363353,-0.0322659995974831,0.0721441562144689,0.108058893554407,0.0202295874470166,0.0856304178799088,0.0174044429523266,missense,"K18D,A50D",-0.757542302265042,-1.23379288108343
NHERF3_PDZ2 abundance,1,MNGGVQTWTQPRLCYLVDEGGSYGFSLKTVQGKKGVYMTDITPQGVAMRGGVLADDHLIEVNGENVEDASHEEVVEKVKKSGSRVMFLLVDKETDKRHVEQKIQFKRETAS*,2,,FALSE,FALSE,163.333333333333,197,143,150,142,96,136,-0.505147657244492,0.0931759786127515,-0.549860228885363,0.0716199004177883,-0.54224121994624,0.0727348822026497,-0.536657398734375,0.0447589230563699,0.137006075144395,0.0139401870217913,0.101120784162263,0.0105696986824444,0.121321976758025,0.010263541649672,0.117078278053948,0.00637242442248611,missense,"K18D,A50G",-0.536657398734375,-0.877427631128106
NHERF3_PDZ2 abundance,1,MNGGVQTWTQPRLCYLVDEGGSYGFSLKTVQGKKGVYMTDITPQGVAMRVGVLADDHLIEVNGENVEDASHEEVVEKVKKSGSRVMFLLVDKETDKRHVEQKIQFKRETAS*,2,,FALSE,FALSE,135.333333333333,154,135,117,53,15,36,-0.716726456209285,0.119585354205836,-0.988833361468924,0.135746824365353,-0.848918809626582,0.118638334640665,-0.840462805131404,0.0715670665765611,0.105351478419703,0.0178913302282008,0.0363369222184318,0.0200335803634281,0.0780470291759893,0.0167409288632605,0.0738248470236807,0.0101891576417915,missense,"K18D,A50V",-0.840462805131404,-1.36757289618659
NHERF3_PDZ2 abundance,1,MNGGVQTWTQPRLCYLVDEGGSYGFSLKTVQGKKGVYMTDITPQGVAMR*GVLADDHLIEVNGENVEDASHEEVVEKVKKSGSRVMFLLVDKETDKRHVEQKIQFKRETAS*,2,,FALSE,TRUE,79.3333333333333,78,78,82,29,1,7,-0.693932534954374,0.163952038754932,-1.52226788778267,0.487395738730788,-1.21597688284505,0.248261549072857,-0.901388568104609,0.131719922980454,0.108761708502438,0.0245290912623154,-0.0423875967638412,0.0719300929970617,0.0262518559628142,0.0350319223975939,0.0651507147296554,0.0187532495603507,stop,"K18D,A50*",-0.901388568104609,-1.46586763884948
NHERF3_PDZ2 abundance,1,MNGGVQTWTQPRLCYLVDEGGSYGFSLKTVQGKKGVYMTDITPQGVAMRYGVLADDHLIEVNGENVEDASHEEVVEKVKKSGSRVMFLLVDKETDKRHVEQKIQFKRETAS*,2,,FALSE,FALSE,62,57,71,58,12,3,6,-0.858033792896155,0.219518533217092,-1.22927365020631,0.288029881911851,-1.16119891273689,0.269604685831595,-1.04370988439101,0.14654725843127,0.0842102923512092,0.0328424713467594,0.000852631005386961,0.0425075858188734,0.0339815168994087,0.0380436296613471,0.0448881219366688,0.0208642492916931,missense,"K18D,A50Y",-1.04370988439101,-1.69548211517486
NHERF3_PDZ2 abundance,1,MNGGVQTWTQPRLCYLVDEGGSYGFSLKTVQGKKGVYMTDITPQGVAMRWGVLADDHLIEVNGENVEDASHEEVVEKVKKSGSRVMFLLVDKETDKRHVEQKIQFKRETAS*,2,,FALSE,FALSE,58.3333333333333,66,52,57,5,3,7,-1.15294149510166,0.290489293910025,-1.15276363456197,0.291077750646792,-1.11228951283086,0.251451388256137,-1.13659849441605,0.159173671871216,0.0400887431695535,0.0434605050059508,0.0121440151993373,0.0429573917242718,0.0408830701541101,0.0354820372025114,0.0316633701626179,0.0226618990088631,missense,"K18D,A50W",-1.13659849441605,-1.84534420262612
NHERF3_PDZ2 abundance,1,MNGGVQTWTQPRLCYLVDEGGSYGFSLKTVQGKKGVYMTDITPQGVAMRCGVLADDHLIEVNGENVEDASHEEVVEKVKKSGSRVMFLLVDKETDKRHVEQKIQFKRETAS*,2,,FALSE,FALSE,81,87,76,80,120,45,70,-0.31565887025548,0.129483554676566,-0.580709935853728,0.101476669713782,-0.552433985933604,0.100796304188633,-0.507852221620441,0.0626001451974282,0.165355754627104,0.0193722136897486,0.0965679698579258,0.0149759747767843,0.119883686421001,0.0142232589762186,0.121179333253683,0.00891251770300349,missense,"K18D,A50C",-0.507852221620441,-0.83095472158049
NHERF3_PDZ2 abundance,1,MNGGVQTWTQPRLCYLVDEGGSYGFSLKTVQGKKGVYMTDITPQGVAMRFGVLADDHLIEVNGENVEDASHEEVVEKVKKSGSRVMFLLVDKETDKRHVEQKIQFKRETAS*,2,,FALSE,FALSE,69,62,64,81,10,2,63,-0.934901933307341,0.228486434361666,-1.30338401545841,0.349637373699584,-0.586015752518196,0.103684651463938,-0.690300574669936,0.0911527627723697,0.0727099435563473,0.0341841714395255,-0.0100846116519071,0.0515996485134448,0.115144999156062,0.0146308305795687,0.0952037676809655,0.0129776154563903,missense,"K18D,A50F",-0.690300574669936,-1.12530826000325
NHERF3_PDZ2 abundance,1,MNGGVQTWTQPRLCYLVAEGGSYGFSLKTVQGKKGVYMTDITPQGVAMRKGVLADDHLIEVNGENVEDASHEEVVEKVKKSGSRVMFLLVDKETDKRHVEQKIQFKRETAS*,2,,FALSE,FALSE,72,73,60,83,53,64,98,-0.502591560244712,0.148139501192402,-0.440794717708737,0.100713744575795,-0.467056959495064,0.0897394116304621,-0.463442390266316,0.0610471150693725,0.137388496351592,0.0221633556489885,0.117216723741333,0.0148633819250945,0.131931147559876,0.0126630326604524,0.127502056737515,0.00869140945371843,missense,"K18A,A50K",-0.463442390266316,-0.759306001373637
NHERF3_PDZ2 abundance,1,MNGGVQTWTQPRLCYLVAEGGSYGFSLKTVQGKKGVYMTDITPQGVAMRNGVLADDHLIEVNGENVEDASHEEVVEKVKKSGSRVMFLLVDKETDKRHVEQKIQFKRETAS*,2,,FALSE,FALSE,67.3333333333333,59,62,81,138,148,244,-0.198138681515947,0.149148732689526,-0.246851686580307,0.0870679353150403,-0.199954693365114,0.0756905790529093,-0.217326330886676,0.0533446332413153,0.182938112593786,0.0223143481690313,0.145838927746496,0.0128495269584871,0.169621663446168,0.0106806168797098,0.162542130994477,0.00759479050126842,missense,"K18A,A50N",-0.217326330886676,-0.362233998638655
NHERF3_PDZ2 abundance,1,MNGGVQTWTQPRLCYLVAEGGSYGFSLKTVQGKKGVYMTDITPQGVAMRTGVLADDHLIEVNGENVEDASHEEVVEKVKKSGSRVMFLLVDKETDKRHVEQKIQFKRETAS*,2,,FALSE,FALSE,87,93,80,88,45,67,105,-0.619686924215178,0.140914524198136,-0.503876874956364,0.0932454882811903,-0.464015457490997,0.0863124866873688,-0.505484313084914,0.0577732074650032,0.119869697006139,0.0210824168487984,0.107907029222679,0.0137612131388106,0.132360330663649,0.0121794629368397,0.121516457499568,0.00822529616612276,missense,"K18A,A50T",-0.505484313084914,-0.827134450010789
NHERF3_PDZ2 abundance,1,MNGGVQTWTQPRLCYLVAEGGSYGFSLKTVQGKKGVYMTDITPQGVAMRRGVLADDHLIEVNGENVEDASHEEVVEKVKKSGSRVMFLLVDKETDKRHVEQKIQFKRETAS*,2,,FALSE,FALSE,268.333333333333,286,274,245,270,484,482,-0.433188995876056,0.0735742602470569,-0.315286173760991,0.0431345386403176,-0.323479529433058,0.047033499786585,-0.336989024186431,0.0291823400512806,0.147771909989906,0.0110075468281001,0.135739333851951,0.00636581555649822,0.152191205578374,0.00663684698965345,0.145505495231738,0.0041547527006821,missense,"K18A,A50R",-0.336989024186431,-0.555292124959063
NHERF3_PDZ2 abundance,1,MNGGVQTWTQPRLCYLVAEGGSYGFSLKTVQGKKGVYMTDITPQGVAMRSGVLADDHLIEVNGENVEDASHEEVVEKVKKSGSRVMFLLVDKETDKRHVEQKIQFKRETAS*,2,,FALSE,FALSE,223,255,214,200,501,849,920,-0.224166973001865,0.0722646496819552,-0.120357642439585,0.0448606064758649,-0.08161138318682,0.0454146089085907,-0.121288701192541,0.0291948297600677,0.179043983907685,0.0108116141802756,0.164506978440395,0.00662054946175037,0.186320961722212,0.00640840702454461,0.17621521549139,0.00415653088746296,missense,"K18A,A50S",-0.121288701192541,-0.20729143188096
NHERF3_PDZ2 abundance,1,MNGGVQTWTQPRLCYLVAEGGSYGFSLKTVQGKKGVYMTDITPQGVAMRMGVLADDHLIEVNGENVEDASHEEVVEKVKKSGSRVMFLLVDKETDKRHVEQKIQFKRETAS*,2,,FALSE,FALSE,60.3333333333333,71,61,49,80,113,116,-0.374452217506717,0.142006549125542,-0.301713494922195,0.0895634389526386,-0.270036271582762,0.0998901232879798,-0.303288620512599,0.060360227611394,0.156559600634178,0.0212457962084482,0.137742396196394,0.0132178145623024,0.159732526691845,0.0140953887558466,0.150303494396023,0.0085936158046798,missense,"K18A,A50M",-0.303288620512599,-0.500921488546815
NHERF3_PDZ2 abundance,1,MNGGVQTWTQPRLCYLVAEGGSYGFSLKTVQGKKGVYMTDITPQGVAMRIGVLADDHLIEVNGENVEDASHEEVVEKVKKSGSRVMFLLVDKETDKRHVEQKIQFKRETAS*,2,,FALSE,FALSE,73.3333333333333,82,60,78,7,4,10,-1.11500922388704,0.248744839230076,-1.06956266437463,0.258170307261346,-1.03357795639455,0.214640491774871,-1.0686817152394,0.137527976602216,0.0457638427259604,0.0372150594090794,0.0244228536204651,0.0381008957089914,0.0519899739302612,0.0302876908619949,0.0413328285134542,0.019580154682706,missense,"K18A,A50I",-1.0686817152394,-1.73577048527115
NHERF3_PDZ2 abundance,1,MNGGVQTWTQPRLCYLVAEGGSYGFSLKTVQGKKGVYMTDITPQGVAMRQGVLADDHLIEVNGENVEDASHEEVVEKVKKSGSRVMFLLVDKETDKRHVEQKIQFKRETAS*,2,,FALSE,FALSE,72,83,68,65,151,260,198,-0.237673672913656,0.127198390862146,-0.124358058280749,0.0791988330956056,-0.19749864170867,0.0835789291571614,-0.172312631932538,0.0523862546002977,0.177023227854238,0.0190303271711122,0.163916595183801,0.0116882011415621,0.169968234275821,0.0117937335493239,0.168950828411091,0.00745834406688218,missense,"K18A,A50Q",-0.172312631932538,-0.289611027024038
NHERF3_PDZ2 abundance,1,MNGGVQTWTQPRLCYLVAEGGSYGFSLKTVQGKKGVYMTDITPQGVAMRHGVLADDHLIEVNGENVEDASHEEVVEKVKKSGSRVMFLLVDKETDKRHVEQKIQFKRETAS*,2,,FALSE,FALSE,70.3333333333333,91,61,59,102,83,131,-0.37651627946232,0.126174248300291,-0.38932089137709,0.0969769260831974,-0.290198899919433,0.093007634935379,-0.346254844660115,0.059261152914326,0.156250793470421,0.0188771037860532,0.124813255308456,0.014311900489525,0.156887399712417,0.0131242081651708,0.144186300384121,0.00843713816930613,missense,"K18A,A50H",-0.346254844660115,-0.570241161205387
NHERF3_PDZ2 abundance,1,MNGGVQTWTQPRLCYLVAEGGSYGFSLKTVQGKKGVYMTDITPQGVAMRLGVLADDHLIEVNGENVEDASHEEVVEKVKKSGSRVMFLLVDKETDKRHVEQKIQFKRETAS*,2,,FALSE,FALSE,206,262,149,207,50,81,91,-0.847211945512995,0.112161692144254,-0.599025838649386,0.0752599826216144,-0.74786725737604,0.0774861949790487,-0.704370849652005,0.0486450190413962,0.0858293639047211,0.0167806658803098,0.0938649002848359,0.0111069037308922,0.0923063059339802,0.0109339943278701,0.093200552281571,0.00692569629035297,missense,"K18A,A50L",-0.704370849652005,-1.14800857578209
NHERF3_PDZ2 abundance,1,MNGGVQTWTQPRLCYLVAEGGSYGFSLKTVQGKKGVYMTDITPQGVAMREGVLADDHLIEVNGENVEDASHEEVVEKVKKSGSRVMFLLVDKETDKRHVEQKIQFKRETAS*,2,,FALSE,FALSE,65,64,64,67,119,147,227,-0.259149961911656,0.145575387727552,-0.263621194643339,0.0871912793908034,-0.167396192193054,0.0814240434378318,-0.218940695793944,0.0550850571653279,0.173810130555734,0.0217797350873666,0.143364075837389,0.0128677301353622,0.174215958820144,0.0114896599238384,0.162312290380374,0.00784257840950047,missense,"K18A,A50E",-0.218940695793944,-0.364838538580054
NHERF3_PDZ2 abundance,1,MNGGVQTWTQPRLCYLVAEGGSYGFSLKTVQGKKGVYMTDITPQGVAMRDGVLADDHLIEVNGENVEDASHEEVVEKVKKSGSRVMFLLVDKETDKRHVEQKIQFKRETAS*,2,,FALSE,FALSE,44.6666666666667,45,49,40,14,7,37,-0.745347925061853,0.221946181614565,-0.930010888938087,0.202080852782778,-0.536590161224708,0.13782272430668,-0.678963110564719,0.101308572920045,0.101069380881438,0.0332056751809212,0.0450179704575451,0.0298231875630318,0.122119391626885,0.0194480176272471,0.0968179069010302,0.0144235200536407,missense,"K18A,A50D",-0.678963110564719,-1.10701693196256
NHERF3_PDZ2 abundance,1,MNGGVQTWTQPRLCYLVAEGGSYGFSLKTVQGKKGVYMTDITPQGVAMRAGVLADDHLIEVNGENVEDASHEEVVEKVKKSGSRVMFLLVDKETDKRHVEQKIQFKRETAS*,1,,FALSE,FALSE,90.6666666666667,114,83,75,351,503,549,-0.0869177566589562,0.105983300162883,-0.0124470742851936,0.0701175810734898,0.0474513154360639,0.0713993563477483,-0.0019683824538956,0.0452407239055791,0.199578028979176,0.0158563081113165,0.180432470983526,0.0103479856850594,0.204532861468532,0.0100750870207389,0.193203106649347,0.00644101944865349,missense,K18A,-0.0019683824538956,-0.0147856764745345
NHERF3_PDZ2 abundance,1,MNGGVQTWTQPRLCYLVAEGGSYGFSLKTVQGKKGVYMTDITPQGVAMRGGVLADDHLIEVNGENVEDASHEEVVEKVKKSGSRVMFLLVDKETDKRHVEQKIQFKRETAS*,2,,FALSE,FALSE,207.666666666667,222,170,231,447,639,568,-0.217574771342109,0.0778993124559323,-0.150916887626025,0.0513264739901471,-0.260222444415058,0.0471551052445829,-0.211415172166678,0.0317164280429099,0.180030252314957,0.0116546238705781,0.159997030622827,0.00757478523906786,0.161117345376197,0.00665400660612896,0.16338371541207,0.00451553627418877,missense,"K18A,A50G",-0.211415172166678,-0.352697214906012
NHERF3_PDZ2 abundance,1,MNGGVQTWTQPRLCYLVAEGGSYGFSLKTVQGKKGVYMTDITPQGVAMRVGVLADDHLIEVNGENVEDASHEEVVEKVKKSGSRVMFLLVDKETDKRHVEQKIQFKRETAS*,2,,FALSE,FALSE,186.333333333333,197,185,177,139,172,206,-0.515484101442766,0.0923423751438892,-0.471862317571477,0.0588149766269338,-0.470865546529773,0.0619830489609388,-0.479146866973105,0.0387304623712235,0.135459625432683,0.0138154704539487,0.112631752700877,0.00867994199007985,0.131393721905591,0.00874636192867966,0.125266176513527,0.00551413947108898,missense,"K18A,A50V",-0.479146866973105,-0.784642860876375
NHERF3_PDZ2 abundance,1,MNGGVQTWTQPRLCYLVAEGGSYGFSLKTVQGKKGVYMTDITPQGVAMR*GVLADDHLIEVNGENVEDASHEEVVEKVKKSGSRVMFLLVDKETDKRHVEQKIQFKRETAS*,2,,FALSE,TRUE,78.3333333333333,87,74,74,9,13,10,-1.06237172621913,0.224038292690856,-0.861327741100699,0.154016822990524,-1.07256605783203,0.211931860498375,-0.964577489176916,0.108886427713531,0.0536390115492415,0.0335186788124158,0.055154261809085,0.0227298753773872,0.0464884045205477,0.0299054787915544,0.0561543717353302,0.0155023955863528,stop,"K18A,A50*",-0.964577489176916,-1.56781365368528
NHERF3_PDZ2 abundance,1,MNGGVQTWTQPRLCYLVAEGGSYGFSLKTVQGKKGVYMTDITPQGVAMRYGVLADDHLIEVNGENVEDASHEEVVEKVKKSGSRVMFLLVDKETDKRHVEQKIQFKRETAS*,2,,FALSE,FALSE,80.6666666666667,83,74,85,25,22,38,-0.754676331154172,0.164602564185198,-0.694949944568769,0.135366062963428,-0.743588261870969,0.120118639785131,-0.729625195000234,0.0788626876402428,0.0996737451448642,0.0246264172716083,0.0797083754916384,0.0199773874161499,0.0929101104257878,0.0169498131433247,0.0896050366596184,0.0112278509496009,missense,"K18A,A50Y",-0.729625195000234,-1.1887527414024
NHERF3_PDZ2 abundance,1,MNGGVQTWTQPRLCYLVAEGGSYGFSLKTVQGKKGVYMTDITPQGVAMRWGVLADDHLIEVNGENVEDASHEEVVEKVKKSGSRVMFLLVDKETDKRHVEQKIQFKRETAS*,2,,FALSE,FALSE,103.666666666667,115,107,89,23,17,21,-0.812826913673725,0.173100582475162,-0.903576978767969,0.13116643288441,-0.925764639548985,0.151028422027153,-0.888386042122312,0.0859585373189372,0.090973756072383,0.0258978175406523,0.0489190993877321,0.0193576040283761,0.0672033960782586,0.0213114595475822,0.0670019124007712,0.0122381023744141,missense,"K18A,A50W",-0.888386042122312,-1.44488997877554
NHERF3_PDZ2 abundance,1,MNGGVQTWTQPRLCYLVAEGGSYGFSLKTVQGKKGVYMTDITPQGVAMRCGVLADDHLIEVNGENVEDASHEEVVEKVKKSGSRVMFLLVDKETDKRHVEQKIQFKRETAS*,2,,FALSE,FALSE,115,146,101,98,423,376,356,-0.101878455083293,0.0948029311800673,-0.136185246688214,0.0661361817628606,-0.14980961707482,0.0675272467626946,-0.134702245305862,0.042288303922065,0.1973397381974,0.0141835976454481,0.162171133140456,0.0097604088970108,0.176697581677498,0.00952869776712647,0.174305500282377,0.0060206770471018,missense,"K18A,A50C",-0.134702245305862,-0.228932209156021
NHERF3_PDZ2 abundance,1,MNGGVQTWTQPRLCYLVAEGGSYGFSLKTVQGKKGVYMTDITPQGVAMRFGVLADDHLIEVNGENVEDASHEEVVEKVKKSGSRVMFLLVDKETDKRHVEQKIQFKRETAS*,2,,FALSE,FALSE,106,139,89,90,23,20,39,-0.921826727621451,0.154146816532014,-0.814317585042152,0.126504406530681,-0.752727984953931,0.118117658259177,-0.814942261746144,0.0753248623196779,0.0746661431619048,0.0230621184050107,0.0620920428120605,0.0186695799802961,0.0916204138498438,0.0166674567744144,0.0774582618343661,0.0107241631274684,missense,"K18A,A50F",-0.814942261746144,-1.32639925925118
NHERF3_PDZ2 abundance,1,MNGGVQTWTQPRLCYLVAEGGSYGFSLKTVQGKKGVYMTDITPQGVAMRPGVLADDHLIEVNGENVEDASHEEVVEKVKKSGSRVMFLLVDKETDKRHVEQKIQFKRETAS*,2,,FALSE,FALSE,59,53,50,74,22,12,15,-0.665209236109973,0.196058178707542,-0.782255797138246,0.167853288960694,-0.961132985394661,0.177217829432689,-0.810650281038818,0.103501111883903,0.113059040966612,0.0293325352631271,0.0668237365925303,0.0247718675510913,0.0622126065193271,0.0250070188933449,0.0780693203856579,0.0147356765553274,missense,"K18A,A50P",-0.810650281038818,-1.31947478069642
NHERF3_PDZ2 abundance,1,MNGGVQTWTQPRLCYLVGEGGSYGFSLKTVQGKKGVYMTDITPQGVAMRKGVLADDHLIEVNGENVEDASHEEVVEKVKKSGSRVMFLLVDKETDKRHVEQKIQFKRETAS*,2,,FALSE,FALSE,111.666666666667,161,80,94,66,37,39,-0.665824657270313,0.111993663401868,-0.64063805736481,0.104700684249083,-0.760351106278188,0.118192434218512,-0.684251137520553,0.0642114341929989,0.112966966955691,0.0167555268677793,0.08772374942084,0.0154517763624773,0.0905447233304858,0.0166780083302812,0.0960650390968232,0.00914192039292359,missense,"K18G,A50K",-0.684251137520553,-1.11554838439667
NHERF3_PDZ2 abundance,1,MNGGVQTWTQPRLCYLVGEGGSYGFSLKTVQGKKGVYMTDITPQGVAMRNGVLADDHLIEVNGENVEDASHEEVVEKVKKSGSRVMFLLVDKETDKRHVEQKIQFKRETAS*,2,,FALSE,FALSE,112.333333333333,135,109,93,79,88,109,-0.568445633196518,0.115490410722429,-0.504578826951841,0.0781065400641873,-0.469123630833577,0.0852984977059106,-0.504353797017176,0.0515482880295447,0.127535977421683,0.0172786800703784,0.107803434816118,0.0115270000208166,0.13163952177158,0.0120363800331717,0.121677411510705,0.0073390409586736,missense,"K18G,A50N",-0.504353797017176,-0.825310528888891
NHERF3_PDZ2 abundance,1,MNGGVQTWTQPRLCYLVGEGGSYGFSLKTVQGKKGVYMTDITPQGVAMRTGVLADDHLIEVNGENVEDASHEEVVEKVKKSGSRVMFLLVDKETDKRHVEQKIQFKRETAS*,2,,FALSE,FALSE,221,261,198,204,116,51,78,-0.649313831533438,0.0877520278531675,-0.784534649013731,0.0803928639672341,-0.776170766700705,0.0835593391867811,-0.740688067372003,0.0483474570195254,0.115437174428508,0.013128702247375,0.0664874225579493,0.0118644167807493,0.088312427921279,0.0117909692294979,0.088029991656951,0.00688333174344496,missense,"K18G,A50T",-0.740688067372003,-1.20660105613542
NHERF3_PDZ2 abundance,1,MNGGVQTWTQPRLCYLVGEGGSYGFSLKTVQGKKGVYMTDITPQGVAMRRGVLADDHLIEVNGENVEDASHEEVVEKVKKSGSRVMFLLVDKETDKRHVEQKIQFKRETAS*,2,,FALSE,FALSE,501.333333333333,581,443,480,171,180,282,-0.763749753585835,0.0651147163353818,-0.669872708942635,0.0473321049791747,-0.66133998472032,0.0470304646107489,-0.685991117616969,0.0296914577631472,0.0983162578664017,0.00974190276400152,0.0834092857527628,0.00698529437652562,0.104516077089726,0.00663641869922849,0.0958173143772833,0.00422723688750967,missense,"K18G,A50R",-0.685991117616969,-1.11835558593949
NHERF3_PDZ2 abundance,1,MNGGVQTWTQPRLCYLVGEGGSYGFSLKTVQGKKGVYMTDITPQGVAMRSGVLADDHLIEVNGENVEDASHEEVVEKVKKSGSRVMFLLVDKETDKRHVEQKIQFKRETAS*,2,,FALSE,FALSE,350.666666666667,398,329,325,320,405,558,-0.473954935804786,0.0636355057966076,-0.406846122127248,0.0420819179729214,-0.362129396978071,0.0422249599510497,-0.400647218567317,0.026992514524534,0.141672861338242,0.00952059602956068,0.122226873488754,0.00621046930194622,0.146737363992471,0.00595831906217817,0.136442340784228,0.00384298251688993,missense,"K18G,A50S",-0.400647218567317,-0.657995243142509
NHERF3_PDZ2 abundance,1,MNGGVQTWTQPRLCYLVGEGGSYGFSLKTVQGKKGVYMTDITPQGVAMRMGVLADDHLIEVNGENVEDASHEEVVEKVKKSGSRVMFLLVDKETDKRHVEQKIQFKRETAS*,2,,FALSE,FALSE,128.333333333333,120,137,128,47,50,88,-0.679403593297291,0.130152850450956,-0.699025347490696,0.0865214527048755,-0.620542619443694,0.0852027386527636,-0.662794816420351,0.0550176473650441,0.110935403557149,0.0194723479561851,0.0791069256062987,0.0127688767971361,0.110272949790048,0.0120228675753173,0.09911982181408,0.00783298113082817,missense,"K18G,A50M",-0.662794816420351,-1.08093177135624
NHERF3_PDZ2 abundance,1,MNGGVQTWTQPRLCYLVGEGGSYGFSLKTVQGKKGVYMTDITPQGVAMRIGVLADDHLIEVNGENVEDASHEEVVEKVKKSGSRVMFLLVDKETDKRHVEQKIQFKRETAS*,2,,FALSE,FALSE,137,155,145,111,53,23,20,-0.66426640926967,0.138241203308228,-0.869287829345038,0.116757738300728,-0.983950213778866,0.153409348759669,-0.83446634061907,0.0771120600713319,0.113200098594111,0.0206824576132806,0.0539795082316918,0.0172311620860041,0.0589928917585485,0.0216474295793465,0.0746785766109374,0.010978610326435,missense,"K18G,A50I",-0.83446634061907,-1.3578984841257
NHERF3_PDZ2 abundance,1,MNGGVQTWTQPRLCYLVGEGGSYGFSLKTVQGKKGVYMTDITPQGVAMRQGVLADDHLIEVNGENVEDASHEEVVEKVKKSGSRVMFLLVDKETDKRHVEQKIQFKRETAS*,2,,FALSE,FALSE,117,151,107,93,66,95,98,-0.647287177461639,0.113975087937256,-0.4816757996236,0.0774084587683445,-0.499093027016984,0.0876154224011206,-0.521815596378877,0.0516993710188448,0.115740384947034,0.0170519705328109,0.111183474391197,0.0114239768539333,0.127410572241051,0.0123633188057153,0.119191337469716,0.00736055096975286,missense,"K18G,A50Q",-0.521815596378877,-0.853482569597587
NHERF3_PDZ2 abundance,1,MNGGVQTWTQPRLCYLVGEGGSYGFSLKTVQGKKGVYMTDITPQGVAMRHGVLADDHLIEVNGENVEDASHEEVVEKVKKSGSRVMFLLVDKETDKRHVEQKIQFKRETAS*,2,,FALSE,FALSE,113,132,96,111,79,75,86,-0.566134492351813,0.123046971318837,-0.512933785201739,0.0838443295962864,-0.587116955993915,0.0877563251627624,-0.551811702642127,0.0543809061104604,0.127881750399747,0.018409227551862,0.106570406137069,0.012373785706133,0.114989609508131,0.0123832014441258,0.114920727118107,0.00774232690493441,missense,"K18G,A50H",-0.551811702642127,-0.901876867873863
NHERF3_PDZ2 abundance,1,MNGGVQTWTQPRLCYLVGEGGSYGFSLKTVQGKKGVYMTDITPQGVAMRPGVLADDHLIEVNGENVEDASHEEVVEKVKKSGSRVMFLLVDKETDKRHVEQKIQFKRETAS*,2,,FALSE,FALSE,181,216,171,156,36,30,33,-0.925342148897318,0.121183909961361,-0.860274978644612,0.101728723751873,-0.94942360127262,0.11993592147771,-0.905647467611504,0.0653381218196867,0.0741401961230263,0.0181304923655731,0.0553096289888788,0.0150131730306046,0.0638649052237333,0.0169240299578491,0.0645443660202265,0.00930232934064952,missense,"K18G,A50P",-0.905647467611504,-1.47273874576105
NHERF3_PDZ2 abundance,1,MNGGVQTWTQPRLCYLVGEGGSYGFSLKTVQGKKGVYMTDITPQGVAMRLGVLADDHLIEVNGENVEDASHEEVVEKVKKSGSRVMFLLVDKETDKRHVEQKIQFKRETAS*,2,,FALSE,FALSE,390.666666666667,441,364,367,56,46,61,-0.999612566076547,0.0938962471333659,-0.940959056446851,0.0795521007877177,-1.01880168568728,0.0869127367334171,-0.982952274223137,0.0497628651677268,0.0630284962935253,0.0140479473912853,0.0434022347330115,0.011740336554179,0.0540750377296136,0.0122641635806197,0.0535383139530863,0.00708484645460154,missense,"K18G,A50L",-0.982952274223137,-1.59745866229024
NHERF3_PDZ2 abundance,1,MNGGVQTWTQPRLCYLVGEGGSYGFSLKTVQGKKGVYMTDITPQGVAMREGVLADDHLIEVNGENVEDASHEEVVEKVKKSGSRVMFLLVDKETDKRHVEQKIQFKRETAS*,2,,FALSE,FALSE,111.333333333333,124,103,107,82,70,151,-0.533873168337993,0.117803179575627,-0.546859424450997,0.0834796371485952,-0.415705094752783,0.0764709762178022,-0.486419128827942,0.0508618766906382,0.132708411702574,0.0176246966170438,0.101563644295985,0.0123199642226993,0.139177354422524,0.0107907378912878,0.124230808906668,0.00724131509573426,missense,"K18G,A50E",-0.486419128827942,-0.79637558399242
NHERF3_PDZ2 abundance,1,MNGGVQTWTQPRLCYLVGEGGSYGFSLKTVQGKKGVYMTDITPQGVAMRDGVLADDHLIEVNGENVEDASHEEVVEKVKKSGSRVMFLLVDKETDKRHVEQKIQFKRETAS*,2,,FALSE,FALSE,152.333333333333,173,146,138,29,24,54,-0.923239091560056,0.136213856102813,-0.853361966278484,0.115636897569253,-0.754542829075936,0.102763821362939,-0.828330268179343,0.0669089890402751,0.0744548374397634,0.0203791433940756,0.056329854614323,0.0170657478822201,0.0913643231314735,0.0145008932261604,0.0755521824799574,0.00952597709527385,missense,"K18G,A50D",-0.828330268179343,-1.34799883524171
NHERF3_PDZ2 abundance,1,MNGGVQTWTQPRLCYLVGEGGSYGFSLKTVQGKKGVYMTDITPQGVAMRAGVLADDHLIEVNGENVEDASHEEVVEKVKKSGSRVMFLLVDKETDKRHVEQKIQFKRETAS*,1,,FALSE,FALSE,122.666666666667,151,96,121,232,261,316,-0.29521926007549,0.0975361360259017,-0.20658759986583,0.0691284150861135,-0.240915550369653,0.0640652955118778,-0.238271759884223,0.0423326352431901,0.168413752973929,0.014592516202431,0.15178112065396,0.0102020041021124,0.163841720602498,0.00904018551858944,0.159560085087892,0.00602698859291498,missense,K18G,-0.238271759884223,-0.39602636253869
NHERF3_PDZ2 abundance,1,MNGGVQTWTQPRLCYLVGEGGSYGFSLKTVQGKKGVYMTDITPQGVAMRGGVLADDHLIEVNGENVEDASHEEVVEKVKKSGSRVMFLLVDKETDKRHVEQKIQFKRETAS*,2,,FALSE,FALSE,380.333333333333,463,344,334,350,324,409,-0.490329547686261,0.0609619878596124,-0.467004613400722,0.0433676656067134,-0.456794563249529,0.0455021088283059,-0.468052261483563,0.0279097738884385,0.139223033008714,0.00912060731355565,0.113348654973483,0.00640022054415085,0.133379263348364,0.00642075404488951,0.126845739428622,0.0039735747110975,missense,"K18G,A50G",-0.468052261483563,-0.766743349432908
NHERF3_PDZ2 abundance,1,MNGGVQTWTQPRLCYLVGEGGSYGFSLKTVQGKKGVYMTDITPQGVAMRVGVLADDHLIEVNGENVEDASHEEVVEKVKKSGSRVMFLLVDKETDKRHVEQKIQFKRETAS*,2,,FALSE,FALSE,300,383,247,270,86,85,115,-0.838866622807985,0.0843098708641544,-0.710251548311059,0.0662088585540494,-0.754251658931268,0.0693601606306013,-0.757488381668327,0.0416424515386994,0.0870779191761237,0.0126137163797767,0.0774501575945077,0.00977113457213171,0.0914054098400298,0.00978733828806811,0.0856380946715721,0.00592872565015026,missense,"K18G,A50V",-0.757488381668327,-1.23370588814449
NHERF3_PDZ2 abundance,1,MNGGVQTWTQPRLCYLVGEGGSYGFSLKTVQGKKGVYMTDITPQGVAMR*GVLADDHLIEVNGENVEDASHEEVVEKVKKSGSRVMFLLVDKETDKRHVEQKIQFKRETAS*,2,,FALSE,TRUE,132.666666666667,145,146,107,7,3,10,-1.28143726784086,0.236245336866454,-1.38746740769591,0.283856021106124,-1.18940634443953,0.208022550828016,-1.26626426686917,0.136797564726433,0.0208643129015465,0.035344991573759,-0.0224936783353826,0.0418916054726057,0.030001196297476,0.0293538402735816,0.0132025744437361,0.0194761643684205,stop,"K18G,A50*",-1.26626426686917,-2.0545408234558
NHERF3_PDZ2 abundance,1,MNGGVQTWTQPRLCYLVGEGGSYGFSLKTVQGKKGVYMTDITPQGVAMRYGVLADDHLIEVNGENVEDASHEEVVEKVKKSGSRVMFLLVDKETDKRHVEQKIQFKRETAS*,2,,FALSE,FALSE,148.333333333333,196,140,109,15,34,20,-1.14331393302727,0.169787495509449,-0.789703231729639,0.0996577763259534,-0.96489667233355,0.154695963797229,-0.90026269004975,0.075129846611134,0.0415291360463347,0.0254021420177426,0.065724640683027,0.0147075416327463,0.0616815166696731,0.0218289824550121,0.0653110084168938,0.0106963983203856,missense,"K18G,A50Y",-0.90026269004975,-1.46405120047807
NHERF3_PDZ2 abundance,1,MNGGVQTWTQPRLCYLVGEGGSYGFSLKTVQGKKGVYMTDITPQGVAMRWGVLADDHLIEVNGENVEDASHEEVVEKVKKSGSRVMFLLVDKETDKRHVEQKIQFKRETAS*,2,,FALSE,FALSE,132.333333333333,153,111,133,8,13,14,-1.20947587061697,0.229040456596185,-0.977742443929519,0.146064621965525,-1.15590165927733,0.176766016555544,-1.08106475040215,0.101047329177811,0.0316305570621758,0.0342670594722396,0.0379737250598141,0.0215562857995442,0.0347290066851151,0.0249432640601478,0.0395698290865872,0.0143863262185446,missense,"K18G,A50W",-1.08106475040215,-1.75574868817431
NHERF3_PDZ2 abundance,1,MNGGVQTWTQPRLCYLVGEGGSYGFSLKTVQGKKGVYMTDITPQGVAMRCGVLADDHLIEVNGENVEDASHEEVVEKVKKSGSRVMFLLVDKETDKRHVEQKIQFKRETAS*,2,,FALSE,FALSE,172.333333333333,194,172,151,118,144,159,-0.553334528507051,0.096198808875924,-0.496012583437369,0.0627252708180745,-0.499515517620816,0.0697408600940268,-0.508189504682386,0.0419655511769955,0.129796770692796,0.0143924368380115,0.109067645074165,0.00925702505105831,0.127350955042567,0.00984105838330369,0.12113131353662,0.0059747260425945,missense,"K18G,A50C",-0.508189504682386,-0.831498878110677
NHERF3_PDZ2 abundance,1,MNGGVQTWTQPRLCYLVGEGGSYGFSLKTVQGKKGVYMTDITPQGVAMRFGVLADDHLIEVNGENVEDASHEEVVEKVKKSGSRVMFLLVDKETDKRHVEQKIQFKRETAS*,2,,FALSE,FALSE,154.666666666667,179,144,141,24,17,34,-0.976449786411069,0.147057341801298,-0.976226986238078,0.128004100850831,-0.912826050203774,0.120033239588874,-0.951378968744802,0.0752330309334623,0.0664939117931927,0.0220014522858688,0.0381973770206669,0.0188909055753792,0.0690291466206543,0.0169377624127174,0.0580334735590349,0.0107110888949286,missense,"K18G,A50F",-0.951378968744802,-1.54651978544146
NHERF3_PDZ2 abundance,1,MNGGVQTWTQPRLCYLVVEGGSYGFSLKTVQGKKGVYMTDITPQGVAMRKGVLADDHLIEVNGENVEDASHEEVVEKVKKSGSRVMFLLVDKETDKRHVEQKIQFKRETAS*,2,,FALSE,FALSE,109.666666666667,129,113,87,32,37,29,-0.798963687153302,0.147244920271231,-0.725607087071037,0.0982922313395824,-0.826836285224098,0.132786384561384,-0.769827659743615,0.0696154360697876,0.0930478525648207,0.0220295161601747,0.0751839799420287,0.0145060138596124,0.0811630706415316,0.0187373450974735,0.083881325035632,0.00991129979678992,missense,"K18V,A50K",-0.769827659743615,-1.25361349543354
NHERF3_PDZ2 abundance,1,MNGGVQTWTQPRLCYLVVEGGSYGFSLKTVQGKKGVYMTDITPQGVAMRNGVLADDHLIEVNGENVEDASHEEVVEKVKKSGSRVMFLLVDKETDKRHVEQKIQFKRETAS*,2,,FALSE,FALSE,103.666666666667,106,91,114,91,74,77,-0.454393816407807,0.121336706117767,-0.504713476384066,0.0868131532082724,-0.624198778077812,0.090934951490146,-0.539022138747392,0.055767568665514,0.144599427464076,0.0181533524098487,0.107783563189405,0.0128119260950049,0.109757033144792,0.0128317340149073,0.116741604917447,0.00793974904398905,missense,"K18V,A50N",-0.539022138747392,-0.881242790753541
NHERF3_PDZ2 abundance,1,MNGGVQTWTQPRLCYLVVEGGSYGFSLKTVQGKKGVYMTDITPQGVAMRTGVLADDHLIEVNGENVEDASHEEVVEKVKKSGSRVMFLLVDKETDKRHVEQKIQFKRETAS*,2,,FALSE,FALSE,209.666666666667,248,178,203,74,45,66,-0.757136579261013,0.0969743724128633,-0.779940940505489,0.0870707964285794,-0.823760754060668,0.0889359417840575,-0.788483265024251,0.0523661340919401,0.0993056640230988,0.0145084699713704,0.0671653642261708,0.0128499492029726,0.0815970555636875,0.0125496558873952,0.0812252862708729,0.00745547946670648,missense,"K18V,A50T",-0.788483265024251,-1.28371156611486
NHERF3_PDZ2 abundance,1,MNGGVQTWTQPRLCYLVVEGGSYGFSLKTVQGKKGVYMTDITPQGVAMRRGVLADDHLIEVNGENVEDASHEEVVEKVKKSGSRVMFLLVDKETDKRHVEQKIQFKRETAS*,2,,FALSE,FALSE,477.333333333333,548,454,430,169,120,165,-0.745709885818551,0.0659414715942937,-0.776964282094379,0.0531048210388521,-0.783482805762644,0.0572525834622581,-0.771120272326105,0.0335267077624453,0.101015227432039,0.00986559476168239,0.0676046608783927,0.00783723453525479,0.0872806338881608,0.00807885098760499,0.0836972929940411,0.00477326970271139,missense,"K18V,A50R",-0.771120272326105,-1.2556989354011
NHERF3_PDZ2 abundance,1,MNGGVQTWTQPRLCYLVVEGGSYGFSLKTVQGKKGVYMTDITPQGVAMRSGVLADDHLIEVNGENVEDASHEEVVEKVKKSGSRVMFLLVDKETDKRHVEQKIQFKRETAS*,2,,FALSE,FALSE,408.333333333333,459,406,360,386,286,327,-0.477781325447163,0.0604027966712989,-0.538636096835408,0.0423113032611405,-0.539617152107668,0.0472302894882756,-0.525958386596544,0.0279404017471331,0.141100389891984,0.00903694594651571,0.102777246863942,0.0062443220909688,0.121692256171934,0.00666461577456605,0.118601519490247,0.00397793526540549,missense,"K18V,A50S",-0.525958386596544,-0.860166351276793
NHERF3_PDZ2 abundance,1,MNGGVQTWTQPRLCYLVVEGGSYGFSLKTVQGKKGVYMTDITPQGVAMRMGVLADDHLIEVNGENVEDASHEEVVEKVKKSGSRVMFLLVDKETDKRHVEQKIQFKRETAS*,2,,FALSE,FALSE,114,140,101,101,47,22,40,-0.724260899297214,0.125827861557519,-0.825718420056611,0.11959672480502,-0.778066148121896,0.115502583283411,-0.777744886402202,0.06933220146685,0.104224239969251,0.0188252803864173,0.0604095022035404,0.0176501410532862,0.0880449726705203,0.0162984463337842,0.0827541323984455,0.0098709750754203,missense,"K18V,A50M",-0.777744886402202,-1.26638677424093
NHERF3_PDZ2 abundance,1,MNGGVQTWTQPRLCYLVVEGGSYGFSLKTVQGKKGVYMTDITPQGVAMRIGVLADDHLIEVNGENVEDASHEEVVEKVKKSGSRVMFLLVDKETDKRHVEQKIQFKRETAS*,2,,FALSE,FALSE,127.333333333333,133,113,136,18,1,11,-0.96793617199808,0.17061101613691,-1.39253841916315,0.49052367657587,-1.22907960984298,0.197595703210723,-1.09976281029882,0.124880241898471,0.0677676454197719,0.0255253500777387,-0.0232420605994083,0.0723917155394985,0.0244029441313103,0.027882518927426,0.0369077459665663,0.0177794694112181,missense,"K18V,A50I",-1.09976281029882,-1.78591525312396
NHERF3_PDZ2 abundance,1,MNGGVQTWTQPRLCYLVVEGGSYGFSLKTVQGKKGVYMTDITPQGVAMRQGVLADDHLIEVNGENVEDASHEEVVEKVKKSGSRVMFLLVDKETDKRHVEQKIQFKRETAS*,2,,FALSE,FALSE,116.333333333333,131,103,115,72,58,49,-0.581856893885522,0.117044527871966,-0.59297508652503,0.0874956368721308,-0.756266772888956,0.105661779757653,-0.640092803337598,0.0584015535993602,0.125529500162349,0.0175111936864506,0.0947578731371232,0.0129126473560035,0.0911210592587509,0.0149098210443192,0.102351956385905,0.00831475516064121,missense,"K18V,A50Q",-0.640092803337598,-1.04430541782366
NHERF3_PDZ2 abundance,1,MNGGVQTWTQPRLCYLVVEGGSYGFSLKTVQGKKGVYMTDITPQGVAMRHGVLADDHLIEVNGENVEDASHEEVVEKVKKSGSRVMFLLVDKETDKRHVEQKIQFKRETAS*,2,,FALSE,FALSE,147.666666666667,200,123,120,52,45,46,-0.79536137070395,0.113768744569874,-0.698857663854982,0.0909714738509466,-0.787626007068271,0.1076580867637,-0.752008704437141,0.0593001216758287,0.0935868001107793,0.0170210992162459,0.0791316724363437,0.0134256130166798,0.0866959911710007,0.0151915177967111,0.0864182481388791,0.0084426862359386,missense,"K18V,A50H",-0.752008704437141,-1.22486523622599
NHERF3_PDZ2 abundance,1,MNGGVQTWTQPRLCYLVVEGGSYGFSLKTVQGKKGVYMTDITPQGVAMRPGVLADDHLIEVNGENVEDASHEEVVEKVKKSGSRVMFLLVDKETDKRHVEQKIQFKRETAS*,2,,FALSE,FALSE,194.666666666667,215,182,187,98,20,26,-0.650706443910923,0.101105374922586,-0.958343723095607,0.12084099199316,-1.07350235325569,0.131297590285963,-0.853960626846358,0.0667684701628234,0.115228823764742,0.0151265149699891,0.0408365974296894,0.0178337705917578,0.046356284871954,0.0185272629251946,0.0719031330307321,0.0095059711195857,missense,"K18V,A50P",-0.853960626846358,-1.38934964295568
NHERF3_PDZ2 abundance,1,MNGGVQTWTQPRLCYLVVEGGSYGFSLKTVQGKKGVYMTDITPQGVAMRLGVLADDHLIEVNGENVEDASHEEVVEKVKKSGSRVMFLLVDKETDKRHVEQKIQFKRETAS*,2,,FALSE,FALSE,380.666666666667,392,398,352,57,67,85,-0.926742570248287,0.101496468627623,-0.805451103900747,0.0722837601127896,-0.803593206516993,0.0842247466229187,-0.832259191524122,0.048256241452202,0.0739306771479377,0.0151850270400787,0.0634005622806933,0.0106676714093352,0.0844428766871691,0.0118848641630976,0.074992813188502,0.00687034518636916,missense,"K18V,A50L",-0.832259191524122,-1.35433757422947
NHERF3_PDZ2 abundance,1,MNGGVQTWTQPRLCYLVVEGGSYGFSLKTVQGKKGVYMTDITPQGVAMREGVLADDHLIEVNGENVEDASHEEVVEKVKKSGSRVMFLLVDKETDKRHVEQKIQFKRETAS*,2,,FALSE,FALSE,125,105,127,143,63,62,66,-0.556576010398227,0.128014729524986,-0.627624920797433,0.0824372272067808,-0.734385952854668,0.0923485812148182,-0.65277047902663,0.0554337061914798,0.129311808104117,0.0191524607274488,0.0896442342529652,0.0121661248718445,0.094208638436032,0.0130312097975994,0.100547008351757,0.00789221632340488,missense,"K18V,A50E",-0.65277047902663,-1.06475897980802
NHERF3_PDZ2 abundance,1,MNGGVQTWTQPRLCYLVVEGGSYGFSLKTVQGKKGVYMTDITPQGVAMRDGVLADDHLIEVNGENVEDASHEEVVEKVKKSGSRVMFLLVDKETDKRHVEQKIQFKRETAS*,2,,FALSE,FALSE,117.666666666667,119,121,113,16,28,12,-0.935433670851309,0.188966832965116,-0.744902883505371,0.115371523258293,-1.14411521896631,0.191352647735607,-0.869389567770044,0.0875566409273969,0.0726303895670059,0.0282715892193356,0.0723362972035864,0.0170265838162476,0.0363921787061612,0.0270015680280826,0.0697064814305278,0.0124656278323298,missense,"K18V,A50D",-0.869389567770044,-1.41424196606572
NHERF3_PDZ2 abundance,1,MNGGVQTWTQPRLCYLVVEGGSYGFSLKTVQGKKGVYMTDITPQGVAMRAGVLADDHLIEVNGENVEDASHEEVVEKVKKSGSRVMFLLVDKETDKRHVEQKIQFKRETAS*,1,,FALSE,FALSE,110.666666666667,121,93,118,203,169,180,-0.27220035063126,0.107632466488081,-0.305510772092004,0.0733754744738951,-0.394122928975734,0.0715194643444668,-0.33641272052925,0.0462467906663523,0.171857643850824,0.0161030421660117,0.137181992240727,0.010828787129643,0.142222790816106,0.0100920353320504,0.145587544826523,0.00658425534351469,missense,K18V,-0.33641272052925,-0.554362343912198
NHERF3_PDZ2 abundance,1,MNGGVQTWTQPRLCYLVVEGGSYGFSLKTVQGKKGVYMTDITPQGVAMRGGVLADDHLIEVNGENVEDASHEEVVEKVKKSGSRVMFLLVDKETDKRHVEQKIQFKRETAS*,2,,FALSE,FALSE,320.666666666667,371,252,339,194,191,214,-0.600355203327854,0.0717772810625071,-0.520096534059641,0.0523335671501667,-0.644122936732649,0.0542893273757509,-0.584268252060862,0.0333608983982173,0.122761942503687,0.0107386982870936,0.105513324282383,0.00772341252260865,0.106945556367819,0.00766070908180283,0.110299818167167,0.00474966306586822,missense,"K18V,A50G",-0.584268252060862,-0.954240728696471
NHERF3_PDZ2 abundance,1,MNGGVQTWTQPRLCYLVVEGGSYGFSLKTVQGKKGVYMTDITPQGVAMRVGVLADDHLIEVNGENVEDASHEEVVEKVKKSGSRVMFLLVDKETDKRHVEQKIQFKRETAS*,2,,FALSE,FALSE,323.333333333333,379,264,327,62,62,72,-0.923808344556469,0.0943391064364828,-0.801826451714494,0.0730131636327036,-0.943305279476961,0.081816797863812,-0.879366225774222,0.0471753848110047,0.0743696707116983,0.014114204184095,0.0639354901598704,0.0107753171248198,0.0647282550866077,0.0115450810819824,0.0682860831103863,0.00671646129490694,missense,"K18V,A50V",-0.879366225774222,-1.43033783394328
NHERF3_PDZ2 abundance,1,MNGGVQTWTQPRLCYLVVEGGSYGFSLKTVQGKKGVYMTDITPQGVAMR*GVLADDHLIEVNGENVEDASHEEVVEKVKKSGSRVMFLLVDKETDKRHVEQKIQFKRETAS*,2,,FALSE,TRUE,144.666666666667,155,128,151,14,7,6,-1.09912320055647,0.178089943150944,-1.14864266796621,0.191455852038027,-1.42558577594137,0.263297175010765,-1.18187086870752,0.116852671205023,0.048140572646674,0.0266442826915968,0.0127521893931519,0.0282551449419494,-0.0033258313762782,0.037153583536917,0.0252178445802537,0.0166365668557715,stop,"K18V,A50*",-1.18187086870752,-1.91838450878815
NHERF3_PDZ2 abundance,1,MNGGVQTWTQPRLCYLVVEGGSYGFSLKTVQGKKGVYMTDITPQGVAMRYGVLADDHLIEVNGENVEDASHEEVVEKVKKSGSRVMFLLVDKETDKRHVEQKIQFKRETAS*,2,,FALSE,FALSE,135,119,139,147,25,14,19,-0.857454910606675,0.152939837630906,-1.00806900945386,0.139969310679956,-1.0928301829597,0.153537066559505,-0.987193999002784,0.0856815016013401,0.0842968997311274,0.0228815406223751,0.03349811621652,0.0206567368852292,0.0436289554371966,0.0216654517018594,0.0529344104466224,0.0121986602017217,missense,"K18V,A50Y",-0.987193999002784,-1.60430206030965
NHERF3_PDZ2 abundance,1,MNGGVQTWTQPRLCYLVVEGGSYGFSLKTVQGKKGVYMTDITPQGVAMRWGVLADDHLIEVNGENVEDASHEEVVEKVKKSGSRVMFLLVDKETDKRHVEQKIQFKRETAS*,2,,FALSE,FALSE,158.333333333333,191,161,123,12,8,15,-1.2013462461786,0.185568955172089,-1.18642076283407,0.177711310588685,-1.11385684032049,0.171856703801644,-1.16502244830267,0.102835029693305,0.0328468414175984,0.0277632280234865,0.00717688033490374,0.0262267190323844,0.0406619062437363,0.0242505161736449,0.02761659053607,0.0146408449970835,missense,"K18V,A50W",-1.16502244830267,-1.89120206466021
NHERF3_PDZ2 abundance,1,MNGGVQTWTQPRLCYLVVEGGSYGFSLKTVQGKKGVYMTDITPQGVAMRCGVLADDHLIEVNGENVEDASHEEVVEKVKKSGSRVMFLLVDKETDKRHVEQKIQFKRETAS*,2,,FALSE,FALSE,210.333333333333,243,202,186,167,83,111,-0.525772023751476,0.0864405770627136,-0.669974326262852,0.0694612134515633,-0.661579104871952,0.0746845426461245,-0.62999514555917,0.0438370502596314,0.133920435147973,0.0129324942808906,0.0833942890207184,0.0102511186418464,0.104482335100172,0.0105386561553719,0.103789581704908,0.00624117540389458,missense,"K18V,A50C",-0.62999514555917,-1.02801433463665
NHERF3_PDZ2 abundance,1,MNGGVQTWTQPRLCYLVVEGGSYGFSLKTVQGKKGVYMTDITPQGVAMRFGVLADDHLIEVNGENVEDASHEEVVEKVKKSGSRVMFLLVDKETDKRHVEQKIQFKRETAS*,2,,FALSE,FALSE,179.666666666667,219,136,184,20,6,34,-1.09878122936666,0.149618267611353,-1.20851735573941,0.204544109972796,-0.980672899026847,0.118342354426315,-1.05727081196997,0.084522493615794,0.0481917354293253,0.0223845959380484,0.00391585473230441,0.0301867162209045,0.0594553501476708,0.0166991634109016,0.0429574234257395,0.0120336497347887,missense,"K18V,A50F",-1.05727081196997,-1.71736067395844
NHERF3_PDZ2 abundance,1,MNGGVQTWTQPRLCYLV*EGGSYGFSLKTVQGKKGVYMTDITPQGVAMRKGVLADDHLIEVNGENVEDASHEEVVEKVKKSGSRVMFLLVDKETDKRHVEQKIQFKRETAS*,2,,FALSE,TRUE,54.6666666666667,68,55,41,14,0,8,-0.864469874045985,0.202935596109758,,,-0.980278025785921,0.241052594740781,-0.912504403432064,0.15524549823918,0.083247381349341,0.0303614751920789,,,0.0595110702895318,0.0340146745407582,0.0635681292767436,0.0221026364556281,stop,"K18*,A50K",-0.912504403432064,-1.48380140150874
NHERF3_PDZ2 abundance,1,MNGGVQTWTQPRLCYLV*EGGSYGFSLKTVQGKKGVYMTDITPQGVAMRNGVLADDHLIEVNGENVEDASHEEVVEKVKKSGSRVMFLLVDKETDKRHVEQKIQFKRETAS*,2,,FALSE,TRUE,57.3333333333333,77,60,35,24,8,11,-0.744813098202187,0.171599234340008,-0.946960255713346,0.188151325270246,-0.844369824843289,0.213728647603547,-0.838626626019694,0.10904442709397,0.101149397067573,0.0256731987698011,0.0425165749148585,0.0277674613230145,0.0786889315668803,0.0301590215035389,0.0740862678045333,0.0155248902989575,stop,"K18*,A50N",-0.838626626019694,-1.36461049170513
NHERF3_PDZ2 abundance,1,MNGGVQTWTQPRLCYLV*EGGSYGFSLKTVQGKKGVYMTDITPQGVAMRTGVLADDHLIEVNGENVEDASHEEVVEKVKKSGSRVMFLLVDKETDKRHVEQKIQFKRETAS*,2,,FALSE,TRUE,96.6666666666667,107,93,90,14,10,12,-0.994879922331008,0.18617262527427,-0.994093146227311,0.165727423435375,-1.08252592688523,0.193023553828415,-1.02011057372371,0.104200301520243,0.0637365536694989,0.0278535439423442,0.0355606807030659,0.0244581313142221,0.0450829780214997,0.0272373478046751,0.0482480067011151,0.0148352216920356,stop,"K18*,A50T",-1.02011057372371,-1.65740810418407
NHERF3_PDZ2 abundance,1,MNGGVQTWTQPRLCYLV*EGGSYGFSLKTVQGKKGVYMTDITPQGVAMRRGVLADDHLIEVNGENVEDASHEEVVEKVKKSGSRVMFLLVDKETDKRHVEQKIQFKRETAS*,2,,FALSE,TRUE,197.666666666667,240,194,159,54,7,51,-0.838257949315181,0.106613970078773,-1.24977956212552,0.188462556089122,-0.838550291930712,0.0999715590398408,-0.891986337657629,0.0680116224195654,0.0871689836591721,0.0159506635096436,-0.00217364114705212,0.0278133929140529,0.0795101196491467,0.0141068800679335,0.0664893305594134,0.00968296138791175,stop,"K18*,A50R",-0.891986337657629,-1.45069852520786
NHERF3_PDZ2 abundance,1,MNGGVQTWTQPRLCYLV*EGGSYGFSLKTVQGKKGVYMTDITPQGVAMRSGVLADDHLIEVNGENVEDASHEEVVEKVKKSGSRVMFLLVDKETDKRHVEQKIQFKRETAS*,2,,FALSE,TRUE,182,220,165,161,141,19,51,-0.561099443633372,0.0921781357541844,-0.981503664122755,0.120711714073047,-0.841627936388361,0.0998689601682842,-0.759918773167516,0.0590711855018006,0.12863505100194,0.0137908983717134,0.0374186424097556,0.0178146916953349,0.0790758365222977,0.0140924024505986,0.0852920745913721,0.00841009209901689,stop,"K18*,A50S",-0.759918773167516,-1.23762696677075
NHERF3_PDZ2 abundance,1,MNGGVQTWTQPRLCYLV*EGGSYGFSLKTVQGKKGVYMTDITPQGVAMRMGVLADDHLIEVNGENVEDASHEEVVEKVKKSGSRVMFLLVDKETDKRHVEQKIQFKRETAS*,2,,FALSE,TRUE,58.6666666666667,65,47,64,17,2,17,-0.795429284563061,0.194226107228315,-1.22753747070334,0.352398431296343,-0.892331081229295,0.170157263189856,-0.894220230774491,0.120299453261931,0.0935766394243935,0.0290584365153816,0.00110885719528553,0.0520071266957988,0.0719211698330139,0.0240107099215136,0.0661712863777608,0.0171272926520728,stop,"K18*,A50M",-0.894220230774491,-1.45430258264338
NHERF3_PDZ2 abundance,1,MNGGVQTWTQPRLCYLV*EGGSYGFSLKTVQGKKGVYMTDITPQGVAMRIGVLADDHLIEVNGENVEDASHEEVVEKVKKSGSRVMFLLVDKETDKRHVEQKIQFKRETAS*,2,,FALSE,TRUE,61.3333333333333,84,54,46,7,1,4,-1.12544079035167,0.248811782915404,-1.43192953780003,0.489396449642108,-1.21071306296217,0.327793666071293,-1.19540039836611,0.183694583873981,0.0442031616404255,0.0372250749464239,-0.0290554204662529,0.0722253588569689,0.0269946279721754,0.0462546145994697,0.0232916162589747,0.0261529941433742,stop,"K18*,A50I",-1.19540039836611,-1.94021241165292
NHERF3_PDZ2 abundance,1,MNGGVQTWTQPRLCYLV*EGGSYGFSLKTVQGKKGVYMTDITPQGVAMRQGVLADDHLIEVNGENVEDASHEEVVEKVKKSGSRVMFLLVDKETDKRHVEQKIQFKRETAS*,2,,FALSE,TRUE,53,74,45,40,13,7,22,-0.91025101970501,0.204272476748328,-0.909090308358831,0.203614463176772,-0.684814701622269,0.1624365413247,-0.810560213165318,0.107842255210105,0.0763980008323831,0.0305614877533092,0.0481054396064077,0.030049518508289,0.101203584825476,0.0229212470939286,0.0780821435430885,0.0153537344947144,stop,"K18*,A50Q",-0.810560213165318,-1.31932946945178
NHERF3_PDZ2 abundance,1,MNGGVQTWTQPRLCYLV*EGGSYGFSLKTVQGKKGVYMTDITPQGVAMRHGVLADDHLIEVNGENVEDASHEEVVEKVKKSGSRVMFLLVDKETDKRHVEQKIQFKRETAS*,2,,FALSE,TRUE,51.6666666666667,82,40,33,84,6,8,-0.401495206575303,0.136769488348508,-0.918024688484187,0.218970856470647,-0.918389575483429,0.244680306311533,-0.61471062275608,0.104818001343975,0.152513661639417,0.0204622723027884,0.0467868995736995,0.0323158222732836,0.0682440835024155,0.0345265770512438,0.105965672185767,0.0149231649483458,stop,"K18*,A50H",-0.61471062275608,-1.00335500888777
NHERF3_PDZ2 abundance,1,MNGGVQTWTQPRLCYLV*EGGSYGFSLKTVQGKKGVYMTDITPQGVAMRPGVLADDHLIEVNGENVEDASHEEVVEKVKKSGSRVMFLLVDKETDKRHVEQKIQFKRETAS*,2,,FALSE,TRUE,87.6666666666667,87,84,92,8,6,19,-1.09326558017361,0.23491199602114,-1.02161092573354,0.214515865353127,-0.960023619529613,0.157580298246004,-1.00686214234589,0.111717039204444,0.0490169393331899,0.0351455086058932,0.0314995938250598,0.0316583525830094,0.062369147953311,0.0222359878126905,0.0501342144538201,0.0159053958500666,stop,"K18*,A50P",-1.00686214234589,-1.63603371198249
NHERF3_PDZ2 abundance,1,MNGGVQTWTQPRLCYLV*EGGSYGFSLKTVQGKKGVYMTDITPQGVAMRLGVLADDHLIEVNGENVEDASHEEVVEKVKKSGSRVMFLLVDKETDKRHVEQKIQFKRETAS*,2,,FALSE,TRUE,198.333333333333,233,190,172,63,10,19,-0.782935963751127,0.108019307514902,-1.07036323435651,0.163189545903886,-1.12744492734576,0.152651024726819,-0.936860670824435,0.0775758408459767,0.0954457824292169,0.0161609179870319,0.0243047051249582,0.0240835901511613,0.0387445057764522,0.0215404232838881,0.0601004749505599,0.0110446397957165,stop,"K18*,A50L",-0.936860670824435,-1.5230966506567
NHERF3_PDZ2 abundance,1,MNGGVQTWTQPRLCYLV*EGGSYGFSLKTVQGKKGVYMTDITPQGVAMREGVLADDHLIEVNGENVEDASHEEVVEKVKKSGSRVMFLLVDKETDKRHVEQKIQFKRETAS*,2,,FALSE,TRUE,43.3333333333333,39,59,32,13,5,11,-0.72544079035167,0.234008076681003,-1.05829630709746,0.230083321324559,-0.818820011328227,0.215588007996793,-0.866861234904671,0.130557927659074,0.104047714836816,0.0350102719833031,0.0260855479410903,0.0339558050775033,0.0822942385009395,0.0304213938654636,0.0700664456342953,0.0185878137799711,stop,"K18*,A50E",-0.866861234904671,-1.41016287347434
NHERF3_PDZ2 abundance,1,MNGGVQTWTQPRLCYLV*EGGSYGFSLKTVQGKKGVYMTDITPQGVAMRDGVLADDHLIEVNGENVEDASHEEVVEKVKKSGSRVMFLLVDKETDKRHVEQKIQFKRETAS*,2,,FALSE,TRUE,51.6666666666667,52,58,45,3,0,5,-1.23154373369143,0.364790752288422,,,-1.14082485601937,0.295871076427474,-1.17682245929437,0.229790345929948,0.0283289535479516,0.0545768489521891,,,0.0368564783121523,0.04175005202299,0.0259365975180431,0.032715747217853,stop,"K18*,A50D",-1.17682245929437,-1.91023964395747
NHERF3_PDZ2 abundance,1,MNGGVQTWTQPRLCYLV*EGGSYGFSLKTVQGKKGVYMTDITPQGVAMRGGVLADDHLIEVNGENVEDASHEEVVEKVKKSGSRVMFLLVDKETDKRHVEQKIQFKRETAS*,2,,FALSE,TRUE,153,209,132,118,47,18,46,-0.83606292894058,0.116129319617424,-0.941341427746172,0.125870960832651,-0.775823107647359,0.10863712343722,-0.84300307309469,0.0671156865254709,0.0874973836931094,0.0173742681137638,0.0433458041963163,0.0185760957654227,0.0883614857194886,0.0153296686174856,0.0734631835942788,0.00955540506209668,stop,"K18*,A50G",-0.84300307309469,-1.37167124430011
NHERF3_PDZ2 abundance,1,MNGGVQTWTQPRLCYLV*EGGSYGFSLKTVQGKKGVYMTDITPQGVAMRVGVLADDHLIEVNGENVEDASHEEVVEKVKKSGSRVMFLLVDKETDKRHVEQKIQFKRETAS*,2,,FALSE,TRUE,132,146,129,121,29,3,21,-0.874583400198765,0.140248756594263,-1.2327096275751,0.287913390721172,-1.01340708827565,0.148074628582366,-0.972746073793811,0.095998242431219,0.0817342827147082,0.0209828104368323,0.000345547844756849,0.0424903939940111,0.0548362636165712,0.0208946529050605,0.0549913927234292,0.0136674768473318,stop,"K18*,A50V",-0.972746073793811,-1.58099246152706
NHERF3_PDZ2 abundance,1,MNGGVQTWTQPRLCYLV*EGGSYGFSLKTVQGKKGVYMTDITPQGVAMR*GVLADDHLIEVNGENVEDASHEEVVEKVKKSGSRVMFLLVDKETDKRHVEQKIQFKRETAS*,2,,FALSE,TRUE,53,58,51,50,2,3,3,-1.38004448923295,0.431642425825678,-1.1479932249215,0.291299818390644,-1.31650906208075,0.374635828953858,-1.24875323163984,0.202956612411817,0.00611155013617895,0.0645786202853591,0.0128480345039932,0.0429901645866454,0.0120658673769923,0.0528644622426741,0.0156956583014033,0.0288953706953423,stop,"K18*,A50*",-1.24875323163984,-2.02628934792837
NHERF3_PDZ2 abundance,1,MNGGVQTWTQPRLCYLV*EGGSYGFSLKTVQGKKGVYMTDITPQGVAMRYGVLADDHLIEVNGENVEDASHEEVVEKVKKSGSRVMFLLVDKETDKRHVEQKIQFKRETAS*,2,,FALSE,TRUE,66.3333333333333,102,56,41,8,3,9,-1.14293335860174,0.231767201609967,-1.17096961981716,0.290267352869757,-0.946696259201329,0.229207517642372,-1.07422271891274,0.142105589299088,0.0415860743124689,0.0346750115648153,0.00945716730871246,0.0428377928381212,0.0642497575544707,0.0323432283451848,0.0405439438682944,0.0202318792764701,stop,"K18*,A50Y",-1.07422271891274,-1.74471007836915
NHERF3_PDZ2 abundance,1,MNGGVQTWTQPRLCYLV*EGGSYGFSLKTVQGKKGVYMTDITPQGVAMRWGVLADDHLIEVNGENVEDASHEEVVEKVKKSGSRVMFLLVDKETDKRHVEQKIQFKRETAS*,2,,FALSE,TRUE,63,81,63,45,8,3,6,-1.07641829078436,0.237586770258216,-1.19990518704631,0.289092767722213,-1.08884215809115,0.272343629219391,-1.11453094204509,0.152209844723792,0.0515374855983647,0.0355456852786908,0.00518684264987149,0.0426644470080656,0.0441917013728302,0.0384301190414826,0.0348051751943452,0.0216704439166052,stop,"K18*,A50W",-1.11453094204509,-1.80974145798002
NHERF3_PDZ2 abundance,1,MNGGVQTWTQPRLCYLV*EGGSYGFSLKTVQGKKGVYMTDITPQGVAMRCGVLADDHLIEVNGENVEDASHEEVVEKVKKSGSRVMFLLVDKETDKRHVEQKIQFKRETAS*,2,,FALSE,TRUE,87.6666666666667,83,82,98,29,9,62,-0.711859977451309,0.161401103164594,-0.994765270430927,0.175035886759343,-0.644897420632063,0.101069068497894,-0.727716897846749,0.0769406998960059,0.10607955903698,0.024147442260724,0.0354614882960958,0.0258318787218141,0.106836269770826,0.0142617484569721,0.0898767250416404,0.0109542134086424,stop,"K18*,A50C",-0.727716897846749,-1.18567398508533
NHERF3_PDZ2 abundance,1,MNGGVQTWTQPRLCYLV*EGGSYGFSLKTVQGKKGVYMTDITPQGVAMRFGVLADDHLIEVNGENVEDASHEEVVEKVKKSGSRVMFLLVDKETDKRHVEQKIQFKRETAS*,2,,FALSE,TRUE,76.3333333333333,84,81,64,4,1,3,-1.28691177476319,0.31226464372939,-1.53153949291249,0.487228641981514,-1.38689269135259,0.372891658313096,-1.36768500407119,0.214869309825139,0.0200452643497037,0.0467183452075382,-0.0437559046217578,0.0719054327799943,0.00213410852057541,0.0526183441838626,-0.001236914680672,0.0305914071222852,stop,"K18*,A50F",-1.36768500407119,-2.2181682411106
NHERF3_PDZ2 abundance,1,MNGGVQTWTQPRLCYLVYEGGSYGFSLKTVQGKKGVYMTDITPQGVAMRKGVLADDHLIEVNGENVEDASHEEVVEKVKKSGSRVMFLLVDKETDKRHVEQKIQFKRETAS*,2,,FALSE,FALSE,51.3333333333333,45,62,47,12,6,12,-0.789826409329142,0.230685662080452,-1.02569006615763,0.211909668477093,-0.903613446454657,0.201165697385414,-0.912436343528679,0.12330524356007,0.094414893336866,0.0345132009400452,0.0308975923573886,0.0312737288188583,0.0703291273096661,0.028386276997714,0.0635778191119967,0.0175552335004398,missense,"K18Y,A50K",-0.912436343528679,-1.48369159688156
NHERF3_PDZ2 abundance,1,MNGGVQTWTQPRLCYLVYEGGSYGFSLKTVQGKKGVYMTDITPQGVAMRNGVLADDHLIEVNGENVEDASHEEVVEKVKKSGSRVMFLLVDKETDKRHVEQKIQFKRETAS*,2,,FALSE,FALSE,56,70,48,50,24,15,27,-0.7173123934522,0.175618663329592,-0.737711672341337,0.152529120797821,-0.690046325075933,0.146695724328518,-0.714110643880592,0.0905820239875969,0.105263815538445,0.0262745510997668,0.0733975795388351,0.0225103195861286,0.100465356019902,0.0207000771965187,0.0918138767680858,0.0128963581444938,missense,"K18Y,A50N",-0.714110643880592,-1.16372229885371
NHERF3_PDZ2 abundance,1,MNGGVQTWTQPRLCYLVYEGGSYGFSLKTVQGKKGVYMTDITPQGVAMRTGVLADDHLIEVNGENVEDASHEEVVEKVKKSGSRVMFLLVDKETDKRHVEQKIQFKRETAS*,2,,FALSE,FALSE,100.666666666667,131,74,97,55,13,10,-0.660979880872127,0.1263459898191,-0.872135899035498,0.152367513008849,-1.1607914325334,0.208751123505944,-0.820812477126187,0.0881594558162525,0.113691800652906,0.0189027982721992,0.053559188763511,0.0224864694324115,0.0340390159963111,0.0294566483870792,0.0766225066083987,0.0125514518883542,missense,"K18Y,A50T",-0.820812477126187,-1.33586998693679
NHERF3_PDZ2 abundance,1,MNGGVQTWTQPRLCYLVYEGGSYGFSLKTVQGKKGVYMTDITPQGVAMRRGVLADDHLIEVNGENVEDASHEEVVEKVKKSGSRVMFLLVDKETDKRHVEQKIQFKRETAS*,2,,FALSE,FALSE,224.333333333333,262,182,229,73,36,60,-0.776829727013899,0.0999055115815698,-0.841585492920465,0.0938340266570806,-0.878008599290177,0.0924255937981594,-0.834862686545094,0.0549794881616936,0.0963593449523438,0.0149470017561396,0.0580678321067515,0.0138480699099026,0.0739421999832966,0.0130420769610942,0.0746221479865138,0.00782754832273609,missense,"K18Y,A50R",-0.834862686545094,-1.35853792988563
NHERF3_PDZ2 abundance,1,MNGGVQTWTQPRLCYLVYEGGSYGFSLKTVQGKKGVYMTDITPQGVAMRSGVLADDHLIEVNGENVEDASHEEVVEKVKKSGSRVMFLLVDKETDKRHVEQKIQFKRETAS*,2,,FALSE,FALSE,185.666666666667,195,154,208,83,78,116,-0.655299539442883,0.100534817019255,-0.615285001034914,0.0753150439884357,-0.680654325336645,0.0716257290213244,-0.650807212982966,0.046118959118254,0.114541644389996,0.0150411530129953,0.0914653654315136,0.0111150297133769,0.101790651085745,0.0101070302272615,0.100826522773244,0.00656605569027369,missense,"K18Y,A50S",-0.650807212982966,-1.06159153928494
NHERF3_PDZ2 abundance,1,MNGGVQTWTQPRLCYLVYEGGSYGFSLKTVQGKKGVYMTDITPQGVAMRMGVLADDHLIEVNGENVEDASHEEVVEKVKKSGSRVMFLLVDKETDKRHVEQKIQFKRETAS*,2,,FALSE,FALSE,77.3333333333333,83,75,74,12,10,20,-0.966463676332592,0.205627337724376,-0.946960255713346,0.168653961937801,-0.887388057084539,0.157434054739025,-0.92737189644261,0.100426111980731,0.0679879475327337,0.0307641903776962,0.0425165749148584,0.024890031246682,0.0726186746979244,0.0222153515474019,0.0614514122270008,0.0142978821862037,missense,"K18Y,A50M",-0.92737189644261,-1.5077879111263
NHERF3_PDZ2 abundance,1,MNGGVQTWTQPRLCYLVYEGGSYGFSLKTVQGKKGVYMTDITPQGVAMRIGVLADDHLIEVNGENVEDASHEEVVEKVKKSGSRVMFLLVDKETDKRHVEQKIQFKRETAS*,2,,FALSE,FALSE,75.6666666666667,86,70,71,8,1,6,-1.09370124114786,0.23595791401341,-1.49568323205516,0.487910990821567,-1.21885977372237,0.267854235408241,-1.18880058373072,0.16643619936128,0.0489517594923179,0.0353019898432119,-0.0384642207331971,0.0720061341436321,0.0258450543059641,0.037796625469112,0.0242312461047025,0.0236958807132122,missense,"K18Y,A50I",-1.18880058373072,-1.9295645830571
NHERF3_PDZ2 abundance,1,MNGGVQTWTQPRLCYLVYEGGSYGFSLKTVQGKKGVYMTDITPQGVAMRQGVLADDHLIEVNGENVEDASHEEVVEKVKKSGSRVMFLLVDKETDKRHVEQKIQFKRETAS*,2,,FALSE,FALSE,54.3333333333333,54,51,58,17,4,26,-0.741933222390064,0.202710516046838,-1.0773188370382,0.255885169730976,-0.743123517548285,0.145838385680444,-0.801709320975276,0.107442727554989,0.101580259270667,0.0303278006525816,0.0232781940006571,0.0377636540344978,0.0929756900014723,0.0205790990543137,0.0793422641559455,0.0152968528806569,missense,"K18Y,A50Q",-0.801709320975276,-1.30504985886177
NHERF3_PDZ2 abundance,1,MNGGVQTWTQPRLCYLVYEGGSYGFSLKTVQGKKGVYMTDITPQGVAMRHGVLADDHLIEVNGENVEDASHEEVVEKVKKSGSRVMFLLVDKETDKRHVEQKIQFKRETAS*,2,,FALSE,FALSE,49.3333333333333,57,47,44,10,11,8,-0.910640674062914,0.23178969011688,-0.80873477338068,0.17045381577853,-1.00041218726117,0.240022422130429,-0.882949276865405,0.119192353818875,0.0763397041050085,0.0346783761014359,0.062915956790136,0.0251556545253791,0.0566699602385566,0.0338693079824781,0.0677759563977369,0.0169696725163031,missense,"K18Y,A50H",-0.882949276865405,-1.43611855900553
NHERF3_PDZ2 abundance,1,MNGGVQTWTQPRLCYLVYEGGSYGFSLKTVQGKKGVYMTDITPQGVAMRPGVLADDHLIEVNGENVEDASHEEVVEKVKKSGSRVMFLLVDKETDKRHVEQKIQFKRETAS*,2,,FALSE,FALSE,99.3333333333333,124,88,86,21,11,5,-0.920814769181053,0.159240924267318,-0.948266050432821,0.16110013398074,-1.32398843807212,0.289968330766973,-0.985946739706267,0.105491444187006,0.0748175436637021,0.0238242549083946,0.0423238651142937,0.0237752337540938,0.0110104606082411,0.0409171218786174,0.0531119854430603,0.0150190444585538,missense,"K18Y,A50P",-0.985946739706267,-1.60228979118733
NHERF3_PDZ2 abundance,1,MNGGVQTWTQPRLCYLVYEGGSYGFSLKTVQGKKGVYMTDITPQGVAMRLGVLADDHLIEVNGENVEDASHEEVVEKVKKSGSRVMFLLVDKETDKRHVEQKIQFKRETAS*,2,,FALSE,FALSE,187.333333333333,216,172,174,20,9,14,-1.00756283525156,0.161389921099158,-1.1008181730767,0.17050168255359,-1.20337568349405,0.176237098394236,-1.09816695929956,0.0975957828992647,0.0618390455271014,0.0241457692964493,0.0198101509048746,0.0251627187266184,0.0280299977629826,0.0248686289825418,0.0371349507156518,0.013894922129732,missense,"K18Y,A50L",-1.09816695929956,-1.78334058264557
NHERF3_PDZ2 abundance,1,MNGGVQTWTQPRLCYLVYEGGSYGFSLKTVQGKKGVYMTDITPQGVAMREGVLADDHLIEVNGENVEDASHEEVVEKVKKSGSRVMFLLVDKETDKRHVEQKIQFKRETAS*,2,,FALSE,FALSE,61,86,52,45,13,13,13,-0.95361329751964,0.199250906321883,-0.79253098647111,0.158431440094124,-0.868393753042623,0.195393336778039,-0.858792657565725,0.10470150653599,0.0699105104788975,0.0298102036570221,0.0653073193045992,0.023381386651645,0.075298940682237,0.0275717453491213,0.0712151863943146,0.0149065793312486,missense,"K18Y,A50E",-0.858792657565725,-1.39714541264195
NHERF3_PDZ2 abundance,1,MNGGVQTWTQPRLCYLVYEGGSYGFSLKTVQGKKGVYMTDITPQGVAMRDGVLADDHLIEVNGENVEDASHEEVVEKVKKSGSRVMFLLVDKETDKRHVEQKIQFKRETAS*,2,,FALSE,FALSE,65.3333333333333,53,67,76,7,2,10,-0.992561396708558,0.2634199997034,-1.31463796983463,0.349294056511645,-1.09261857725543,0.21150050616307,-1.10102075584873,0.149133013925747,0.0640834314943737,0.039410630463108,-0.0117454755465616,0.0515489816009269,0.0436588148924319,0.0298446108413756,0.0367286495451827,0.0212323888790291,missense,"K18Y,A50D",-1.10102075584873,-1.78794476294178
NHERF3_PDZ2 abundance,1,MNGGVQTWTQPRLCYLVYEGGSYGFSLKTVQGKKGVYMTDITPQGVAMRAGVLADDHLIEVNGENVEDASHEEVVEKVKKSGSRVMFLLVDKETDKRHVEQKIQFKRETAS*,1,,FALSE,FALSE,78.3333333333333,106,54,75,52,29,113,-0.61394443749186,0.134807263389182,-0.604691435758814,0.122422012201568,-0.397493368386718,0.090708433021772,-0.503276635292207,0.0641122531856437,0.120728838386622,0.0201687011128842,0.0930287687913062,0.0180670982997864,0.141747191705683,0.0127997702354363,0.121830769348973,0.00912779977896866,missense,K18Y,-0.503276635292207,-0.823572687138617
NHERF3_PDZ2 abundance,1,MNGGVQTWTQPRLCYLVYEGGSYGFSLKTVQGKKGVYMTDITPQGVAMRGGVLADDHLIEVNGENVEDASHEEVVEKVKKSGSRVMFLLVDKETDKRHVEQKIQFKRETAS*,2,,FALSE,FALSE,153,214,125,120,53,75,66,-0.810814878496719,0.110238684220228,-0.572636544077957,0.081480105016347,-0.678591692483633,0.0954256300443658,-0.663771772552705,0.0540162558279613,0.0912747794378414,0.0164929620052937,0.097759444823926,0.0120248723275634,0.10208170700766,0.0134654088760023,0.0989807304621798,0.00769041085764844,missense,"K18Y,A50G",-0.663771772552705,-1.08250794614563
NHERF3_PDZ2 abundance,1,MNGGVQTWTQPRLCYLVYEGGSYGFSLKTVQGKKGVYMTDITPQGVAMRVGVLADDHLIEVNGENVEDASHEEVVEKVKKSGSRVMFLLVDKETDKRHVEQKIQFKRETAS*,2,,FALSE,FALSE,174.333333333333,227,158,138,20,18,28,-1.10830451178788,0.149174053499598,-0.979210901621586,0.12469228962586,-0.966209822166911,0.130058812592479,-1.00910064343941,0.0770663244086243,0.046766943975673,0.0223181364504445,0.0377570093810359,0.0184021469128164,0.0614962194972735,0.018352460326129,0.0498155142245919,0.0109720988414815,missense,"K18Y,A50V",-1.00910064343941,-1.63964520370948
NHERF3_PDZ2 abundance,1,MNGGVQTWTQPRLCYLVYEGGSYGFSLKTVQGKKGVYMTDITPQGVAMR*GVLADDHLIEVNGENVEDASHEEVVEKVKKSGSRVMFLLVDKETDKRHVEQKIQFKRETAS*,2,,FALSE,TRUE,72.6666666666667,87,55,76,10,1,3,-1.03265137039971,0.217314053927732,-1.43643734091931,0.489278453247248,-1.43588985960736,0.371904496526971,-1.17389732245523,0.175190056320174,0.0580855150863684,0.0325126561515034,-0.0297206841766559,0.0722079448933637,-0.00477982963220389,0.0524790468371146,0.0263530555594792,0.0249421862109015,stop,"K18Y,A50*",-1.17389732245523,-1.90552036661361
NHERF3_PDZ2 abundance,1,MNGGVQTWTQPRLCYLVYEGGSYGFSLKTVQGKKGVYMTDITPQGVAMRYGVLADDHLIEVNGENVEDASHEEVVEKVKKSGSRVMFLLVDKETDKRHVEQKIQFKRETAS*,2,,FALSE,FALSE,80,106,49,85,12,7,5,-1.03703988097585,0.198678843739769,-0.930010888938087,0.202080852782778,-1.32215509764025,0.290556702627197,-1.04930440979129,0.127343110298815,0.0574289439498023,0.0297246165829546,0.0450179704575451,0.0298231875630318,0.0112691613211685,0.0410001464042649,0.0440916172877952,0.0181301132978897,missense,"K18Y,A50Y",-1.04930440979129,-1.70450805769417
NHERF3_PDZ2 abundance,1,MNGGVQTWTQPRLCYLVYEGGSYGFSLKTVQGKKGVYMTDITPQGVAMRWGVLADDHLIEVNGENVEDASHEEVVEKVKKSGSRVMFLLVDKETDKRHVEQKIQFKRETAS*,2,,FALSE,FALSE,66,86,41,71,2,6,4,-1.49370124114786,0.424597223973746,-0.924090882547623,0.21849280152984,-1.33446415208471,0.324295382562013,-1.12023272877642,0.166660485687694,-0.0108927937040721,0.0635245778928411,0.0458916477927597,0.0322452706996496,0.00953224377716627,0.0457609755446924,0.0339933995184032,0.0237278128412992,missense,"K18Y,A50W",-1.12023272877642,-1.8189404508547
NHERF3_PDZ2 abundance,1,MNGGVQTWTQPRLCYLVYEGGSYGFSLKTVQGKKGVYMTDITPQGVAMRCGVLADDHLIEVNGENVEDASHEEVVEKVKKSGSRVMFLLVDKETDKRHVEQKIQFKRETAS*,2,,FALSE,FALSE,80.6666666666667,96,67,79,26,18,28,-0.785352846723451,0.160059748197132,-0.774849373618176,0.136583537373446,-0.810096250998421,0.137117379925776,-0.790516664007944,0.0828098763778975,0.0950841892252001,0.0239467602889602,0.0679167800687856,0.0201570628637895,0.0835252390164454,0.0193484872339676,0.0809357868714343,0.0117898207244392,missense,"K18Y,A50C",-0.790516664007944,-1.28699215580433
NHERF3_PDZ2 abundance,1,MNGGVQTWTQPRLCYLVYEGGSYGFSLKTVQGKKGVYMTDITPQGVAMRFGVLADDHLIEVNGENVEDASHEEVVEKVKKSGSRVMFLLVDKETDKRHVEQKIQFKRETAS*,2,,FALSE,FALSE,85.3333333333333,80,78,98,9,6,11,-1.03884890889645,0.228031245679097,-1.08208924667867,0.209215116736845,-1.13793025777027,0.200514813537934,-1.09041333944086,0.122215599871683,0.0571582927807318,0.0341160700312045,0.0225741746960012,0.030876065602175,0.0372649319837475,0.0282944314722191,0.0382388502998308,0.0174000985781151,missense,"K18Y,A50F",-1.09041333944086,-1.77083125930641
NHERF3_PDZ2 abundance,1,MNGGVQTWTQPRLCYLVSEGGSYGFSLKTVQGKKGVYMTDITPQGVAMRAGVLADDHLIEVNGENVEDASHEEVVEKVKKSGSRVMFLLVDKETDKRHVEQKIQFKRETAS*,1,,FALSE,FALSE,88,91,69,104,389,355,507,0.0107154551653391,0.116160734677855,-0.0499518984850071,0.0771392509730353,-0.0626041602579577,0.0634757519423034,-0.0471866786288062,0.0451590444018525,0.214185068826059,0.0173789681644017,0.174897491339354,0.0113842470405325,0.189003050676882,0.0089569956542852,0.186765280285086,0.00642939056152168,missense,K18S,-0.0471866786288062,-0.0877387355625618
NHERF3_PDZ2 abundance,1,MNGGVQTWTQPRLCYLVWEGGSYGFSLKTVQGKKGVYMTDITPQGVAMRKGVLADDHLIEVNGENVEDASHEEVVEKVKKSGSRVMFLLVDKETDKRHVEQKIQFKRETAS*,2,,FALSE,FALSE,40.3333333333333,51,40,30,18,4,7,-0.708948358313275,0.202919374603312,-1.01763464359665,0.25947369826181,-0.929287034870131,0.260640173787563,-0.854297260557324,0.136260620559664,0.106515170402965,0.0303590482700653,0.0320864154181946,0.0382932507675708,0.0667063546314262,0.036778656928229,0.0718552057631682,0.0193997184691856,missense,"K18W,A50K",-0.854297260557324,-1.38989275185373
NHERF3_PDZ2 abundance,1,MNGGVQTWTQPRLCYLVWEGGSYGFSLKTVQGKKGVYMTDITPQGVAMRNGVLADDHLIEVNGENVEDASHEEVVEKVKKSGSRVMFLLVDKETDKRHVEQKIQFKRETAS*,2,,FALSE,FALSE,45.6666666666667,51,41,45,19,14,15,-0.69334785591302,0.200511048713768,-0.715936592197343,0.159976256002987,-0.827593487516957,0.18456740748707,-0.745045227856584,0.103527015866986,0.108849183142421,0.0299987353030376,0.0766111561364777,0.0236093713120715,0.081056222633607,0.0260441100136479,0.0874096533201759,0.0147393645612749,missense,"K18W,A50N",-0.745045227856584,-1.21363069265817
NHERF3_PDZ2 abundance,1,MNGGVQTWTQPRLCYLVWEGGSYGFSLKTVQGKKGVYMTDITPQGVAMRTGVLADDHLIEVNGENVEDASHEEVVEKVKKSGSRVMFLLVDKETDKRHVEQKIQFKRETAS*,2,,FALSE,FALSE,78.6666666666667,87,79,70,26,12,9,-0.756710604753397,0.162829313877843,-0.88884445940457,0.158554761104143,-1.0858379691852,0.222803112313572,-0.878445757597384,0.10120171731509,0.0993693946583021,0.0243611188407356,0.0510933315438233,0.0233995864244668,0.0446156192651261,0.0314395095400814,0.0684171321502128,0.0144083067906709,missense,"K18W,A50T",-0.878445757597384,-1.42885279414802
NHERF3_PDZ2 abundance,1,MNGGVQTWTQPRLCYLVWEGGSYGFSLKTVQGKKGVYMTDITPQGVAMRRGVLADDHLIEVNGENVEDASHEEVVEKVKKSGSRVMFLLVDKETDKRHVEQKIQFKRETAS*,2,,FALSE,FALSE,214,248,177,217,96,28,43,-0.68022080377601,0.0966803393772402,-0.897434564352792,0.103014377122714,-0.971469187722901,0.104901715076604,-0.840908064709867,0.0585114104183411,0.110813139567233,0.0144644792822657,0.0498255998041304,0.0152029103614384,0.060754076033229,0.01480256912785,0.0737614544570505,0.00833039571292548,missense,"K18W,A50R",-0.840908064709867,-1.36829125691853
NHERF3_PDZ2 abundance,1,MNGGVQTWTQPRLCYLVWEGGSYGFSLKTVQGKKGVYMTDITPQGVAMRSGVLADDHLIEVNGENVEDASHEEVVEKVKKSGSRVMFLLVDKETDKRHVEQKIQFKRETAS*,2,,FALSE,FALSE,173.666666666667,210,141,170,140,62,122,-0.533161721003771,0.09111781436539,-0.638841506704237,0.0837357548179614,-0.60647932174367,0.0731424735002643,-0.597111592642398,0.0471410987683896,0.132814852322172,0.013632262222321,0.0879888852146519,0.0123577621891396,0.112257406728794,0.0103210564229476,0.108471284064928,0.00671157991706335,missense,"K18W,A50S",-0.597111592642398,-0.974961566578291
NHERF3_PDZ2 abundance,1,MNGGVQTWTQPRLCYLVWEGGSYGFSLKTVQGKKGVYMTDITPQGVAMRMGVLADDHLIEVNGENVEDASHEEVVEKVKKSGSRVMFLLVDKETDKRHVEQKIQFKRETAS*,2,,FALSE,FALSE,45.3333333333333,47,47,42,24,6,16,-0.602373560398734,0.195843037166183,-0.957643172595116,0.2160351775879,-0.789521620597901,0.181292822130812,-0.773131748156631,0.113282449367271,0.122459973310943,0.0293003476395856,0.0409399850029592,0.0318825733991851,0.0864285031676678,0.0255820367666504,0.0834109148412079,0.0161282666716064,missense,"K18W,A50M",-0.773131748156631,-1.25894415531277
NHERF3_PDZ2 abundance,1,MNGGVQTWTQPRLCYLVWEGGSYGFSLKTVQGKKGVYMTDITPQGVAMRIGVLADDHLIEVNGENVEDASHEEVVEKVKKSGSRVMFLLVDKETDKRHVEQKIQFKRETAS*,2,,FALSE,FALSE,66.3333333333333,82,64,53,7,2,1,-1.11848770671953,0.249438031706145,-1.30338401545841,0.349637373699584,-1.64635379821165,0.638269111501395,-1.22363691177161,0.193502712146584,0.0452434220986812,0.037318768894103,-0.0100846116519071,0.0515996485134448,-0.034478171530947,0.0900654735556177,0.0192715229380408,0.0275493985221055,missense,"K18W,A50I",-1.22363691177161,-1.98576786608542
NHERF3_PDZ2 abundance,1,MNGGVQTWTQPRLCYLVWEGGSYGFSLKTVQGKKGVYMTDITPQGVAMRQGVLADDHLIEVNGENVEDASHEEVVEKVKKSGSRVMFLLVDKETDKRHVEQKIQFKRETAS*,2,,FALSE,FALSE,47,68,35,38,27,11,22,-0.674963358024813,0.172496621369268,-0.736311848740961,0.177641367278072,-0.67019018944292,0.163639099602969,-0.69216729469474,0.0987049156605492,0.11159971329707,0.0258074580843269,0.073604166165991,0.026216396765616,0.103267234140817,0.0230909388099443,0.0949379987244375,0.0140528317534039,missense,"K18W,A50Q",-0.69216729469474,-1.12831993774855
NHERF3_PDZ2 abundance,1,MNGGVQTWTQPRLCYLVWEGGSYGFSLKTVQGKKGVYMTDITPQGVAMRHGVLADDHLIEVNGENVEDASHEEVVEKVKKSGSRVMFLLVDKETDKRHVEQKIQFKRETAS*,2,,FALSE,FALSE,54.6666666666667,63,44,57,13,5,12,-0.863816331279203,0.210387324794769,-0.986230026668236,0.234350359252043,-0.958613267549468,0.198381517704442,-0.933861343183068,0.122895962744887,0.0833451587865231,0.0314763386263169,0.0367211235961533,0.0345855365473457,0.0625681612169688,0.0279934043724966,0.0605274956965419,0.0174969633079455,missense,"K18W,A50H",-0.933861343183068,-1.51825767738361
NHERF3_PDZ2 abundance,1,MNGGVQTWTQPRLCYLVWEGGSYGFSLKTVQGKKGVYMTDITPQGVAMRPGVLADDHLIEVNGENVEDASHEEVVEKVKKSGSRVMFLLVDKETDKRHVEQKIQFKRETAS*,2,,FALSE,FALSE,78,82,86,66,6,6,9,-1.16211144066765,0.263458414661094,-1.10218979480697,0.207903504475194,-1.03858287797711,0.225773331888255,-1.09546233215219,0.132267215734984,0.0387168149314735,0.039416377778056,0.0196077263230111,0.0306824972459922,0.051283734783921,0.0318586340562728,0.0375200143166207,0.0188311688103474,missense,"K18W,A50P",-1.09546233215219,-1.77897706520277
NHERF3_PDZ2 abundance,1,MNGGVQTWTQPRLCYLVWEGGSYGFSLKTVQGKKGVYMTDITPQGVAMRLGVLADDHLIEVNGENVEDASHEEVVEKVKKSGSRVMFLLVDKETDKRHVEQKIQFKRETAS*,2,,FALSE,FALSE,162.333333333333,170,169,148,62,7,16,-0.694266953519935,0.125461914772793,-1.19565964733775,0.190433338488058,-1.1235517440681,0.166454892717666,-0.924772764175598,0.0886671958942437,0.108711675678346,0.0187705305818534,0.00581340140242592,0.028104241909987,0.039293868716351,0.0234882723730762,0.0618214562942971,0.0126237399384753,missense,"K18W,A50L",-0.924772764175598,-1.50359459413091
NHERF3_PDZ2 abundance,1,MNGGVQTWTQPRLCYLVWEGGSYGFSLKTVQGKKGVYMTDITPQGVAMREGVLADDHLIEVNGENVEDASHEEVVEKVKKSGSRVMFLLVDKETDKRHVEQKIQFKRETAS*,2,,FALSE,FALSE,58.6666666666667,59,52,65,18,8,11,-0.750991899791344,0.19575284307039,-0.911804903682905,0.190474005197996,-1.02086748503313,0.20432833152069,-0.891390496054537,0.113510533551804,0.100224978016592,0.0292868535761764,0.0477048183481699,0.0281102435222198,0.0537835349872717,0.0288325529273242,0.0665741618137019,0.0161607395089459,missense,"K18W,A50E",-0.891390496054537,-1.4497372225637
NHERF3_PDZ2 abundance,1,MNGGVQTWTQPRLCYLVWEGGSYGFSLKTVQGKKGVYMTDITPQGVAMRDGVLADDHLIEVNGENVEDASHEEVVEKVKKSGSRVMFLLVDKETDKRHVEQKIQFKRETAS*,2,,FALSE,FALSE,58.6666666666667,71,51,54,10,0,6,-0.974012095130902,0.223626813054887,,,-1.14082485601937,0.270309624737914,-1.04179228528148,0.172305153045709,0.0668586181569235,0.033457116775006,,,0.0368564783121523,0.0381431028385404,0.0451611346582375,0.0245314563088537,missense,"K18W,A50D",-1.04179228528148,-1.69238835152212
NHERF3_PDZ2 abundance,1,MNGGVQTWTQPRLCYLVWEGGSYGFSLKTVQGKKGVYMTDITPQGVAMRAGVLADDHLIEVNGENVEDASHEEVVEKVKKSGSRVMFLLVDKETDKRHVEQKIQFKRETAS*,1,,FALSE,FALSE,47.3333333333333,58,41,43,29,48,41,-0.608448290207438,0.177851194509394,-0.413237853560326,0.117588124972538,-0.527941612997899,0.131976526448947,-0.492301726331418,0.078725645587757,0.121551124582966,0.0266085631771473,0.121283578749266,0.0173537109426732,0.123339779042757,0.0186230668830101,0.123393290811079,0.0112083399769828,missense,K18W,-0.492301726331418,-0.805866288409989
NHERF3_PDZ2 abundance,1,MNGGVQTWTQPRLCYLVWEGGSYGFSLKTVQGKKGVYMTDITPQGVAMRGGVLADDHLIEVNGENVEDASHEEVVEKVKKSGSRVMFLLVDKETDKRHVEQKIQFKRETAS*,2,,FALSE,FALSE,143.666666666667,129,151,151,61,44,47,-0.631464325747298,0.124148281248007,-0.752354887531478,0.0891653102566642,-0.847143633388394,0.104333752752678,-0.755413920881003,0.0594937566890922,0.118107663674878,0.0185739960534669,0.0712365269347528,0.0131590585415772,0.0782975224015834,0.014722424570101,0.0859334401285659,0.00847025447045609,missense,"K18W,A50G",-0.755413920881003,-1.23035905128429
NHERF3_PDZ2 abundance,1,MNGGVQTWTQPRLCYLVWEGGSYGFSLKTVQGKKGVYMTDITPQGVAMRVGVLADDHLIEVNGENVEDASHEEVVEKVKKSGSRVMFLLVDKETDKRHVEQKIQFKRETAS*,2,,FALSE,FALSE,110.666666666667,118,108,106,21,11,18,-0.903934616997856,0.161728784569767,-1.01302211783177,0.156939559602286,-1.01988964616892,0.159528992624944,-0.980000080147633,0.092008270547765,0.0773430065769283,0.0241964671289323,0.0327671341460256,0.0231612142250296,0.0539215167864527,0.0225109659980542,0.0539586241916272,0.013099415943741,missense,"K18W,A50V",-0.980000080147633,-1.59269573208171
NHERF3_PDZ2 abundance,1,MNGGVQTWTQPRLCYLVWEGGSYGFSLKTVQGKKGVYMTDITPQGVAMR*GVLADDHLIEVNGENVEDASHEEVVEKVKKSGSRVMFLLVDKETDKRHVEQKIQFKRETAS*,2,,FALSE,TRUE,64,68,64,60,18,1,2,-0.791955858169044,0.189495382424325,-1.47366835845417,0.488381487901183,-1.4840961383713,0.454094514997009,-0.960419494440457,0.164642215503018,0.0940963035509198,0.028350666234907,-0.0352152553040757,0.072075570324547,-0.0115821662124835,0.06407679268077,0.056746354414936,0.0234404673616101,stop,"K18W,A50*",-0.960419494440457,-1.56110534175501
NHERF3_PDZ2 abundance,1,MNGGVQTWTQPRLCYLVWEGGSYGFSLKTVQGKKGVYMTDITPQGVAMRYGVLADDHLIEVNGENVEDASHEEVVEKVKKSGSRVMFLLVDKETDKRHVEQKIQFKRETAS*,2,,FALSE,FALSE,61.3333333333333,71,56,57,4,2,8,-1.23839771410837,0.315993065881748,-1.27057957492962,0.350730472520367,-1.0742176459118,0.236782660744346,-1.16428158668493,0.166712356478337,0.0273035200587788,0.0472761596021266,-0.00524331684679241,0.0517609685529648,0.0462553506881709,0.0334121487087694,0.0277220686026591,0.0237351977976506,missense,"K18W,A50Y",-1.16428158668493,-1.8900067935875
NHERF3_PDZ2 abundance,1,MNGGVQTWTQPRLCYLVWEGGSYGFSLKTVQGKKGVYMTDITPQGVAMRWGVLADDHLIEVNGENVEDASHEEVVEKVKKSGSRVMFLLVDKETDKRHVEQKIQFKRETAS*,2,,FALSE,FALSE,68.6666666666667,99,52,55,7,2,2,-1.17284862981184,0.244885576185408,-1.25237358967444,0.35140145863946,-1.45928784797544,0.454591427970919,-1.24140393847877,0.183764546973912,0.0371104092141754,0.0366376697276408,-0.00255646895616757,0.0518599930008842,-0.00808149481487705,0.0641469115405183,0.0167419930214901,0.0261629549408249,missense,"K18W,A50W",-1.24140393847877,-2.01443234614836
NHERF3_PDZ2 abundance,1,MNGGVQTWTQPRLCYLVWEGGSYGFSLKTVQGKKGVYMTDITPQGVAMRCGVLADDHLIEVNGENVEDASHEEVVEKVKKSGSRVMFLLVDKETDKRHVEQKIQFKRETAS*,2,,FALSE,FALSE,67.3333333333333,88,64,50,51,19,21,-0.565849545540599,0.14273041467504,-0.750312812733795,0.134963236677284,-0.761699958579582,0.160510587525202,-0.689999703874374,0.083682444822631,0.127924381686251,0.0213540947344081,0.0715378972965182,0.0199179381228518,0.0903543882209019,0.0226494778074752,0.095246603305121,0.0119140501760841,missense,"K18W,A50C",-0.689999703874374,-1.12482284930043
NHERF3_PDZ2 abundance,1,MNGGVQTWTQPRLCYLVWEGGSYGFSLKTVQGKKGVYMTDITPQGVAMRFGVLADDHLIEVNGENVEDASHEEVVEKVKKSGSRVMFLLVDKETDKRHVEQKIQFKRETAS*,2,,FALSE,FALSE,58,62,62,50,3,3,3,-1.28229505214058,0.360193124516622,-1.19597440915339,0.289244595120488,-1.31650906208075,0.374635828953858,-1.25287616212426,0.193219072407948,0.0207359786061579,0.0538889915027724,0.00576694870521982,0.0426868537671109,0.0120658673769923,0.0528644622426741,0.0151086677949947,0.0275090161206926,missense,"K18W,A50F",-1.25287616212426,-2.03294108885381
NHERF3_PDZ2 abundance,1,MNGGVQTWTQPRLCYLVCEGGSYGFSLKTVQGKKGVYMTDITPQGVAMRKGVLADDHLIEVNGENVEDASHEEVVEKVKKSGSRVMFLLVDKETDKRHVEQKIQFKRETAS*,2,,FALSE,FALSE,58.3333333333333,48,56,71,29,20,27,-0.553844591326155,0.188390692961038,-0.704907231812549,0.135531170514504,-0.790024026857629,0.140558635722872,-0.705296662421516,0.086635397260164,0.129720459489018,0.0281853921165291,0.0782388743439497,0.0200017540664088,0.0863576091562166,0.0198340791691035,0.0930687423205572,0.012334468384263,missense,"K18C,A50K",-0.705296662421516,-1.14950223829023
NHERF3_PDZ2 abundance,1,MNGGVQTWTQPRLCYLVCEGGSYGFSLKTVQGKKGVYMTDITPQGVAMRNGVLADDHLIEVNGENVEDASHEEVVEKVKKSGSRVMFLLVDKETDKRHVEQKIQFKRETAS*,2,,FALSE,FALSE,60.6666666666667,63,55,64,45,44,81,-0.505533655641487,0.161513415854983,-0.506781614609352,0.110172791244248,-0.447198585845363,0.101553545678337,-0.480021463696901,0.0677777928844761,0.136948325390389,0.0241642455176606,0.107478346374701,0.0162593524936865,0.134733341484939,0.0143301125151682,0.125141658291417,0.00964967057262056,missense,"K18C,A50N",-0.480021463696901,-0.786053893840167
NHERF3_PDZ2 abundance,1,MNGGVQTWTQPRLCYLVCEGGSYGFSLKTVQGKKGVYMTDITPQGVAMRTGVLADDHLIEVNGENVEDASHEEVVEKVKKSGSRVMFLLVDKETDKRHVEQKIQFKRETAS*,2,,FALSE,FALSE,93.6666666666667,82,108,91,30,25,35,-0.698812467112828,0.158439349098936,-0.810954860064652,0.113207227030974,-0.781691871039899,0.123570277503681,-0.776138496630237,0.0738508139094347,0.10803161510331,0.0237043301388817,0.0625883153502344,0.0167071759582518,0.0875333507767031,0.0174368700603237,0.082982837575333,0.0105142996757154,missense,"K18C,A50T",-0.776138496630237,-1.2637951010054
NHERF3_PDZ2 abundance,1,MNGGVQTWTQPRLCYLVCEGGSYGFSLKTVQGKKGVYMTDITPQGVAMRRGVLADDHLIEVNGENVEDASHEEVVEKVKKSGSRVMFLLVDKETDKRHVEQKIQFKRETAS*,2,,FALSE,FALSE,225.333333333333,248,186,242,102,130,144,-0.668813419809422,0.0924127937592245,-0.54003712682728,0.0621737473988519,-0.661726939923663,0.0654466457555608,-0.611418594140806,0.0405135674995234,0.112519814058784,0.0138260058803773,0.10257048219696,0.00917563096472911,0.104461474253703,0.00923510637814792,0.106434365400773,0.00576800399444063,missense,"K18C,A50R",-0.611418594140806,-0.998043805715487
NHERF3_PDZ2 abundance,1,MNGGVQTWTQPRLCYLVCEGGSYGFSLKTVQGKKGVYMTDITPQGVAMRSGVLADDHLIEVNGENVEDASHEEVVEKVKKSGSRVMFLLVDKETDKRHVEQKIQFKRETAS*,2,,FALSE,FALSE,203.666666666667,229,156,226,332,204,427,-0.301747583624178,0.0791882696975525,-0.386438730356393,0.059615363521458,-0.334270752385173,0.0501813127545198,-0.345598571697898,0.0345452881587626,0.167437041459197,0.0118474665461132,0.125238605991232,0.00879806346546795,0.150668467617359,0.00708103152014823,0.144279735381361,0.00491828719085746,missense,"K18C,A50S",-0.345598571697898,-0.569182361466332
NHERF3_PDZ2 abundance,1,MNGGVQTWTQPRLCYLVCEGGSYGFSLKTVQGKKGVYMTDITPQGVAMRMGVLADDHLIEVNGENVEDASHEEVVEKVKKSGSRVMFLLVDKETDKRHVEQKIQFKRETAS*,2,,FALSE,FALSE,60,70,49,61,26,46,42,-0.694216949968213,0.172559846648368,-0.46748335871302,0.112569284118619,-0.620768426204811,0.123043939230033,-0.566834383139465,0.0748378024058318,0.108719156778874,0.0258169173057729,0.113278001514498,0.0166130280423674,0.110241086438829,0.0173625990279139,0.112781915691123,0.0106548193569247,missense,"K18C,A50M",-0.566834383139465,-0.92611374963835
NHERF3_PDZ2 abundance,1,MNGGVQTWTQPRLCYLVCEGGSYGFSLKTVQGKKGVYMTDITPQGVAMRIGVLADDHLIEVNGENVEDASHEEVVEKVKKSGSRVMFLLVDKETDKRHVEQKIQFKRETAS*,2,,FALSE,FALSE,63.6666666666667,72,55,64,24,2,8,-0.72544079035167,0.174400333064529,-1.26615299792355,0.350889185035658,-1.10724308943477,0.235572026198398,-0.916421902729398,0.130167014095671,0.104047714836816,0.0260922750238708,-0.00459004052448719,0.0517843914208265,0.0415951655770912,0.0332413173592354,0.0630103864515652,0.0185321585727318,missense,"K18C,A50I",-0.916421902729398,-1.49012170947899
NHERF3_PDZ2 abundance,1,MNGGVQTWTQPRLCYLVCEGGSYGFSLKTVQGKKGVYMTDITPQGVAMRQGVLADDHLIEVNGENVEDASHEEVVEKVKKSGSRVMFLLVDKETDKRHVEQKIQFKRETAS*,2,,FALSE,FALSE,43.6666666666667,53,36,42,45,21,80,-0.455661761854143,0.171187000268126,-0.58437669612083,0.145662519540118,-0.330645959883632,0.113199492583708,-0.432499099949704,0.0792320605982345,0.144409728392292,0.0256115238601908,0.0960268276483172,0.0214969433339552,0.151179958221101,0.0159734596615914,0.131907519725919,0.0112804393743838,missense,"K18C,A50Q",-0.432499099949704,-0.70938356117125
NHERF3_PDZ2 abundance,1,MNGGVQTWTQPRLCYLVCEGGSYGFSLKTVQGKKGVYMTDITPQGVAMRHGVLADDHLIEVNGENVEDASHEEVVEKVKKSGSRVMFLLVDKETDKRHVEQKIQFKRETAS*,2,,FALSE,FALSE,62,79,57,50,40,28,38,-0.604818820865386,0.153476064175576,-0.626594869858145,0.122226201392484,-0.592608311628015,0.131224159689747,-0.609288678764168,0.0772749189754764,0.122094134510754,0.0229617662173196,0.0897962496563982,0.0180382004482298,0.114214730171601,0.0185169012120826,0.106737606047265,0.0110017968999118,missense,"K18C,A50H",-0.609288678764168,-0.994607501045287
NHERF3_PDZ2 abundance,1,MNGGVQTWTQPRLCYLVCEGGSYGFSLKTVQGKKGVYMTDITPQGVAMRPGVLADDHLIEVNGENVEDASHEEVVEKVKKSGSRVMFLLVDKETDKRHVEQKIQFKRETAS*,2,,FALSE,FALSE,115.666666666667,137,93,117,28,11,14,-0.851587970440304,0.149497504952704,-0.975519321434084,0.158652937518286,-1.11969368568509,0.177634519682547,-0.967117220393238,0.0927820854162217,0.0851746607633435,0.0223665284696742,0.0383018145262032,0.0234140753459699,0.0398382752198296,0.0250658176100667,0.0557927847237512,0.0132095856357156,missense,"K18C,A50P",-0.967117220393238,-1.57191113583665
NHERF3_PDZ2 abundance,1,MNGGVQTWTQPRLCYLVCEGGSYGFSLKTVQGKKGVYMTDITPQGVAMRLGVLADDHLIEVNGENVEDASHEEVVEKVKKSGSRVMFLLVDKETDKRHVEQKIQFKRETAS*,2,,FALSE,FALSE,241.333333333333,286,209,229,84,42,60,-0.762536424521461,0.0920363596614152,-0.818574651832596,0.0897639289979774,-0.892694135545344,0.0910030217806156,-0.825007101364099,0.0524927900349768,0.0984977857057459,0.0137696870543991,0.0614637828873251,0.0132474029777526,0.0718699396257046,0.0128413393409927,0.0760253089076596,0.00747351174651902,missense,"K18C,A50L",-0.825007101364099,-1.34263739517121
NHERF3_PDZ2 abundance,1,MNGGVQTWTQPRLCYLVCEGGSYGFSLKTVQGKKGVYMTDITPQGVAMREGVLADDHLIEVNGENVEDASHEEVVEKVKKSGSRVMFLLVDKETDKRHVEQKIQFKRETAS*,2,,FALSE,FALSE,60.3333333333333,59,64,58,49,47,103,-0.462034931256765,0.16321839346743,-0.527808845234642,0.104516868886671,-0.350624297622126,0.0986775468244019,-0.438648363689493,0.0656845167204173,0.14345622970393,0.0244193295762273,0.104375137761744,0.0154246488045979,0.14836083629142,0.0139242833843871,0.131032035783055,0.00935164632985546,missense,"K18C,A50E",-0.438648363689493,-0.71930449227448
NHERF3_PDZ2 abundance,1,MNGGVQTWTQPRLCYLVCEGGSYGFSLKTVQGKKGVYMTDITPQGVAMRDGVLADDHLIEVNGENVEDASHEEVVEKVKKSGSRVMFLLVDKETDKRHVEQKIQFKRETAS*,2,,FALSE,FALSE,67,86,62,53,24,13,21,-0.776708741003627,0.167289470954037,-0.835741761062528,0.155037737648345,-0.778313326208066,0.159456179777549,-0.798301020062079,0.092582713008835,0.0963774458366633,0.0250284091092621,0.0589302528104817,0.0228805424440922,0.0880100936344173,0.0225006914548195,0.0798275113088112,0.013181200556021,missense,"K18C,A50D",-0.798301020062079,-1.29955106746661
NHERF3_PDZ2 abundance,1,MNGGVQTWTQPRLCYLVCEGGSYGFSLKTVQGKKGVYMTDITPQGVAMRAGVLADDHLIEVNGENVEDASHEEVVEKVKKSGSRVMFLLVDKETDKRHVEQKIQFKRETAS*,1,,FALSE,FALSE,70.6666666666667,75,70,67,144,174,170,-0.220227028018152,0.135206537327478,-0.228266488909949,0.0827840841846661,-0.248889438165914,0.0866743715736059,-0.235174416710853,0.054739552493569,0.179633444525607,0.0202284370389849,0.148581739984204,0.0122173141882323,0.162716533800398,0.0122305281271555,0.160001060516589,0.00779338816411349,missense,K18C,-0.235174416710853,-0.391029255644863
NHERF3_PDZ2 abundance,1,MNGGVQTWTQPRLCYLVCEGGSYGFSLKTVQGKKGVYMTDITPQGVAMRGGVLADDHLIEVNGENVEDASHEEVVEKVKKSGSRVMFLLVDKETDKRHVEQKIQFKRETAS*,2,,FALSE,FALSE,186,235,146,177,207,190,248,-0.445389445627736,0.083854497470439,-0.389587362977577,0.0626715101504931,-0.417087003834822,0.0610841839079827,-0.412610039801911,0.0387835542506017,0.145946583829446,0.0125455873365656,0.124773929303978,0.00924909102638099,0.138982354705881,0.00861952403977311,0.134739168120731,0.00552169827647755,missense,"K18C,A50G",-0.412610039801911,-0.677295492780643
NHERF3_PDZ2 abundance,1,MNGGVQTWTQPRLCYLVCEGGSYGFSLKTVQGKKGVYMTDITPQGVAMRVGVLADDHLIEVNGENVEDASHEEVVEKVKKSGSRVMFLLVDKETDKRHVEQKIQFKRETAS*,2,,FALSE,FALSE,199.333333333333,233,165,200,154,30,76,-0.539303172992436,0.0896023033416253,-0.870750012177876,0.100797489567776,-0.781980332202209,0.0851516191215161,-0.72243493549064,0.0526392429054952,0.131896021196576,0.0134055245221174,0.0537637185995982,0.0148757410505084,0.0874926463297579,0.0120156541527863,0.0906287294157029,0.00749436255759996,missense,"K18C,A50V",-0.72243493549064,-1.1771523169894
NHERF3_PDZ2 abundance,1,MNGGVQTWTQPRLCYLVCEGGSYGFSLKTVQGKKGVYMTDITPQGVAMR*GVLADDHLIEVNGENVEDASHEEVVEKVKKSGSRVMFLLVDKETDKRHVEQKIQFKRETAS*,2,,FALSE,TRUE,71.6666666666667,81,67,67,4,4,8,-1.27641829078436,0.313022409009239,-1.14435362683887,0.252727611463102,-1.12030409722574,0.235129071463743,-1.16512320414236,0.150841036399921,0.0216152090001697,0.046831715519039,0.0133851681056071,0.0372976600960953,0.039752140698385,0.0331788124890772,0.0276022457098392,0.0214755637229563,stop,"K18C,A50*",-1.16512320414236,-1.89136461936369
NHERF3_PDZ2 abundance,1,MNGGVQTWTQPRLCYLVCEGGSYGFSLKTVQGKKGVYMTDITPQGVAMRYGVLADDHLIEVNGENVEDASHEEVVEKVKKSGSRVMFLLVDKETDKRHVEQKIQFKRETAS*,2,,FALSE,FALSE,76.6666666666667,74,69,87,15,7,38,-0.868960844211524,0.195752903444443,-1.01409978581711,0.196997025238108,-0.750529530786562,0.12118143466023,-0.832908673099106,0.0913017210235288,0.0825754810919035,0.029286862608822,0.0326080913964785,0.0290729138962546,0.0919306353725627,0.0170997829945886,0.0749003450957115,0.0129988229639173,missense,"K18C,A50Y",-0.832908673099106,-1.35538541706577
NHERF3_PDZ2 abundance,1,MNGGVQTWTQPRLCYLVCEGGSYGFSLKTVQGKKGVYMTDITPQGVAMRWGVLADDHLIEVNGENVEDASHEEVVEKVKKSGSRVMFLLVDKETDKRHVEQKIQFKRETAS*,2,,FALSE,FALSE,86,77,104,77,9,9,8,-1.02782059805796,0.229175927263988,-1.05315367944951,0.17248992390304,-1.15996731048219,0.233897455961054,-1.07387997731246,0.118737590654013,0.058808253617333,0.0342873274262044,0.0268444993548422,0.0254561443227038,0.0341553069799606,0.0330050205391155,0.0405927407292347,0.0169049269035777,missense,"K18C,A50W",-1.07387997731246,-1.74415711529154
NHERF3_PDZ2 abundance,1,MNGGVQTWTQPRLCYLVCEGGSYGFSLKTVQGKKGVYMTDITPQGVAMRCGVLADDHLIEVNGENVEDASHEEVVEKVKKSGSRVMFLLVDKETDKRHVEQKIQFKRETAS*,2,,FALSE,FALSE,97,105,93,93,134,94,103,-0.338079555649108,0.119829877986751,-0.449334806158785,0.0823338113885299,-0.485243419144535,0.0883375975921472,-0.44022282054817,0.0538143000578438,0.162001364877758,0.0179279137692376,0.11595637346003,0.012150862716612,0.129364875636147,0.0124652241766598,0.130807876963913,0.0076616579790294,missense,"K18C,A50C",-0.44022282054817,-0.721844646458934
NHERF3_PDZ2 abundance,1,MNGGVQTWTQPRLCYLVCEGGSYGFSLKTVQGKKGVYMTDITPQGVAMRFGVLADDHLIEVNGENVEDASHEEVVEKVKKSGSRVMFLLVDKETDKRHVEQKIQFKRETAS*,2,,FALSE,FALSE,88.3333333333333,102,80,83,16,4,10,-0.942933358601737,0.181516550683419,-1.18791898659241,0.251076484353835,-1.11773932300159,0.210717242551517,-1.05674883225594,0.120617394476679,0.0715083509106639,0.0271569421834977,0.00695577176602585,0.0370539859785726,0.0401140532536039,0.0297340853485667,0.0430317388035589,0.0171725586286296,missense,"K18C,A50F",-1.05674883225594,-1.71651853659057
NHERF3_PDZ2 abundance,1,MNGGVQTWTQPRLCYLVFEGGSYGFSLKTVQGKKGVYMTDITPQGVAMRKGVLADDHLIEVNGENVEDASHEEVVEKVKKSGSRVMFLLVDKETDKRHVEQKIQFKRETAS*,2,,FALSE,FALSE,57.3333333333333,72,37,63,17,11,23,-0.824940722245833,0.190043244346322,-0.749963603894355,0.176144153511396,-0.801656025432837,0.151238370951736,-0.791801081257219,0.0982291498290995,0.089161392418622,0.028432632614745,0.0715894337017436,0.0259954372517846,0.0847162302437858,0.0213410852164017,0.0807529216171108,0.0139850959457327,missense,"K18F,A50K",-0.791801081257219,-1.28906437380913
NHERF3_PDZ2 abundance,1,MNGGVQTWTQPRLCYLVFEGGSYGFSLKTVQGKKGVYMTDITPQGVAMRNGVLADDHLIEVNGENVEDASHEEVVEKVKKSGSRVMFLLVDKETDKRHVEQKIQFKRETAS*,2,,FALSE,FALSE,69,86,54,67,22,19,30,-0.801814917420398,0.171010000520872,-0.708573992079651,0.138591061948941,-0.743451048289211,0.136095246610609,-0.744733928214231,0.0844407600022043,0.0926212760613346,0.0255850426832151,0.0776977321343411,0.0204533342874694,0.0929294724879597,0.0192042550920565,0.0874539737217446,0.0120220131439189,missense,"K18F,A50N",-0.744733928214231,-1.21312845654749
NHERF3_PDZ2 abundance,1,MNGGVQTWTQPRLCYLVFEGGSYGFSLKTVQGKKGVYMTDITPQGVAMRTGVLADDHLIEVNGENVEDASHEEVVEKVKKSGSRVMFLLVDKETDKRHVEQKIQFKRETAS*,2,,FALSE,FALSE,113,147,78,114,39,19,29,-0.787150622775904,0.133020335159798,-0.798760706969547,0.130207800368217,-0.904402308319994,0.129624965080496,-0.830935922453979,0.0755902176726823,0.0948152214636847,0.0199013563091804,0.0643879342152564,0.0192161285895073,0.0702178118532368,0.0182912405664483,0.0751812098603674,0.0107619423414588,missense,"K18F,A50T",-0.830935922453979,-1.35220267453555
NHERF3_PDZ2 abundance,1,MNGGVQTWTQPRLCYLVFEGGSYGFSLKTVQGKKGVYMTDITPQGVAMRRGVLADDHLIEVNGENVEDASHEEVVEKVKKSGSRVMFLLVDKETDKRHVEQKIQFKRETAS*,2,,FALSE,FALSE,256.666666666667,253,265,252,42,62,91,-0.919772377833957,0.114811648963652,-0.807941120007244,0.0726763661108318,-0.800940497463277,0.0767563948608472,-0.824715436428628,0.0479504691974817,0.0749734972747589,0.0171771295849263,0.0630330845293062,0.0107256123876949,0.084817197632399,0.0108310130115846,0.0760668338736566,0.00682681173090052,missense,"K18F,A50R",-0.824715436428628,-1.34216683676739
NHERF3_PDZ2 abundance,1,MNGGVQTWTQPRLCYLVFEGGSYGFSLKTVQGKKGVYMTDITPQGVAMRSGVLADDHLIEVNGENVEDASHEEVVEKVKKSGSRVMFLLVDKETDKRHVEQKIQFKRETAS*,2,,FALSE,FALSE,219.333333333333,247,189,222,143,118,158,-0.572249667611764,0.0869890162933075,-0.567744777297983,0.063247077083174,-0.611056590971285,0.0642378289272629,-0.585505841382253,0.0400167988404526,0.126966850571873,0.0130145470326662,0.0984813740724659,0.00933403346576624,0.111611513150133,0.00906453152481285,0.110123619905947,0.00569727796889704,missense,"K18F,A50S",-0.585505841382253,-0.95623739673856
NHERF3_PDZ2 abundance,1,MNGGVQTWTQPRLCYLVFEGGSYGFSLKTVQGKKGVYMTDITPQGVAMRMGVLADDHLIEVNGENVEDASHEEVVEKVKKSGSRVMFLLVDKETDKRHVEQKIQFKRETAS*,2,,FALSE,FALSE,68,62,72,70,14,16,31,-0.837816567873293,0.206669324072057,-0.821466553700269,0.141118521858413,-0.746590967985237,0.13379103758231,-0.792119907295118,0.087877287104427,0.0872350193471195,0.0309200833962305,0.0610369946457582,0.0208263380129596,0.092486401768645,0.0188791106137083,0.0807075296663735,0.0125112789202013,missense,"K18F,A50M",-0.792119907295118,-1.2895787526502
NHERF3_PDZ2 abundance,1,MNGGVQTWTQPRLCYLVFEGGSYGFSLKTVQGKKGVYMTDITPQGVAMRIGVLADDHLIEVNGENVEDASHEEVVEKVKKSGSRVMFLLVDKETDKRHVEQKIQFKRETAS*,2,,FALSE,FALSE,80.3333333333333,106,65,70,9,0,5,-1.12004738083162,0.220688482513846,,,-1.26679821265579,0.291846698948001,-1.17343382685786,0.17602729078759,0.0450100770977575,0.0330175090790761,,,0.0190805123184952,0.0411821764092026,0.0264190444274572,0.0250613850879789,missense,"K18F,A50I",-1.17343382685786,-1.90477258475179
NHERF3_PDZ2 abundance,1,MNGGVQTWTQPRLCYLVFEGGSYGFSLKTVQGKKGVYMTDITPQGVAMRQGVLADDHLIEVNGENVEDASHEEVVEKVKKSGSRVMFLLVDKETDKRHVEQKIQFKRETAS*,2,,FALSE,FALSE,65,67,47,81,13,32,49,-0.881578184670774,0.207953036217652,-0.546400098720281,0.123212646602961,-0.657669386021844,0.112113200547253,-0.644904310203649,0.0770249864183898,0.0806877833361271,0.0311121413456954,0.101631431803961,0.0181837804976386,0.105034031357062,0.0158201741509501,0.101666931774755,0.0109662134626439,missense,"K18F,A50Q",-0.644904310203649,-1.05206807529628
NHERF3_PDZ2 abundance,1,MNGGVQTWTQPRLCYLVFEGGSYGFSLKTVQGKKGVYMTDITPQGVAMRHGVLADDHLIEVNGENVEDASHEEVVEKVKKSGSRVMFLLVDKETDKRHVEQKIQFKRETAS*,2,,FALSE,FALSE,53,70,22,67,45,16,25,-0.535934274330497,0.156143615157738,-0.530196311810712,0.175330252809776,-0.795433746217427,0.145587239990307,-0.635800493217964,0.0910123831868632,0.132400046784545,0.0233608622089598,0.104022794318424,0.0258753214023717,0.0855942494272819,0.0205436601538466,0.102963061836337,0.0129576293119969,missense,"K18F,A50H",-0.635800493217964,-1.03738040781066
NHERF3_PDZ2 abundance,1,MNGGVQTWTQPRLCYLVFEGGSYGFSLKTVQGKKGVYMTDITPQGVAMRPGVLADDHLIEVNGENVEDASHEEVVEKVKKSGSRVMFLLVDKETDKRHVEQKIQFKRETAS*,2,,FALSE,FALSE,111,151,101,81,17,14,15,-0.988963333174731,0.174144554224079,-0.920510900494861,0.14467843367483,-0.990761329730564,0.1757969711435,-0.960564645321273,0.0940278262985142,0.064621742755759,0.0260540075978113,0.046419983232568,0.021351711477822,0.0580317824512394,0.0248065230956236,0.0567256889709374,0.013386944452245,missense,"K18F,A50P",-0.960564645321273,-1.56133952131684
NHERF3_PDZ2 abundance,1,MNGGVQTWTQPRLCYLVFEGGSYGFSLKTVQGKKGVYMTDITPQGVAMRLGVLADDHLIEVNGENVEDASHEEVVEKVKKSGSRVMFLLVDKETDKRHVEQKIQFKRETAS*,2,,FALSE,FALSE,225,263,180,232,17,11,16,-1.18852135129655,0.156738563872056,-1.10458464851447,0.154768251152511,-1.23119460852897,0.164292576624137,-1.17242745364982,0.0914774695988464,0.0347655916776149,0.0234498733089176,0.0192542926833499,0.0228407714999366,0.024104498922556,0.0231831502554125,0.0265623239518763,0.0130238446676826,missense,"K18F,A50L",-1.17242745364982,-1.90314894984466
NHERF3_PDZ2 abundance,1,MNGGVQTWTQPRLCYLVFEGGSYGFSLKTVQGKKGVYMTDITPQGVAMREGVLADDHLIEVNGENVEDASHEEVVEKVKKSGSRVMFLLVDKETDKRHVEQKIQFKRETAS*,2,,FALSE,FALSE,80,104,54,82,37,28,46,-0.706645560709867,0.144770627314965,-0.613312263349989,0.123586119109699,-0.679181062118448,0.11427291090416,-0.663360545682322,0.0725924032503725,0.106859695137159,0.021659333769063,0.0917565029894762,0.0182388977463274,0.101998541687104,0.0161249285758983,0.0990392777187505,0.010335137035738,missense,"K18F,A50E",-0.663360545682322,-1.08184449217431
NHERF3_PDZ2 abundance,1,MNGGVQTWTQPRLCYLVFEGGSYGFSLKTVQGKKGVYMTDITPQGVAMRDGVLADDHLIEVNGENVEDASHEEVVEKVKKSGSRVMFLLVDKETDKRHVEQKIQFKRETAS*,2,,FALSE,FALSE,69.3333333333333,78,51,79,16,2,12,-0.865528733979888,0.190236601119227,-1.24760318003396,0.351585426897598,-1.05167398599718,0.194677258941783,-0.994377714698628,0.126890132805583,0.0830889638502361,0.0284615609889501,-0.00185244965151168,0.0518871431231869,0.0494364624939905,0.0274707003694052,0.0519116493474168,0.0180656219150859,missense,"K18F,A50D",-0.994377714698628,-1.61589192724323
NHERF3_PDZ2 abundance,1,MNGGVQTWTQPRLCYLVFEGGSYGFSLKTVQGKKGVYMTDITPQGVAMRAGVLADDHLIEVNGENVEDASHEEVVEKVKKSGSRVMFLLVDKETDKRHVEQKIQFKRETAS*,1,,FALSE,FALSE,81,101,50,92,40,124,176,-0.675704967780325,0.143498794277977,-0.228831893940146,0.0967054998029332,-0.329409014435398,0.0788880782587418,-0.348583113218495,0.0562385570256348,0.111488760035908,0.0214690530694656,0.14849829724318,0.0142718432710682,0.151354502273994,0.0111318125822397,0.143854819767287,0.0080068046727619,missense,K18F,-0.348583113218495,-0.573997479511925
NHERF3_PDZ2 abundance,1,MNGGVQTWTQPRLCYLVFEGGSYGFSLKTVQGKKGVYMTDITPQGVAMRGGVLADDHLIEVNGENVEDASHEEVVEKVKKSGSRVMFLLVDKETDKRHVEQKIQFKRETAS*,2,,FALSE,FALSE,177.666666666667,196,155,182,54,114,109,-0.780237253832201,0.111762335319894,-0.527616153016676,0.067658690535005,-0.660488982659145,0.0753151845639815,-0.619547255946971,0.0458927068166822,0.0958495401524789,0.0167209175535105,0.104403575370153,0.00998510145967943,0.104636161082913,0.0106276453637674,0.105277070285551,0.00653384366206284,missense,"K18F,A50G",-0.619547255946971,-1.01115820398379
NHERF3_PDZ2 abundance,1,MNGGVQTWTQPRLCYLVFEGGSYGFSLKTVQGKKGVYMTDITPQGVAMRVGVLADDHLIEVNGENVEDASHEEVVEKVKKSGSRVMFLLVDKETDKRHVEQKIQFKRETAS*,2,,FALSE,FALSE,173.333333333333,180,144,196,21,18,63,-1.02727234945037,0.150934484638343,-0.961235476752496,0.12510223257149,-0.834168920701044,0.0911014978148608,-0.906866288215674,0.0661858905845851,0.0588902778497364,0.0225815169877726,0.0404098310611399,0.0184626464860779,0.0801283702702598,0.012855235189152,0.0643708399017616,0.00942302800838233,missense,"K18F,A50V",-0.906866288215674,-1.474705133243
NHERF3_PDZ2 abundance,1,MNGGVQTWTQPRLCYLVFEGGSYGFSLKTVQGKKGVYMTDITPQGVAMR*GVLADDHLIEVNGENVEDASHEEVVEKVKKSGSRVMFLLVDKETDKRHVEQKIQFKRETAS*,2,,FALSE,TRUE,87,114,80,67,2,4,3,-1.57502629304039,0.420967571671159,-1.18791898659241,0.251076484353835,-1.39995369914356,0.372611982576613,-1.31720452785414,0.186635546850828,-0.0230599471895262,0.0629815405920746,0.00695577176602585,0.0370539859785726,0.00029108364186925,0.0525788794389855,0.00595009960693924,0.0265717053861735,stop,"K18F,A50*",-1.31720452785414,-2.1367254297758
NHERF3_PDZ2 abundance,1,MNGGVQTWTQPRLCYLVFEGGSYGFSLKTVQGKKGVYMTDITPQGVAMRYGVLADDHLIEVNGENVEDASHEEVVEKVKKSGSRVMFLLVDKETDKRHVEQKIQFKRETAS*,2,,FALSE,FALSE,65.3333333333333,64,75,57,6,8,7,-1.09145579006321,0.271692290626911,-1.00177956984312,0.185088271128046,-1.11228951283086,0.251451388256137,-1.05237704301491,0.130684410612636,0.0492877045345312,0.0406482593486782,0.0344263146806226,0.0273154143480506,0.0408830701541101,0.0354820372025114,0.0436541598679446,0.018605821430899,missense,"K18F,A50Y",-1.05237704301491,-1.70946529872447
NHERF3_PDZ2 abundance,1,MNGGVQTWTQPRLCYLVFEGGSYGFSLKTVQGKKGVYMTDITPQGVAMRWGVLADDHLIEVNGENVEDASHEEVVEKVKKSGSRVMFLLVDKETDKRHVEQKIQFKRETAS*,2,,FALSE,FALSE,82.3333333333333,70,75,102,3,5,4,-1.3173123934522,0.357432805205183,-1.11724459870911,0.227372372562551,-1.43775947600259,0.322322535043537,-1.24364710082972,0.164854710686832,0.0154969857438596,0.0534760163130913,0.0173859312626897,0.0335557219806152,-0.00504364920762931,0.04548258913557,0.0164226291589874,0.023470720759291,missense,"K18F,A50W",-1.24364710082972,-2.01805135812749
NHERF3_PDZ2 abundance,1,MNGGVQTWTQPRLCYLVFEGGSYGFSLKTVQGKKGVYMTDITPQGVAMRCGVLADDHLIEVNGENVEDASHEEVVEKVKKSGSRVMFLLVDKETDKRHVEQKIQFKRETAS*,2,,FALSE,FALSE,104.333333333333,100,89,124,32,45,74,-0.737219528162383,0.1509141487473,-0.619501716849647,0.0981750245814065,-0.661543425615113,0.0923490989893774,-0.657620794458193,0.0614392632505451,0.102285481583067,0.0225784745069893,0.0908430605228047,0.0144887164309615,0.104487369762049,0.0130312828602152,0.0998564584814237,0.00874724043615272,missense,"K18F,A50C",-0.657620794458193,-1.07258424918362
NHERF3_PDZ2 abundance,1,MNGGVQTWTQPRLCYLVFEGGSYGFSLKTVQGKKGVYMTDITPQGVAMRFGVLADDHLIEVNGENVEDASHEEVVEKVKKSGSRVMFLLVDKETDKRHVEQKIQFKRETAS*,2,,FALSE,FALSE,86.6666666666667,107,78,75,6,14,18,-1.23974918734344,0.258976650665379,-0.873934956328391,0.147051906603031,-0.921255081800601,0.164194677488224,-0.947316777888314,0.100888438275489,0.0271013242790059,0.0387458548684181,0.0532936830397192,0.02170198973199,0.0678397349623058,0.0231693358127617,0.0586118164335961,0.0143637045780465,missense,"K18F,A50F",-0.947316777888314,-1.53996603895721
NHERF3_PDZ2 abundance,1,MNGGVQTWTQPRLCYL*KEGGSYGFSLKTVQGKKGVYMTDITPQGVAMRKGVLADDHLIEVNGENVEDASHEEVVEKVKKSGSRVMFLLVDKETDKRHVEQKIQFKRETAS*,2,,FALSE,TRUE,42,47,43,36,19,6,7,-0.669780557854249,0.204934050259143,-0.935791588051112,0.217600602380586,-0.981269732798347,0.257444482299303,-0.841691088023299,0.129080050216167,0.112375119198354,0.0306604666812124,0.0441648521560378,0.0321135995284062,0.0593711315707484,0.0363277163107976,0.0736499737389018,0.0183774051805783,stop,"V17*,A50K",-0.841691088023299,-1.36955454967576
NHERF3_PDZ2 abundance,1,MNGGVQTWTQPRLCYL*KEGGSYGFSLKTVQGKKGVYMTDITPQGVAMRNGVLADDHLIEVNGENVEDASHEEVVEKVKKSGSRVMFLLVDKETDKRHVEQKIQFKRETAS*,2,,FALSE,TRUE,64.3333333333333,86,56,51,15,10,20,-0.912323122026154,0.190506897828202,-0.875191574808314,0.173192715333915,-0.781256825148243,0.16310022395854,-0.849724826711526,0.10076707925317,0.0760879907384179,0.0285020004533977,0.0531082306917809,0.0255598626135366,0.0875947396384612,0.0230148986425157,0.0725061930327339,0.0143464264322621,stop,"V17*,A50N",-0.849724826711526,-1.38251580347782
NHERF3_PDZ2 abundance,1,MNGGVQTWTQPRLCYL*KEGGSYGFSLKTVQGKKGVYMTDITPQGVAMRTGVLADDHLIEVNGENVEDASHEEVVEKVKKSGSRVMFLLVDKETDKRHVEQKIQFKRETAS*,2,,FALSE,TRUE,121.333333333333,151,108,105,23,7,23,-0.929808482506508,0.155705945781494,-1.0733892732205,0.195188720734937,-0.92835667269298,0.145289918874451,-0.962018577567113,0.093304371829444,0.0734719817748564,0.0232953818882871,0.0238581208822102,0.0288060434648084,0.0668376370459336,0.0205017054883066,0.0565186895009019,0.0132839446789606,stop,"V17*,A50T",-0.962018577567113,-1.56368522679478
NHERF3_PDZ2 abundance,1,MNGGVQTWTQPRLCYL*KEGGSYGFSLKTVQGKKGVYMTDITPQGVAMRRGVLADDHLIEVNGENVEDASHEEVVEKVKKSGSRVMFLLVDKETDKRHVEQKIQFKRETAS*,2,,FALSE,TRUE,267,262,274,265,68,21,39,-0.795679224431511,0.100106044229574,-1.0788899693214,0.112161694284142,-1.05456800773124,0.108217992744907,-0.964263086515434,0.0614681699390614,0.0935392455750102,0.0149770037229423,0.0230463255572939,0.0165528757423597,0.0490280901738182,0.0152705255325318,0.0561991339204255,0.00875135594374977,stop,"V17*,A50R",-0.964263086515434,-1.56730641131038
NHERF3_PDZ2 abundance,1,MNGGVQTWTQPRLCYL*KEGGSYGFSLKTVQGKKGVYMTDITPQGVAMRSGVLADDHLIEVNGENVEDASHEEVVEKVKKSGSRVMFLLVDKETDKRHVEQKIQFKRETAS*,2,,FALSE,TRUE,205.333333333333,241,185,190,97,56,81,-0.671637553961824,0.0922605738459045,-0.744837870687555,0.0789468787922344,-0.756517872436891,0.0822956743361643,-0.728683403934739,0.0484739623559782,0.112097291442491,0.0138032320486268,0.0723458918259023,0.0116510176066389,0.0910856268693609,0.0116126548302335,0.0897391214850974,0.00690134258107327,stop,"V17*,A50S",-0.728683403934739,-1.18723330026769
NHERF3_PDZ2 abundance,1,MNGGVQTWTQPRLCYL*KEGGSYGFSLKTVQGKKGVYMTDITPQGVAMRMGVLADDHLIEVNGENVEDASHEEVVEKVKKSGSRVMFLLVDKETDKRHVEQKIQFKRETAS*,2,,FALSE,TRUE,59,83,48,46,19,5,16,-0.833870673788106,0.179111380771902,-1.00760597044957,0.232960329801516,-0.815459082682021,0.179583070291754,-0.866503631709118,0.111382958953079,0.0878253700183401,0.0267971013867074,0.0335664517311615,0.034380395345444,0.0827684955574891,0.0253407755082368,0.0701173583726119,0.0158578321240541,stop,"V17*,A50M",-0.866503631709118,-1.40958593340225
NHERF3_PDZ2 abundance,1,MNGGVQTWTQPRLCYL*KEGGSYGFSLKTVQGKKGVYMTDITPQGVAMRIGVLADDHLIEVNGENVEDASHEEVVEKVKKSGSRVMFLLVDKETDKRHVEQKIQFKRETAS*,2,,FALSE,TRUE,81.6666666666667,93,83,69,2,5,4,-1.51628005242904,0.423488217142759,-1.14214370149729,0.226401023691092,-1.32631744132451,0.32448290978704,-1.25304737765502,0.17004699416088,-0.0142708408861428,0.0633586578471106,0.013711309929806,0.0334123698560385,0.0106818174433776,0.0457874373114022,0.0150842914705618,0.0242099573574733,stop,"V17*,A50I",-1.25304737765502,-2.03321731988835
NHERF3_PDZ2 abundance,1,MNGGVQTWTQPRLCYL*KEGGSYGFSLKTVQGKKGVYMTDITPQGVAMRQGVLADDHLIEVNGENVEDASHEEVVEKVKKSGSRVMFLLVDKETDKRHVEQKIQFKRETAS*,2,,FALSE,TRUE,60,67,64,49,18,5,19,-0.78768112801053,0.190116728291796,-1.07828035833287,0.229094265107888,-0.784475197201818,0.167019787749144,-0.853347702505897,0.110050951123297,0.0947358518418482,0.0284436266494551,0.0231362922344976,0.0338098396945688,0.0871405985906489,0.0235679841084594,0.0719903963911881,0.0156681912961291,stop,"V17*,A50Q",-0.853347702505897,-1.38836077983149
NHERF3_PDZ2 abundance,1,MNGGVQTWTQPRLCYL*KEGGSYGFSLKTVQGKKGVYMTDITPQGVAMRHGVLADDHLIEVNGENVEDASHEEVVEKVKKSGSRVMFLLVDKETDKRHVEQKIQFKRETAS*,2,,FALSE,TRUE,84,112,79,61,28,10,23,-0.808448290207438,0.152010224612475,-0.959725120455203,0.167966109520154,-0.792457954260766,0.151750254730349,-0.846661638650549,0.090481252769089,0.0916288479847709,0.0227424599330411,0.0406327301558383,0.0247885176624671,0.0860141602563507,0.0214133165904341,0.0729423057244055,0.0128820111287469,stop,"V17*,A50H",-0.846661638650549,-1.37757380082594
NHERF3_PDZ2 abundance,1,MNGGVQTWTQPRLCYL*KEGGSYGFSLKTVQGKKGVYMTDITPQGVAMRPGVLADDHLIEVNGENVEDASHEEVVEKVKKSGSRVMFLLVDKETDKRHVEQKIQFKRETAS*,2,,FALSE,TRUE,88.3333333333333,118,86,61,9,3,5,-1.14250049855081,0.218480169014088,-1.27094490133402,0.286398942476832,-1.21750641601561,0.292969673735092,-1.19697034211759,0.149417113441795,0.0416508351033302,0.0326871202422997,-0.00529723188985709,0.0422668910078374,0.0260360251684942,0.0413406381836608,0.0230680999806382,0.021272836739944,stop,"V17*,A50P",-1.19697034211759,-1.9427452846038
NHERF3_PDZ2 abundance,1,MNGGVQTWTQPRLCYL*KEGGSYGFSLKTVQGKKGVYMTDITPQGVAMRLGVLADDHLIEVNGENVEDASHEEVVEKVKKSGSRVMFLLVDKETDKRHVEQKIQFKRETAS*,2,,FALSE,TRUE,224.666666666667,269,230,175,25,15,19,-1.06567636178609,0.138803295159123,-1.05583623021717,0.134097207977761,-1.13350724229611,0.152416583223393,-1.08143505122052,0.0814973446772234,0.0531446004517872,0.020766552952461,0.0264486072473542,0.0197901291989227,0.0378890589797835,0.0215073414933915,0.0395171085603199,0.0116029527550261,stop,"V17*,A50L",-1.08143505122052,-1.75634611399014
NHERF3_PDZ2 abundance,1,MNGGVQTWTQPRLCYL*KEGGSYGFSLKTVQGKKGVYMTDITPQGVAMREGVLADDHLIEVNGENVEDASHEEVVEKVKKSGSRVMFLLVDKETDKRHVEQKIQFKRETAS*,2,,FALSE,TRUE,67,90,59,52,17,9,19,-0.889326341223305,0.182020228450291,-0.913895711002312,0.179633180969322,-0.801417734170642,0.165966046079193,-0.864396865232128,0.101285444104727,0.0795285709186724,0.0272322981107813,0.0473962560178642,0.0265103495695891,0.0847498552696363,0.0234192917453178,0.0704173032603282,0.0144202271543139,stop,"V17*,A50E",-0.864396865232128,-1.40618697607121
NHERF3_PDZ2 abundance,1,MNGGVQTWTQPRLCYL*KEGGSYGFSLKTVQGKKGVYMTDITPQGVAMRDGVLADDHLIEVNGENVEDASHEEVVEKVKKSGSRVMFLLVDKETDKRHVEQKIQFKRETAS*,2,,FALSE,TRUE,73,87,63,69,12,3,6,-0.980044489232953,0.204174738926758,-1.19990518704631,0.289092767722213,-1.21071306296217,0.26808124704827,-1.09716071086063,0.141608479712328,0.0659561033325691,0.0305468650626535,0.00518684264987149,0.0426644470080656,0.0269946279721754,0.0378286588395092,0.0372782124764238,0.020161104712316,stop,"V17*,A50D",-1.09716071086063,-1.78171714903501
NHERF3_PDZ2 abundance,1,MNGGVQTWTQPRLCYL*KEGGSYGFSLKTVQGKKGVYMTDITPQGVAMRAGVLADDHLIEVNGENVEDASHEEVVEKVKKSGSRVMFLLVDKETDKRHVEQKIQFKRETAS*,1,,FALSE,TRUE,60.3333333333333,60,59,62,40,26,32,-0.52544079035167,0.166920559880748,-0.65327301802391,0.123992424178345,-0.702937063839071,0.134331993565472,-0.64153185226933,0.0799739801229181,0.133969991435011,0.0249732158133867,0.0858590759676213,0.0182988604399878,0.0986463576221055,0.0189554443355167,0.102147075885403,0.0113860680574658,stop,V17*,-0.64153185226933,-1.04662711126697
NHERF3_PDZ2 abundance,1,MNGGVQTWTQPRLCYL*KEGGSYGFSLKTVQGKKGVYMTDITPQGVAMRGGVLADDHLIEVNGENVEDASHEEVVEKVKKSGSRVMFLLVDKETDKRHVEQKIQFKRETAS*,2,,FALSE,TRUE,198.666666666667,265,177,154,66,43,81,-0.809536349236618,0.0996015973018079,-0.799494368586401,0.0875081529714538,-0.697277836317903,0.0851359633826185,-0.76405372408068,0.052032821332762,0.0914660619686395,0.0149015327204337,0.0642796600878173,0.0129144944878447,0.0994449251815696,0.0120134449881686,0.0847033727105953,0.00740802501021213,stop,"V17*,A50G",-0.76405372408068,-1.24429810088707
NHERF3_PDZ2 abundance,1,MNGGVQTWTQPRLCYL*KEGGSYGFSLKTVQGKKGVYMTDITPQGVAMRVGVLADDHLIEVNGENVEDASHEEVVEKVKKSGSRVMFLLVDKETDKRHVEQKIQFKRETAS*,2,,FALSE,TRUE,131.666666666667,141,122,132,41,33,16,-0.765005856090284,0.130092138257237,-0.747162505318975,0.105329831105818,-1.10793728538416,0.16680642206796,-0.822881954088819,0.0734890363762906,0.0981283306335327,0.0194632647209184,0.0720028211506075,0.0155446261523248,0.0414972083270929,0.0235378763047602,0.0763278707092766,0.0104627926279517,stop,"V17*,A50V",-0.822881954088819,-1.33920878313009
NHERF3_PDZ2 abundance,1,MNGGVQTWTQPRLCYL*KEGGSYGFSLKTVQGKKGVYMTDITPQGVAMR*GVLADDHLIEVNGENVEDASHEEVVEKVKKSGSRVMFLLVDKETDKRHVEQKIQFKRETAS*,2,,FALSE,TRUE,89,108,79,80,4,3,2,-1.35942579064013,0.307678863122598,-1.25550316546405,0.287179444676352,-1.56611875014904,0.452725192038313,-1.35029770526946,0.19045807322854,0.00919634214812493,0.0460322602288629,-0.00301833322723011,0.0423820778905584,-0.0231562894763425,0.0638835689785679,0.00123855255489233,0.0271159267119245,stop,"V17*,A50*",-1.35029770526946,-2.19011639607961
NHERF3_PDZ2 abundance,1,MNGGVQTWTQPRLCYL*KEGGSYGFSLKTVQGKKGVYMTDITPQGVAMRYGVLADDHLIEVNGENVEDASHEEVVEKVKKSGSRVMFLLVDKETDKRHVEQKIQFKRETAS*,2,,FALSE,TRUE,65.6666666666667,53,65,79,8,5,11,-0.954032381120078,0.251905628181314,-1.08208924667867,0.2289142550583,-1.07648227639304,0.202330330797045,-1.04573011999112,0.129892454833926,0.069847810801847,0.0376879494154168,0.0225741746960012,0.0337832737265508,0.0459357910963841,0.0285506171762485,0.0446004966365456,0.0184930689784008,stop,"V17*,A50Y",-1.04573011999112,-1.69874146768421
NHERF3_PDZ2 abundance,1,MNGGVQTWTQPRLCYL*KEGGSYGFSLKTVQGKKGVYMTDITPQGVAMRWGVLADDHLIEVNGENVEDASHEEVVEKVKKSGSRVMFLLVDKETDKRHVEQKIQFKRETAS*,2,,FALSE,TRUE,77.6666666666667,83,78,72,1,1,5,-1.68345617647682,0.588962369806319,-1.52226788778267,0.487395738730788,-1.27483016572532,0.291644022359228,-1.39258585598605,0.230330660802192,-0.0392822920080017,0.0881154746763656,-0.0423875967638412,0.0719300929970617,0.0179471319876155,0.0411535769319327,-0.00478210268001511,0.0327926730116972,stop,"V17*,A50W",-1.39258585598605,-2.25834209715462
NHERF3_PDZ2 abundance,1,MNGGVQTWTQPRLCYL*KEGGSYGFSLKTVQGKKGVYMTDITPQGVAMRCGVLADDHLIEVNGENVEDASHEEVVEKVKKSGSRVMFLLVDKETDKRHVEQKIQFKRETAS*,2,,FALSE,TRUE,67.3333333333333,76,70,56,49,14,57,-0.535091824073114,0.150220042637484,-0.847350300600883,0.148750771652246,-0.509315695618464,0.114293976340938,-0.60819218625828,0.0776010655329282,0.132526086932653,0.0224746283319573,0.0572170590703633,0.0219527090372054,0.125968062378043,0.0161279010972139,0.106893716050511,0.0110482310888086,stop,"V17*,A50C",-0.60819218625828,-0.992838471927909
NHERF3_PDZ2 abundance,1,MNGGVQTWTQPRLCYL*KEGGSYGFSLKTVQGKKGVYMTDITPQGVAMRFGVLADDHLIEVNGENVEDASHEEVVEKVKKSGSRVMFLLVDKETDKRHVEQKIQFKRETAS*,2,,FALSE,TRUE,87,106,82,73,6,10,7,-1.23703988097585,0.259159512739258,-0.968881523530313,0.167492626025168,-1.18282941257996,0.249162325996246,-1.08050433584936,0.122496609267564,0.0275066673516072,0.0387732131161876,0.0392814238714907,0.0247186407449634,0.0309292601373231,0.0351590300684981,0.0396496165153059,0.0174401064919562,stop,"V17*,A50F",-1.08050433584936,-1.75484454185651
NHERF3_PDZ2 abundance,1,MNGGVQTWTQPRLCYLYKEGGSYGFSLKTVQGKKGVYMTDITPQGVAMRKGVLADDHLIEVNGENVEDASHEEVVEKVKKSGSRVMFLLVDKETDKRHVEQKIQFKRETAS*,2,,FALSE,FALSE,65.3333333333333,90,53,53,52,104,70,-0.566730965845155,0.141334020589124,-0.286357496630491,0.096562511295546,-0.435042043856131,0.109807248300313,-0.396109414530581,0.064517031169066,0.12779251117549,0.0211451782840139,0.140008641666782,0.014250740959709,0.136448738159053,0.0154947836888788,0.137088397733179,0.00918542889359228,missense,"V17Y,A50K",-0.396109414530581,-0.650674164861688
NHERF3_PDZ2 abundance,1,MNGGVQTWTQPRLCYLYKEGGSYGFSLKTVQGKKGVYMTDITPQGVAMRNGVLADDHLIEVNGENVEDASHEEVVEKVKKSGSRVMFLLVDKETDKRHVEQKIQFKRETAS*,2,,FALSE,FALSE,72,103,61,52,232,194,152,-0.174152196618568,0.116234479724408,-0.167727846330014,0.0862457388464093,-0.208536763750414,0.0952622423298501,-0.183332481045254,0.0560200182915162,0.186526763772375,0.0173900012628052,0.157516061408577,0.012728186815866,0.168410656647607,0.0134423534098739,0.167381908722618,0.00797569084178785,missense,"V17Y,A50N",-0.183332481045254,-0.307389930066987
NHERF3_PDZ2 abundance,1,MNGGVQTWTQPRLCYLYKEGGSYGFSLKTVQGKKGVYMTDITPQGVAMRTGVLADDHLIEVNGENVEDASHEEVVEKVKKSGSRVMFLLVDKETDKRHVEQKIQFKRETAS*,2,,FALSE,FALSE,106.666666666667,117,98,105,108,149,76,-0.433547842548154,0.11469436375673,-0.358981140897499,0.0750336905095888,-0.605033057962515,0.0923925523588351,-0.452007065105308,0.0519326951196118,0.147718222443012,0.0171595823829144,0.129290809993665,0.0110735074342712,0.112461487468389,0.0130374145188326,0.129130128647183,0.00739376982526933,missense,"V17Y,A50T",-0.452007065105308,-0.74085678893682
NHERF3_PDZ2 abundance,1,MNGGVQTWTQPRLCYLYKEGGSYGFSLKTVQGKKGVYMTDITPQGVAMRRGVLADDHLIEVNGENVEDASHEEVVEKVKKSGSRVMFLLVDKETDKRHVEQKIQFKRETAS*,2,,FALSE,FALSE,271.666666666667,333,259,223,307,446,284,-0.438089018862872,0.0703459341232254,-0.322558110770599,0.0457020345994239,-0.445389778279984,0.0546585470009006,-0.386030474728225,0.0313793809483828,0.147038810774161,0.0105245524919678,0.134666137958339,0.00674472782107611,0.134988580391243,0.00771280926930354,0.138523358133554,0.00446755015231565,missense,"V17Y,A50R",-0.386030474728225,-0.634413280371442
NHERF3_PDZ2 abundance,1,MNGGVQTWTQPRLCYLYKEGGSYGFSLKTVQGKKGVYMTDITPQGVAMRSGVLADDHLIEVNGENVEDASHEEVVEKVKKSGSRVMFLLVDKETDKRHVEQKIQFKRETAS*,2,,FALSE,FALSE,230.333333333333,277,193,221,769,828,719,-0.115182800355013,0.0698576272553885,-0.101330238807301,0.0478586760615969,-0.180569428884319,0.046528373283212,-0.137073935546403,0.0301042827978741,0.195349256701508,0.0104514962261467,0.167315051642526,0.0070630059852213,0.172357097441018,0.00656556912752291,0.173967837626991,0.00428601167818536,missense,"V17Y,A50S",-0.137073935546403,-0.232758581949622
NHERF3_PDZ2 abundance,1,MNGGVQTWTQPRLCYLYKEGGSYGFSLKTVQGKKGVYMTDITPQGVAMRMGVLADDHLIEVNGENVEDASHEEVVEKVKKSGSRVMFLLVDKETDKRHVEQKIQFKRETAS*,2,,FALSE,FALSE,81.3333333333333,107,78,59,121,162,104,-0.372969040032749,0.120142905778353,-0.272406352353987,0.0803098452065669,-0.352743424817124,0.0980445312712548,-0.31907624415192,0.055185930248537,0.156781500867279,0.0179747462900538,0.142067558119022,0.0118521648328951,0.148061808513164,0.0138349592348475,0.1480557763639,0.00785693992794458,missense,"V17Y,A50M",-0.31907624415192,-0.526392493375563
NHERF3_PDZ2 abundance,1,MNGGVQTWTQPRLCYLYKEGGSYGFSLKTVQGKKGVYMTDITPQGVAMRIGVLADDHLIEVNGENVEDASHEEVVEKVKKSGSRVMFLLVDKETDKRHVEQKIQFKRETAS*,2,,FALSE,FALSE,62.3333333333333,69,62,56,11,7,9,-0.938266857835613,0.217777170759912,-0.987820118803112,0.198416310154092,-1.03558945593113,0.224920261932358,-0.986302092438537,0.122856379062562,0.0722065125440123,0.0325819437012522,0.0364864570489379,0.0292823726335467,0.0517061333760909,0.0317382582646679,0.0530613931080557,0.0174913276937092,missense,"V17Y,A50I",-0.986302092438537,-1.60286310046847
NHERF3_PDZ2 abundance,1,MNGGVQTWTQPRLCYLYKEGGSYGFSLKTVQGKKGVYMTDITPQGVAMRQGVLADDHLIEVNGENVEDASHEEVVEKVKKSGSRVMFLLVDKETDKRHVEQKIQFKRETAS*,2,,FALSE,FALSE,62,99,48,39,180,159,122,-0.235948994957425,0.119773804406572,-0.157724501125339,0.0960466524776755,-0.189199491733976,0.107861347966554,-0.188619436623576,0.0615384047857814,0.177281259308484,0.0179195245233578,0.158992359811858,0.0141746102720681,0.171139318477,0.0152201997682505,0.166629193452738,0.00876135543037693,missense,"V17Y,A50Q",-0.188619436623576,-0.315919653991329
NHERF3_PDZ2 abundance,1,MNGGVQTWTQPRLCYLYKEGGSYGFSLKTVQGKKGVYMTDITPQGVAMRHGVLADDHLIEVNGENVEDASHEEVVEKVKKSGSRVMFLLVDKETDKRHVEQKIQFKRETAS*,2,,FALSE,FALSE,64,76,62,54,91,77,76,-0.356474864856416,0.139413856771981,-0.398733078484681,0.0957548128163515,-0.416924105566629,0.107243559718614,-0.396338631706468,0.0635691489407929,0.159249217226706,0.0208578999197618,0.123424200295957,0.0141315404372068,0.139005341106761,0.0151330243275074,0.137055763589417,0.0090504768561297,missense,"V17Y,A50H",-0.396338631706468,-0.651043973005537
NHERF3_PDZ2 abundance,1,MNGGVQTWTQPRLCYLYKEGGSYGFSLKTVQGKKGVYMTDITPQGVAMRPGVLADDHLIEVNGENVEDASHEEVVEKVKKSGSRVMFLLVDKETDKRHVEQKIQFKRETAS*,2,,FALSE,FALSE,100.333333333333,136,82,83,52,21,23,-0.686111515349043,0.123094722641719,-0.786607850524688,0.124783149014566,-0.878259067993263,0.14654453513671,-0.773231889767662,0.0752104460364503,0.109931822061991,0.0184163716933181,0.0661814585011582,0.0184155559842546,0.0739068566117503,0.0206787430509188,0.0833966574640356,0.0107078734344244,missense,"V17Y,A50P",-0.773231889767662,-1.2591057190488
NHERF3_PDZ2 abundance,1,MNGGVQTWTQPRLCYLYKEGGSYGFSLKTVQGKKGVYMTDITPQGVAMRLGVLADDHLIEVNGENVEDASHEEVVEKVKKSGSRVMFLLVDKETDKRHVEQKIQFKRETAS*,2,,FALSE,FALSE,269,326,261,220,96,104,93,-0.760992358015966,0.0859175850753784,-0.67726574148469,0.0615029681000037,-0.755479286844172,0.0775315009246822,-0.720278810674278,0.0420259676587121,0.0987287956310631,0.0128542487263721,0.0823182185233587,0.00907663703943895,0.0912321805746096,0.0109403874015358,0.0909357015566638,0.00598332766741749,missense,"V17Y,A50L",-0.720278810674278,-1.17367372724951
NHERF3_PDZ2 abundance,1,MNGGVQTWTQPRLCYLYKEGGSYGFSLKTVQGKKGVYMTDITPQGVAMREGVLADDHLIEVNGENVEDASHEEVVEKVKKSGSRVMFLLVDKETDKRHVEQKIQFKRETAS*,2,,FALSE,FALSE,58.6666666666667,61,59,56,98,171,124,-0.271653788896974,0.150507163580146,-0.190540165281934,0.0882618042947287,-0.287715307270968,0.0962358284393803,-0.240714620635833,0.0597093657524439,0.17193941570778,0.0225175848932746,0.154149408618458,0.0130257187055855,0.157237856822079,0.0135797351073772,0.159212289733328,0.00850095119788364,missense,"V17Y,A50E",-0.240714620635833,-0.399967558466698
NHERF3_PDZ2 abundance,1,MNGGVQTWTQPRLCYLYKEGGSYGFSLKTVQGKKGVYMTDITPQGVAMRDGVLADDHLIEVNGENVEDASHEEVVEKVKKSGSRVMFLLVDKETDKRHVEQKIQFKRETAS*,2,,FALSE,FALSE,68.3333333333333,82,69,54,17,20,23,-0.862466122880987,0.185192519779547,-0.75619168816278,0.13120515867499,-0.757705280574152,0.153822768930039,-0.780612065733285,0.0878715251932252,0.0835471653323062,0.0277069090038016,0.0706702900879977,0.0193633191988146,0.0909180729735839,0.0217057668586396,0.0823459258924482,0.0125104585844748,missense,"V17Y,A50D",-0.780612065733285,-1.27101254568414
NHERF3_PDZ2 abundance,1,MNGGVQTWTQPRLCYLYKEGGSYGFSLKTVQGKKGVYMTDITPQGVAMRAGVLADDHLIEVNGENVEDASHEEVVEKVKKSGSRVMFLLVDKETDKRHVEQKIQFKRETAS*,1,,FALSE,FALSE,66,80,51,67,294,590,312,-0.0328994402176379,0.127310544478761,0.149506826826533,0.0879560344083506,-0.0757659650323147,0.0802416410422339,0.0159655501610639,0.0537393902924103,0.207659784008805,0.0190471066288014,0.204333704093481,0.0129805930415406,0.187145802443358,0.0113228123829284,0.195756399320014,0.007650992914141,missense,V17Y,0.0159655501610639,0.0141480816812133
NHERF3_PDZ2 abundance,1,MNGGVQTWTQPRLCYLYKEGGSYGFSLKTVQGKKGVYMTDITPQGVAMRGGVLADDHLIEVNGENVEDASHEEVVEKVKKSGSRVMFLLVDKETDKRHVEQKIQFKRETAS*,2,,FALSE,FALSE,156,203,126,139,344,499,332,-0.256438302153031,0.0842009366931288,-0.117933740682812,0.0594860979375957,-0.266558816151573,0.0609484874217188,-0.203877248106688,0.037991103690929,0.174215825722423,0.0125974185877946,0.164864699004868,0.00877898638963478,0.160223226718738,0.00860037605332827,0.164456905920123,0.0054088753809465,missense,"V17Y,A50G",-0.203877248106688,-0.340535884960665
NHERF3_PDZ2 abundance,1,MNGGVQTWTQPRLCYLYKEGGSYGFSLKTVQGKKGVYMTDITPQGVAMRVGVLADDHLIEVNGENVEDASHEEVVEKVKKSGSRVMFLLVDKETDKRHVEQKIQFKRETAS*,2,,FALSE,FALSE,150,200,115,135,134,128,120,-0.524397013142462,0.0936076870239855,-0.425894970453394,0.0715302452998836,-0.547998009373948,0.0768902159106572,-0.49252067310975,0.0457049235254987,0.134126152386815,0.0140047755142448,0.119415635468588,0.0105564673378591,0.120509642341987,0.0108498963571918,0.12336211888597,0.00650710854984028,missense,"V17Y,A50V",-0.49252067310975,-0.806219526780471
NHERF3_PDZ2 abundance,1,MNGGVQTWTQPRLCYLYKEGGSYGFSLKTVQGKKGVYMTDITPQGVAMR*GVLADDHLIEVNGENVEDASHEEVVEKVKKSGSRVMFLLVDKETDKRHVEQKIQFKRETAS*,2,,FALSE,TRUE,60.3333333333333,62,56,63,7,7,6,-1.03781656787329,0.257772792299087,-0.962815329466876,0.199904308284654,-1.18477560087805,0.26884734299,-1.04071767579962,0.136197737062989,0.0573127427489245,0.0385657439533118,0.0401766756524304,0.0295019720994539,0.0306546355823542,0.0379367618207403,0.04531412912815,0.0193907656101216,stop,"V17Y,A50*",-1.04071767579962,-1.69065462744009
NHERF3_PDZ2 abundance,1,MNGGVQTWTQPRLCYLYKEGGSYGFSLKTVQGKKGVYMTDITPQGVAMRYGVLADDHLIEVNGENVEDASHEEVVEKVKKSGSRVMFLLVDKETDKRHVEQKIQFKRETAS*,2,,FALSE,FALSE,77,111,74,46,17,62,29,-0.949838895227392,0.175705409131178,-0.495428580426509,0.0948818767292007,-0.645898881017572,0.144960358268321,-0.609946126812629,0.0723462440970888,0.070475204025805,0.0262875292591107,0.109153832513946,0.0140027121177538,0.106694954763969,0.02045520154268,0.106644003750462,0.0103000908261089,missense,"V17Y,A50Y",-0.609946126812629,-0.995668196612876
NHERF3_PDZ2 abundance,1,MNGGVQTWTQPRLCYLYKEGGSYGFSLKTVQGKKGVYMTDITPQGVAMRWGVLADDHLIEVNGENVEDASHEEVVEKVKKSGSRVMFLLVDKETDKRHVEQKIQFKRETAS*,2,,FALSE,FALSE,75.3333333333333,80,62,84,17,21,23,-0.855341340934843,0.186074982583328,-0.717925820694884,0.13123387634121,-0.883678637210579,0.147276765847099,-0.805190907840312,0.0866949681978122,0.084613113812778,0.0278389354843134,0.0763175848566114,0.0193675573655397,0.0731421069799268,0.0207820673454755,0.0788465831240355,0.0123429496271531,missense,"V17Y,A50W",-0.805190907840312,-1.31066688634335
NHERF3_PDZ2 abundance,1,MNGGVQTWTQPRLCYLYKEGGSYGFSLKTVQGKKGVYMTDITPQGVAMRCGVLADDHLIEVNGENVEDASHEEVVEKVKKSGSRVMFLLVDKETDKRHVEQKIQFKRETAS*,2,,FALSE,FALSE,112,136,93,107,251,272,213,-0.231632147667352,0.104261386343055,-0.1883103659491,0.0718327962026677,-0.318070566812973,0.0733033690722801,-0.247929463928245,0.0460338321783792,0.177927108801713,0.0155986902033408,0.15447848345566,0.010601117942787,0.152954458524575,0.0103437602255059,0.158185096931055,0.00655393598422119,missense,"V17Y,A50C",-0.247929463928245,-0.411607645191466
NHERF3_PDZ2 abundance,1,MNGGVQTWTQPRLCYLYKEGGSYGFSLKTVQGKKGVYMTDITPQGVAMRFGVLADDHLIEVNGENVEDASHEEVVEKVKKSGSRVMFLLVDKETDKRHVEQKIQFKRETAS*,2,,FALSE,FALSE,76,105,70,53,29,24,30,-0.779701194715148,0.152766322203863,-0.714935904959632,0.123312398985284,-0.676619778854892,0.140345486168374,-0.720142633843842,0.0792098983533787,0.0959297406983461,0.0228555807393649,0.0767588380309829,0.0181985020012691,0.102359961636598,0.0198040018628104,0.0909550893457522,0.0112772840877787,missense,"V17Y,A50F",-0.720142633843842,-1.17345402599587
NHERF3_PDZ2 abundance,1,MNGGVQTWTQPRLCYLWKEGGSYGFSLKTVQGKKGVYMTDITPQGVAMRKGVLADDHLIEVNGENVEDASHEEVVEKVKKSGSRVMFLLVDKETDKRHVEQKIQFKRETAS*,2,,FALSE,FALSE,54,46,48,68,66,65,76,-0.30428185754715,0.173323323677014,-0.377479024250473,0.106489368244424,-0.482649968825183,0.101808439955922,-0.412854982683803,0.0677362644232864,0.167057885232703,0.0259311421599106,0.126560883644097,0.015715751190124,0.129730834644575,0.0143660803748118,0.134704295074283,0.00964375807602228,missense,"V17W,A50K",-0.412854982683803,-0.67769067203434
NHERF3_PDZ2 abundance,1,MNGGVQTWTQPRLCYLWKEGGSYGFSLKTVQGKKGVYMTDITPQGVAMRNGVLADDHLIEVNGENVEDASHEEVVEKVKKSGSRVMFLLVDKETDKRHVEQKIQFKRETAS*,2,,FALSE,FALSE,56.3333333333333,57,65,47,107,126,135,-0.226732895760157,0.153634235764245,-0.289355719129246,0.0879728412658481,-0.21352902901572,0.100084181065956,-0.251689384776685,0.0606997228584423,0.178660092655169,0.0229854304874502,0.139566162576335,0.0129830734054969,0.167706203420695,0.0141227720419176,0.157649788889549,0.00864195047530813,missense,"V17W,A50N",-0.251689384776685,-0.417673723549693
NHERF3_PDZ2 abundance,1,MNGGVQTWTQPRLCYLWKEGGSYGFSLKTVQGKKGVYMTDITPQGVAMRTGVLADDHLIEVNGENVEDASHEEVVEKVKKSGSRVMFLLVDKETDKRHVEQKIQFKRETAS*,2,,FALSE,FALSE,122,151,115,100,111,89,100,-0.497717137067145,0.104642634963173,-0.515124754132181,0.0769485358093093,-0.513489644404319,0.0861902097311786,-0.510540860209535,0.0503266851540276,0.138117765544471,0.01565572933666,0.106247061908966,0.0113561012067209,0.125379080916743,0.0121622085659704,0.120796545978243,0.00716511872223551,missense,"V17W,A50T",-0.510540860209535,-0.835292443840034
NHERF3_PDZ2 abundance,1,MNGGVQTWTQPRLCYLWKEGGSYGFSLKTVQGKKGVYMTDITPQGVAMRRGVLADDHLIEVNGENVEDASHEEVVEKVKKSGSRVMFLLVDKETDKRHVEQKIQFKRETAS*,2,,FALSE,FALSE,299.666666666667,325,268,306,320,458,422,-0.42006221908313,0.070769111094725,-0.338149293389397,0.0459547755331999,-0.423075215218874,0.0469989264223153,-0.386823683684545,0.029802261873291,0.14973582522011,0.0105878645839238,0.132365183874036,0.00678202744728543,0.138137364584415,0.00663196837909679,0.138410427263456,0.00424301230768015,missense,"V17W,A50R",-0.386823683684545,-0.635693006162872
NHERF3_PDZ2 abundance,1,MNGGVQTWTQPRLCYLWKEGGSYGFSLKTVQGKKGVYMTDITPQGVAMRSGVLADDHLIEVNGENVEDASHEEVVEKVKKSGSRVMFLLVDKETDKRHVEQKIQFKRETAS*,2,,FALSE,FALSE,238.666666666667,289,219,208,549,760,522,-0.225869431057311,0.0699338780748758,-0.150282419097299,0.0457394175377748,-0.254106748154219,0.0499449003381297,-0.202968077943842,0.0303820776215017,0.178789276803526,0.0104629042167044,0.160090665787537,0.00675024481274921,0.161980324752654,0.00704767161622539,0.164586346437327,0.00432556192644078,missense,"V17W,A50S",-0.202968077943842,-0.339069072846502
NHERF3_PDZ2 abundance,1,MNGGVQTWTQPRLCYLWKEGGSYGFSLKTVQGKKGVYMTDITPQGVAMRMGVLADDHLIEVNGENVEDASHEEVVEKVKKSGSRVMFLLVDKETDKRHVEQKIQFKRETAS*,2,,FALSE,FALSE,88.6666666666667,115,66,85,125,142,188,-0.384389443463896,0.116823719549901,-0.263737991071279,0.0863210448254213,-0.288040101851701,0.0796532633141275,-0.298443733283463,0.0523359661855476,0.15507287851563,0.0174781582480105,0.143346838965467,0.0127393005077659,0.157192025405212,0.0112397870292702,0.150993271441469,0.0074511843967999,missense,"V17W,A50M",-0.298443733283463,-0.493104976776119
NHERF3_PDZ2 abundance,1,MNGGVQTWTQPRLCYLWKEGGSYGFSLKTVQGKKGVYMTDITPQGVAMRIGVLADDHLIEVNGENVEDASHEEVVEKVKKSGSRVMFLLVDKETDKRHVEQKIQFKRETAS*,2,,FALSE,FALSE,67,74,69,58,17,21,17,-0.83284639508316,0.188978958425385,-0.74420548770888,0.129077984633472,-0.864264292753668,0.171566894967944,-0.797985090064077,0.09053802621355,0.0879786137719553,0.0282734033262159,0.0724392192041521,0.0190493898505076,0.0758816444191903,0.0242096215582274,0.0798724909441016,0.0128900940864976,missense,"V17W,A50I",-0.797985090064077,-1.29904136095925
NHERF3_PDZ2 abundance,1,MNGGVQTWTQPRLCYLWKEGGSYGFSLKTVQGKKGVYMTDITPQGVAMRQGVLADDHLIEVNGENVEDASHEEVVEKVKKSGSRVMFLLVDKETDKRHVEQKIQFKRETAS*,2,,FALSE,FALSE,68.6666666666667,85,57,64,241,182,181,-0.107748610188986,0.125165343718674,-0.166752266654818,0.0889490048013317,-0.217952090676322,0.087049243947858,-0.176034017145414,0.055711307541212,0.196461496173665,0.0187261601762916,0.157660037917165,0.013127136080461,0.16708206990734,0.0122834259680529,0.168421006771144,0.00793173902636448,missense,"V17W,A50Q",-0.176034017145414,-0.295614933811549
NHERF3_PDZ2 abundance,1,MNGGVQTWTQPRLCYLWKEGGSYGFSLKTVQGKKGVYMTDITPQGVAMRHGVLADDHLIEVNGENVEDASHEEVVEKVKKSGSRVMFLLVDKETDKRHVEQKIQFKRETAS*,2,,FALSE,FALSE,65,97,47,51,91,88,71,-0.426871930605125,0.127964945669055,-0.297881744393382,0.102747135918174,-0.420030452792353,0.1104420326538,-0.373126743178623,0.0648507458013657,0.148717014861535,0.0191450124959123,0.138307887746642,0.0151634707784308,0.138567007762923,0.0155843574319478,0.140360490228183,0.00923294056562981,missense,"V17W,A50H",-0.373126743178623,-0.613595010559753
NHERF3_PDZ2 abundance,1,MNGGVQTWTQPRLCYLWKEGGSYGFSLKTVQGKKGVYMTDITPQGVAMRPGVLADDHLIEVNGENVEDASHEEVVEKVKKSGSRVMFLLVDKETDKRHVEQKIQFKRETAS*,2,,FALSE,FALSE,118,132,115,107,27,31,51,-0.862992203778007,0.148040392782443,-0.773268199193503,0.104046739873881,-0.715405292937246,0.106590991509822,-0.768848939400704,0.0665165246145513,0.0834684576417379,0.0221485279027085,0.0681501305361234,0.0153552669431588,0.0968869791124898,0.0150409411235842,0.0840206675619947,0.00947010108842066,missense,"V17W,A50P",-0.768848939400704,-1.25203447435033
NHERF3_PDZ2 abundance,1,MNGGVQTWTQPRLCYLWKEGGSYGFSLKTVQGKKGVYMTDITPQGVAMRLGVLADDHLIEVNGENVEDASHEEVVEKVKKSGSRVMFLLVDKETDKRHVEQKIQFKRETAS*,2,,FALSE,FALSE,231,273,219,201,153,138,99,-0.580054637617029,0.0831758411150095,-0.561779286494524,0.0615639311676164,-0.715831329716747,0.0760302982083524,-0.612161697414633,0.0414733541691425,0.125799138215182,0.0124440526206542,0.0993617640188026,0.00908563399770984,0.0968268615169389,0.010728554287395,0.106328568184772,0.00590465089289604,missense,"V17W,A50L",-0.612161697414633,-0.99924269337004
NHERF3_PDZ2 abundance,1,MNGGVQTWTQPRLCYLWKEGGSYGFSLKTVQGKKGVYMTDITPQGVAMREGVLADDHLIEVNGENVEDASHEEVVEKVKKSGSRVMFLLVDKETDKRHVEQKIQFKRETAS*,2,,FALSE,FALSE,61,55,63,65,131,118,209,-0.15803563260488,0.154013328530461,-0.297793135419588,0.0896206060018808,-0.18136235621806,0.0849062982369675,-0.225611703123119,0.0572245185728128,0.188937985203525,0.0230421470804857,0.138320964700786,0.0132262513023918,0.172245208310678,0.0119810371844232,0.161362524677265,0.00814717814499573,missense,"V17W,A50E",-0.225611703123119,-0.375601226098829
NHERF3_PDZ2 abundance,1,MNGGVQTWTQPRLCYLWKEGGSYGFSLKTVQGKKGVYMTDITPQGVAMRDGVLADDHLIEVNGENVEDASHEEVVEKVKKSGSRVMFLLVDKETDKRHVEQKIQFKRETAS*,2,,FALSE,FALSE,75.3333333333333,108,59,59,21,15,27,-0.88096230608438,0.165584543834335,-0.788402008989235,0.148097779125365,-0.737237053421136,0.143563356469623,-0.795243452592765,0.0875092368296894,0.0807799257831922,0.0247733326049846,0.065916675748764,0.021856340092111,0.0938063226760392,0.020258072108887,0.0802628237847239,0.0124588788086864,missense,"V17W,A50D",-0.795243452592765,-1.29461813281132
NHERF3_PDZ2 abundance,1,MNGGVQTWTQPRLCYLWKEGGSYGFSLKTVQGKKGVYMTDITPQGVAMRAGVLADDHLIEVNGENVEDASHEEVVEKVKKSGSRVMFLLVDKETDKRHVEQKIQFKRETAS*,1,,FALSE,FALSE,69.6666666666667,84,69,56,257,367,253,-0.0857868649244147,0.125423414925505,-0.0413877123973018,0.0788758529819121,-0.0843972004615458,0.0872479245241199,-0.0652087076457557,0.0530243117687338,0.199747223255593,0.0187647705664557,0.176161397961388,0.0116405355840529,0.185927858017887,0.0123114615722595,0.18419944513964,0.00754918564226959,missense,V17W,-0.0652087076457557,-0.116814624284109
NHERF3_PDZ2 abundance,1,MNGGVQTWTQPRLCYLWKEGGSYGFSLKTVQGKKGVYMTDITPQGVAMRGGVLADDHLIEVNGENVEDASHEEVVEKVKKSGSRVMFLLVDKETDKRHVEQKIQFKRETAS*,2,,FALSE,FALSE,207.666666666667,261,180,182,412,413,419,-0.279450469855944,0.076026116705482,-0.248115016161338,0.0527096764203961,-0.277661417033815,0.0544156408633168,-0.265802422047141,0.0338903425461674,0.170772943486769,0.0113743724637405,0.145652484971091,0.00777891890609716,0.158656550550113,0.00767853304330916,0.155640485330917,0.00482504117124602,missense,"V17W,A50G",-0.265802422047141,-0.440443029980889
NHERF3_PDZ2 abundance,1,MNGGVQTWTQPRLCYLWKEGGSYGFSLKTVQGKKGVYMTDITPQGVAMRVGVLADDHLIEVNGENVEDASHEEVVEKVKKSGSRVMFLLVDKETDKRHVEQKIQFKRETAS*,2,,FALSE,FALSE,163.333333333333,182,166,142,163,267,283,-0.440268092623969,0.0937129786705091,-0.336750214833595,0.0572060381692339,-0.321685924285602,0.0630844025522074,-0.348680674212409,0.0386126149923632,0.146712796535124,0.0140205283430986,0.132571660547163,0.00844249409365328,0.152444299287699,0.0089017727592562,0.14384092979814,0.00549736128555869,missense,"V17W,A50V",-0.348680674212409,-0.574154879802422
NHERF3_PDZ2 abundance,1,MNGGVQTWTQPRLCYLWKEGGSYGFSLKTVQGKKGVYMTDITPQGVAMR*GVLADDHLIEVNGENVEDASHEEVVEKVKKSGSRVMFLLVDKETDKRHVEQKIQFKRETAS*,2,,FALSE,TRUE,85.6666666666667,116,83,58,21,19,13,-0.901581004677201,0.163499290219984,-0.814176155898212,0.13033923613962,-0.940750507688361,0.191557276821374,-0.86857105802535,0.0899753008988334,0.0776951337712461,0.0244613549278546,0.0621129149918267,0.0192355259426413,0.0650887562088155,0.0270304430201208,0.0698230144284412,0.0128099776696183,stop,"V17W,A50*",-0.86857105802535,-1.41292142117969
NHERF3_PDZ2 abundance,1,MNGGVQTWTQPRLCYLWKEGGSYGFSLKTVQGKKGVYMTDITPQGVAMRYGVLADDHLIEVNGENVEDASHEEVVEKVKKSGSRVMFLLVDKETDKRHVEQKIQFKRETAS*,2,,FALSE,FALSE,80.6666666666667,114,67,61,48,28,26,-0.658033792896155,0.134141970915939,-0.666305038380357,0.11849542803707,-0.757502134517377,0.144969434402216,-0.688554259721835,0.0757281343839329,0.114132568949404,0.0200691657858689,0.0839358042569987,0.0174876111568569,0.0909467386969828,0.0204564822662534,0.0954523943070042,0.0107815778411319,missense,"V17W,A50Y",-0.688554259721835,-1.12249083811052
NHERF3_PDZ2 abundance,1,MNGGVQTWTQPRLCYLWKEGGSYGFSLKTVQGKKGVYMTDITPQGVAMRWGVLADDHLIEVNGENVEDASHEEVVEKVKKSGSRVMFLLVDKETDKRHVEQKIQFKRETAS*,2,,FALSE,FALSE,100.333333333333,96,104,101,19,11,22,-0.875855287662952,0.174148232768627,-1.00385523534754,0.158287676747803,-0.9489003655401,0.147938835217556,-0.947085816189672,0.0918332152575306,0.0815439938721823,0.0260545579499485,0.0341199869865142,0.0233601699891905,0.0639387384598737,0.0208754912481874,0.0586446989488262,0.0130744929444684,missense,"V17W,A50W",-0.947085816189672,-1.5395934162829
NHERF3_PDZ2 abundance,1,MNGGVQTWTQPRLCYLWKEGGSYGFSLKTVQGKKGVYMTDITPQGVAMRCGVLADDHLIEVNGENVEDASHEEVVEKVKKSGSRVMFLLVDKETDKRHVEQKIQFKRETAS*,2,,FALSE,FALSE,113,139,83,117,277,333,252,-0.209488071542302,0.102837919589692,-0.110654761668928,0.0738083267715178,-0.295605798924239,0.0695983582007478,-0.208737226110189,0.0454280110714503,0.181240114655839,0.0153857233737285,0.165938934160792,0.0108926676758765,0.156124437960767,0.00982095009313349,0.163764980368579,0.00646768392644516,missense,"V17W,A50C",-0.208737226110189,-0.348376743472549
NHERF3_PDZ2 abundance,1,MNGGVQTWTQPRLCYLWKEGGSYGFSLKTVQGKKGVYMTDITPQGVAMRFGVLADDHLIEVNGENVEDASHEEVVEKVKKSGSRVMFLLVDKETDKRHVEQKIQFKRETAS*,2,,FALSE,FALSE,81.3333333333333,80,87,77,25,21,21,-0.744062671229966,0.168431390164836,-0.801151814062285,0.125030846358903,-0.884807808898837,0.153862515217535,-0.811906489821312,0.0840784465821218,0.101261669484721,0.0251992532216536,0.0640350535027692,0.0184521112751557,0.0729827707673544,0.0217113754148753,0.0778904712315971,0.0119704298007759,missense,"V17W,A50F",-0.811906489821312,-1.32150148849588
NHERF3_PDZ2 abundance,1,MNGGVQTWTQPRLCYLCKEGGSYGFSLKTVQGKKGVYMTDITPQGVAMRKGVLADDHLIEVNGENVEDASHEEVVEKVKKSGSRVMFLLVDKETDKRHVEQKIQFKRETAS*,2,,FALSE,FALSE,69.3333333333333,79,61,68,55,33,61,-0.512932497137927,0.145908623939452,-0.602892673060273,0.115266402861648,-0.545335308586486,0.10799354072188,-0.558846370900563,0.0693406441766037,0.135841374481575,0.0218295910178916,0.0932942310387247,0.0170110700985318,0.120885373210109,0.0152388533469597,0.113919186224067,0.00987217708221923,missense,"V17C,A50K",-0.558846370900563,-0.913226268725617
NHERF3_PDZ2 abundance,1,MNGGVQTWTQPRLCYLCKEGGSYGFSLKTVQGKKGVYMTDITPQGVAMRNGVLADDHLIEVNGENVEDASHEEVVEKVKKSGSRVMFLLVDKETDKRHVEQKIQFKRETAS*,2,,FALSE,FALSE,76.6666666666667,91,66,73,252,174,129,-0.114551233547194,0.121542573211198,-0.213811238756794,0.0845585799863146,-0.352030776403766,0.0888632279109023,-0.246081675458558,0.0547023649737573,0.195443746285077,0.0181841524704093,0.150715052619477,0.0124791951155622,0.148162369570673,0.0125393953103098,0.158448170561245,0.00778809369670279,missense,"V17C,A50N",-0.246081675458558,-0.408626510721255
NHERF3_PDZ2 abundance,1,MNGGVQTWTQPRLCYLCKEGGSYGFSLKTVQGKKGVYMTDITPQGVAMRTGVLADDHLIEVNGENVEDASHEEVVEKVKKSGSRVMFLLVDKETDKRHVEQKIQFKRETAS*,2,,FALSE,FALSE,113.333333333333,127,108,105,75,80,111,-0.560528775178444,0.117154929418784,-0.525786650239844,0.0830921518811838,-0.494025372450614,0.0852191286530988,-0.520603104801832,0.0530451467005218,0.128720429498711,0.0175277110145543,0.104673574252824,0.0122627789641813,0.128125663571827,0.0120251803507832,0.119363962510937,0.0075521519564501,missense,"V17C,A50T",-0.520603104801832,-0.851526393068473
NHERF3_PDZ2 abundance,1,MNGGVQTWTQPRLCYLCKEGGSYGFSLKTVQGKKGVYMTDITPQGVAMRRGVLADDHLIEVNGENVEDASHEEVVEKVKKSGSRVMFLLVDKETDKRHVEQKIQFKRETAS*,2,,FALSE,FALSE,310.666666666667,344,306,282,365,280,382,-0.402046441457841,0.0684246570221285,-0.473544389101941,0.0466055800600104,-0.427818040548599,0.0484475824976056,-0.441951771318381,0.0301508542930886,0.152431190626287,0.0102371075677638,0.112383511791079,0.00687807348629737,0.137468109560764,0.00683638669276598,0.130561722513335,0.0042926421624158,missense,"V17C,A50R",-0.441951771318381,-0.724634053808817
NHERF3_PDZ2 abundance,1,MNGGVQTWTQPRLCYLCKEGGSYGFSLKTVQGKKGVYMTDITPQGVAMRSGVLADDHLIEVNGENVEDASHEEVVEKVKKSGSRVMFLLVDKETDKRHVEQKIQFKRETAS*,2,,FALSE,FALSE,237.666666666667,250,243,220,567,675,648,-0.173099209053594,0.07387354637834,-0.205384404847839,0.0444920378353448,-0.206275957930908,0.0470506645023467,-0.20054877636953,0.0296157891631496,0.186684302698243,0.0110523234401114,0.15195868874219,0.00656615592795082,0.168729676545455,0.00663926908438696,0.164930787621,0.00421646378570754,missense,"V17C,A50S",-0.20054877636953,-0.335165886180206
NHERF3_PDZ2 abundance,1,MNGGVQTWTQPRLCYLCKEGGSYGFSLKTVQGKKGVYMTDITPQGVAMRMGVLADDHLIEVNGENVEDASHEEVVEKVKKSGSRVMFLLVDKETDKRHVEQKIQFKRETAS*,2,,FALSE,FALSE,88.6666666666667,89,104,73,91,89,98,-0.402036048360979,0.131798550242721,-0.49022626295814,0.0807946048802661,-0.430393318938709,0.0942344318928492,-0.45368997622027,0.0556096138732209,0.152432745551882,0.0197185633780191,0.109921592979548,0.0119237058941715,0.13710471477389,0.013297320175356,0.128890528961633,0.00791726067949491,missense,"V17C,A50M",-0.45368997622027,-0.743571918085756
NHERF3_PDZ2 abundance,1,MNGGVQTWTQPRLCYLCKEGGSYGFSLKTVQGKKGVYMTDITPQGVAMRIGVLADDHLIEVNGENVEDASHEEVVEKVKKSGSRVMFLLVDKETDKRHVEQKIQFKRETAS*,2,,FALSE,FALSE,83.3333333333333,85,79,86,13,9,11,-0.95023853380676,0.199619466180906,-0.985608867355817,0.175489019109913,-1.10068842194288,0.201570116128947,-1.00927325222899,0.110311336523485,0.0704154135452491,0.0298653444072456,0.0368127945804435,0.0258987522078264,0.0425200877157622,0.0284433440952668,0.0497909395388944,0.0157052629272164,missense,"V17C,A50I",-1.00927325222899,-1.63992368256185
NHERF3_PDZ2 abundance,1,MNGGVQTWTQPRLCYLCKEGGSYGFSLKTVQGKKGVYMTDITPQGVAMRQGVLADDHLIEVNGENVEDASHEEVVEKVKKSGSRVMFLLVDKETDKRHVEQKIQFKRETAS*,2,,FALSE,FALSE,88.3333333333333,96,76,93,110,147,181,-0.369168847646738,0.125935379568714,-0.289895057166244,0.0819259300131978,-0.324504423723104,0.078265886602297,-0.318268682796735,0.0516195793298973,0.157350052905782,0.0188413663047687,0.139486566814462,0.0120906673908674,0.152046583838242,0.0110440157812192,0.148170750615983,0.00734919085488325,missense,"V17C,A50Q",-0.318268682796735,-0.525089612103033
NHERF3_PDZ2 abundance,1,MNGGVQTWTQPRLCYLCKEGGSYGFSLKTVQGKKGVYMTDITPQGVAMRHGVLADDHLIEVNGENVEDASHEEVVEKVKKSGSRVMFLLVDKETDKRHVEQKIQFKRETAS*,2,,FALSE,FALSE,70.6666666666667,85,71,56,124,90,91,-0.299487215357604,0.130258600055634,-0.39370700898101,0.0896188503066754,-0.375936325743761,0.102148080623587,-0.367725843704918,0.0598379394185066,0.167775218281628,0.0194881693007917,0.124165950003803,0.0132259921960653,0.144789083000609,0.0144140067071703,0.14112942793623,0.00851925650806,missense,"V17C,A50H",-0.367725843704918,-0.604881454947007
NHERF3_PDZ2 abundance,1,MNGGVQTWTQPRLCYLCKEGGSYGFSLKTVQGKKGVYMTDITPQGVAMRPGVLADDHLIEVNGENVEDASHEEVVEKVKKSGSRVMFLLVDKETDKRHVEQKIQFKRETAS*,2,,FALSE,FALSE,135,160,119,126,47,25,43,-0.753704265648721,0.128697190948875,-0.817836581722274,0.11446666379411,-0.791945663302422,0.112793410573139,-0.7903997218004,0.0681522040349685,0.0998191772094926,0.0192545647249148,0.0615727076223095,0.0168930442297558,0.0860864490870809,0.015916157862201,0.0809524361857716,0.00970297629573736,missense,"V17C,A50P",-0.7903997218004,-1.28680348678098
NHERF3_PDZ2 abundance,1,MNGGVQTWTQPRLCYLCKEGGSYGFSLKTVQGKKGVYMTDITPQGVAMRLGVLADDHLIEVNGENVEDASHEEVVEKVKKSGSRVMFLLVDKETDKRHVEQKIQFKRETAS*,2,,FALSE,FALSE,285,306,294,255,80,51,79,-0.795202942370704,0.0910303023947285,-0.871971870509291,0.077937640111446,-0.843266255873972,0.0808473066094777,-0.840814922916677,0.0477655628732065,0.0936105027928212,0.013619169435362,0.0535833961707711,0.0115020736861311,0.0788446550070904,0.0114082772051283,0.073774715255058,0.00680048621866246,missense,"V17C,A50L",-0.840814922916677,-1.36814098635734
NHERF3_PDZ2 abundance,1,MNGGVQTWTQPRLCYLCKEGGSYGFSLKTVQGKKGVYMTDITPQGVAMREGVLADDHLIEVNGENVEDASHEEVVEKVKKSGSRVMFLLVDKETDKRHVEQKIQFKRETAS*,2,,FALSE,FALSE,68.3333333333333,79,58,68,141,109,98,-0.2412941693631,0.132681643375337,-0.29696892449768,0.0930799953103333,-0.410163880777988,0.095813905012324,-0.329576101123566,0.0596386134800223,0.176481560373323,0.0198506841628996,0.138442602137372,0.0137367896081185,0.139959269216331,0.0135201979426026,0.146560889078197,0.00849087804424323,missense,"V17C,A50E",-0.329576101123566,-0.543332465706793
NHERF3_PDZ2 abundance,1,MNGGVQTWTQPRLCYLCKEGGSYGFSLKTVQGKKGVYMTDITPQGVAMRDGVLADDHLIEVNGENVEDASHEEVVEKVKKSGSRVMFLLVDKETDKRHVEQKIQFKRETAS*,2,,FALSE,FALSE,84,90,84,78,37,14,36,-0.664928236347583,0.15021944128693,-0.892140941583573,0.145980076434651,-0.734810524063076,0.125166007168208,-0.762449891189937,0.0803035532555459,0.113101081729683,0.0224745383630693,0.0506068351490943,0.0215438085302228,0.0941487276456549,0.0176620417713036,0.084931713858788,0.0114329900952616,missense,"V17C,A50D",-0.762449891189937,-1.2417105528027
NHERF3_PDZ2 abundance,1,MNGGVQTWTQPRLCYLCKEGGSYGFSLKTVQGKKGVYMTDITPQGVAMRAGVLADDHLIEVNGENVEDASHEEVVEKVKKSGSRVMFLLVDKETDKRHVEQKIQFKRETAS*,1,,FALSE,FALSE,65,82,57,56,273,282,248,-0.0614072629470845,0.126361722494946,-0.0591739899846592,0.0863645897172977,-0.0900883171308923,0.0874308887157617,-0.0719490668308638,0.0552565522591374,0.203394689224191,0.0189051520595906,0.173536490726331,0.0127457268834466,0.185124790614736,0.0123372794541952,0.183239805663207,0.00786699453592853,missense,V17C,-0.0719490668308638,-0.127689200805162
NHERF3_PDZ2 abundance,1,MNGGVQTWTQPRLCYLCKEGGSYGFSLKTVQGKKGVYMTDITPQGVAMRGGVLADDHLIEVNGENVEDASHEEVVEKVKKSGSRVMFLLVDKETDKRHVEQKIQFKRETAS*,2,,FALSE,FALSE,218.666666666667,243,207,206,342,535,384,-0.310068887110314,0.0788701717506856,-0.219041599680038,0.0490140228499446,-0.337043902694597,0.0533906702377474,-0.279429902801079,0.0328297686798495,0.166192079736348,0.0117998754723558,0.149943153487579,0.00723351260915305,0.150277151334997,0.0075339005315535,0.153700311500908,0.00467404498219421,missense,"V17C,A50G",-0.279429902801079,-0.462428962507348
NHERF3_PDZ2 abundance,1,MNGGVQTWTQPRLCYLCKEGGSYGFSLKTVQGKKGVYMTDITPQGVAMRVGVLADDHLIEVNGENVEDASHEEVVEKVKKSGSRVMFLLVDKETDKRHVEQKIQFKRETAS*,2,,FALSE,FALSE,206.333333333333,265,168,186,146,104,166,-0.580863181013574,0.0847529303736483,-0.56958485423777,0.068172465055371,-0.546517877414938,0.0664329300865441,-0.563291052367402,0.0414879672457264,0.125678170919417,0.0126800031257394,0.0982098146498388,0.0100609245457115,0.120718502184036,0.00937427990813677,0.113286387336261,0.00590673138813034,missense,"V17C,A50V",-0.563291052367402,-0.920397107459201
NHERF3_PDZ2 abundance,1,MNGGVQTWTQPRLCYLCKEGGSYGFSLKTVQGKKGVYMTDITPQGVAMR*GVLADDHLIEVNGENVEDASHEEVVEKVKKSGSRVMFLLVDKETDKRHVEQKIQFKRETAS*,2,,FALSE,TRUE,84.6666666666667,99,91,64,13,18,16,-0.994231670595142,0.195089930990491,-0.850064895924958,0.13154841399098,-0.909616099294699,0.174436168077429,-0.899198667851052,0.0924794585259185,0.0638335395082281,0.0291876743831013,0.0568164378121256,0.0194139769802412,0.0694820993697481,0.0246145016263828,0.0654624955524648,0.0131664999925637,stop,"V17C,A50*",-0.899198667851052,-1.46233455741765
NHERF3_PDZ2 abundance,1,MNGGVQTWTQPRLCYLCKEGGSYGFSLKTVQGKKGVYMTDITPQGVAMRYGVLADDHLIEVNGENVEDASHEEVVEKVKKSGSRVMFLLVDKETDKRHVEQKIQFKRETAS*,2,,FALSE,FALSE,82.3333333333333,95,82,70,32,29,48,-0.722419411873628,0.152776545064319,-0.707315764606168,0.113218268263757,-0.621934544307352,0.115403846029025,-0.67789979687953,0.0714390059250036,0.104499747449455,0.0228571101956558,0.0778834219383077,0.0167088054285934,0.110076536757144,0.0162845136251294,0.0969692931640045,0.0101709253705968,missense,"V17C,A50Y",-0.67789979687953,-1.1053014319843
NHERF3_PDZ2 abundance,1,MNGGVQTWTQPRLCYLCKEGGSYGFSLKTVQGKKGVYMTDITPQGVAMRWGVLADDHLIEVNGENVEDASHEEVVEKVKKSGSRVMFLLVDKETDKRHVEQKIQFKRETAS*,2,,FALSE,FALSE,92.3333333333333,121,83,73,20,12,13,-0.927835318684885,0.164743318045168,-0.927068717518831,0.155330981390493,-1.00633175239011,0.188781349747308,-0.948247002095898,0.0969680669970985,0.0737671895430772,0.0246474756512597,0.0454521775032437,0.0229238194938639,0.0558346567169317,0.0266387349114618,0.0584793784066281,0.01380555286273,missense,"V17C,A50W",-0.948247002095898,-1.54146681867076
NHERF3_PDZ2 abundance,1,MNGGVQTWTQPRLCYLCKEGGSYGFSLKTVQGKKGVYMTDITPQGVAMRCGVLADDHLIEVNGENVEDASHEEVVEKVKKSGSRVMFLLVDKETDKRHVEQKIQFKRETAS*,2,,FALSE,FALSE,130.333333333333,150,120,121,220,228,239,-0.297940085601683,0.101584890325544,-0.294279097876271,0.0670459261444287,-0.320291709029083,0.0696153418362122,-0.305163998849423,0.0436141440753992,0.168006686504078,0.0151982559325912,0.138839568018789,0.00989466940191418,0.152641035515497,0.00982334663581938,0.150036492736937,0.00620943976962708,missense,"V17C,A50C",-0.305163998849423,-0.503947135202972
NHERF3_PDZ2 abundance,1,MNGGVQTWTQPRLCYLCKEGGSYGFSLKTVQGKKGVYMTDITPQGVAMRFGVLADDHLIEVNGENVEDASHEEVVEKVKKSGSRVMFLLVDKETDKRHVEQKIQFKRETAS*,2,,FALSE,FALSE,110.333333333333,143,95,93,96,16,23,-0.523430057418885,0.112343651601666,-0.889568474338198,0.136971367751912,-0.912698458814083,0.146106504094703,-0.733883874637015,0.0746645506274124,0.13427081996991,0.0168078890863815,0.0509864810784443,0.0202142990539597,0.0690471509055666,0.0206169329577786,0.088998719253572,0.0106301531275195,missense,"V17C,A50F",-0.733883874637015,-1.19562349358592
NHERF3_PDZ2 abundance,1,MNGGVQTWTQPRLCYLLKEGGSYGFSLKTVQGKKGVYMTDITPQGVAMRAGVLADDHLIEVNGENVEDASHEEVVEKVKKSGSRVMFLLVDKETDKRHVEQKIQFKRETAS*,1,,FALSE,FALSE,71.3333333333333,106,58,50,180,315,253,-0.255661761854143,0.11674304060282,-0.0362595607202905,0.0852567360285641,-0.0520854381087623,0.0908339355210019,-0.0905012761646232,0.0548697710663688,0.174332004990487,0.0174660877591595,0.176918213004521,0.0125822293135555,0.190487336340243,0.0128174797592435,0.180598487602435,0.00781192766321014,missense,V17L,-0.0905012761646232,-0.157620457359012
NHERF3_PDZ2 abundance,1,MNGGVQTWTQPRLCYLFKEGGSYGFSLKTVQGKKGVYMTDITPQGVAMRKGVLADDHLIEVNGENVEDASHEEVVEKVKKSGSRVMFLLVDKETDKRHVEQKIQFKRETAS*,2,,FALSE,FALSE,54,45,59,58,80,79,104,-0.242433290495901,0.172276115901305,-0.380249144126073,0.0968184376814692,-0.347869537268134,0.0984876543728758,-0.34746585726562,0.0640882506684466,0.17631113488525,0.0257744679563078,0.126152068046357,0.0142885106964485,0.148749557586786,0.0138974878630887,0.144013885907268,0.00912438248882084,missense,"V17F,A50K",-0.34746585726562,-0.572194951631811
NHERF3_PDZ2 abundance,1,MNGGVQTWTQPRLCYLFKEGGSYGFSLKTVQGKKGVYMTDITPQGVAMRNGVLADDHLIEVNGENVEDASHEEVVEKVKKSGSRVMFLLVDKETDKRHVEQKIQFKRETAS*,2,,FALSE,FALSE,68.6666666666667,60,71,75,103,146,179,-0.252526303892498,0.150935167598613,-0.274853397050831,0.0839076796531112,-0.26634082212195,0.0831827951272462,-0.268164663717982,0.0550104875786299,0.174801105192439,0.0225816191664032,0.141706422108538,0.0123831349373976,0.160253987623749,0.0117378354988732,0.155304167888781,0.00783196177659241,missense,"V17F,A50N",-0.268164663717982,-0.444254158899291
NHERF3_PDZ2 abundance,1,MNGGVQTWTQPRLCYLFKEGGSYGFSLKTVQGKKGVYMTDITPQGVAMRTGVLADDHLIEVNGENVEDASHEEVVEKVKKSGSRVMFLLVDKETDKRHVEQKIQFKRETAS*,2,,FALSE,FALSE,100.333333333333,120,105,76,67,72,129,-0.577931085443603,0.122205971815236,-0.544620372277931,0.0828119244596253,-0.36418856750732,0.0862621955632203,-0.481200371967726,0.0536699357260954,0.126116845792702,0.0182834044530336,0.101894084671712,0.0122214228691413,0.146446796635369,0.0121723664099508,0.124973814577943,0.00764110451771822,missense,"V17F,A50T",-0.481200371967726,-0.787955888652359
NHERF3_PDZ2 abundance,1,MNGGVQTWTQPRLCYLFKEGGSYGFSLKTVQGKKGVYMTDITPQGVAMRRGVLADDHLIEVNGENVEDASHEEVVEKVKKSGSRVMFLLVDKETDKRHVEQKIQFKRETAS*,2,,FALSE,FALSE,331.666666666667,370,294,331,350,310,515,-0.4262701572766,0.0665194673565983,-0.439475762069553,0.0462503247980993,-0.393256561094405,0.0446206848372594,-0.417566027838078,0.0289188462218264,0.148807047001462,0.0099520695070437,0.117411375836635,0.00682564474719204,0.142345043063786,0.00629637724562666,0.134033573413739,0.00411723851581501,missense,"V17F,A50R",-0.417566027838078,-0.685291249335545
NHERF3_PDZ2 abundance,1,MNGGVQTWTQPRLCYLFKEGGSYGFSLKTVQGKKGVYMTDITPQGVAMRSGVLADDHLIEVNGENVEDASHEEVVEKVKKSGSRVMFLLVDKETDKRHVEQKIQFKRETAS*,2,,FALSE,FALSE,272,337,255,224,532,693,915,-0.277399564113851,0.0660855825858352,-0.207984264030858,0.0435403514075877,-0.114534189300327,0.0448382415481462,-0.18358970341344,0.0282406655071141,0.171079782331228,0.00988715540643111,0.151575000297763,0.00642570559608935,0.18167525966651,0.00632707644105715,0.16734528741922,0.00402068446459601,missense,"V17F,A50S",-0.18358970341344,-0.307804920462743
NHERF3_PDZ2 abundance,1,MNGGVQTWTQPRLCYLFKEGGSYGFSLKTVQGKKGVYMTDITPQGVAMRMGVLADDHLIEVNGENVEDASHEEVVEKVKKSGSRVMFLLVDKETDKRHVEQKIQFKRETAS*,2,,FALSE,FALSE,76.3333333333333,72,78,79,166,83,191,-0.167425404226516,0.136279142303629,-0.436698486643654,0.0884077375286849,-0.262654882494397,0.0811012826386705,-0.314000035970468,0.0547320136641189,0.187533168485243,0.0203889109528698,0.117821247453863,0.0130472556010807,0.160774106633224,0.0114441154917206,0.148778487072296,0.00779231484470309,missense,"V17F,A50M",-0.314000035970468,-0.518202779327689
NHERF3_PDZ2 abundance,1,MNGGVQTWTQPRLCYLFKEGGSYGFSLKTVQGKKGVYMTDITPQGVAMRIGVLADDHLIEVNGENVEDASHEEVVEKVKKSGSRVMFLLVDKETDKRHVEQKIQFKRETAS*,2,,FALSE,FALSE,82.6666666666667,79,79,90,14,9,36,-0.907733455431338,0.197439596292256,-0.985608867355817,0.175489019109913,-0.775610789588741,0.123114182977552,-0.857868969013204,0.0897666029584921,0.0767746571051358,0.0295392110584643,0.0368127945804435,0.0258987522078264,0.0883914456942849,0.0173725110482054,0.0713466939259736,0.0127802648936813,missense,"V17F,A50I",-0.857868969013204,-1.39565517724497
NHERF3_PDZ2 abundance,1,MNGGVQTWTQPRLCYLFKEGGSYGFSLKTVQGKKGVYMTDITPQGVAMRQGVLADDHLIEVNGENVEDASHEEVVEKVKKSGSRVMFLLVDKETDKRHVEQKIQFKRETAS*,2,,FALSE,FALSE,62.6666666666667,61,60,67,92,126,150,-0.289883366508613,0.15123999514008,-0.269691757029913,0.0904374564436344,-0.284575387574941,0.088470350728544,-0.279170411742943,0.058346314627017,0.169212063389962,0.0226272248364557,0.14246817937726,0.0133468024758449,0.157680927541393,0.0124839568301442,0.153737255802588,0.00830689066899584,missense,"V17F,A50Q",-0.279170411742943,-0.462010311914592
NHERF3_PDZ2 abundance,1,MNGGVQTWTQPRLCYLFKEGGSYGFSLKTVQGKKGVYMTDITPQGVAMRHGVLADDHLIEVNGENVEDASHEEVVEKVKKSGSRVMFLLVDKETDKRHVEQKIQFKRETAS*,2,,FALSE,FALSE,70,66,79,65,101,112,137,-0.28568481752877,0.145660861639628,-0.366211503130702,0.083873895325184,-0.30178182694665,0.09065084372521,-0.328793857387467,0.0567073452021014,0.169840214109391,0.0217925229575618,0.128223749725163,0.0123781490303481,0.155252945233784,0.0127916438712223,0.146672258806239,0.00807354705664201,missense,"V17F,A50H",-0.328793857387467,-0.542070430682737
NHERF3_PDZ2 abundance,1,MNGGVQTWTQPRLCYLFKEGGSYGFSLKTVQGKKGVYMTDITPQGVAMRPGVLADDHLIEVNGENVEDASHEEVVEKVKKSGSRVMFLLVDKETDKRHVEQKIQFKRETAS*,2,,FALSE,FALSE,124.333333333333,116,135,122,56,29,72,-0.623065046574331,0.128784757223352,-0.827011713420833,0.104783485508802,-0.654738064445518,0.0933494074859527,-0.706520223724905,0.0612991706304118,0.119364291448073,0.0192676656363427,0.06021863735888,0.0154639962114389,0.105447667018194,0.0131724353252527,0.0928945412585185,0.00872729514763844,missense,"V17F,A50P",-0.706520223724905,-1.15147627419195
NHERF3_PDZ2 abundance,1,MNGGVQTWTQPRLCYLFKEGGSYGFSLKTVQGKKGVYMTDITPQGVAMRLGVLADDHLIEVNGENVEDASHEEVVEKVKKSGSRVMFLLVDKETDKRHVEQKIQFKRETAS*,2,,FALSE,FALSE,315.333333333333,341,316,289,103,87,164,-0.754313683675611,0.0842713813227437,-0.764555857973097,0.0635244677442909,-0.67183838580195,0.0614273468522965,-0.724757076763576,0.0391138550865907,0.0997280013356698,0.0126079579062555,0.0694359019625168,0.00937497091036231,0.103034658910536,0.00866794739683275,0.0902981211537149,0.00556872391897063,missense,"V17F,A50L",-0.724757076763576,-1.18089874982358
NHERF3_PDZ2 abundance,1,MNGGVQTWTQPRLCYLFKEGGSYGFSLKTVQGKKGVYMTDITPQGVAMREGVLADDHLIEVNGENVEDASHEEVVEKVKKSGSRVMFLLVDKETDKRHVEQKIQFKRETAS*,2,,FALSE,FALSE,79,70,74,93,82,131,190,-0.362794492672815,0.14508266314383,-0.311653172380439,0.0838274223451635,-0.310668613232367,0.0775924622859702,-0.318020194622956,0.0530064151943872,0.158303728969106,0.0217060178809622,0.13627549390916,0.0123712905260382,0.153998940299521,0.0109489895942067,0.148206128413284,0.00754663766837617,missense,"V17F,A50E",-0.318020194622956,-0.524688713043186
NHERF3_PDZ2 abundance,1,MNGGVQTWTQPRLCYLFKEGGSYGFSLKTVQGKKGVYMTDITPQGVAMRDGVLADDHLIEVNGENVEDASHEEVVEKVKKSGSRVMFLLVDKETDKRHVEQKIQFKRETAS*,2,,FALSE,FALSE,75.3333333333333,71,90,65,28,37,58,-0.676926729696854,0.169256636128529,-0.670334896079899,0.103502792557988,-0.546849391055004,0.110476016806993,-0.623293103896431,0.0689759039656124,0.111305970545891,0.0253227194115895,0.0833410759570596,0.0152749909417322,0.120671722647874,0.0155891528995578,0.104743765833029,0.00982024823161983,missense,"V17F,A50D",-0.623293103896431,-1.0172015777928
NHERF3_PDZ2 abundance,1,MNGGVQTWTQPRLCYLFKEGGSYGFSLKTVQGKKGVYMTDITPQGVAMRAGVLADDHLIEVNGENVEDASHEEVVEKVKKSGSRVMFLLVDKETDKRHVEQKIQFKRETAS*,1,,FALSE,FALSE,76,72,68,88,322,334,462,0.0237500851270226,0.132673397425488,-0.0609483335983049,0.079731435917827,-0.0415756272911183,0.0704266809115454,-0.0399789091179308,0.0490448563268982,0.216135197841402,0.0198494504749385,0.173274632258979,0.0117668029172621,0.191970364535112,0.00993783382737745,0.187791465977823,0.00698262198715636,missense,V17F,-0.0399789091179308,-0.0761100613421579
NHERF3_PDZ2 abundance,1,MNGGVQTWTQPRLCYLFKEGGSYGFSLKTVQGKKGVYMTDITPQGVAMRGGVLADDHLIEVNGENVEDASHEEVVEKVKKSGSRVMFLLVDKETDKRHVEQKIQFKRETAS*,2,,FALSE,FALSE,233.666666666667,255,193,253,371,446,572,-0.306685156916035,0.0775115303720787,-0.246264126161782,0.0510749824209672,-0.281633372765336,0.0472988890097437,-0.272214265307215,0.0316739157161655,0.166698324290383,0.0115966072567137,0.145925640190179,0.00753766999467489,0.158096072113267,0.00667429577987318,0.154727617375354,0.00450948370252923,missense,"V17F,A50G",-0.272214265307215,-0.450787594455543
NHERF3_PDZ2 abundance,1,MNGGVQTWTQPRLCYLFKEGGSYGFSLKTVQGKKGVYMTDITPQGVAMRVGVLADDHLIEVNGENVEDASHEEVVEKVKKSGSRVMFLLVDKETDKRHVEQKIQFKRETAS*,2,,FALSE,FALSE,194.666666666667,216,183,185,118,108,210,-0.582817713955941,0.0928998213374742,-0.581509570739811,0.065956099842495,-0.477946590625456,0.0623084049035567,-0.537546474553085,0.0407123232226887,0.125385750542808,0.013898870749914,0.0964499593642981,0.00973383232226946,0.130394523325785,0.00879227255872265,0.116951698411863,0.00579630127547244,missense,"V17F,A50V",-0.537546474553085,-0.878862023978407
NHERF3_PDZ2 abundance,1,MNGGVQTWTQPRLCYLFKEGGSYGFSLKTVQGKKGVYMTDITPQGVAMR*GVLADDHLIEVNGENVEDASHEEVVEKVKKSGSRVMFLLVDKETDKRHVEQKIQFKRETAS*,2,,FALSE,TRUE,94,108,78,96,33,20,7,-0.750546966768441,0.147188308029264,-0.786311201669829,0.129000989618572,-1.26091933471616,0.247191809024254,-0.836193930434325,0.0903080803731642,0.100291545061487,0.0220210463243599,0.0662252380790696,0.0190380268898948,0.0199100745142326,0.0348809725203044,0.0744326159224529,0.0128573562011986,stop,"V17F,A50*",-0.836193930434325,-1.36068569577526
NHERF3_PDZ2 abundance,1,MNGGVQTWTQPRLCYLFKEGGSYGFSLKTVQGKKGVYMTDITPQGVAMRYGVLADDHLIEVNGENVEDASHEEVVEKVKKSGSRVMFLLVDKETDKRHVEQKIQFKRETAS*,2,,FALSE,FALSE,73,85,58,76,24,17,36,-0.773333977290747,0.167728276388747,-0.75345382107464,0.142159533254506,-0.7274045108248,0.125567010844066,-0.747084864559564,0.082074501239834,0.0968823489030149,0.025094059397213,0.0710743458041523,0.0209799709657772,0.0951937822745644,0.0177186269722994,0.0871192658431872,0.0116851237797968,missense,"V17F,A50Y",-0.747084864559564,-1.21692134598874
NHERF3_PDZ2 abundance,1,MNGGVQTWTQPRLCYLFKEGGSYGFSLKTVQGKKGVYMTDITPQGVAMRWGVLADDHLIEVNGENVEDASHEEVVEKVKKSGSRVMFLLVDKETDKRHVEQKIQFKRETAS*,2,,FALSE,FALSE,85.6666666666667,86,87,84,20,6,15,-0.829315622170385,0.17537047670982,-1.10891605952503,0.20812517828402,-1.0055495420816,0.176040819905891,-0.967493555122354,0.1066795224609,0.0885068575904626,0.0262374195563427,0.0186150610035463,0.0307152119712489,0.055945033579272,0.0248409323343993,0.0557392051365967,0.0151881937251447,missense,"V17F,A50W",-0.967493555122354,-1.57251829647852
NHERF3_PDZ2 abundance,1,MNGGVQTWTQPRLCYLFKEGGSYGFSLKTVQGKKGVYMTDITPQGVAMRCGVLADDHLIEVNGENVEDASHEEVVEKVKKSGSRVMFLLVDKETDKRHVEQKIQFKRETAS*,2,,FALSE,FALSE,120.666666666667,133,100,129,176,181,397,-0.327618453580217,0.107762734629732,-0.30620065726226,0.0730179586097393,-0.193857001986817,0.0634484703705468,-0.256280232184772,0.0437656466606116,0.163566464825894,0.0161225317628436,0.137080178661924,0.0107760247697922,0.170482102172852,0.00895314598079274,0.156996180041402,0.00623100951948146,missense,"V17F,A50C",-0.256280232184772,-0.42508037949557
NHERF3_PDZ2 abundance,1,MNGGVQTWTQPRLCYLFKEGGSYGFSLKTVQGKKGVYMTDITPQGVAMRFGVLADDHLIEVNGENVEDASHEEVVEKVKKSGSRVMFLLVDKETDKRHVEQKIQFKRETAS*,2,,FALSE,FALSE,112,109,111,116,30,26,60,-0.78070703604112,0.150266543148032,-0.808533653126155,0.112475967035235,-0.70232325202262,0.0997933131187884,-0.755360204285607,0.0668529726528289,0.095779255386498,0.0224815853376501,0.0629456382121551,0.0165992562631895,0.0987329719528423,0.0140817279761282,0.0859410878761215,0.00951800192136335,missense,"V17F,A50F",-0.755360204285607,-1.23027238747143
NHERF3_PDZ2 abundance,1,MNGGVQTWTQPRLCYEVKEGGSYGFSLKTVQGKKGVYMTDITPQGVAMRKGVLADDHLIEVNGENVEDASHEEVVEKVKKSGSRVMFLLVDKETDKRHVEQKIQFKRETAS*,2,,FALSE,FALSE,120,153,98,109,100,36,62,-0.531154620791024,0.109505600740827,-0.697986538184374,0.102841230289409,-0.67522812030855,0.0995392878131093,-0.639861151951014,0.0598822519981189,0.133115137360803,0.0163832843720927,0.0792602335736695,0.0151773572701162,0.10255633708975,0.0140458827361835,0.102384937093495,0.00852556538560356,missense,"L16E,A50K",-0.639861151951014,-1.04393168243947
NHERF3_PDZ2 abundance,1,MNGGVQTWTQPRLCYEVKEGGSYGFSLKTVQGKKGVYMTDITPQGVAMRNGVLADDHLIEVNGENVEDASHEEVVEKVKKSGSRVMFLLVDKETDKRHVEQKIQFKRETAS*,2,,FALSE,FALSE,95.3333333333333,118,83,85,114,77,133,-0.418398897246858,0.116904695763608,-0.470396072841651,0.0881439417619201,-0.386716526038281,0.0850107731093963,-0.425183838727649,0.054212323731409,0.149984677100394,0.0174902732113326,0.112848141789644,0.013008324497405,0.143267900435051,0.0119957795222403,0.13294900924544,0.00771832546798931,missense,"L16E,A50N",-0.425183838727649,-0.697581464911086
NHERF3_PDZ2 abundance,1,MNGGVQTWTQPRLCYEVKEGGSYGFSLKTVQGKKGVYMTDITPQGVAMRTGVLADDHLIEVNGENVEDASHEEVVEKVKKSGSRVMFLLVDKETDKRHVEQKIQFKRETAS*,2,,FALSE,FALSE,203.666666666667,219,184,208,77,50,102,-0.70997396676241,0.100348291040081,-0.768896162376836,0.0831598002738959,-0.716909802487209,0.0757119043747377,-0.733231992728059,0.0488906128230266,0.106361727704482,0.0150132466032875,0.0687953577915532,0.0122727625458834,0.096674679374582,0.0106836260731278,0.0890915290870879,0.0069606620068002,missense,"L16E,A50T",-0.733231992728059,-1.19457177816439
NHERF3_PDZ2 abundance,1,MNGGVQTWTQPRLCYEVKEGGSYGFSLKTVQGKKGVYMTDITPQGVAMRRGVLADDHLIEVNGENVEDASHEEVVEKVKKSGSRVMFLLVDKETDKRHVEQKIQFKRETAS*,2,,FALSE,FALSE,497,523,465,503,274,245,394,-0.596966614893324,0.0625537431139337,-0.609559044662791,0.0439887688732566,-0.585397216996338,0.0435010151598384,-0.597269402080463,0.0277264825343334,0.123268913905764,0.00935875201853782,0.0923104047734997,0.00649188325716424,0.115232280043831,0.00613838185166883,0.108448816394829,0.00394747912564611,missense,"L16E,A50R",-0.597269402080463,-0.975216168857317
NHERF3_PDZ2 abundance,1,MNGGVQTWTQPRLCYEVKEGGSYGFSLKTVQGKKGVYMTDITPQGVAMRSGVLADDHLIEVNGENVEDASHEEVVEKVKKSGSRVMFLLVDKETDKRHVEQKIQFKRETAS*,2,,FALSE,FALSE,403.666666666667,439,394,378,489,342,491,-0.377472409411269,0.0606764215807194,-0.48676378093686,0.0419533704881454,-0.439568638795594,0.0430587798574316,-0.446781595588893,0.0269275791857997,0.15610774554644,0.00907788334763489,0.110432587709292,0.00619149820351488,0.135809995175144,0.0060759784998278,0.129874090013801,0.00383373753264598,missense,"L16E,A50S",-0.446781595588893,-0.732426263714925
NHERF3_PDZ2 abundance,1,MNGGVQTWTQPRLCYEVKEGGSYGFSLKTVQGKKGVYMTDITPQGVAMRMGVLADDHLIEVNGENVEDASHEEVVEKVKKSGSRVMFLLVDKETDKRHVEQKIQFKRETAS*,2,,FALSE,FALSE,109.666666666667,118,82,129,74,61,90,-0.543086226954017,0.123459557660382,-0.52464215564003,0.0928002157681466,-0.617004470832745,0.0864389809323302,-0.567649850817166,0.0562932331330421,0.131330033261454,0.0184709551650237,0.104842479305653,0.0136954996113275,0.110772214166802,0.0121973124048293,0.112665815798849,0.00801458902811223,missense,"L16E,A50M",-0.567649850817166,-0.92742938659746
NHERF3_PDZ2 abundance,1,MNGGVQTWTQPRLCYEVKEGGSYGFSLKTVQGKKGVYMTDITPQGVAMRIGVLADDHLIEVNGENVEDASHEEVVEKVKKSGSRVMFLLVDKETDKRHVEQKIQFKRETAS*,2,,FALSE,FALSE,138.333333333333,160,117,138,46,8,15,-0.768121517973508,0.124839578069936,-1.11102481390783,0.18059920798857,-1.14709138252805,0.172052613396226,-0.949415570981079,0.0881799575860686,0.0976621921502513,0.018677421927053,0.0183038500371602,0.0266529162927064,0.0359722154402954,0.0242781607675821,0.0583130067337909,0.0125543707695461,missense,"L16E,A50I",-0.949415570981079,-1.54335213240747
NHERF3_PDZ2 abundance,1,MNGGVQTWTQPRLCYEVKEGGSYGFSLKTVQGKKGVYMTDITPQGVAMRQGVLADDHLIEVNGENVEDASHEEVVEKVKKSGSRVMFLLVDKETDKRHVEQKIQFKRETAS*,2,,FALSE,FALSE,116,172,79,97,93,71,143,-0.585869478926252,0.107078054120186,-0.478191815737315,0.0907402528571463,-0.403699207125109,0.0811308782860186,-0.472850677610469,0.0526613663034048,0.124929171765037,0.0160200957649035,0.11169764237632,0.0133914893133618,0.140871492420364,0.0114482917019516,0.126162578574241,0.00749751231348148,missense,"L16E,A50Q",-0.472850677610469,-0.774484886926516
NHERF3_PDZ2 abundance,1,MNGGVQTWTQPRLCYEVKEGGSYGFSLKTVQGKKGVYMTDITPQGVAMRHGVLADDHLIEVNGENVEDASHEEVVEKVKKSGSRVMFLLVDKETDKRHVEQKIQFKRETAS*,2,,FALSE,FALSE,147.333333333333,168,131,143,100,75,138,-0.558140536808245,0.106603756052083,-0.588973816956853,0.0795976424976344,-0.524509648362075,0.0754687830057161,-0.555676749773894,0.0487136444330028,0.129077737144188,0.0159491353749847,0.0953483823871523,0.0117470576212078,0.123824059912036,0.0106493194760548,0.114370452020882,0.00693546663538397,missense,"L16E,A50H",-0.555676749773894,-0.908112552002499
NHERF3_PDZ2 abundance,1,MNGGVQTWTQPRLCYEVKEGGSYGFSLKTVQGKKGVYMTDITPQGVAMRPGVLADDHLIEVNGENVEDASHEEVVEKVKKSGSRVMFLLVDKETDKRHVEQKIQFKRETAS*,2,,FALSE,FALSE,194.333333333333,251,169,163,130,44,87,-0.607254891794311,0.0924610426219835,-0.782528826878234,0.0873187000565046,-0.691697559062292,0.0826458865289196,-0.696856958769235,0.0503452388142272,0.121729670570013,0.0138332244594625,0.0667834427347312,0.012886534937303,0.100232352153268,0.0116620728992221,0.0942703211343416,0.00716776024685918,missense,"L16E,A50P",-0.696856958769235,-1.1358860198275
NHERF3_PDZ2 abundance,1,MNGGVQTWTQPRLCYEVKEGGSYGFSLKTVQGKKGVYMTDITPQGVAMRLGVLADDHLIEVNGENVEDASHEEVVEKVKKSGSRVMFLLVDKETDKRHVEQKIQFKRETAS*,2,,FALSE,FALSE,426,504,405,369,107,44,120,-0.842841152228193,0.0829092954109504,-0.994651477811677,0.0797471834737035,-0.819770622993654,0.067173875576743,-0.878616484402622,0.0436712860197879,0.086483284332828,0.0124041743492396,0.0354782818645138,0.0117691269489855,0.0821600987027394,0.0094788339359773,0.0683928254066858,0.00621757519150737,missense,"L16E,A50L",-0.878616484402622,-1.42912823669593
NHERF3_PDZ2 abundance,1,MNGGVQTWTQPRLCYEVKEGGSYGFSLKTVQGKKGVYMTDITPQGVAMREGVLADDHLIEVNGENVEDASHEEVVEKVKKSGSRVMFLLVDKETDKRHVEQKIQFKRETAS*,2,,FALSE,FALSE,112.666666666667,130,96,112,67,77,121,-0.599704014721575,0.121945707218411,-0.506142684789697,0.0849104250982742,-0.492325066302623,0.0817354096355045,-0.518018265936397,0.0530273095635895,0.12285936773166,0.0182444659067591,0.10757263993883,0.0125311205831293,0.128365591958849,0.0115335964758934,0.119731971595819,0.00754961244478957,missense,"L16E,A50E",-0.518018265936397,-0.847356136370748
NHERF3_PDZ2 abundance,1,MNGGVQTWTQPRLCYEVKEGGSYGFSLKTVQGKKGVYMTDITPQGVAMRDGVLADDHLIEVNGENVEDASHEEVVEKVKKSGSRVMFLLVDKETDKRHVEQKIQFKRETAS*,2,,FALSE,FALSE,124.666666666667,119,127,128,27,23,26,-0.836434342436333,0.151598924338139,-0.871734105083337,0.115879930425378,-0.968817296163988,0.135863488646676,-0.893362478995896,0.0762145770697723,0.0874418160063483,0.0226809247301732,0.0536184857044731,0.017101614785751,0.0611282816226391,0.0191715519729555,0.0662934063486874,0.0108508337355929,missense,"L16E,A50D",-0.893362478995896,-1.45291872651699
NHERF3_PDZ2 abundance,1,MNGGVQTWTQPRLCYEVKEGGSYGFSLKTVQGKKGVYMTDITPQGVAMRAGVLADDHLIEVNGENVEDASHEEVVEKVKKSGSRVMFLLVDKETDKRHVEQKIQFKRETAS*,1,,FALSE,FALSE,123,116,123,130,187,167,223,-0.270665597255425,0.11263157382648,-0.376834587440885,0.069267518065142,-0.360503165954639,0.0692544931696123,-0.353084274896826,0.0449127563061331,0.172087260425933,0.0168509655286298,0.126655989932398,0.0102225329853639,0.146966839717674,0.00977242766535128,0.143213979669941,0.00639432599407993,missense,L16E,-0.353084274896826,-0.581259440745799
NHERF3_PDZ2 abundance,1,MNGGVQTWTQPRLCYEVKEGGSYGFSLKTVQGKKGVYMTDITPQGVAMRGGVLADDHLIEVNGENVEDASHEEVVEKVKKSGSRVMFLLVDKETDKRHVEQKIQFKRETAS*,2,,FALSE,FALSE,334.666666666667,376,318,310,283,279,397,-0.495018864880232,0.0703784605162651,-0.484144899658149,0.0471547535711922,-0.442659038728658,0.0490746848160233,-0.470056034283582,0.0306160465127942,0.138521457778041,0.0105294188106142,0.110819083443572,0.00695912077208959,0.135373912136764,0.00692487643205989,0.126560457972858,0.00435887258217521,missense,"L16E,A50G",-0.470056034283582,-0.769976141639702
NHERF3_PDZ2 abundance,1,MNGGVQTWTQPRLCYEVKEGGSYGFSLKTVQGKKGVYMTDITPQGVAMRVGVLADDHLIEVNGENVEDASHEEVVEKVKKSGSRVMFLLVDKETDKRHVEQKIQFKRETAS*,2,,FALSE,FALSE,309,352,262,313,157,69,145,-0.642174118304113,0.077725977083766,-0.779246735458348,0.0707446937412714,-0.733261807841774,0.0638516560592292,-0.723616894889415,0.0404685674789682,0.116505356798907,0.0116286909258271,0.0672678153344426,0.0104405352683418,0.0943672653398051,0.00901003908329085,0.0904604513065613,0.00576159724444718,missense,"L16E,A50V",-0.723616894889415,-1.17905923434703
NHERF3_PDZ2 abundance,1,MNGGVQTWTQPRLCYEVKEGGSYGFSLKTVQGKKGVYMTDITPQGVAMR*GVLADDHLIEVNGENVEDASHEEVVEKVKKSGSRVMFLLVDKETDKRHVEQKIQFKRETAS*,2,,FALSE,TRUE,134.666666666667,149,126,129,13,7,13,-1.11219405067165,0.18551962005939,-1.1620352396918,0.191204585476216,-1.16866309500089,0.184027700972753,-1.14746126425466,0.107873024100418,0.0461850246840744,0.0277558469290456,0.0107757073414207,0.0282180629042501,0.0329282541013207,0.0259679526030556,0.0301168141892261,0.0153581151279981,stop,"L16E,A50*",-1.14746126425466,-1.86286968140202
NHERF3_PDZ2 abundance,1,MNGGVQTWTQPRLCYEVKEGGSYGFSLKTVQGKKGVYMTDITPQGVAMRYGVLADDHLIEVNGENVEDASHEEVVEKVKKSGSRVMFLLVDKETDKRHVEQKIQFKRETAS*,2,,FALSE,FALSE,129.666666666667,122,129,138,42,17,29,-0.716132273164264,0.135517070317175,-0.949833602821414,0.130210149199758,-0.959130249519982,0.12920699642083,-0.879629989966613,0.0759555962110402,0.105440374966819,0.0202748963090377,0.0420925249934653,0.0192164752311738,0.0624952104425148,0.0182322614546821,0.0682485304333647,0.0108139620721022,missense,"L16E,A50Y",-0.879629989966613,-1.43076337860862
NHERF3_PDZ2 abundance,1,MNGGVQTWTQPRLCYEVKEGGSYGFSLKTVQGKKGVYMTDITPQGVAMRWGVLADDHLIEVNGENVEDASHEEVVEKVKKSGSRVMFLLVDKETDKRHVEQKIQFKRETAS*,2,,FALSE,FALSE,154,181,139,142,30,11,20,-0.927039348502376,0.136595173715094,-1.07511946355544,0.155642525902243,-1.07321548151051,0.151185148857545,-1.01726794070999,0.0849331260400816,0.073886275742902,0.0204361928494078,0.0236027785765535,0.0229697973798446,0.0463967650379431,0.0213335751034564,0.0486527184949627,0.0120921123587865,missense,"L16E,A50W",-1.01726794070999,-1.65282193460764
NHERF3_PDZ2 abundance,1,MNGGVQTWTQPRLCYEVKEGGSYGFSLKTVQGKKGVYMTDITPQGVAMRCGVLADDHLIEVNGENVEDASHEEVVEKVKKSGSRVMFLLVDKETDKRHVEQKIQFKRETAS*,2,,FALSE,FALSE,209,248,155,224,211,105,188,-0.455067714543376,0.0869074848856386,-0.547641477699118,0.0710248385138991,-0.564315516713275,0.0645678546546541,-0.533167874560472,0.0418670643492717,0.144498604632018,0.0130023490060077,0.10144822850878,0.0104818791660136,0.118207096285345,0.0091111011032045,0.117575089137643,0.00596070426049109,missense,"L16E,A50C",-0.533167874560472,-0.871797797968026
NHERF3_PDZ2 abundance,1,MNGGVQTWTQPRLCYEVKEGGSYGFSLKTVQGKKGVYMTDITPQGVAMRFGVLADDHLIEVNGENVEDASHEEVVEKVKKSGSRVMFLLVDKETDKRHVEQKIQFKRETAS*,2,,FALSE,FALSE,190.333333333333,218,175,178,26,38,33,-1.0219972115346,0.139120744176414,-0.827147000464552,0.0932547876936566,-0.994860389176869,0.120552237131202,-0.918912523025506,0.0651681706770995,0.0596794985287825,0.0208140469389669,0.0601986716331611,0.0137625855504884,0.0574533685447672,0.0170109976023602,0.0626557914676317,0.00927813302988735,missense,"L16E,A50F",-0.918912523025506,-1.49413995839587
NHERF3_PDZ2 abundance,1,MNGGVQTWTQPRLCYDVKEGGSYGFSLKTVQGKKGVYMTDITPQGVAMRKGVLADDHLIEVNGENVEDASHEEVVEKVKKSGSRVMFLLVDKETDKRHVEQKIQFKRETAS*,2,,FALSE,FALSE,112,123,102,111,38,25,119,-0.747365688586569,0.138296986121662,-0.797395865782884,0.115244233900109,-0.494519994314416,0.0822213800227112,-0.625281313369652,0.0602475097558282,0.100767500489956,0.0206908033571456,0.0645893581212976,0.0170077983927321,0.128055868008182,0.0116021712389034,0.104460700161672,0.00857756792044556,missense,"L16D,A50K",-0.625281313369652,-1.02040926086468
NHERF3_PDZ2 abundance,1,MNGGVQTWTQPRLCYDVKEGGSYGFSLKTVQGKKGVYMTDITPQGVAMRNGVLADDHLIEVNGENVEDASHEEVVEKVKKSGSRVMFLLVDKETDKRHVEQKIQFKRETAS*,2,,FALSE,FALSE,152,202,123,131,121,132,142,-0.556317939302879,0.0985444901719535,-0.434613797341655,0.0718832471585691,-0.491373333699985,0.0761877571657226,-0.482207336678301,0.0461864393316451,0.129350418477602,0.0147433774607665,0.118128906884274,0.0106085635186536,0.128499889931303,0.0107507731529261,0.124830450840032,0.00657566299381195,missense,"L16D,A50N",-0.482207336678301,-0.789580477861691
NHERF3_PDZ2 abundance,1,MNGGVQTWTQPRLCYDVKEGGSYGFSLKTVQGKKGVYMTDITPQGVAMRTGVLADDHLIEVNGENVEDASHEEVVEKVKKSGSRVMFLLVDKETDKRHVEQKIQFKRETAS*,2,,FALSE,FALSE,201.333333333333,218,184,202,108,65,70,-0.611532813204433,0.0940694006503768,-0.707455899715679,0.075953430706227,-0.814310388045104,0.087168814222546,-0.715166837401807,0.0489141948669324,0.121089644831518,0.014073853128435,0.0778627407327528,0.011209243126277,0.0829305866325239,0.0123002984019823,0.0916635042182148,0.00696401943325857,missense,"L16D,A50T",-0.715166837401807,-1.16542631149637
NHERF3_PDZ2 abundance,1,MNGGVQTWTQPRLCYDVKEGGSYGFSLKTVQGKKGVYMTDITPQGVAMRRGVLADDHLIEVNGENVEDASHEEVVEKVKKSGSRVMFLLVDKETDKRHVEQKIQFKRETAS*,2,,FALSE,FALSE,484.666666666667,516,491,447,293,284,343,-0.5726676247992,0.0615941894083922,-0.58586746268485,0.0417226403597872,-0.589571699076942,0.0456310820572952,-0.584577718795249,0.0275418068244966,0.12690431941903,0.00921519186159763,0.0958068196156944,0.00615744694235028,0.114643223329877,0.00643895331967127,0.11025575872066,0.00392118644648308,missense,"L16D,A50R",-0.584577718795249,-0.954740007680185
NHERF3_PDZ2 abundance,1,MNGGVQTWTQPRLCYDVKEGGSYGFSLKTVQGKKGVYMTDITPQGVAMRSGVLADDHLIEVNGENVEDASHEEVVEKVKKSGSRVMFLLVDKETDKRHVEQKIQFKRETAS*,2,,FALSE,FALSE,424.333333333333,529,383,361,508,367,467,-0.42061357588148,0.057083836266798,-0.463046960261492,0.041747578448887,-0.441225000697131,0.0439276526349358,-0.445653860928435,0.026736775187854,0.149653335966987,0.00854039169030604,0.113932727290356,0.00616112731730144,0.135576267713869,0.00619858421073463,0.130034648029983,0.00380657235588589,missense,"L16D,A50S",-0.445653860928435,-0.730606829983902
NHERF3_PDZ2 abundance,1,MNGGVQTWTQPRLCYDVKEGGSYGFSLKTVQGKKGVYMTDITPQGVAMRMGVLADDHLIEVNGENVEDASHEEVVEKVKKSGSRVMFLLVDKETDKRHVEQKIQFKRETAS*,2,,FALSE,FALSE,128.666666666667,153,112,121,61,51,79,-0.673778391233391,0.118810429266208,-0.645223038371002,0.0907689910369316,-0.635919020022751,0.0908015581661842,-0.64807617062323,0.0564780170927879,0.111776997817533,0.0177753926362688,0.0870470957614872,0.0133957305074886,0.108103202304577,0.0128129110252384,0.101215347164978,0.0080408971190483,missense,"L16D,A50M",-0.64807617062323,-1.05718540478861
NHERF3_PDZ2 abundance,1,MNGGVQTWTQPRLCYDVKEGGSYGFSLKTVQGKKGVYMTDITPQGVAMRIGVLADDHLIEVNGENVEDASHEEVVEKVKKSGSRVMFLLVDKETDKRHVEQKIQFKRETAS*,2,,FALSE,FALSE,157.666666666667,186,171,116,23,11,15,-1.01156766121764,0.147883880239263,-1.12601940209798,0.154152036417685,-1.09757723230277,0.173238758879674,-1.07499034919537,0.0908609122426888,0.0612398779756773,0.0221251118446679,0.0160909416400147,0.0227498302387396,0.0429591043675287,0.0244455364916264,0.0404346546891445,0.0129360640669453,missense,"L16D,A50I",-1.07499034919537,-1.74594853673896
NHERF3_PDZ2 abundance,1,MNGGVQTWTQPRLCYDVKEGGSYGFSLKTVQGKKGVYMTDITPQGVAMRQGVLADDHLIEVNGENVEDASHEEVVEKVKKSGSRVMFLLVDKETDKRHVEQKIQFKRETAS*,2,,FALSE,FALSE,140.333333333333,165,127,129,115,89,133,-0.512614722867726,0.105105888463137,-0.539309868063317,0.0770098732325827,-0.505655626375666,0.0776592984611682,-0.520491927545097,0.0485099532836985,0.135888917129619,0.0157250373334651,0.10267781138835,0.0113651534125768,0.126484530845119,0.0109584207756024,0.119379791056793,0.00690646668708681,missense,"L16D,A50Q",-0.520491927545097,-0.851347024943932
NHERF3_PDZ2 abundance,1,MNGGVQTWTQPRLCYDVKEGGSYGFSLKTVQGKKGVYMTDITPQGVAMRHGVLADDHLIEVNGENVEDASHEEVVEKVKKSGSRVMFLLVDKETDKRHVEQKIQFKRETAS*,2,,FALSE,FALSE,126,139,142,97,65,78,86,-0.627762942146449,0.120366620001359,-0.599146704007216,0.0775481772944529,-0.548679667887795,0.0918753987648129,-0.587830003917491,0.053166178051197,0.118661432794381,0.0180082164843526,0.0938470629183225,0.0114445965799131,0.120413454236145,0.0129644395267685,0.109792723872485,0.00756938345091563,missense,"L16D,A50H",-0.587830003917491,-0.959987090581679
NHERF3_PDZ2 abundance,1,MNGGVQTWTQPRLCYDVKEGGSYGFSLKTVQGKKGVYMTDITPQGVAMRPGVLADDHLIEVNGENVEDASHEEVVEKVKKSGSRVMFLLVDKETDKRHVEQKIQFKRETAS*,2,,FALSE,FALSE,210.333333333333,233,202,196,37,92,42,-0.936823770045359,0.121084869783986,-0.642769395319003,0.0683207602853696,-0.952259867224899,0.106966762400322,-0.770135156103969,0.0519987079654864,0.0724224149040895,0.0181156748276643,0.0874092055603366,0.0100828100256966,0.0634646827603264,0.015093965753151,0.0838375461155254,0.00740316821652908,missense,"L16D,A50P",-0.770135156103969,-1.25410959550904
NHERF3_PDZ2 abundance,1,MNGGVQTWTQPRLCYDVKEGGSYGFSLKTVQGKKGVYMTDITPQGVAMRLGVLADDHLIEVNGENVEDASHEEVVEKVKKSGSRVMFLLVDKETDKRHVEQKIQFKRETAS*,2,,FALSE,FALSE,475.666666666667,576,412,439,86,98,100,-0.956481766531902,0.0794138164793274,-0.80337239867275,0.0585557540353541,-0.932706801574682,0.0703367271227017,-0.880663314483119,0.0391526136933198,0.0694813548629061,0.0118812109120637,0.063707338578641,0.00864168579775485,0.0662237949992193,0.00992514054417709,0.0681014137930237,0.00557424206541465,missense,"L16D,A50L",-0.880663314483119,-1.43243049548136
NHERF3_PDZ2 abundance,1,MNGGVQTWTQPRLCYDVKEGGSYGFSLKTVQGKKGVYMTDITPQGVAMREGVLADDHLIEVNGENVEDASHEEVVEKVKKSGSRVMFLLVDKETDKRHVEQKIQFKRETAS*,2,,FALSE,FALSE,139,175,134,108,86,130,108,-0.613437561633485,0.10793250540215,-0.45940736651,0.0704656192862638,-0.514362119014548,0.0847242552344494,-0.508353892658588,0.0484191762449589,0.120804672784798,0.0161479314028966,0.114469860252779,0.0103993493286492,0.125255966955062,0.0119553492905022,0.121107909265856,0.00689354256427142,missense,"L16D,A50E",-0.508353892658588,-0.831764093891803
NHERF3_PDZ2 abundance,1,MNGGVQTWTQPRLCYDVKEGGSYGFSLKTVQGKKGVYMTDITPQGVAMRDGVLADDHLIEVNGENVEDASHEEVVEKVKKSGSRVMFLLVDKETDKRHVEQKIQFKRETAS*,2,,FALSE,FALSE,163,201,150,138,73,27,35,-0.700693716667221,0.107439160011235,-0.873234047501498,0.107313661925025,-0.905513647529293,0.119681470409458,-0.821056270740344,0.0641131147197261,0.107750158755726,0.0160741213166695,0.0533971234949685,0.0158374008402767,0.0700609919627504,0.0168881246390017,0.0765877971856777,0.00912792243743435,missense,"L16D,A50D",-0.821056270740344,-1.33626331201631
NHERF3_PDZ2 abundance,1,MNGGVQTWTQPRLCYDVKEGGSYGFSLKTVQGKKGVYMTDITPQGVAMRAGVLADDHLIEVNGENVEDASHEEVVEKVKKSGSRVMFLLVDKETDKRHVEQKIQFKRETAS*,1,,FALSE,FALSE,145.666666666667,163,132,142,235,195,278,-0.302890531740654,0.0982431009334795,-0.356103080469144,0.0663922192604922,-0.32282323517795,0.0651662961485924,-0.332514505961263,0.0420348959302764,0.167266043410804,0.0146982861999798,0.129715555509089,0.00979819503166872,0.152283814560718,0.00919554654412532,0.146142542043186,0.00598459880469877,missense,L16D,-0.332514505961263,-0.548073149011618
NHERF3_PDZ2 abundance,1,MNGGVQTWTQPRLCYDVKEGGSYGFSLKTVQGKKGVYMTDITPQGVAMRGGVLADDHLIEVNGENVEDASHEEVVEKVKKSGSRVMFLLVDKETDKRHVEQKIQFKRETAS*,2,,FALSE,FALSE,391,478,334,361,303,301,479,-0.540452377572329,0.0647089163865394,-0.479549856988042,0.0462322465347259,-0.432383390615888,0.0453916387882763,-0.472547343263516,0.0289640199497935,0.131724087110038,0.00968119047243754,0.111497222008031,0.00682297674855697,0.136823897882104,0.00640516573536664,0.126205764939522,0.00412366999690739,missense,"L16D,A50G",-0.472547343263516,-0.773995501646471
NHERF3_PDZ2 abundance,1,MNGGVQTWTQPRLCYDVKEGGSYGFSLKTVQGKKGVYMTDITPQGVAMRVGVLADDHLIEVNGENVEDASHEEVVEKVKKSGSRVMFLLVDKETDKRHVEQKIQFKRETAS*,2,,FALSE,FALSE,351.333333333333,429,330,295,153,94,134,-0.706007506839666,0.0741733118011702,-0.760420378903694,0.061845565141306,-0.737881678692868,0.0662706071164061,-0.738029435098818,0.0386072589770495,0.106955155259102,0.0110971717595939,0.0700462179140353,0.0091271976723767,0.0937153602914928,0.00935137468695186,0.0884085068684702,0.00549659873810532,missense,"L16D,A50V",-0.738029435098818,-1.20231174464592
NHERF3_PDZ2 abundance,1,MNGGVQTWTQPRLCYDVKEGGSYGFSLKTVQGKKGVYMTDITPQGVAMR*GVLADDHLIEVNGENVEDASHEEVVEKVKKSGSRVMFLLVDKETDKRHVEQKIQFKRETAS*,2,,FALSE,TRUE,167.333333333333,181,149,172,13,8,11,-1.16832952399586,0.182050638750911,-1.1704206399749,0.178847721832544,-1.29831541208295,0.197225420618706,-1.20742670599882,0.10712243371809,0.0377865188851865,0.0272368478379142,0.00953818601275408,0.0263944311397298,0.0146331539231054,0.0278302687458045,0.0215794049000345,0.0152512519562099,stop,"L16D,A50*",-1.20742670599882,-1.95961508724127
NHERF3_PDZ2 abundance,1,MNGGVQTWTQPRLCYDVKEGGSYGFSLKTVQGKKGVYMTDITPQGVAMRYGVLADDHLIEVNGENVEDASHEEVVEKVKKSGSRVMFLLVDKETDKRHVEQKIQFKRETAS*,2,,FALSE,FALSE,153,186,130,143,38,11,38,-0.866694549740327,0.127148809741077,-1.05867454947731,0.156190331066954,-0.892213822137114,0.115514074672628,-0.921714737542939,0.0749975836315495,0.0829145445420041,0.0190229092710189,0.0260297267522783,0.0230506427244194,0.0719377161384449,0.01630006787146,0.0622568341422856,0.0106775677546852,missense,"L16D,A50Y",-0.921714737542939,-1.4986609186832
NHERF3_PDZ2 abundance,1,MNGGVQTWTQPRLCYDVKEGGSYGFSLKTVQGKKGVYMTDITPQGVAMRWGVLADDHLIEVNGENVEDASHEEVVEKVKKSGSRVMFLLVDKETDKRHVEQKIQFKRETAS*,2,,FALSE,FALSE,184.333333333333,202,196,155,27,11,19,-0.989113086325104,0.138822531636411,-1.1595411230697,0.153319993263937,-1.11281555629857,0.154066052567351,-1.08036714489193,0.0855734395460696,0.0645993379798244,0.0207694309484319,0.0111437902488352,0.0226270369176849,0.0408088407214511,0.021740096353218,0.0396691486878427,0.0121832751738182,missense,"L16D,A50W",-1.08036714489193,-1.75462320445837
NHERF3_PDZ2 abundance,1,MNGGVQTWTQPRLCYDVKEGGSYGFSLKTVQGKKGVYMTDITPQGVAMRCGVLADDHLIEVNGENVEDASHEEVVEKVKKSGSRVMFLLVDKETDKRHVEQKIQFKRETAS*,2,,FALSE,FALSE,203.333333333333,260,193,157,150,156,205,-0.567158114713953,0.0894054830445607,-0.5042489284955,0.0623284070092163,-0.438303523925474,0.067526743662685,-0.493295577042412,0.0407630326515511,0.127728604842486,0.0133760779652729,0.107852121385898,0.00919845570297029,0.135988514185114,0.00952862677522072,0.123251794141575,0.00580352088624203,missense,"L16D,A50C",-0.493295577042412,-0.807469720113019
NHERF3_PDZ2 abundance,1,MNGGVQTWTQPRLCYDVKEGGSYGFSLKTVQGKKGVYMTDITPQGVAMRFGVLADDHLIEVNGENVEDASHEEVVEKVKKSGSRVMFLLVDKETDKRHVEQKIQFKRETAS*,2,,FALSE,FALSE,180.333333333333,196,186,159,45,19,29,-0.833019639764545,0.120465006503791,-1.01240745964947,0.121243692563084,-0.999517004489305,0.128098505622847,-0.945967138409382,0.0710888574786994,0.0879526943955775,0.018022936225049,0.0328578456904666,0.0178932013317967,0.056796278524706,0.0180758435004784,0.0588039675174429,0.010121073981011,missense,"L16D,A50F",-0.945967138409382,-1.53778859449373
NHERF3_PDZ2 abundance,1,MNGGVQTWTQPRLCYAVKEGGSYGFSLKTVQGKKGVYMTDITPQGVAMRKGVLADDHLIEVNGENVEDASHEEVVEKVKKSGSRVMFLLVDKETDKRHVEQKIQFKRETAS*,2,,FALSE,FALSE,169.333333333333,159,171,178,109,65,83,-0.519152183784839,0.103593892087322,-0.689040164031944,0.0768787031400677,-0.730181185833311,0.0830575480242406,-0.664817407679655,0.0495477760707653,0.13491083856056,0.015498825464602,0.08058054369055,0.0113457952684584,0.0948019686256738,0.0117201620137548,0.0988318611336753,0.00705422375591057,missense,"L16A,A50K",-0.664817407679655,-1.08419492437466
NHERF3_PDZ2 abundance,1,MNGGVQTWTQPRLCYAVKEGGSYGFSLKTVQGKKGVYMTDITPQGVAMRNGVLADDHLIEVNGENVEDASHEEVVEKVKKSGSRVMFLLVDKETDKRHVEQKIQFKRETAS*,2,,FALSE,FALSE,174.333333333333,202,164,157,145,145,167,-0.507008157436652,0.0923374800449238,-0.483232688495393,0.0635897989756945,-0.494560133870549,0.0692009239081936,-0.492220940425676,0.0417607363403178,0.136727723137592,0.0138147380914226,0.110953707997207,0.00938461252430566,0.128050203958228,0.00976486856400868,0.123404792474738,0.00594556611250216,missense,"L16A,A50N",-0.492220940425676,-0.805735952252866
NHERF3_PDZ2 abundance,1,MNGGVQTWTQPRLCYAVKEGGSYGFSLKTVQGKKGVYMTDITPQGVAMRTGVLADDHLIEVNGENVEDASHEEVVEKVKKSGSRVMFLLVDKETDKRHVEQKIQFKRETAS*,2,,FALSE,FALSE,300.333333333333,368,291,242,116,67,127,-0.742497377455888,0.0808378562553252,-0.803364789063096,0.0701846244935179,-0.697083031062039,0.0676935885978752,-0.746756925456709,0.0417296566977623,0.101495855251047,0.0120942634723849,0.0637084616084228,0.0103578799846075,0.0994724139434482,0.00955217008607108,0.0871659552406397,0.00594114123675138,missense,"L16A,A50T",-0.746756925456709,-1.21639226455995
NHERF3_PDZ2 abundance,1,MNGGVQTWTQPRLCYAVKEGGSYGFSLKTVQGKKGVYMTDITPQGVAMRRGVLADDHLIEVNGENVEDASHEEVVEKVKKSGSRVMFLLVDKETDKRHVEQKIQFKRETAS*,2,,FALSE,FALSE,739.333333333333,830,701,687,533,228,431,-0.5448865107373,0.0479261974072521,-0.725486900206739,0.040753947481449,-0.646279352449163,0.0391178696800327,-0.648376998918281,0.0243183030949317,0.131060690314861,0.00717030467559748,0.0752017171761468,0.00601448679049113,0.106641266846063,0.00551988086801124,0.101172517591711,0.00346224926726668,missense,"L16A,A50R",-0.648376998918281,-1.05767074692311
NHERF3_PDZ2 abundance,1,MNGGVQTWTQPRLCYAVKEGGSYGFSLKTVQGKKGVYMTDITPQGVAMRSGVLADDHLIEVNGENVEDASHEEVVEKVKKSGSRVMFLLVDKETDKRHVEQKIQFKRETAS*,2,,FALSE,FALSE,581.666666666667,685,527,533,734,472,678,-0.405342431375946,0.0487490068484505,-0.480647955010842,0.0355581115172896,-0.445672379878031,0.0359006102697859,-0.451051635916715,0.0224304457863023,0.151938073016315,0.00729340633403321,0.11133516418392,0.00524768286833806,0.134948702781161,0.00506589682411236,0.129266155161665,0.00319347095004649,missense,"L16A,A50S",-0.451051635916715,-0.73931534469973
NHERF3_PDZ2 abundance,1,MNGGVQTWTQPRLCYAVKEGGSYGFSLKTVQGKKGVYMTDITPQGVAMRMGVLADDHLIEVNGENVEDASHEEVVEKVKKSGSRVMFLLVDKETDKRHVEQKIQFKRETAS*,2,,FALSE,FALSE,189,189,190,188,114,64,115,-0.554263735233701,0.0972404852796716,-0.719239501102202,0.0758281235284298,-0.654472840037263,0.0736675238080544,-0.655908851818482,0.0464268742489893,0.129657750789337,0.0145482834854052,0.0761237112825156,0.0111907502338779,0.105485092551558,0.010395145711869,0.100100191447774,0.00660989423162286,missense,"L16A,A50M",-0.655908851818482,-1.06982228194657
NHERF3_PDZ2 abundance,1,MNGGVQTWTQPRLCYAVKEGGSYGFSLKTVQGKKGVYMTDITPQGVAMRIGVLADDHLIEVNGENVEDASHEEVVEKVKKSGSRVMFLLVDKETDKRHVEQKIQFKRETAS*,2,,FALSE,FALSE,215.333333333333,255,200,191,41,14,58,-0.931545654409053,0.115877444027928,-1.105001708132,0.136541673726278,-0.838043305754909,0.0954881175348971,-0.927546446544533,0.0648497239628591,0.0732120810840236,0.0173365846584777,0.0191927428282932,0.0201508846069959,0.0795816599276704,0.0134742264191429,0.0614265611524778,0.00923279508427748,missense,"L16A,A50I",-0.927546446544533,-1.50806952200014
NHERF3_PDZ2 abundance,1,MNGGVQTWTQPRLCYAVKEGGSYGFSLKTVQGKKGVYMTDITPQGVAMRQGVLADDHLIEVNGENVEDASHEEVVEKVKKSGSRVMFLLVDKETDKRHVEQKIQFKRETAS*,2,,FALSE,FALSE,165.333333333333,183,172,141,210,90,157,-0.372509929362658,0.0914997612175132,-0.610941431582048,0.0700314513322388,-0.483389182770588,0.0711819252386786,-0.507902181858581,0.0438233372412065,0.156850189049577,0.0136894058190962,0.0921063914599673,0.0103352746172233,0.129626524953174,0.0100444055488468,0.121172220306813,0.00623922305188185,missense,"L16A,A50Q",-0.507902181858581,-0.831035325064332
NHERF3_PDZ2 abundance,1,MNGGVQTWTQPRLCYAVKEGGSYGFSLKTVQGKKGVYMTDITPQGVAMRHGVLADDHLIEVNGENVEDASHEEVVEKVKKSGSRVMFLLVDKETDKRHVEQKIQFKRETAS*,2,,FALSE,FALSE,180.666666666667,222,138,182,155,85,115,-0.516325260115518,0.0891597055887586,-0.571023736265521,0.0743743367128902,-0.644692251804029,0.0740860070138511,-0.584406330321558,0.0452323161132236,0.135333778520337,0.0133393068602024,0.0979974637615494,0.010976199689977,0.10686522092532,0.010454197430691,0.110280159667351,0.00643982241311986,missense,"L16A,A50H",-0.584406330321558,-0.95446349762771
NHERF3_PDZ2 abundance,1,MNGGVQTWTQPRLCYAVKEGGSYGFSLKTVQGKKGVYMTDITPQGVAMRPGVLADDHLIEVNGENVEDASHEEVVEKVKKSGSRVMFLLVDKETDKRHVEQKIQFKRETAS*,2,,FALSE,FALSE,291,356,277,240,101,38,131,-0.76889729724554,0.0847371249241234,-0.904870486082373,0.0894478125203718,-0.676320388046994,0.0681804011467103,-0.762805111696966,0.0456733291797546,0.0975461267404668,0.0126776384505771,0.0487282029682031,0.0132007503588945,0.102402208354175,0.00962086368561016,0.084881140348976,0.00650261039468631,missense,"L16A,A50P",-0.762805111696966,-1.24228364875789
NHERF3_PDZ2 abundance,1,MNGGVQTWTQPRLCYAVKEGGSYGFSLKTVQGKKGVYMTDITPQGVAMRLGVLADDHLIEVNGENVEDASHEEVVEKVKKSGSRVMFLLVDKETDKRHVEQKIQFKRETAS*,2,,FALSE,FALSE,685,808,644,603,183,59,119,-0.819843433357879,0.0610217890311036,-1.02455939156241,0.0683603720800613,-0.963727413296645,0.0636242813055714,-0.928606778952414,0.0370224516955857,0.0899240048586534,0.00912955424952694,0.0310644578474217,0.0100886559530397,0.0618465095652564,0.00897795447431673,0.0612755993403845,0.00527096630694484,missense,"L16A,A50L",-0.928606778952414,-1.50978021212667
NHERF3_PDZ2 abundance,1,MNGGVQTWTQPRLCYAVKEGGSYGFSLKTVQGKKGVYMTDITPQGVAMREGVLADDHLIEVNGENVEDASHEEVVEKVKKSGSRVMFLLVDKETDKRHVEQKIQFKRETAS*,2,,FALSE,FALSE,161,196,133,154,149,87,184,-0.500976875165307,0.0944974235560982,-0.556287252110769,0.0746326101319498,-0.463898520951787,0.0670266531196373,-0.50423834623812,0.0441035168614374,0.137630071619416,0.0141378902273118,0.100172281043419,0.0110143158029738,0.132376831453974,0.00945805953208039,0.121693848487151,0.0062791128287738,missense,"L16A,A50E",-0.50423834623812,-0.825124266065683
NHERF3_PDZ2 abundance,1,MNGGVQTWTQPRLCYAVKEGGSYGFSLKTVQGKKGVYMTDITPQGVAMRDGVLADDHLIEVNGENVEDASHEEVVEKVKKSGSRVMFLLVDKETDKRHVEQKIQFKRETAS*,2,,FALSE,FALSE,202.333333333333,247,174,186,46,33,139,-0.893401845872964,0.111380158234094,-0.859056630247876,0.0969021119099394,-0.597396481163698,0.0695733778534739,-0.728782971823579,0.0503986322918484,0.0789188290316508,0.0166637395111565,0.0554894334198905,0.0143008593785502,0.113539076675411,0.00981742514297333,0.089724945789991,0.00717536199144018,missense,"L16A,A50D",-0.728782971823579,-1.18739393838748
NHERF3_PDZ2 abundance,1,MNGGVQTWTQPRLCYAVKEGGSYGFSLKTVQGKKGVYMTDITPQGVAMRAGVLADDHLIEVNGENVEDASHEEVVEKVKKSGSRVMFLLVDKETDKRHVEQKIQFKRETAS*,1,,FALSE,FALSE,195.333333333333,290,144,152,297,247,369,-0.404181623851325,0.0756672693215223,-0.326304716757484,0.0610219641299428,-0.26148271409942,0.0583153324639216,-0.318899237436689,0.0368288106524851,0.15211174303546,0.0113206848103435,0.134113212079746,0.00900565024667681,0.160939510065222,0.00822881436571743,0.148080977191759,0.00524339721394644,missense,L16A,-0.318899237436689,-0.526106919118071
NHERF3_PDZ2 abundance,1,MNGGVQTWTQPRLCYAVKEGGSYGFSLKTVQGKKGVYMTDITPQGVAMRGGVLADDHLIEVNGENVEDASHEEVVEKVKKSGSRVMFLLVDKETDKRHVEQKIQFKRETAS*,2,,FALSE,FALSE,503.333333333333,558,479,473,482,280,486,-0.452364573531391,0.0552060488874071,-0.583771895432436,0.0413560536849202,-0.506376917397856,0.0404346248504491,-0.524435646624295,0.0256121088949263,0.144903025297241,0.00825945332351236,0.0961160844191584,0.00610334590797659,0.126382750238296,0.00570568678567721,0.118818315264713,0.0036464511898075,missense,"L16A,A50G",-0.524435646624295,-0.857709634669394
NHERF3_PDZ2 abundance,1,MNGGVQTWTQPRLCYAVKEGGSYGFSLKTVQGKKGVYMTDITPQGVAMRVGVLADDHLIEVNGENVEDASHEEVVEKVKKSGSRVMFLLVDKETDKRHVEQKIQFKRETAS*,2,,FALSE,FALSE,467.666666666667,583,410,410,160,140,195,-0.780968059340463,0.0660843347949035,-0.713376734286309,0.0522105896921938,-0.713624882802758,0.0552680117758108,-0.730229372680821,0.03291169015605,0.0957402033296904,0.00988696872270414,0.0769889411743186,0.00770526345135996,0.0971382108876084,0.00779881019364506,0.0895190185799956,0.00468570831946907,missense,"L16A,A50V",-0.730229372680821,-1.18972749307949
NHERF3_PDZ2 abundance,1,MNGGVQTWTQPRLCYAVKEGGSYGFSLKTVQGKKGVYMTDITPQGVAMR*GVLADDHLIEVNGENVEDASHEEVVEKVKKSGSRVMFLLVDKETDKRHVEQKIQFKRETAS*,2,,FALSE,TRUE,236.666666666667,235,255,220,30,17,33,-0.988691361955555,0.131471850490127,-1.11722417120074,0.123829328383367,-1.05513183460398,0.117748905569115,-1.05618486468537,0.0715757028634267,0.0646624327459936,0.0196696853762107,0.01738894596401,0.0182747906856425,0.0489485291651746,0.0166154224756259,0.0431120320830833,0.0101903872085814,stop,"L16A,A50*",-1.05618486468537,-1.71560865800204
NHERF3_PDZ2 abundance,1,MNGGVQTWTQPRLCYAVKEGGSYGFSLKTVQGKKGVYMTDITPQGVAMRYGVLADDHLIEVNGENVEDASHEEVVEKVKKSGSRVMFLLVDKETDKRHVEQKIQFKRETAS*,2,,FALSE,FALSE,199.666666666667,246,149,204,79,27,56,-0.736217092399579,0.0969710561077336,-0.820147162903004,0.111542758414703,-0.881968504357805,0.0948257633018496,-0.813265308937523,0.0579352622460617,0.102435457383899,0.0145079738143735,0.0612317109618957,0.0164615328948331,0.0733834220027794,0.0133807623197748,0.07769701322299,0.0082483682548613,missense,"L16A,A50Y",-0.813265308937523,-1.32369374295172
NHERF3_PDZ2 abundance,1,MNGGVQTWTQPRLCYAVKEGGSYGFSLKTVQGKKGVYMTDITPQGVAMRWGVLADDHLIEVNGENVEDASHEEVVEKVKKSGSRVMFLLVDKETDKRHVEQKIQFKRETAS*,2,,FALSE,FALSE,240.666666666667,272,214,236,30,17,42,-1.04243311028337,0.126314055343226,-1.07185621855619,0.125034862358378,-1.00343942232676,0.105868616440848,-1.0350347413733,0.0680633913536227,0.0566220554543161,0.0188980205110987,0.0240843698126185,0.0184527039582524,0.0562427903272552,0.0149390075480759,0.0461232207607629,0.00969033184272133,missense,"L16A,A50W",-1.0350347413733,-1.68148604998213
NHERF3_PDZ2 abundance,1,MNGGVQTWTQPRLCYAVKEGGSYGFSLKTVQGKKGVYMTDITPQGVAMRCGVLADDHLIEVNGENVEDASHEEVVEKVKKSGSRVMFLLVDKETDKRHVEQKIQFKRETAS*,2,,FALSE,FALSE,256,306,230,232,257,125,233,-0.458792206111768,0.0750715159325129,-0.601798203880964,0.060519540180289,-0.513030005077097,0.057982740418844,-0.53256761168885,0.0365658120015097,0.143941378297533,0.0112315533218923,0.0934557533164022,0.00893150228322383,0.125443940131962,0.00818188265697426,0.117660549857469,0.00520595352870749,missense,"L16A,A50C",-0.53256761168885,-0.870829362258454
NHERF3_PDZ2 abundance,1,MNGGVQTWTQPRLCYAVKEGGSYGFSLKTVQGKKGVYMTDITPQGVAMRFGVLADDHLIEVNGENVEDASHEEVVEKVKKSGSRVMFLLVDKETDKRHVEQKIQFKRETAS*,2,,FALSE,FALSE,238.666666666667,273,240,203,39,20,41,-0.969367720192583,0.115423583013313,-1.06138652779637,0.115717207608314,-0.969044205470852,0.107802807387498,-0.998394295921926,0.0651236867439215,0.0675534695145739,0.0172686818843953,0.0256294917128746,0.0170776000756621,0.0610962626923656,0.0152119391695783,0.0513398000147148,0.00927179975636701,missense,"L16A,A50F",-0.998394295921926,-1.62237208930378
NHERF3_PDZ2 abundance,1,MNGGVQTWTQPRLCYGVKEGGSYGFSLKTVQGKKGVYMTDITPQGVAMRKGVLADDHLIEVNGENVEDASHEEVVEKVKKSGSRVMFLLVDKETDKRHVEQKIQFKRETAS*,2,,FALSE,FALSE,267.666666666667,276,272,255,116,187,178,-0.658841991096072,0.0873169982701482,-0.543987253025913,0.053237680698617,-0.613358828409556,0.0623978520799855,-0.588372430388344,0.0367402293481365,0.114011653298984,0.0130636168698175,0.101987520709529,0.00785684202650476,0.11128664688075,0.0088048943543855,0.109715497445792,0.00523078570257258,missense,"L16G,A50K",-0.588372430388344,-0.960862215779364
NHERF3_PDZ2 abundance,1,MNGGVQTWTQPRLCYGVKEGGSYGFSLKTVQGKKGVYMTDITPQGVAMRNGVLADDHLIEVNGENVEDASHEEVVEKVKKSGSRVMFLLVDKETDKRHVEQKIQFKRETAS*,2,,FALSE,FALSE,284.666666666667,332,255,267,397,294,375,-0.360889791838523,0.0702065519820372,-0.416977625148357,0.0494599623149249,-0.418208302604928,0.050526565923489,-0.406117061165539,0.0315696047668277,0.158588693895108,0.0105036993370604,0.12073166149448,0.00729932456571759,0.138824129432392,0.00712974982657957,0.135663587494829,0.00449463272766874,missense,"L16G,A50N",-0.406117061165539,-0.66682002832961
NHERF3_PDZ2 abundance,1,MNGGVQTWTQPRLCYGVKEGGSYGFSLKTVQGKKGVYMTDITPQGVAMRTGVLADDHLIEVNGENVEDASHEEVVEKVKKSGSRVMFLLVDKETDKRHVEQKIQFKRETAS*,2,,FALSE,FALSE,500,551,456,493,268,193,248,-0.620096242183641,0.060547259477332,-0.661964361086009,0.0462263112051199,-0.7067192468941,0.0492448451758684,-0.668064760773267,0.0294485390454184,0.119808458378794,0.00905855922671707,0.0845764034593343,0.00682210080981438,0.0981126578052305,0.00694888757894713,0.0983695284690553,0.00419265202568034,missense,"L16G,A50T",-0.668064760773267,-1.08943405017457
NHERF3_PDZ2 abundance,1,MNGGVQTWTQPRLCYGVKEGGSYGFSLKTVQGKKGVYMTDITPQGVAMRRGVLADDHLIEVNGENVEDASHEEVVEKVKKSGSRVMFLLVDKETDKRHVEQKIQFKRETAS*,2,,FALSE,FALSE,1314.66666666667,1552,1132,1260,878,689,955,-0.572675554954705,0.0368072187487143,-0.573858714916672,0.0273914147386684,-0.593043763119312,0.0279596901508207,-0.580923493610382,0.0172770041122936,0.126903132977497,0.00550677890104649,0.0975790762751241,0.00404243790601086,0.11415328407611,0.00394536205579251,0.110776018642552,0.00245976434271923,missense,"L16G,A50R",-0.580923493610382,-0.948844453703508
NHERF3_PDZ2 abundance,1,MNGGVQTWTQPRLCYGVKEGGSYGFSLKTVQGKKGVYMTDITPQGVAMRSGVLADDHLIEVNGENVEDASHEEVVEKVKKSGSRVMFLLVDKETDKRHVEQKIQFKRETAS*,2,,FALSE,FALSE,1044.33333333333,1224,957,952,1097,1007,1349,-0.440237785210985,0.0382011987422257,-0.440000025728381,0.0263917371464954,-0.416449421878865,0.0271727041315086,-0.43086900929868,0.0169630296272845,0.146717330869096,0.0057153341757375,0.117334004758602,0.00389490501547035,0.139072323215651,0.00383431129799498,0.132139599248082,0.00241506311803182,missense,"L16G,A50S",-0.43086900929868,-0.706753650059098
NHERF3_PDZ2 abundance,1,MNGGVQTWTQPRLCYGVKEGGSYGFSLKTVQGKKGVYMTDITPQGVAMRMGVLADDHLIEVNGENVEDASHEEVVEKVKKSGSRVMFLLVDKETDKRHVEQKIQFKRETAS*,2,,FALSE,FALSE,354.333333333333,401,325,337,155,187,277,-0.683452785311496,0.0754766688942252,-0.587684937872707,0.0510968969770908,-0.570430942514529,0.0518842493661531,-0.598869169766503,0.0327908591656041,0.110329598339908,0.011292168816817,0.0955385957702771,0.00754090415520337,0.117344155073153,0.00732133108908894,0.108221054018598,0.00466850535072158,missense,"L16G,A50M",-0.598869169766503,-0.977797158332802
NHERF3_PDZ2 abundance,1,MNGGVQTWTQPRLCYGVKEGGSYGFSLKTVQGKKGVYMTDITPQGVAMRIGVLADDHLIEVNGENVEDASHEEVVEKVKKSGSRVMFLLVDKETDKRHVEQKIQFKRETAS*,2,,FALSE,FALSE,349.333333333333,444,293,311,53,16,45,-1.01657296948221,0.0986684491958971,-1.12947562896017,0.12823923515632,-1.05982502308147,0.101389103297193,-1.05902962345766,0.0619217574152073,0.0604910268839192,0.0147619231417729,0.0155808700495999,0.018925606807082,0.0482862783448017,0.0143069082261569,0.0427070176404044,0.00881593417113665,missense,"L16G,A50I",-1.05902962345766,-1.72019825717674
NHERF3_PDZ2 abundance,1,MNGGVQTWTQPRLCYGVKEGGSYGFSLKTVQGKKGVYMTDITPQGVAMRQGVLADDHLIEVNGENVEDASHEEVVEKVKKSGSRVMFLLVDKETDKRHVEQKIQFKRETAS*,2,,FALSE,FALSE,317.333333333333,364,285,303,320,289,398,-0.447097373877826,0.0694980688667151,-0.448982505183262,0.0481978164678688,-0.436620003934378,0.048447149960174,-0.443663248423789,0.0306632300057879,0.1456910583219,0.0103977021983513,0.116008366204157,0.00711305648633098,0.13622607389544,0.00683632565787034,0.130318055826108,0.00436559019784957,missense,"L16G,A50Q",-0.443663248423789,-0.72739526997485
NHERF3_PDZ2 abundance,1,MNGGVQTWTQPRLCYGVKEGGSYGFSLKTVQGKKGVYMTDITPQGVAMRHGVLADDHLIEVNGENVEDASHEEVVEKVKKSGSRVMFLLVDKETDKRHVEQKIQFKRETAS*,2,,FALSE,FALSE,321.666666666667,361,315,289,332,190,176,-0.437906771386641,0.0697508756589432,-0.576165850836081,0.0512258280726839,-0.65400291365821,0.0609413502473574,-0.56745041383338,0.0341814990107494,0.147066077071127,0.010435524972166,0.0972385880680009,0.00755993186710003,0.10555140336169,0.00859936893426653,0.112694210072425,0.00486649374514576,missense,"L16G,A50H",-0.56745041383338,-0.927107624406196
NHERF3_PDZ2 abundance,1,MNGGVQTWTQPRLCYGVKEGGSYGFSLKTVQGKKGVYMTDITPQGVAMRPGVLADDHLIEVNGENVEDASHEEVVEKVKKSGSRVMFLLVDKETDKRHVEQKIQFKRETAS*,2,,FALSE,FALSE,481,536,446,461,228,157,166,-0.6606734515916,0.0640105720218405,-0.708277773177995,0.0490752666570914,-0.80268254935456,0.0571247522062952,-0.726203744666042,0.0321791249347038,0.113737645961355,0.00957671020623099,0.077741448259556,0.00724255099909678,0.0845713785480666,0.00806081285541897,0.090092155923915,0.00458141142873086,missense,"L16G,A50P",-0.726203744666042,-1.18323273535371
NHERF3_PDZ2 abundance,1,MNGGVQTWTQPRLCYGVKEGGSYGFSLKTVQGKKGVYMTDITPQGVAMRLGVLADDHLIEVNGENVEDASHEEVVEKVKKSGSRVMFLLVDKETDKRHVEQKIQFKRETAS*,2,,FALSE,FALSE,1294,1518,1200,1164,305,228,292,-0.869801792553656,0.0458716191630978,-0.857898013955248,0.0376345543118282,-0.902302207986596,0.0422610219039078,-0.875426057650151,0.0239649961954007,0.0824496656474133,0.00686291638302638,0.055660422558806,0.00555412527528889,0.0705141547713467,0.00596340772588283,0.0688470533453249,0.00341194820188204,missense,"L16G,A50L",-0.875426057650151,-1.42398095316077
NHERF3_PDZ2 abundance,1,MNGGVQTWTQPRLCYGVKEGGSYGFSLKTVQGKKGVYMTDITPQGVAMREGVLADDHLIEVNGENVEDASHEEVVEKVKKSGSRVMFLLVDKETDKRHVEQKIQFKRETAS*,2,,FALSE,FALSE,294.666666666667,328,260,296,257,265,275,-0.478986674580167,0.0734425390791776,-0.448909470562511,0.0504440019437864,-0.535216088570532,0.053102317623932,-0.487690176573801,0.0327382612298247,0.140920055941208,0.0109878398420045,0.116019144687933,0.00744454959825711,0.122313285553551,0.00749321140177061,0.124049847097385,0.00466101686914861,missense,"L16G,A50E",-0.487690176573801,-0.798426232273122
NHERF3_PDZ2 abundance,1,MNGGVQTWTQPRLCYGVKEGGSYGFSLKTVQGKKGVYMTDITPQGVAMRDGVLADDHLIEVNGENVEDASHEEVVEKVKKSGSRVMFLLVDKETDKRHVEQKIQFKRETAS*,2,,FALSE,FALSE,322.666666666667,333,291,344,119,132,215,-0.705647600123233,0.0829039072321716,-0.629143213654107,0.0607991337057508,-0.647921759354683,0.0560315461585788,-0.652439998932465,0.0368971568671758,0.107009001400695,0.0124033682163607,0.08942016387709,0.00897276482757888,0.106409508559392,0.00790655171602302,0.100594059515624,0.00525312781195772,missense,"L16G,A50D",-0.652439998932465,-1.0642257988641
NHERF3_PDZ2 abundance,1,MNGGVQTWTQPRLCYGVKEGGSYGFSLKTVQGKKGVYMTDITPQGVAMRAGVLADDHLIEVNGENVEDASHEEVVEKVKKSGSRVMFLLVDKETDKRHVEQKIQFKRETAS*,1,,FALSE,FALSE,333,378,279,342,583,597,674,-0.283415374264254,0.0651788045017644,-0.267818101751982,0.0440785522959545,-0.320724095318602,0.0427318181466815,-0.292973735383634,0.0277593443918549,0.170179748654815,0.00975149108320737,0.142744694306867,0.00650513353703142,0.15258002194736,0.00602984128155635,0.151772046841492,0.00395215773918591,missense,L16G,-0.292973735383634,-0.484279941032755
NHERF3_PDZ2 abundance,1,MNGGVQTWTQPRLCYGVKEGGSYGFSLKTVQGKKGVYMTDITPQGVAMRGGVLADDHLIEVNGENVEDASHEEVVEKVKKSGSRVMFLLVDKETDKRHVEQKIQFKRETAS*,2,,FALSE,FALSE,904.666666666667,1020,835,859,815,812,1095,-0.473569992885861,0.0433642076627488,-0.45889988546318,0.0292627640639964,-0.444701388568,0.0301107751052241,-0.456095685573159,0.018889659955385,0.141730453180715,0.00648777908073169,0.114544754545017,0.00431861252204537,0.135085718329275,0.00424889935939314,0.128548022931842,0.00268936163366921,missense,"L16G,A50G",-0.456095685573159,-0.747453175705262
NHERF3_PDZ2 abundance,1,MNGGVQTWTQPRLCYGVKEGGSYGFSLKTVQGKKGVYMTDITPQGVAMRVGVLADDHLIEVNGENVEDASHEEVVEKVKKSGSRVMFLLVDKETDKRHVEQKIQFKRETAS*,2,,FALSE,FALSE,807,849,815,757,294,283,384,-0.715006865601393,0.0531351130421274,-0.711649996678512,0.0374096664860371,-0.707329110251114,0.0402129351293376,-0.71077095849909,0.0243458330132013,0.105608748748728,0.00794961774761449,0.0772437739248753,0.00552093622389262,0.0980266006373935,0.00567440438558212,0.0922893549796974,0.00346616876111395,missense,"L16G,A50V",-0.71077095849909,-1.15833420851016
NHERF3_PDZ2 abundance,1,MNGGVQTWTQPRLCYGVKEGGSYGFSLKTVQGKKGVYMTDITPQGVAMR*GVLADDHLIEVNGENVEDASHEEVVEKVKKSGSRVMFLLVDKETDKRHVEQKIQFKRETAS*,2,,FALSE,TRUE,426.333333333333,497,387,395,55,80,41,-1.04207821983981,0.0953679792482778,-0.834840467328551,0.0646745116658278,-1.15865601497778,0.104402881119948,-0.953936486099896,0.0476315739950427,0.0566751511043868,0.0142681352683895,0.0590632661648279,0.00954469493470907,0.0343403424899799,0.0147321792002751,0.0576693542965135,0.00678140993305842,stop,"L16G,A50*",-0.953936486099896,-1.55064596290739
NHERF3_PDZ2 abundance,1,MNGGVQTWTQPRLCYGVKEGGSYGFSLKTVQGKKGVYMTDITPQGVAMRYGVLADDHLIEVNGENVEDASHEEVVEKVKKSGSRVMFLLVDKETDKRHVEQKIQFKRETAS*,2,,FALSE,FALSE,380.666666666667,432,373,337,86,126,84,-0.870621887582082,0.0869084014116502,-0.717294990838436,0.0557682776338891,-0.905786277348263,0.0779994117036232,-0.800235458278951,0.0402162203662706,0.0823269700960264,0.0130024861287318,0.0764106830243504,0.00823030871574216,0.0700225214597785,0.0110064137924855,0.0795521011672075,0.00572567004168868,missense,"L16G,A50Y",-0.800235458278951,-1.30267199853822
NHERF3_PDZ2 abundance,1,MNGGVQTWTQPRLCYGVKEGGSYGFSLKTVQGKKGVYMTDITPQGVAMRWGVLADDHLIEVNGENVEDASHEEVVEKVKKSGSRVMFLLVDKETDKRHVEQKIQFKRETAS*,2,,FALSE,FALSE,425,463,401,411,85,65,83,-0.896875851582851,0.0841485394352756,-0.894379387201085,0.069306247341381,-0.969710753855384,0.076907702318017,-0.919623718550571,0.043917184872416,0.0783990782328761,0.0125895793615822,0.050276484289122,0.0102282486702176,0.0610022067607548,0.0108523638454836,0.0625545370266483,0.00625258434157059,missense,"L16G,A50W",-0.919623718550571,-1.49528736759861
NHERF3_PDZ2 abundance,1,MNGGVQTWTQPRLCYGVKEGGSYGFSLKTVQGKKGVYMTDITPQGVAMRCGVLADDHLIEVNGENVEDASHEEVVEKVKKSGSRVMFLLVDKETDKRHVEQKIQFKRETAS*,2,,FALSE,FALSE,471.333333333333,520,445,449,414,389,533,-0.474270612801904,0.0607626273533172,-0.485123681325257,0.0409663984754469,-0.465376850158721,0.0420686623311525,-0.475277449078014,0.0264280959125104,0.141625632466125,0.00909078071249505,0.110674634383508,0.00604584040838566,0.132168225996348,0.00593626407173919,0.125817073885755,0.00376262502162055,missense,"L16G,A50C",-0.475277449078014,-0.77840012516504
NHERF3_PDZ2 abundance,1,MNGGVQTWTQPRLCYGVKEGGSYGFSLKTVQGKKGVYMTDITPQGVAMRFGVLADDHLIEVNGENVEDASHEEVVEKVKKSGSRVMFLLVDKETDKRHVEQKIQFKRETAS*,2,,FALSE,FALSE,474.333333333333,531,425,467,118,63,101,-0.843147710849557,0.0758169491676519,-0.920931691511154,0.0693307383350647,-0.95068886277714,0.0704502076468932,-0.908015712816263,0.0413983905957566,0.0864374196735179,0.0113430786191289,0.0463578826959217,0.0102318630626163,0.0636863655223397,0.00994115365990912,0.0642071938420168,0.00589397816725338,missense,"L16G,A50F",-0.908015712816263,-1.47655956049695
NHERF3_PDZ2 abundance,1,MNGGVQTWTQPRLCYVVKEGGSYGFSLKTVQGKKGVYMTDITPQGVAMRKGVLADDHLIEVNGENVEDASHEEVVEKVKKSGSRVMFLLVDKETDKRHVEQKIQFKRETAS*,2,,FALSE,FALSE,259.666666666667,313,237,229,76,61,122,-0.817021323624191,0.0930049670443659,-0.782855596474302,0.0750980035923979,-0.68627644947955,0.0711531481015096,-0.752013003870635,0.0451550181651568,0.0903462245988626,0.0139146017445377,0.066735217923626,0.0110829987893647,0.100997319144414,0.0100403448377142,0.0864176360192585,0.00642881733751853,missense,"L16V,A50K",-0.752013003870635,-1.22487217272852
NHERF3_PDZ2 abundance,1,MNGGVQTWTQPRLCYVVKEGGSYGFSLKTVQGKKGVYMTDITPQGVAMRNGVLADDHLIEVNGENVEDASHEEVVEKVKKSGSRVMFLLVDKETDKRHVEQKIQFKRETAS*,2,,FALSE,FALSE,286,346,266,246,149,156,167,-0.651616494326106,0.0785947384561513,-0.582781415251411,0.0560397060055741,-0.621825110215119,0.0634675684947998,-0.611380403113826,0.0370480347598937,0.115092669863535,0.0117586675162388,0.0962622599514238,0.00827036624285183,0.110091978885178,0.00895584089673632,0.106439802739664,0.00527460862299417,missense,"L16V,A50N",-0.611380403113826,-0.997982190119952
NHERF3_PDZ2 abundance,1,MNGGVQTWTQPRLCYVVKEGGSYGFSLKTVQGKKGVYMTDITPQGVAMRTGVLADDHLIEVNGENVEDASHEEVVEKVKKSGSRVMFLLVDKETDKRHVEQKIQFKRETAS*,2,,FALSE,FALSE,507,576,445,500,147,76,187,-0.802298101233725,0.0676378595925402,-0.881876851002411,0.0634464694754321,-0.780167676727377,0.0548828250796619,-0.817844831611555,0.0353775518396453,0.092548986262784,0.0101193937161893,0.0521216144780145,0.00936345988905705,0.08774842821046,0.00774445690978589,0.0770450167016578,0.00503677836633382,missense,"L16V,A50T",-0.817844831611555,-1.33108212810762
NHERF3_PDZ2 abundance,1,MNGGVQTWTQPRLCYVVKEGGSYGFSLKTVQGKKGVYMTDITPQGVAMRRGVLADDHLIEVNGENVEDASHEEVVEKVKKSGSRVMFLLVDKETDKRHVEQKIQFKRETAS*,2,,FALSE,FALSE,1347,1520,1298,1223,422,297,544,-0.779086588917846,0.0430124180280868,-0.811986516717942,0.0343004254585871,-0.743948804861707,0.0333510390711076,-0.777502572528216,0.0208990629163822,0.0960216927216747,0.00643514734696803,0.0624360629747717,0.00506207296662009,0.0928592345889146,0.0047061295516016,0.0827886311473664,0.00297544466759628,missense,"L16V,A50R",-0.777502572528216,-1.26599583650417
NHERF3_PDZ2 abundance,1,MNGGVQTWTQPRLCYVVKEGGSYGFSLKTVQGKKGVYMTDITPQGVAMRSGVLADDHLIEVNGENVEDASHEEVVEKVKKSGSRVMFLLVDKETDKRHVEQKIQFKRETAS*,2,,FALSE,FALSE,1016.66666666667,1229,927,894,673,657,841,-0.583825654817922,0.04067900561371,-0.536527407552499,0.0288129288518575,-0.531476204378807,0.0306307442282556,-0.544597545881531,0.0186511247011719,0.125234951116474,0.00608604228856479,0.103088448222855,0.00425222562927777,0.12284101662294,0.00432227164775279,0.115947822177364,0.00265540085499592,missense,"L16V,A50S",-0.544597545881531,-0.890237888767037
NHERF3_PDZ2 abundance,1,MNGGVQTWTQPRLCYVVKEGGSYGFSLKTVQGKKGVYMTDITPQGVAMRMGVLADDHLIEVNGENVEDASHEEVVEKVKKSGSRVMFLLVDKETDKRHVEQKIQFKRETAS*,2,,FALSE,FALSE,312,367,279,290,109,72,126,-0.75772031098111,0.0831864768406278,-0.784648262399762,0.0690700610820242,-0.750386069183183,0.0676778367910158,-0.764783314832648,0.0417956739380598,0.0992183311131594,0.0124456438462731,0.0664706554408542,0.0101933921906669,0.0919508790864015,0.00954994736540578,0.0845994993014785,0.0059505402536546,missense,"L16V,A50M",-0.764783314832648,-1.24547518807833
NHERF3_PDZ2 abundance,1,MNGGVQTWTQPRLCYVVKEGGSYGFSLKTVQGKKGVYMTDITPQGVAMRIGVLADDHLIEVNGENVEDASHEEVVEKVKKSGSRVMFLLVDKETDKRHVEQKIQFKRETAS*,2,,FALSE,FALSE,363.666666666667,454,293,344,41,14,24,-1.10019849260523,0.106515898830505,-1.19840764298877,0.134521124092394,-1.2734918917957,0.133938317991704,-1.17595804292073,0.070862549742051,0.0479796967161404,0.0159359909345586,0.00540785090818582,0.0198526909390559,0.0181359743944425,0.0188998931951908,0.0260596663417427,0.0100888540603887,missense,"L16V,A50I",-1.17595804292073,-1.90884503548884
NHERF3_PDZ2 abundance,1,MNGGVQTWTQPRLCYVVKEGGSYGFSLKTVQGKKGVYMTDITPQGVAMRQGVLADDHLIEVNGENVEDASHEEVVEKVKKSGSRVMFLLVDKETDKRHVEQKIQFKRETAS*,2,,FALSE,FALSE,294,327,283,272,134,111,179,-0.666145689334031,0.0812379679892891,-0.680215000629211,0.060923529331658,-0.633392087403646,0.0607646298388733,-0.658802068145727,0.038020473604044,0.112918936904654,0.0121541247422541,0.0818829654678228,0.00899112319272018,0.10845977507127,0.00857443210591271,0.0996882779984705,0.00541305683882887,missense,"L16V,A50Q",-0.658802068145727,-1.07449006024719
NHERF3_PDZ2 abundance,1,MNGGVQTWTQPRLCYVVKEGGSYGFSLKTVQGKKGVYMTDITPQGVAMRHGVLADDHLIEVNGENVEDASHEEVVEKVKKSGSRVMFLLVDKETDKRHVEQKIQFKRETAS*,2,,FALSE,FALSE,334.666666666667,393,299,312,114,126,137,-0.766246528614729,0.0807482128415483,-0.664185627610398,0.0574749960233989,-0.749002719645977,0.0650916445300901,-0.715725810818242,0.0380113063244899,0.0979427119013116,0.0120808517972737,0.0842485878980275,0.00848218702062214,0.0921460820641366,0.00918501253386078,0.0915839219671869,0.00541175167346454,missense,"L16V,A50H",-0.715725810818242,-1.16632813275298
NHERF3_PDZ2 abundance,1,MNGGVQTWTQPRLCYVVKEGGSYGFSLKTVQGKKGVYMTDITPQGVAMRPGVLADDHLIEVNGENVEDASHEEVVEKVKKSGSRVMFLLVDKETDKRHVEQKIQFKRETAS*,2,,FALSE,FALSE,501,637,424,442,71,39,92,-1.03197088283661,0.0841438656158097,-1.027052758285,0.083741956162918,-0.95895709249304,0.0723352994056547,-1.00111424022388,0.0458853534705376,0.0581873237717915,0.0125888801049881,0.0306964856105315,0.0123586773865531,0.0625196444458999,0.0102071569473771,0.0509525556774065,0.00653279675031074,missense,"L16V,A50P",-1.00111424022388,-1.6267603187189
NHERF3_PDZ2 abundance,1,MNGGVQTWTQPRLCYVVKEGGSYGFSLKTVQGKKGVYMTDITPQGVAMRLGVLADDHLIEVNGENVEDASHEEVVEKVKKSGSRVMFLLVDKETDKRHVEQKIQFKRETAS*,2,,FALSE,FALSE,1179.66666666667,1428,1071,1040,112,83,178,-1.14070569594164,0.0633777847836904,-1.06252022173739,0.0574945343102832,-0.997062217175683,0.0520251433274411,-1.05739549197085,0.0329522300175106,0.0419193580038836,0.0094820380323923,0.0254621806263635,0.00848507049021555,0.0571426709442915,0.00734121248569087,0.0429396724650744,0.00469148006699147,missense,"L16V,A50L",-1.05739549197085,-1.71756182677137
NHERF3_PDZ2 abundance,1,MNGGVQTWTQPRLCYVVKEGGSYGFSLKTVQGKKGVYMTDITPQGVAMREGVLADDHLIEVNGENVEDASHEEVVEKVKKSGSRVMFLLVDKETDKRHVEQKIQFKRETAS*,2,,FALSE,FALSE,268.333333333333,295,244,266,149,118,163,-0.607211273999114,0.0821397549881124,-0.628854159135511,0.0614477868497855,-0.653617005911302,0.0627657980293644,-0.633469440130958,0.0387232275337145,0.121736196288676,0.0122890423423114,0.089462822679274,0.00906849336450608,0.105605858392253,0.00885681481485666,0.103294938892518,0.00551310943166697,missense,"L16V,A50E",-0.633469440130958,-1.03361959707742
NHERF3_PDZ2 abundance,1,MNGGVQTWTQPRLCYVVKEGGSYGFSLKTVQGKKGVYMTDITPQGVAMRDGVLADDHLIEVNGENVEDASHEEVVEKVKKSGSRVMFLLVDKETDKRHVEQKIQFKRETAS*,2,,FALSE,FALSE,357,404,302,365,112,42,80,-0.779478550744418,0.0807287055033292,-0.909990681648747,0.0857239735957802,-0.941415204231258,0.0790344666988466,-0.876639245999136,0.0471607209610248,0.0959630507707216,0.0120779332774242,0.0479725620916301,0.012651184454093,0.0649949615886027,0.0111524692988872,0.0686743291031797,0.00671437357095475,missense,"L16V,A50D",-0.876639245999136,-1.42593825382876
NHERF3_PDZ2 abundance,1,MNGGVQTWTQPRLCYVVKEGGSYGFSLKTVQGKKGVYMTDITPQGVAMRAGVLADDHLIEVNGENVEDASHEEVVEKVKKSGSRVMFLLVDKETDKRHVEQKIQFKRETAS*,1,,FALSE,FALSE,324.666666666667,372,271,331,376,371,423,-0.407335685543663,0.0679051035494192,-0.376533039459063,0.0470928980954333,-0.445584760442463,0.0473333876713669,-0.410192528426867,0.0299595146822874,0.151639859503631,0.010159376454174,0.126700492525777,0.00694999211180359,0.134961066666261,0.00667916384921906,0.135083354429873,0.00426540072929814,missense,L16V,-0.410192528426867,-0.673395194337124
NHERF3_PDZ2 abundance,1,MNGGVQTWTQPRLCYVVKEGGSYGFSLKTVQGKKGVYMTDITPQGVAMRGGVLADDHLIEVNGENVEDASHEEVVEKVKKSGSRVMFLLVDKETDKRHVEQKIQFKRETAS*,2,,FALSE,FALSE,883.666666666667,992,782,877,503,373,631,-0.604164892698093,0.0468333086280139,-0.633288173682028,0.0351446756482574,-0.607701911295517,0.03398830318262,-0.616665234120274,0.0216615265041112,0.122191969608239,0.00700679607388034,0.0888084487212418,0.00518666780779352,0.112084888421129,0.00479605321068069,0.105687389949665,0.00308399825324849,missense,"L16V,A50G",-0.616665234120274,-1.00650848636058
NHERF3_PDZ2 abundance,1,MNGGVQTWTQPRLCYVVKEGGSYGFSLKTVQGKKGVYMTDITPQGVAMRVGVLADDHLIEVNGENVEDASHEEVVEKVKKSGSRVMFLLVDKETDKRHVEQKIQFKRETAS*,2,,FALSE,FALSE,849,972,731,844,176,140,234,-0.899357798338168,0.0587005390987322,-0.857109139482317,0.0478787457641535,-0.879218782527691,0.0474154812653148,-0.875974111212119,0.0292198371721043,0.0780277507463031,0.00878226883687713,0.0557768450255857,0.00706596788139028,0.0737714323174144,0.00669074798870126,0.068769025777532,0.00416009124665669,missense,"L16V,A50V",-0.875974111212119,-1.42486515684096
NHERF3_PDZ2 abundance,1,MNGGVQTWTQPRLCYVVKEGGSYGFSLKTVQGKKGVYMTDITPQGVAMR*GVLADDHLIEVNGENVEDASHEEVVEKVKKSGSRVMFLLVDKETDKRHVEQKIQFKRETAS*,2,,FALSE,TRUE,371.333333333333,455,349,310,28,43,10,-1.21212273385212,0.122768146870294,-0.871549263964729,0.0873076390382783,-1.49342238951833,0.203519199250901,-1.04120967027529,0.067164116114995,0.031234556192978,0.0183675122405039,0.0536457646439355,0.0128849025470164,-0.0128981835646003,0.0287183771357428,0.0452440828133952,0.00956230008722196,stop,"L16V,A50*",-1.04120967027529,-1.69144838804345
NHERF3_PDZ2 abundance,1,MNGGVQTWTQPRLCYVVKEGGSYGFSLKTVQGKKGVYMTDITPQGVAMRYGVLADDHLIEVNGENVEDASHEEVVEKVKKSGSRVMFLLVDKETDKRHVEQKIQFKRETAS*,2,,FALSE,FALSE,382.333333333333,479,310,358,47,35,57,-1.07615106441227,0.100965736216215,-0.986455697089203,0.089963682432841,-1.03186866906598,0.0910657209065707,-1.0281661599237,0.0540550993010894,0.0515774657054658,0.0151056234300098,0.036687819048992,0.0132768826838814,0.0522311696420953,0.0128501867477823,0.0471011155175718,0.00769594108670475,missense,"L16V,A50Y",-1.0281661599237,-1.67040460572768
NHERF3_PDZ2 abundance,1,MNGGVQTWTQPRLCYVVKEGGSYGFSLKTVQGKKGVYMTDITPQGVAMRWGVLADDHLIEVNGENVEDASHEEVVEKVKKSGSRVMFLLVDKETDKRHVEQKIQFKRETAS*,2,,FALSE,FALSE,395.333333333333,454,376,356,106,24,35,-0.829191709770431,0.080458124603605,-1.12542436302152,0.104588235716296,-1.1627894282872,0.113028082601234,-0.99328391889301,0.0555409854018612,0.0885253962959896,0.0120374512948056,0.0161787577875631,0.0154351811549733,0.0337570809465241,0.0159492721817878,0.052067375415628,0.00790748989599282,missense,"L16V,A50W",-0.99328391889301,-1.61412724885445
NHERF3_PDZ2 abundance,1,MNGGVQTWTQPRLCYVVKEGGSYGFSLKTVQGKKGVYMTDITPQGVAMRCGVLADDHLIEVNGENVEDASHEEVVEKVKKSGSRVMFLLVDKETDKRHVEQKIQFKRETAS*,2,,FALSE,FALSE,491.333333333333,592,425,457,258,259,339,-0.648066590365521,0.062748066592503,-0.574708070460031,0.0451506810533515,-0.598329707834952,0.0469546308011317,-0.599201841286269,0.0288905724311264,0.115623775904564,0.00938782502291418,0.0974537279834455,0.00666335880470654,0.113407390055196,0.00662571787123663,0.108173690856742,0.00411321311524525,missense,"L16V,A50C",-0.599201841286269,-0.978333874819078
NHERF3_PDZ2 abundance,1,MNGGVQTWTQPRLCYVVKEGGSYGFSLKTVQGKKGVYMTDITPQGVAMRFGVLADDHLIEVNGENVEDASHEEVVEKVKKSGSRVMFLLVDKETDKRHVEQKIQFKRETAS*,2,,FALSE,FALSE,424,475,385,412,48,43,50,-1.06807067294662,0.100494049991605,-0.988904890098416,0.0813942549711396,-1.10815502677505,0.0956693556191179,-1.0469973619652,0.0527617972634109,0.0527863842477496,0.0150350538016083,0.0363263659895557,0.0120122025374014,0.0414664830716632,0.0134998007319015,0.0444200766631996,0.00751181088589152,missense,"L16V,A50F",-1.0469973619652,-1.70078597591284
NHERF3_PDZ2 abundance,1,MNGGVQTWTQPRLCY*VKEGGSYGFSLKTVQGKKGVYMTDITPQGVAMRKGVLADDHLIEVNGENVEDASHEEVVEKVKKSGSRVMFLLVDKETDKRHVEQKIQFKRETAS*,2,,FALSE,TRUE,133,140,132,127,26,16,42,-0.894216949968213,0.148664062286526,-0.970374952914706,0.13322606780858,-0.829847376555712,0.112253704755938,-0.889698800314391,0.0743403249288269,0.078796880180679,0.0222418359597436,0.0390610228585813,0.0196615659218906,0.0807381787553128,0.0158400005499779,0.0668150121852882,0.0105839924154429,stop,"L16*,A50K",-0.889698800314391,-1.44700792071622
NHERF3_PDZ2 abundance,1,MNGGVQTWTQPRLCY*VKEGGSYGFSLKTVQGKKGVYMTDITPQGVAMRNGVLADDHLIEVNGENVEDASHEEVVEKVKKSGSRVMFLLVDKETDKRHVEQKIQFKRETAS*,2,,FALSE,TRUE,138.666666666667,135,163,118,50,18,52,-0.69504017166266,0.127478680243776,-0.993262706865083,0.125060648413441,-0.747997405097275,0.104611272839396,-0.805285496927305,0.0679076456539352,0.10859599344266,0.0190722616531357,0.0356832373358117,0.0184565094764203,0.0922879409278503,0.014761585133539,0.0788331162716875,0.00966815799150654,stop,"L16*,A50N",-0.805285496927305,-1.31081949189987
NHERF3_PDZ2 abundance,1,MNGGVQTWTQPRLCY*VKEGGSYGFSLKTVQGKKGVYMTDITPQGVAMRTGVLADDHLIEVNGENVEDASHEEVVEKVKKSGSRVMFLLVDKETDKRHVEQKIQFKRETAS*,2,,FALSE,TRUE,232.666666666667,279,227,192,40,16,34,-0.951865450502611,0.117985812063987,-1.10354610484679,0.127880704527906,-1.00416389455953,0.117375075735607,-1.01545072959454,0.0697461282853507,0.0701720082883718,0.0176520205162063,0.0194075614476438,0.0188726946878433,0.0561405608232002,0.016562671746541,0.0489114387612725,0.00992990672942845,stop,"L16*,A50T",-1.01545072959454,-1.64989013219367
NHERF3_PDZ2 abundance,1,MNGGVQTWTQPRLCY*VKEGGSYGFSLKTVQGKKGVYMTDITPQGVAMRRGVLADDHLIEVNGENVEDASHEEVVEKVKKSGSRVMFLLVDKETDKRHVEQKIQFKRETAS*,2,,FALSE,TRUE,562.333333333333,629,526,532,169,77,111,-0.787814213101111,0.0657497780573655,-0.923748812171132,0.0623865249432036,-0.955251041073574,0.0669718100761198,-0.889411754536172,0.0374975108860344,0.094715940797391,0.00983691522651212,0.0459421307002562,0.00920703277507887,0.0630426014088813,0.00945032068870441,0.0668558795119034,0.00533860150861243,stop,"L16*,A50R",-0.889411754536172,-1.44654481464212
NHERF3_PDZ2 abundance,1,MNGGVQTWTQPRLCY*VKEGGSYGFSLKTVQGKKGVYMTDITPQGVAMRSGVLADDHLIEVNGENVEDASHEEVVEKVKKSGSRVMFLLVDKETDKRHVEQKIQFKRETAS*,2,,FALSE,TRUE,486.666666666667,560,454,446,193,104,217,-0.716227654844649,0.0648866040113448,-0.813819819672247,0.0565674097043934,-0.718893537304041,0.0525195808669505,-0.750707560382622,0.0331029984294893,0.105426104781704,0.00970777456372505,0.0621655032601169,0.00834824500360959,0.0963947566704009,0.00741098203953133,0.0866034948245454,0.00471294529101893,stop,"L16*,A50S",-0.750707560382622,-1.22276603198521
NHERF3_PDZ2 abundance,1,MNGGVQTWTQPRLCY*VKEGGSYGFSLKTVQGKKGVYMTDITPQGVAMRMGVLADDHLIEVNGENVEDASHEEVVEKVKKSGSRVMFLLVDKETDKRHVEQKIQFKRETAS*,2,,FALSE,TRUE,141,166,129,128,56,10,41,-0.721985192065302,0.118542120653696,-1.08019218414626,0.162879939313023,-0.838954172803477,0.113205409673907,-0.843070023385234,0.0731493195857036,0.1045647116755,0.0177352506136825,0.0228541440792639,0.024037898264459,0.0794531284499642,0.0159742946158783,0.0734536517369994,0.0104144264156919,stop,"L16*,A50M",-0.843070023385234,-1.37177925873044
NHERF3_PDZ2 abundance,1,MNGGVQTWTQPRLCY*VKEGGSYGFSLKTVQGKKGVYMTDITPQGVAMRIGVLADDHLIEVNGENVEDASHEEVVEKVKKSGSRVMFLLVDKETDKRHVEQKIQFKRETAS*,2,,FALSE,TRUE,179,225,153,159,21,12,13,-1.09274104389509,0.149144620482112,-1.0773188370382,0.149121247372536,-1.22827840302304,0.182839572155327,-1.12078539261131,0.0913485916795332,0.0490954159312481,0.0223137329359929,0.0232781940006571,0.0220073840187368,0.0245160015711166,0.0258002970128691,0.0339147155761101,0.0130054960403147,stop,"L16*,A50I",-1.12078539261131,-1.81983209253104
NHERF3_PDZ2 abundance,1,MNGGVQTWTQPRLCY*VKEGGSYGFSLKTVQGKKGVYMTDITPQGVAMRQGVLADDHLIEVNGENVEDASHEEVVEKVKKSGSRVMFLLVDKETDKRHVEQKIQFKRETAS*,2,,FALSE,TRUE,108.333333333333,106,97,122,47,35,43,-0.643114610784551,0.137305479068709,-0.702387534060918,0.103908394453729,-0.811686507313591,0.11169151652564,-0.727263180723073,0.0665452807023627,0.116364648418216,0.0205424626157079,0.0786107325265247,0.0153348498608036,0.0833008396439555,0.0157606707684222,0.0899413217272256,0.00947419515467051,stop,"L16*,A50Q",-0.727263180723073,-1.1849419793502
NHERF3_PDZ2 abundance,1,MNGGVQTWTQPRLCY*VKEGGSYGFSLKTVQGKKGVYMTDITPQGVAMRHGVLADDHLIEVNGENVEDASHEEVVEKVKKSGSRVMFLLVDKETDKRHVEQKIQFKRETAS*,2,,FALSE,TRUE,143.666666666667,135,144,152,36,26,43,-0.789826409329142,0.137241569718336,-0.87247697948424,0.109282877039476,-0.874371847074895,0.109511981123946,-0.853267471141047,0.0673881952106404,0.094414893336866,0.0205329010494126,0.0535088519500188,0.0161280185356274,0.0744553782094892,0.0154531188525492,0.0720018191036643,0.00959420271141739,stop,"L16*,A50H",-0.853267471141047,-1.3882313383444
NHERF3_PDZ2 abundance,1,MNGGVQTWTQPRLCY*VKEGGSYGFSLKTVQGKKGVYMTDITPQGVAMRPGVLADDHLIEVNGENVEDASHEEVVEKVKKSGSRVMFLLVDKETDKRHVEQKIQFKRETAS*,2,,FALSE,TRUE,223.666666666667,260,195,216,13,18,15,-1.24730639581583,0.177454215877596,-1.00668781581891,0.12465929249075,-1.27410513651673,0.168755956930866,-1.13647872757451,0.0872969507340861,0.0259706798679,0.0265491706550262,0.0337019534245913,0.0183972771800542,0.0180494400859346,0.02381297308992,0.0316804216261906,0.012428655179345,stop,"L16*,A50P",-1.13647872757451,-1.84515097647195
NHERF3_PDZ2 abundance,1,MNGGVQTWTQPRLCY*VKEGGSYGFSLKTVQGKKGVYMTDITPQGVAMRLGVLADDHLIEVNGENVEDASHEEVVEKVKKSGSRVMFLLVDKETDKRHVEQKIQFKRETAS*,2,,FALSE,TRUE,540.333333333333,632,502,487,69,43,71,-1.03367548576161,0.0858477523811887,-1.04520610735989,0.079872868032504,-1.03874794290332,0.0816711715075435,-1.03948045163906,0.0475459520254812,0.0579322957707325,0.0128438009604164,0.0280174057922195,0.0117876755354511,0.0512604426482393,0.0115245319021723,0.0454902754006348,0.00676921974856162,stop,"L16*,A50L",-1.03948045163906,-1.68865854853121
NHERF3_PDZ2 abundance,1,MNGGVQTWTQPRLCY*VKEGGSYGFSLKTVQGKKGVYMTDITPQGVAMREGVLADDHLIEVNGENVEDASHEEVVEKVKKSGSRVMFLLVDKETDKRHVEQKIQFKRETAS*,2,,FALSE,TRUE,118,138,82,134,34,19,38,-0.812660613313004,0.138582644254894,-0.811198320927005,0.130532408425259,-0.873679938830894,0.116118357687171,-0.836668667474697,0.0735365432334533,0.0909986364993423,0.020733541065521,0.0625523852813426,0.0192640343996634,0.0745530126438212,0.0163853376031229,0.0743650265859867,0.0104695562816803,stop,"L16*,A50E",-0.836668667474697,-1.36145161404922
NHERF3_PDZ2 abundance,1,MNGGVQTWTQPRLCY*VKEGGSYGFSLKTVQGKKGVYMTDITPQGVAMRDGVLADDHLIEVNGENVEDASHEEVVEKVKKSGSRVMFLLVDKETDKRHVEQKIQFKRETAS*,2,,FALSE,TRUE,162.333333333333,174,165,148,19,6,19,-1.04745148668847,0.159089909889777,-1.26615299792355,0.203598820674843,-1.09963955940396,0.154360895275423,-1.11815207317274,0.097310801304453,0.0558712492199805,0.0238016614385191,-0.00459004052448722,0.0300472099804767,0.0426680915899269,0.0217817012932792,0.034289626944763,0.0138543486853609,stop,"L16*,A50D",-1.11815207317274,-1.81558361957097
NHERF3_PDZ2 abundance,1,MNGGVQTWTQPRLCY*VKEGGSYGFSLKTVQGKKGVYMTDITPQGVAMRAGVLADDHLIEVNGENVEDASHEEVVEKVKKSGSRVMFLLVDKETDKRHVEQKIQFKRETAS*,1,,FALSE,TRUE,147.333333333333,159,150,133,95,45,114,-0.55705375959812,0.10909316192059,-0.747740345488421,0.0898397435882063,-0.558312863873233,0.0803994256119853,-0.622742869198974,0.0525136438992797,0.129240331385598,0.0163215788297978,0.0719175432258682,0.0132585917307357,0.119054124225264,0.0113450771952753,0.104822103933786,0.00747648075616253,stop,L16*,-0.622742869198974,-1.01631385517184
NHERF3_PDZ2 abundance,1,MNGGVQTWTQPRLCY*VKEGGSYGFSLKTVQGKKGVYMTDITPQGVAMRGGVLADDHLIEVNGENVEDASHEEVVEKVKKSGSRVMFLLVDKETDKRHVEQKIQFKRETAS*,2,,FALSE,TRUE,414,470,386,386,177,87,131,-0.692187860136091,0.0722074677833752,-0.817997277961631,0.0622240474241219,-0.82223959879473,0.0647301302107229,-0.784432735464743,0.0381043202273804,0.109022731714871,0.0108030591173471,0.0615489919955145,0.00918305426618195,0.0818117041608225,0.00913399963384066,0.0818019689014291,0.0054249942634541,stop,"L16*,A50G",-0.784432735464743,-1.27717663341528
NHERF3_PDZ2 abundance,1,MNGGVQTWTQPRLCY*VKEGGSYGFSLKTVQGKKGVYMTDITPQGVAMRVGVLADDHLIEVNGENVEDASHEEVVEKVKKSGSRVMFLLVDKETDKRHVEQKIQFKRETAS*,2,,FALSE,TRUE,344.333333333333,406,296,331,79,52,82,-0.880529031066851,0.0880470467961769,-0.878748454979347,0.077113440936787,-0.911159528212682,0.078440454078758,-0.89070725313419,0.0466411739428367,0.08084474865778,0.0131728404394471,0.0525833046385741,0.0113804379832099,0.0692643077613298,0.0110686488116315,0.0666714365820566,0.0066404045412897,stop,"L16*,A50V",-0.89070725313419,-1.44863491077055
NHERF3_PDZ2 abundance,1,MNGGVQTWTQPRLCY*VKEGGSYGFSLKTVQGKKGVYMTDITPQGVAMR*GVLADDHLIEVNGENVEDASHEEVVEKVKKSGSRVMFLLVDKETDKRHVEQKIQFKRETAS*,2,,FALSE,TRUE,193.666666666667,232,172,177,10,9,15,-1.31565887025548,0.198759619698422,-1.17675031893018,0.168668237914943,-1.2180554982141,0.170664212425595,-1.22880195041832,0.102707672953088,0.0157443716361286,0.0297367015858412,0.00860404900720516,0.0248921381021216,0.0259585447651088,0.0240822449874643,0.0185361652446957,0.0146227129432648,stop,"L16*,A50*",-1.22880195041832,-1.99410089500203
NHERF3_PDZ2 abundance,1,MNGGVQTWTQPRLCY*VKEGGSYGFSLKTVQGKKGVYMTDITPQGVAMRYGVLADDHLIEVNGENVEDASHEEVVEKVKKSGSRVMFLLVDKETDKRHVEQKIQFKRETAS*,2,,FALSE,TRUE,161.666666666667,175,167,143,17,6,21,-1.08119794432384,0.16532330974971,-1.26911289369454,0.203537676768205,-1.06130546908868,0.147943807132569,-1.11528290294348,0.0969392925260564,0.0508223950221065,0.0247342490122995,-0.0050268633383751,0.0300381863338971,0.0480773741877458,0.0208761928298118,0.0346981168992283,0.01380145617922,stop,"L16*,A50Y",-1.11528290294348,-1.81095463610686
NHERF3_PDZ2 abundance,1,MNGGVQTWTQPRLCY*VKEGGSYGFSLKTVQGKKGVYMTDITPQGVAMRWGVLADDHLIEVNGENVEDASHEEVVEKVKKSGSRVMFLLVDKETDKRHVEQKIQFKRETAS*,2,,FALSE,TRUE,168.666666666667,189,152,165,17,11,14,-1.10340420680159,0.163941845667401,-1.09708383486882,0.154963104412114,-1.21771011297668,0.176517790231165,-1.13409839394602,0.0949398780630996,0.0475000853817499,0.0245275662603929,0.0203612662988557,0.0228695280358893,0.0260072817075779,0.0249082371082691,0.0320193148593612,0.0135167952293045,stop,"L16*,A50W",-1.13409839394602,-1.84131065884529
NHERF3_PDZ2 abundance,1,MNGGVQTWTQPRLCY*VKEGGSYGFSLKTVQGKKGVYMTDITPQGVAMRCGVLADDHLIEVNGENVEDASHEEVVEKVKKSGSRVMFLLVDKETDKRHVEQKIQFKRETAS*,2,,FALSE,TRUE,239.666666666667,266,223,230,89,43,86,-0.724358091114397,0.0970485152688636,-0.856325486037716,0.0869657046826585,-0.794839342641566,0.0816363085705655,-0.796503613250589,0.0507381475206061,0.104209698967067,0.0145195625865955,0.055892496970542,0.0128344397135442,0.0856781250818895,0.0115196124303196,0.0800834119936479,0.00722369950690757,stop,"L16*,A50C",-0.796503613250589,-1.29665121637942
NHERF3_PDZ2 abundance,1,MNGGVQTWTQPRLCY*VKEGGSYGFSLKTVQGKKGVYMTDITPQGVAMRFGVLADDHLIEVNGENVEDASHEEVVEKVKKSGSRVMFLLVDKETDKRHVEQKIQFKRETAS*,2,,FALSE,TRUE,206,261,185,172,123,14,25,-0.625526588453567,0.0919987738560293,-1.08610571287982,0.1381342097097,-1.06424114904111,0.135942285510866,-0.838628234741123,0.0667155724871239,0.11899601676323,0.0137640637900745,0.0219814227197114,0.0203859118185325,0.0476631235208107,0.0191826709144178,0.0740860387673933,0.00949843996339377,stop,"L16*,A50F",-0.838628234741123,-1.36461308714015
NHERF3_PDZ2 abundance,1,MNGGVQTWTQPRLCYYVKEGGSYGFSLKTVQGKKGVYMTDITPQGVAMRKGVLADDHLIEVNGENVEDASHEEVVEKVKKSGSRVMFLLVDKETDKRHVEQKIQFKRETAS*,2,,FALSE,FALSE,133.333333333333,171,97,132,63,36,43,-0.696562808484635,0.114907144605129,-0.695466840432743,0.103016496685344,-0.834148155008856,0.110859994472048,-0.740694172582855,0.0630775616376842,0.108368189641931,0.0171914168199173,0.0796320917562445,0.015203223167491,0.080131300494936,0.0156433355783289,0.0880291224449129,0.00898048851141084,missense,"L16Y,A50K",-0.740694172582855,-1.20661090599368
NHERF3_PDZ2 abundance,1,MNGGVQTWTQPRLCYYVKEGGSYGFSLKTVQGKKGVYMTDITPQGVAMRNGVLADDHLIEVNGENVEDASHEEVVEKVKKSGSRVMFLLVDKETDKRHVEQKIQFKRETAS*,2,,FALSE,FALSE,118,139,112,103,93,36,97,-0.524404742530533,0.113793698706938,-0.730790978713163,0.100691853454561,-0.531474182583522,0.0879390166075282,-0.594104536803743,0.0572440774924847,0.134124995982376,0.0170248326392034,0.0744189387685548,0.014860151223098,0.122841301916316,0.0124089808390407,0.108899405091028,0.00814996279057886,missense,"L16Y,A50N",-0.594104536803743,-0.970110124997436
NHERF3_PDZ2 abundance,1,MNGGVQTWTQPRLCYYVKEGGSYGFSLKTVQGKKGVYMTDITPQGVAMRTGVLADDHLIEVNGENVEDASHEEVVEKVKKSGSRVMFLLVDKETDKRHVEQKIQFKRETAS*,2,,FALSE,FALSE,211,272,179,182,51,44,74,-0.888953029019965,0.10708909114882,-0.795318090182754,0.0868484949669657,-0.769429818394515,0.0862798787063507,-0.808554647887506,0.0531411249265737,0.0795844226737016,0.0160217470300215,0.0648959972243261,0.0128171418484215,0.0892636359469702,0.0121748616594174,0.0783676801977825,0.00756581658352234,missense,"L16Y,A50T",-0.808554647887506,-1.31609378534615
NHERF3_PDZ2 abundance,1,MNGGVQTWTQPRLCYYVKEGGSYGFSLKTVQGKKGVYMTDITPQGVAMRRGVLADDHLIEVNGENVEDASHEEVVEKVKKSGSRVMFLLVDKETDKRHVEQKIQFKRETAS*,2,,FALSE,FALSE,571.666666666667,662,539,514,190,126,244,-0.768781809413857,0.0635727210919381,-0.808450585932635,0.0521489331211928,-0.725237839190811,0.0497554514559077,-0.76583555437039,0.0313252180679787,0.0975634050346835,0.0095112027230644,0.0629578973077525,0.00769616414553195,0.0954995189978969,0.0070209386865184,0.0844496896887635,0.00445983886620082,missense,"L16Y,A50R",-0.76583555437039,-1.24717282155118
NHERF3_PDZ2 abundance,1,MNGGVQTWTQPRLCYYVKEGGSYGFSLKTVQGKKGVYMTDITPQGVAMRSGVLADDHLIEVNGENVEDASHEEVVEKVKKSGSRVMFLLVDKETDKRHVEQKIQFKRETAS*,2,,FALSE,FALSE,430.333333333333,441,424,426,353,229,334,-0.489602516919149,0.0642091002038678,-0.602656536768153,0.0452440538226128,-0.582055852504866,0.0464288575191084,-0.571711529329291,0.0289282461283507,0.139331805087259,0.00960641228210678,0.093329080144087,0.00667713880203242,0.115703776423373,0.00655152656419229,0.11208754586786,0.00411857680078288,missense,"L16Y,A50S",-0.571711529329291,-0.933982306489564
NHERF3_PDZ2 abundance,1,MNGGVQTWTQPRLCYYVKEGGSYGFSLKTVQGKKGVYMTDITPQGVAMRMGVLADDHLIEVNGENVEDASHEEVVEKVKKSGSRVMFLLVDKETDKRHVEQKIQFKRETAS*,2,,FALSE,FALSE,141.666666666667,165,129,131,62,34,68,-0.690873470979226,0.116263684512977,-0.779549259825648,0.100574650528428,-0.701309378284513,0.0942239010701815,-0.72569946951977,0.0591854557062981,0.109219379294418,0.017394370631613,0.067223168645634,0.0148428543599818,0.098876038594644,0.0132958341822014,0.0901639506642333,0.00842636099451701,missense,"L16Y,A50M",-0.72569946951977,-1.18241916169758
NHERF3_PDZ2 abundance,1,MNGGVQTWTQPRLCYYVKEGGSYGFSLKTVQGKKGVYMTDITPQGVAMRIGVLADDHLIEVNGENVEDASHEEVVEKVKKSGSRVMFLLVDKETDKRHVEQKIQFKRETAS*,2,,FALSE,FALSE,160,195,133,152,19,10,19,-1.08032885026864,0.156985638629859,-1.08769409154139,0.162634291841024,-1.10724308943477,0.154189156981253,-1.0920397114215,0.0911177099633907,0.0509524213856531,0.0234868385051346,0.0217470090476932,0.0240016454946843,0.0415951655770912,0.0217574674857624,0.0380073002127922,0.0129726249123656,missense,"L16Y,A50I",-1.0920397114215,-1.77345517089175
NHERF3_PDZ2 abundance,1,MNGGVQTWTQPRLCYYVKEGGSYGFSLKTVQGKKGVYMTDITPQGVAMRQGVLADDHLIEVNGENVEDASHEEVVEKVKKSGSRVMFLLVDKETDKRHVEQKIQFKRETAS*,2,,FALSE,FALSE,107,134,98,89,78,46,72,-0.564585684526543,0.11800248485877,-0.637767701708786,0.0957710257039321,-0.574798118500856,0.0981021922658556,-0.596332707491306,0.0592610622861978,0.128113469680472,0.0176545149560923,0.0881473578623297,0.0141339331428025,0.116727907527687,0.0138430957162953,0.108582175623978,0.00843712526638403,missense,"L16Y,A50Q",-0.596332707491306,-0.97370495013634
NHERF3_PDZ2 abundance,1,MNGGVQTWTQPRLCYYVKEGGSYGFSLKTVQGKKGVYMTDITPQGVAMRHGVLADDHLIEVNGENVEDASHEEVVEKVKKSGSRVMFLLVDKETDKRHVEQKIQFKRETAS*,2,,FALSE,FALSE,133,136,139,124,47,25,67,-0.715023088121979,0.128904910741457,-0.873430503631264,0.111293203160945,-0.689876056048107,0.0953655883287819,-0.754979733846327,0.0631355650267437,0.105606321674988,0.0192856419703576,0.0533681304066811,0.0164247034127834,0.100489382500812,0.0134569364535558,0.0859952562732531,0.00898874657902708,missense,"L16Y,A50H",-0.754979733846327,-1.22965855447049
NHERF3_PDZ2 abundance,1,MNGGVQTWTQPRLCYYVKEGGSYGFSLKTVQGKKGVYMTDITPQGVAMRPGVLADDHLIEVNGENVEDASHEEVVEKVKKSGSRVMFLLVDKETDKRHVEQKIQFKRETAS*,2,,FALSE,FALSE,190.666666666667,198,183,191,48,42,35,-0.817265838789741,0.11481237611894,-0.813219128986464,0.0879194384317017,-0.992327997790435,0.116014560825496,-0.861923873615492,0.0598118292338152,0.0903096423467825,0.0171772383756346,0.0622541534748343,0.0129751921900467,0.0578107115922959,0.0163706909386802,0.0707693884111396,0.00851553914474467,missense,"L16Y,A50P",-0.861923873615492,-1.40219716843152
NHERF3_PDZ2 abundance,1,MNGGVQTWTQPRLCYYVKEGGSYGFSLKTVQGKKGVYMTDITPQGVAMRLGVLADDHLIEVNGENVEDASHEEVVEKVKKSGSRVMFLLVDKETDKRHVEQKIQFKRETAS*,2,,FALSE,FALSE,470.666666666667,550,467,395,75,28,45,-0.983237285839283,0.0833881180364297,-1.12695931786247,0.0967697632651697,-1.13292754764882,0.0995761439916491,-1.0698621910883,0.053341752014426,0.0654784246166872,0.0124758116644449,0.0159522284281895,0.0142813273031343,0.0379708590731685,0.014051083472227,0.0411647616205094,0.00759438029478126,missense,"L16Y,A50L",-1.0698621910883,-1.73767500913963
NHERF3_PDZ2 abundance,1,MNGGVQTWTQPRLCYYVKEGGSYGFSLKTVQGKKGVYMTDITPQGVAMREGVLADDHLIEVNGENVEDASHEEVVEKVKKSGSRVMFLLVDKETDKRHVEQKIQFKRETAS*,2,,FALSE,FALSE,151.333333333333,198,115,141,90,35,64,-0.635948994957425,0.103751562841484,-0.74420548770888,0.10121027370449,-0.739568222899174,0.0953174804234296,-0.709050001364568,0.0576785240145474,0.117436706112094,0.0155224148041895,0.0724392192041521,0.0149366599280901,0.093477373837384,0.0134501479983428,0.0925343713591189,0.00821181587904504,missense,"L16Y,A50E",-0.709050001364568,-1.1555576977138
NHERF3_PDZ2 abundance,1,MNGGVQTWTQPRLCYYVKEGGSYGFSLKTVQGKKGVYMTDITPQGVAMRDGVLADDHLIEVNGENVEDASHEEVVEKVKKSGSRVMFLLVDKETDKRHVEQKIQFKRETAS*,2,,FALSE,FALSE,151.333333333333,202,127,125,41,16,29,-0.86858018583418,0.122757332576227,-0.960888508788083,0.133609432739671,-0.930920938932604,0.130073205989713,-0.917375814658723,0.074230523865569,0.0826324319181851,0.0183658942990124,0.0404610367569718,0.0197181430992312,0.0664757961718684,0.0183544913630608,0.0628745759525575,0.0105683598012211,missense,"L16Y,A50D",-0.917375814658723,-1.49166070584179
NHERF3_PDZ2 abundance,1,MNGGVQTWTQPRLCYYVKEGGSYGFSLKTVQGKKGVYMTDITPQGVAMRAGVLADDHLIEVNGENVEDASHEEVVEKVKKSGSRVMFLLVDKETDKRHVEQKIQFKRETAS*,1,,FALSE,FALSE,105.666666666667,106,95,116,125,93,147,-0.360875524187661,0.120171495727011,-0.457189484426757,0.0820232685426298,-0.446834686014699,0.0774769564442745,-0.435356033668684,0.0509994834709617,0.158590828498086,0.0179790236718122,0.114797176336665,0.0121050326569497,0.134784691001914,0.0109326906880818,0.131500771909817,0.00726090646987275,missense,L16Y,-0.435356033668684,-0.713992802828767
NHERF3_PDZ2 abundance,1,MNGGVQTWTQPRLCYYVKEGGSYGFSLKTVQGKKGVYMTDITPQGVAMRGGVLADDHLIEVNGENVEDASHEEVVEKVKKSGSRVMFLLVDKETDKRHVEQKIQFKRETAS*,2,,FALSE,FALSE,387.666666666667,454,352,357,241,154,294,-0.591098340488461,0.0676830057653826,-0.653656890953499,0.0533523497886281,-0.568891538857333,0.0506101956208554,-0.604960315356378,0.0322745566710328,0.124146874555246,0.010126148097545,0.0858024238196227,0.0078737649448911,0.117561378681315,0.00714155072397675,0.107353844482101,0.00459499825088243,missense,"L16Y,A50G",-0.604960315356378,-0.987624324363407
NHERF3_PDZ2 abundance,1,MNGGVQTWTQPRLCYYVKEGGSYGFSLKTVQGKKGVYMTDITPQGVAMRVGVLADDHLIEVNGENVEDASHEEVVEKVKKSGSRVMFLLVDKETDKRHVEQKIQFKRETAS*,2,,FALSE,FALSE,339,400,333,284,77,60,100,-0.883850965810557,0.0884583577210633,-0.870640162615622,0.0724322162850395,-0.811084193583929,0.0736906046452404,-0.852176464115345,0.0446075267250056,0.0803477494065685,0.0132343772357587,0.053779930249805,0.0106895806412537,0.0833858314919291,0.0103984026241866,0.0721571481272633,0.00635086980022128,missense,"L16Y,A50V",-0.852176464115345,-1.38647115924115
NHERF3_PDZ2 abundance,1,MNGGVQTWTQPRLCYYVKEGGSYGFSLKTVQGKKGVYMTDITPQGVAMR*GVLADDHLIEVNGENVEDASHEEVVEKVKKSGSRVMFLLVDKETDKRHVEQKIQFKRETAS*,2,,FALSE,TRUE,157,182,133,156,9,4,13,-1.27602221795871,0.210879029671103,-1.31279774866693,0.247650900005918,-1.22284746779711,0.18293811393581,-1.26161655306817,0.120672289737706,0.0216744660033801,0.0315499032728887,-0.0114738948387114,0.0365484366248654,0.0252823550482934,0.0258142021384098,0.0138642794829061,0.0171803741853534,stop,"L16Y,A50*",-1.26161655306817,-2.04704242196281
NHERF3_PDZ2 abundance,1,MNGGVQTWTQPRLCYYVKEGGSYGFSLKTVQGKKGVYMTDITPQGVAMRYGVLADDHLIEVNGENVEDASHEEVVEKVKKSGSRVMFLLVDKETDKRHVEQKIQFKRETAS*,2,,FALSE,FALSE,132.666666666667,150,125,123,27,14,21,-0.903234527873921,0.145313238460332,-0.989793369389218,0.141318588231627,-1.01834989270498,0.149084657947456,-0.970032358328786,0.0837936539492995,0.0774477478789772,0.0217405145729476,0.036195243796777,0.0208558639026777,0.054138789755471,0.021037177071486,0.0553777502477875,0.0119298832593309,missense,"L16Y,A50Y",-0.970032358328786,-1.57661428142265
NHERF3_PDZ2 abundance,1,MNGGVQTWTQPRLCYYVKEGGSYGFSLKTVQGKKGVYMTDITPQGVAMRWGVLADDHLIEVNGENVEDASHEEVVEKVKKSGSRVMFLLVDKETDKRHVEQKIQFKRETAS*,2,,FALSE,FALSE,180,239,145,156,98,8,13,-0.665679682980546,0.0976316260078166,-1.1637353736548,0.17902515735622,-1.22284746779711,0.18293811393581,-0.859595381629883,0.0776168063170681,0.112988656759682,0.0146068025906871,0.0105248007693104,0.0264206171579994,0.0252823550482934,0.0258142021384098,0.0711009008377896,0.0110504721382001,missense,"L16Y,A50W",-0.859595381629883,-1.39844048965806
NHERF3_PDZ2 abundance,1,MNGGVQTWTQPRLCYYVKEGGSYGFSLKTVQGKKGVYMTDITPQGVAMRCGVLADDHLIEVNGENVEDASHEEVVEKVKKSGSRVMFLLVDKETDKRHVEQKIQFKRETAS*,2,,FALSE,FALSE,194.666666666667,220,186,178,95,72,127,-0.650749111246181,0.100136547749272,-0.685121380166095,0.0754373483989344,-0.610616096381157,0.0744142341260658,-0.648101198916486,0.0468273652592121,0.115222440245706,0.0149815673967104,0.0811588796617261,0.0111330794559619,0.11167367087192,0.0105005132084134,0.10121178383288,0.00666691300062487,missense,"L16Y,A50C",-0.648101198916486,-1.05722578425248
NHERF3_PDZ2 abundance,1,MNGGVQTWTQPRLCYYVKEGGSYGFSLKTVQGKKGVYMTDITPQGVAMRFGVLADDHLIEVNGENVEDASHEEVVEKVKKSGSRVMFLLVDKETDKRHVEQKIQFKRETAS*,2,,FALSE,FALSE,192.666666666667,252,154,172,26,11,20,-1.0638163312792,0.136709522427291,-1.10029523193385,0.154868523482716,-1.12786282947523,0.149969655053637,-1.09509614234896,0.0846174989710462,0.053422882188328,0.0204533007183828,0.0198873268053764,0.0228555697377206,0.0386855360526908,0.0211620580692144,0.0375721495487947,0.0120471758521466,missense,"L16Y,A50F",-1.09509614234896,-1.77838627190421
NHERF3_PDZ2 abundance,1,MNGGVQTWTQPRLCYWVKEGGSYGFSLKTVQGKKGVYMTDITPQGVAMRKGVLADDHLIEVNGENVEDASHEEVVEKVKKSGSRVMFLLVDKETDKRHVEQKIQFKRETAS*,2,,FALSE,FALSE,118,148,101,105,52,16,32,-0.71025101970501,0.123677017444436,-0.904614096363769,0.13618621048084,-0.853143301032019,0.126793648248641,-0.816963004259683,0.0742276495022846,0.106320277430578,0.0185034896240611,0.0487660410837982,0.0200984251735836,0.0774509156995478,0.0178917164681457,0.0771705643638839,0.0105679505719202,missense,"L16W,A50K",-0.816963004259683,-1.32965942959068
NHERF3_PDZ2 abundance,1,MNGGVQTWTQPRLCYWVKEGGSYGFSLKTVQGKKGVYMTDITPQGVAMRNGVLADDHLIEVNGENVEDASHEEVVEKVKKSGSRVMFLLVDKETDKRHVEQKIQFKRETAS*,2,,FALSE,FALSE,128.666666666667,133,114,139,52,39,77,-0.679416833679458,0.126944525687264,-0.71547524299663,0.0979195788479578,-0.682770854313586,0.089765495808747,-0.693797665792592,0.0586763753094597,0.110933422645262,0.018992346051205,0.0766792422691095,0.0144510176291408,0.101491989939268,0.0126667133710291,0.0947058792744548,0.0083538821203105,missense,"L16W,A50N",-0.693797665792592,-1.13095030132034
NHERF3_PDZ2 abundance,1,MNGGVQTWTQPRLCYWVKEGGSYGFSLKTVQGKKGVYMTDITPQGVAMRTGVLADDHLIEVNGENVEDASHEEVVEKVKKSGSRVMFLLVDKETDKRHVEQKIQFKRETAS*,2,,FALSE,FALSE,217.666666666667,269,213,171,42,41,46,-0.944257668251156,0.112837214297578,-0.837526353441606,0.0893709731842611,-0.882076367098265,0.104553554144854,-0.87972582940515,0.0582004762085301,0.0713102191125062,0.0168817316839097,0.0586668818254928,0.0131894103734308,0.073368201606518,0.014753440510114,0.0682348855657703,0.00828612733877602,missense,"L16W,A50T",-0.87972582940515,-1.43091800142314
NHERF3_PDZ2 abundance,1,MNGGVQTWTQPRLCYWVKEGGSYGFSLKTVQGKKGVYMTDITPQGVAMRRGVLADDHLIEVNGENVEDASHEEVVEKVKKSGSRVMFLLVDKETDKRHVEQKIQFKRETAS*,2,,FALSE,FALSE,523,593,485,491,150,79,174,-0.805511204678166,0.067873299314328,-0.896966762753792,0.0622144971098481,-0.809625019802741,0.0563272257950977,-0.83703701462954,0.0355646875728101,0.0920682694127681,0.010154618178577,0.0498946381847446,0.00918164482629711,0.0835917339478595,0.00794827475416471,0.0743125842070108,0.00506342128432445,missense,"L16W,A50R",-0.83703701462954,-1.36204588791678
NHERF3_PDZ2 abundance,1,MNGGVQTWTQPRLCYWVKEGGSYGFSLKTVQGKKGVYMTDITPQGVAMRSGVLADDHLIEVNGENVEDASHEEVVEKVKKSGSRVMFLLVDKETDKRHVEQKIQFKRETAS*,2,,FALSE,FALSE,470.666666666667,550,375,487,247,131,321,-0.639389538425983,0.062281772515699,-0.707572208212063,0.0542791106595365,-0.632920246104396,0.0459113741986561,-0.658121053831793,0.0305476193871141,0.116921961645522,0.00931806212120304,0.0778455758700007,0.00801053675131697,0.108526356093749,0.00647850504478327,0.099785235475323,0.00434913046469184,missense,"L16W,A50S",-0.658121053831793,-1.07339134398216
NHERF3_PDZ2 abundance,1,MNGGVQTWTQPRLCYWVKEGGSYGFSLKTVQGKKGVYMTDITPQGVAMRMGVLADDHLIEVNGENVEDASHEEVVEKVKKSGSRVMFLLVDKETDKRHVEQKIQFKRETAS*,2,,FALSE,FALSE,130.333333333333,141,99,151,28,16,39,-0.874887576275676,0.145374327458919,-0.899700565031402,0.136437846548687,-0.900328128869598,0.113852841325042,-0.893382998930538,0.074914692631064,0.0816887745111688,0.0217496541825117,0.0494911823552452,0.020135561743158,0.0707927149700228,0.016065653005629,0.0662904848813301,0.0106657663841466,missense,"L16W,A50M",-0.893382998930538,-1.45295183240843
NHERF3_PDZ2 abundance,1,MNGGVQTWTQPRLCYWVKEGGSYGFSLKTVQGKKGVYMTDITPQGVAMRIGVLADDHLIEVNGENVEDASHEEVVEKVKKSGSRVMFLLVDKETDKRHVEQKIQFKRETAS*,2,,FALSE,FALSE,151.666666666667,174,131,150,48,2,11,-0.780044489232953,0.121422967992987,-1.47935977231192,0.345695575718327,-1.25929474069887,0.197868612546307,-0.957882949594697,0.0991433173263835,0.0958783799307641,0.0181662581682996,-0.0360551968454993,0.0510179161082626,0.0201393192432449,0.0279210288726893,0.0571074877760648,0.0141152479442202,missense,"L16W,A50I",-0.957882949594697,-1.55701300034311
NHERF3_PDZ2 abundance,1,MNGGVQTWTQPRLCYWVKEGGSYGFSLKTVQGKKGVYMTDITPQGVAMRQGVLADDHLIEVNGENVEDASHEEVVEKVKKSGSRVMFLLVDKETDKRHVEQKIQFKRETAS*,2,,FALSE,FALSE,115.333333333333,130,102,114,50,35,83,-0.684150614858184,0.128673909791222,-0.71473527744568,0.103070991199988,-0.604845751630712,0.0902856329968252,-0.659439785808536,0.0600620454931393,0.110225195096336,0.0192510815987207,0.0767884467341159,0.0152112654936639,0.112487918065092,0.0127401093748683,0.0995974847592315,0.00855116297331204,missense,"L16W,A50Q",-0.659439785808536,-1.07551892374431
NHERF3_PDZ2 abundance,1,MNGGVQTWTQPRLCYWVKEGGSYGFSLKTVQGKKGVYMTDITPQGVAMRHGVLADDHLIEVNGENVEDASHEEVVEKVKKSGSRVMFLLVDKETDKRHVEQKIQFKRETAS*,2,,FALSE,FALSE,129,166,125,96,43,23,47,-0.798203225536404,0.125881407591132,-0.867834525155683,0.116066221791975,-0.717991761994665,0.111098101035434,-0.792113146568578,0.0676730986967283,0.0931616262790364,0.0188332914825599,0.0541939875493928,0.0171291077534958,0.0965220052224868,0.0156769345415273,0.0807084922055941,0.00963476503528097,missense,"L16W,A50H",-0.792113146568578,-1.28956784521395
NHERF3_PDZ2 abundance,1,MNGGVQTWTQPRLCYWVKEGGSYGFSLKTVQGKKGVYMTDITPQGVAMRPGVLADDHLIEVNGENVEDASHEEVVEKVKKSGSRVMFLLVDKETDKRHVEQKIQFKRETAS*,2,,FALSE,FALSE,191.333333333333,206,182,186,36,6,42,-0.905060396787454,0.126312654064984,-1.27325766597953,0.203110135821601,-0.938089762687557,0.107293925771558,-0.972928487769549,0.0758571344820355,0.0771745771056633,0.0188978108639228,-0.00563855078703265,0.0299750896393521,0.0654642110979679,0.0151401314275186,0.0549654220522285,0.0107999438633576,missense,"L16W,A50P",-0.972928487769549,-1.58128675960275
NHERF3_PDZ2 abundance,1,MNGGVQTWTQPRLCYWVKEGGSYGFSLKTVQGKKGVYMTDITPQGVAMRLGVLADDHLIEVNGENVEDASHEEVVEKVKKSGSRVMFLLVDKETDKRHVEQKIQFKRETAS*,2,,FALSE,FALSE,509.333333333333,522,486,520,91,29,71,-0.89996148993867,0.0829339626603203,-1.11613653571248,0.0957791960536293,-1.08002051389813,0.0804299630261579,-1.02563695903499,0.049447910334252,0.0779374316110519,0.0124078648505324,0.017549459722339,0.0141351389268643,0.0454365141758723,0.0113493862972185,0.0474612033036942,0.00704000565558841,missense,"L16W,A50L",-1.02563695903499,-1.66632411270853
NHERF3_PDZ2 abundance,1,MNGGVQTWTQPRLCYWVKEGGSYGFSLKTVQGKKGVYMTDITPQGVAMREGVLADDHLIEVNGENVEDASHEEVVEKVKKSGSRVMFLLVDKETDKRHVEQKIQFKRETAS*,2,,FALSE,FALSE,117.666666666667,128,105,120,75,31,107,-0.562684552108262,0.12029508379904,-0.751671123381344,0.106699808915118,-0.547054289000309,0.0832884466934623,-0.610332718327966,0.0576299044916718,0.128397900730821,0.0179975138541896,0.0713374371705199,0.0157468081235572,0.120642809717353,0.0117527438786956,0.106588963882528,0.0082048938126988,missense,"L16W,A50E",-0.610332718327966,-0.996291905068237
NHERF3_PDZ2 abundance,1,MNGGVQTWTQPRLCYWVKEGGSYGFSLKTVQGKKGVYMTDITPQGVAMRDGVLADDHLIEVNGENVEDASHEEVVEKVKKSGSRVMFLLVDKETDKRHVEQKIQFKRETAS*,2,,FALSE,FALSE,159.333333333333,178,140,160,16,22,29,-1.10359497640072,0.168671086666799,-0.906596191736727,0.116777371188891,-1.00130456820444,0.128052773175206,-0.981539205133641,0.0768175865609612,0.047471544078191,0.0252351145468104,0.0484735225138222,0.0172340595168989,0.0565440373154516,0.0180693902435694,0.0537394956474095,0.0109366854975713,missense,"L16W,A50D",-0.981539205133641,-1.59517888349488
NHERF3_PDZ2 abundance,1,MNGGVQTWTQPRLCYWVKEGGSYGFSLKTVQGKKGVYMTDITPQGVAMRAGVLADDHLIEVNGENVEDASHEEVVEKVKKSGSRVMFLLVDKETDKRHVEQKIQFKRETAS*,1,,FALSE,FALSE,146.333333333333,209,123,107,150,72,108,-0.504156378524439,0.0948784185759599,-0.583522196556092,0.0814570998065307,-0.511709862878313,0.0848763111252441,-0.536631239962484,0.0499619499479852,0.137154381724632,0.014194891419146,0.0961529350970972,0.0120214772078486,0.125630223989589,0.0119768057350717,0.117082002334728,0.00711319058420149,missense,L16W,-0.536631239962484,-0.877385427803504
NHERF3_PDZ2 abundance,1,MNGGVQTWTQPRLCYWVKEGGSYGFSLKTVQGKKGVYMTDITPQGVAMRGGVLADDHLIEVNGENVEDASHEEVVEKVKKSGSRVMFLLVDKETDKRHVEQKIQFKRETAS*,2,,FALSE,FALSE,369.333333333333,366,358,384,159,118,170,-0.64951550909735,0.0766075162816022,-0.724359071469397,0.0569555406061889,-0.746082191059227,0.0591083791912225,-0.715814821238689,0.0361578146263478,0.115407001169253,0.0114613564583942,0.0753681626731325,0.0084055255451545,0.0925581947380204,0.00834072034355501,0.0915712493616285,0.00514786606233754,missense,"L16W,A50G",-0.715814821238689,-1.1664717379529
NHERF3_PDZ2 abundance,1,MNGGVQTWTQPRLCYWVKEGGSYGFSLKTVQGKKGVYMTDITPQGVAMRVGVLADDHLIEVNGENVEDASHEEVVEKVKKSGSRVMFLLVDKETDKRHVEQKIQFKRETAS*,2,,FALSE,FALSE,336,392,297,319,64,37,62,-0.929845182326254,0.0940847313922494,-0.963625052871665,0.0880563579320242,-0.979358357542854,0.0881864202389333,-0.958785944407158,0.0519507877180578,0.0734664910640687,0.0140761467819289,0.0400571762904541,0.0129953988344809,0.0596408436944065,0.0124438917015913,0.0569789264568154,0.0073963457075366,missense,"L16W,A50V",-0.958785944407158,-1.55846984943921
NHERF3_PDZ2 abundance,1,MNGGVQTWTQPRLCYWVKEGGSYGFSLKTVQGKKGVYMTDITPQGVAMR*GVLADDHLIEVNGENVEDASHEEVVEKVKKSGSRVMFLLVDKETDKRHVEQKIQFKRETAS*,2,,FALSE,TRUE,164.666666666667,199,148,147,9,6,14,-1.30178821402771,0.20967965453716,-1.23944068910032,0.204184335126138,-1.18477560087805,0.177143138891426,-1.23531906992261,0.112795659887033,0.0178195796973584,0.0313704631003745,-0.000647825389770679,0.0301336204793506,0.0306546355823542,0.024996479390731,0.0176083088831578,0.0160589614032787,stop,"L16W,A50*",-1.23531906992261,-2.00461530718689
NHERF3_PDZ2 abundance,1,MNGGVQTWTQPRLCYWVKEGGSYGFSLKTVQGKKGVYMTDITPQGVAMRYGVLADDHLIEVNGENVEDASHEEVVEKVKKSGSRVMFLLVDKETDKRHVEQKIQFKRETAS*,2,,FALSE,FALSE,162,166,166,154,8,11,22,-1.28345617647682,0.222832086502317,-1.11872900429593,0.154347864250023,-1.06917122251572,0.144465974675534,-1.12729890645212,0.0953333486592397,0.0205622611883884,0.0333382166363763,0.0171668619860831,0.0227787306025962,0.0469674461111521,0.020385439601204,0.032987372560659,0.0135728144868102,missense,"L16W,A50Y",-1.12729890645212,-1.83034068750908
NHERF3_PDZ2 abundance,1,MNGGVQTWTQPRLCYWVKEGGSYGFSLKTVQGKKGVYMTDITPQGVAMRWGVLADDHLIEVNGENVEDASHEEVVEKVKKSGSRVMFLLVDKETDKRHVEQKIQFKRETAS*,2,,FALSE,FALSE,181.666666666667,197,187,161,18,7,11,-1.09887365381025,0.159875371585871,-1.25903167678142,0.188868362108088,-1.27947209821672,0.197525304764826,-1.19714799339104,0.103813814921416,0.0481779076804973,0.0239191754491582,-0.00353907259163447,0.0278732819577261,0.0172921138447708,0.0278725850778115,0.0230428073856363,0.0147801967612922,missense,"L16W,A50W",-1.19714799339104,-1.94303189876102
NHERF3_PDZ2 abundance,1,MNGGVQTWTQPRLCYWVKEGGSYGFSLKTVQGKKGVYMTDITPQGVAMRCGVLADDHLIEVNGENVEDASHEEVVEKVKKSGSRVMFLLVDKETDKRHVEQKIQFKRETAS*,2,,FALSE,FALSE,210.333333333333,264,182,185,92,51,131,-0.712614722867726,0.0965778148646591,-0.764496955582797,0.08403099300206,-0.61277215047733,0.073332821498427,-0.686812214373432,0.0479582220439889,0.105966640531424,0.014449140448148,0.0694445948050579,0.012401333579595,0.111369432378025,0.010347916225946,0.0957004130609242,0.006827915520381,missense,"L16W,A50C",-0.686812214373432,-1.11968030458788
NHERF3_PDZ2 abundance,1,MNGGVQTWTQPRLCYWVKEGGSYGFSLKTVQGKKGVYMTDITPQGVAMRFGVLADDHLIEVNGENVEDASHEEVVEKVKKSGSRVMFLLVDKETDKRHVEQKIQFKRETAS*,2,,FALSE,FALSE,212.666666666667,231,240,167,15,15,31,-1.19741997936895,0.168669174313159,-1.13309967246264,0.132472137570323,-0.994498469035725,0.12420630336815,-1.09026350758375,0.079820243150843,0.033434255624982,0.0252348284369375,0.0150460320002617,0.0195503005417452,0.0575044387098653,0.0175266189916832,0.0382601821845219,0.0113641801931341,missense,"L16W,A50F",-1.09026350758375,-1.77058952767896
NHERF3_PDZ2 abundance,1,MNGGVQTWTQPRLCYCVKEGGSYGFSLKTVQGKKGVYMTDITPQGVAMRKGVLADDHLIEVNGENVEDASHEEVVEKVKKSGSRVMFLLVDKETDKRHVEQKIQFKRETAS*,2,,FALSE,FALSE,148.666666666667,186,139,121,136,33,64,-0.498787484178977,0.0993265340684785,-0.805225165447215,0.100654061794101,-0.695954294947492,0.0971327666847864,-0.665896342122474,0.0571609520680784,0.137957629432789,0.0148603801296853,0.0634339063842272,0.0148545739120233,0.0996316886926788,0.0137063011065255,0.0986782509097425,0.00813812804460096,missense,"L16C,A50K",-0.665896342122474,-1.08593562614402
NHERF3_PDZ2 abundance,1,MNGGVQTWTQPRLCYCVKEGGSYGFSLKTVQGKKGVYMTDITPQGVAMRNGVLADDHLIEVNGENVEDASHEEVVEKVKKSGSRVMFLLVDKETDKRHVEQKIQFKRETAS*,2,,FALSE,FALSE,137,162,149,100,181,77,131,-0.376449113367722,0.100569639772665,-0.614138040185253,0.0770646886790582,-0.437373202547415,0.0821398848430508,-0.494513989426514,0.0490606067489847,0.156260842282724,0.0150463628932926,0.0916346344546587,0.0113732431020208,0.136119790842505,0.011590671541023,0.123078326142282,0.00698486440872317,missense,"L16C,A50N",-0.494513989426514,-0.809435448992036
NHERF3_PDZ2 abundance,1,MNGGVQTWTQPRLCYCVKEGGSYGFSLKTVQGKKGVYMTDITPQGVAMRTGVLADDHLIEVNGENVEDASHEEVVEKVKKSGSRVMFLLVDKETDKRHVEQKIQFKRETAS*,2,,FALSE,FALSE,253.333333333333,269,242,249,85,87,93,-0.740914170667395,0.0934702704005942,-0.702553564747639,0.0666495786882816,-0.792545589478733,0.076774449163301,-0.741157604821214,0.0443142027795341,0.101732721008235,0.0139842164231733,0.0785862296394718,0.00983617625740279,0.0860017941442139,0.0108335606349474,0.087963142597494,0.00630910863739195,missense,"L16C,A50T",-0.741157604821214,-1.20735858563507
NHERF3_PDZ2 abundance,1,MNGGVQTWTQPRLCYCVKEGGSYGFSLKTVQGKKGVYMTDITPQGVAMRRGVLADDHLIEVNGENVEDASHEEVVEKVKKSGSRVMFLLVDKETDKRHVEQKIQFKRETAS*,2,,FALSE,FALSE,686.666666666667,811,573,676,384,176,374,-0.625809740322658,0.0527151069109207,-0.741691276184705,0.0466942612859662,-0.681811554697135,0.0419168581986128,-0.687079960283138,0.0268448636262824,0.118953654020499,0.00788678004945997,0.0728102677266918,0.0068911611034495,0.10162735568497,0.00591484315250854,0.0956622934982197,0.00382196114001642,missense,"L16C,A50R",-0.687079960283138,-1.1201122731675
NHERF3_PDZ2 abundance,1,MNGGVQTWTQPRLCYCVKEGGSYGFSLKTVQGKKGVYMTDITPQGVAMRSGVLADDHLIEVNGENVEDASHEEVVEKVKKSGSRVMFLLVDKETDKRHVEQKIQFKRETAS*,2,,FALSE,FALSE,553,701,505,453,551,490,619,-0.479636563569394,0.0519076404883036,-0.459889278410991,0.0369278425209816,-0.42534433343669,0.0392780827136215,-0.451295094075378,0.0238865409916753,0.140822825150739,0.00776597388125344,0.114398739467141,0.00544982841588242,0.137817171732907,0.00554248835830011,0.129231493498467,0.00340077836529636,missense,"L16C,A50S",-0.451295094075378,-0.739708128571234
NHERF3_PDZ2 abundance,1,MNGGVQTWTQPRLCYCVKEGGSYGFSLKTVQGKKGVYMTDITPQGVAMRMGVLADDHLIEVNGENVEDASHEEVVEKVKKSGSRVMFLLVDKETDKRHVEQKIQFKRETAS*,2,,FALSE,FALSE,157.333333333333,183,142,147,111,72,101,-0.552705084594226,0.102521997613673,-0.618810666106549,0.0791338130457241,-0.621369399466972,0.0818748212829962,-0.604188054924696,0.0497514897522284,0.129890942667109,0.0153384578499792,0.0909450461173981,0.0116786054519345,0.110156283742794,0.0115532687047766,0.107463792865559,0.00708322691215978,missense,"L16C,A50M",-0.604188054924696,-0.986378395930236
NHERF3_PDZ2 abundance,1,MNGGVQTWTQPRLCYCVKEGGSYGFSLKTVQGKKGVYMTDITPQGVAMRIGVLADDHLIEVNGENVEDASHEEVVEKVKKSGSRVMFLLVDKETDKRHVEQKIQFKRETAS*,2,,FALSE,FALSE,164,214,133,145,10,6,14,-1.2923560685102,0.199737313703061,-1.21318779355447,0.204823348687519,-1.18086984831232,0.177222048827027,-1.22502101468407,0.111288768259192,0.0192307360328052,0.0298829757380173,0.00322658931679343,0.0302279264021234,0.0312057721610868,0.0250076142875795,0.0190744652208243,0.015844421991792,missense,"L16C,A50I",-1.22502101468407,-1.98800091222156
NHERF3_PDZ2 abundance,1,MNGGVQTWTQPRLCYCVKEGGSYGFSLKTVQGKKGVYMTDITPQGVAMRQGVLADDHLIEVNGENVEDASHEEVVEKVKKSGSRVMFLLVDKETDKRHVEQKIQFKRETAS*,2,,FALSE,FALSE,137.666666666667,159,126,128,98,108,149,-0.548082912441268,0.108601310218259,-0.489832247834093,0.0741100014913402,-0.471048503982157,0.0756650828659891,-0.493587445426264,0.0475906367233595,0.130582472235335,0.0162479922163857,0.109979741917387,0.0109371889733096,0.131367904974625,0.0106770191399674,0.123210240210193,0.0067755816053854,missense,"L16C,A50Q",-0.493587445426264,-0.807940606750824
NHERF3_PDZ2 abundance,1,MNGGVQTWTQPRLCYCVKEGGSYGFSLKTVQGKKGVYMTDITPQGVAMRHGVLADDHLIEVNGENVEDASHEEVVEKVKKSGSRVMFLLVDKETDKRHVEQKIQFKRETAS*,2,,FALSE,FALSE,178.333333333333,249,137,149,80,46,73,-0.736063057643582,0.100569659365973,-0.720069911605804,0.0904201798571327,-0.717788267960888,0.0905502774929237,-0.723867091544907,0.0539836534219476,0.102458502736773,0.0150463658246746,0.0760011589087396,0.0133442527890607,0.0965507200485493,0.0127774530774468,0.0904248302690338,0.00768576918277946,missense,"L16C,A50H",-0.723867091544907,-1.17946288979042
NHERF3_PDZ2 abundance,1,MNGGVQTWTQPRLCYCVKEGGSYGFSLKTVQGKKGVYMTDITPQGVAMRPGVLADDHLIEVNGENVEDASHEEVVEKVKKSGSRVMFLLVDKETDKRHVEQKIQFKRETAS*,2,,FALSE,FALSE,235.666666666667,275,198,234,151,21,56,-0.589271776580048,0.0953133766523207,-1.00235177120318,0.114580208771993,-0.912484807362186,0.0949097643209923,-0.815825642625288,0.0580005549815116,0.124420149307705,0.0142599660984934,0.0343418689340316,0.0169098012511442,0.0690772990340663,0.0133926156139918,0.0773324929931113,0.00825766412244658,missense,"L16C,A50P",-0.815825642625288,-1.3278244641555
NHERF3_PDZ2 abundance,1,MNGGVQTWTQPRLCYCVKEGGSYGFSLKTVQGKKGVYMTDITPQGVAMRLGVLADDHLIEVNGENVEDASHEEVVEKVKKSGSRVMFLLVDKETDKRHVEQKIQFKRETAS*,2,,FALSE,FALSE,550.666666666667,696,501,455,98,38,101,-0.972522721233087,0.0748851479619927,-1.07304849443383,0.0843421825924878,-0.938545337365184,0.0700427977718721,-0.986307606902141,0.0437381735205197,0.0670814454455662,0.0112036705520775,0.0239084131762725,0.0124472590861197,0.065399925441117,0.0098836644869822,0.0530606080019775,0.00622709810926581,missense,"L16C,A50L",-0.986307606902141,-1.60287199724307
NHERF3_PDZ2 abundance,1,MNGGVQTWTQPRLCYCVKEGGSYGFSLKTVQGKKGVYMTDITPQGVAMREGVLADDHLIEVNGENVEDASHEEVVEKVKKSGSRVMFLLVDKETDKRHVEQKIQFKRETAS*,2,,FALSE,FALSE,148,164,132,148,106,112,118,-0.534374600218415,0.106453226553488,-0.492326364456198,0.0727438338362582,-0.578948658165143,0.078215803062763,-0.532876781281401,0.0476363524840356,0.132633391785468,0.015926614448519,0.109611659009973,0.0107355693064338,0.116142229302564,0.0110369485463739,0.117616532715685,0.00678209025684375,missense,"L16C,A50E",-0.532876781281401,-0.871328161847593
NHERF3_PDZ2 abundance,1,MNGGVQTWTQPRLCYCVKEGGSYGFSLKTVQGKKGVYMTDITPQGVAMRDGVLADDHLIEVNGENVEDASHEEVVEKVKKSGSRVMFLLVDKETDKRHVEQKIQFKRETAS*,2,,FALSE,FALSE,183,218,163,168,53,28,31,-0.816501064250184,0.113331056665146,-0.884718371627264,0.105006045377565,-0.996200656053529,0.124163535906755,-0.892944357825829,0.0654538410431436,0.0904240613233219,0.0169556161235011,0.0517022615240249,0.015496841701839,0.0572642449153104,0.017520584120821,0.0663529351615755,0.00931880453610449,missense,"L16C,A50D",-0.892944357825829,-1.45224414960883
NHERF3_PDZ2 abundance,1,MNGGVQTWTQPRLCYCVKEGGSYGFSLKTVQGKKGVYMTDITPQGVAMRAGVLADDHLIEVNGENVEDASHEEVVEKVKKSGSRVMFLLVDKETDKRHVEQKIQFKRETAS*,1,,FALSE,FALSE,150,168,132,150,260,204,309,-0.282438212157499,0.0965377308332453,-0.345018416356089,0.0659948167287294,-0.308307456825913,0.0631663110604486,-0.317929359843337,0.041255669230805,0.170325943229013,0.0144431434207723,0.131351435466861,0.00973954617860036,0.154332120561661,0.00891333078149171,0.148219060756792,0.00587365861866901,missense,L16C,-0.317929359843337,-0.524542164508514
NHERF3_PDZ2 abundance,1,MNGGVQTWTQPRLCYCVKEGGSYGFSLKTVQGKKGVYMTDITPQGVAMRGGVLADDHLIEVNGENVEDASHEEVVEKVKKSGSRVMFLLVDKETDKRHVEQKIQFKRETAS*,2,,FALSE,FALSE,438.333333333333,529,357,429,426,222,427,-0.47369474738277,0.0604908780960444,-0.56824783116603,0.0482301638672467,-0.515708245519383,0.0445741494844001,-0.524912405756651,0.0287897546874134,0.141711788487898,0.00905012393028769,0.0984071331453594,0.00711783033078749,0.125066016479723,0.00628981069161861,0.118750438038649,0.00409885947560456,missense,"L16C,A50G",-0.524912405756651,-0.858478815290862
NHERF3_PDZ2 abundance,1,MNGGVQTWTQPRLCYCVKEGGSYGFSLKTVQGKKGVYMTDITPQGVAMRVGVLADDHLIEVNGENVEDASHEEVVEKVKKSGSRVMFLLVDKETDKRHVEQKIQFKRETAS*,2,,FALSE,FALSE,390,425,378,367,179,70,131,-0.659067917895877,0.0725575783246635,-0.86625725515002,0.0674089394384354,-0.808046342711151,0.0651748769216289,-0.784050949562266,0.0393616012887553,0.11397785207801,0.0108554396396289,0.0544267618007317,0.00994824307505516,0.0838144993884603,0.00919675736785638,0.0818563245838936,0.00560399608017217,missense,"L16C,A50V",-0.784050949562266,-1.27656067810828
NHERF3_PDZ2 abundance,1,MNGGVQTWTQPRLCYCVKEGGSYGFSLKTVQGKKGVYMTDITPQGVAMR*GVLADDHLIEVNGENVEDASHEEVVEKVKKSGSRVMFLLVDKETDKRHVEQKIQFKRETAS*,2,,FALSE,TRUE,177,202,176,153,12,9,17,-1.22309808661357,0.186159163703439,-1.18239811656462,0.16853384007969,-1.14082485601937,0.1620025325908,-1.17838861958458,0.0989346872220389,0.0295925184875238,0.0278515299381148,0.0077705443685897,0.0248723036062076,0.0368564783121523,0.0228600045843952,0.0257136198992503,0.0140855448262404,stop,"L16C,A50*",-1.17838861958458,-1.912766412851
NHERF3_PDZ2 abundance,1,MNGGVQTWTQPRLCYCVKEGGSYGFSLKTVQGKKGVYMTDITPQGVAMRYGVLADDHLIEVNGENVEDASHEEVVEKVKKSGSRVMFLLVDKETDKRHVEQKIQFKRETAS*,2,,FALSE,FALSE,161,174,145,164,23,15,39,-0.992324598165781,0.149224978629065,-1.00930610441257,0.13596011213624,-0.923874844292876,0.113163708209976,-0.967329459298455,0.0751448603118559,0.0641188592518487,0.0223257554294931,0.0333155451590512,0.0200650574732505,0.0674700630712207,0.0159684101667812,0.055762567813007,0.0106985358533426,missense,"L16C,A50Y",-0.967329459298455,-1.5722535520421
NHERF3_PDZ2 abundance,1,MNGGVQTWTQPRLCYCVKEGGSYGFSLKTVQGKKGVYMTDITPQGVAMRWGVLADDHLIEVNGENVEDASHEEVVEKVKKSGSRVMFLLVDKETDKRHVEQKIQFKRETAS*,2,,FALSE,FALSE,178.333333333333,179,168,188,12,17,32,-1.18821894551606,0.187986171034924,-1.01472729159169,0.127818145082702,-1.01921782481699,0.121752114703262,-1.04793381146123,0.0798171881295995,0.0348108350246593,0.0281248710317129,0.0325154837983087,0.0188634621354146,0.0540163167808682,0.017180311046782,0.0442867523284864,0.0113637452431698,missense,"L16C,A50W",-1.04793381146123,-1.70229679921216
NHERF3_PDZ2 abundance,1,MNGGVQTWTQPRLCYCVKEGGSYGFSLKTVQGKKGVYMTDITPQGVAMRCGVLADDHLIEVNGENVEDASHEEVVEKVKKSGSRVMFLLVDKETDKRHVEQKIQFKRETAS*,2,,FALSE,FALSE,238.666666666667,287,196,233,240,121,280,-0.460051556420872,0.0823030617582067,-0.570454082751265,0.0654889914241634,-0.461971822048191,0.0584523624669192,-0.499108755226111,0.038533580586615,0.143752965156118,0.0123134748940369,0.0980815334958545,0.00966489624158522,0.132648705881272,0.00824815052328626,0.122424159424283,0.00548610898673166,missense,"L16C,A50C",-0.499108755226111,-0.816848426685336
NHERF3_PDZ2 abundance,1,MNGGVQTWTQPRLCYCVKEGGSYGFSLKTVQGKKGVYMTDITPQGVAMRFGVLADDHLIEVNGENVEDASHEEVVEKVKKSGSRVMFLLVDKETDKRHVEQKIQFKRETAS*,2,,FALSE,FALSE,227.666666666667,291,185,207,57,16,41,-0.878845355956147,0.105675723209832,-1.05330127235103,0.130402479251867,-0.976005912915467,0.109210387188583,-0.958112078328808,0.0656252728011179,0.0810966456196,0.0158102910979945,0.0268227175248261,0.0192448593909745,0.0601139035801096,0.0154105612540058,0.0570748662239488,0.00934321164527308,missense,"L16C,A50F",-0.958112078328808,-1.55738266579918
NHERF3_PDZ2 abundance,1,MNGGVQTWTQPRLCYFVKEGGSYGFSLKTVQGKKGVYMTDITPQGVAMRKGVLADDHLIEVNGENVEDASHEEVVEKVKKSGSRVMFLLVDKETDKRHVEQKIQFKRETAS*,2,,FALSE,FALSE,143,158,142,129,64,42,82,-0.669204439842859,0.116783165257707,-0.7512250617478,0.0925694791766339,-0.643545991360233,0.0889182208177774,-0.689193081731502,0.0562099295426031,0.112461313010804,0.0174720908642691,0.0714032671567786,0.0136614473963275,0.10702696851396,0.0125471553007443,0.0953614438395209,0.00800272891625196,missense,"L16F,A50K",-0.689193081731502,-1.12352148330859
NHERF3_PDZ2 abundance,1,MNGGVQTWTQPRLCYFVKEGGSYGFSLKTVQGKKGVYMTDITPQGVAMRNGVLADDHLIEVNGENVEDASHEEVVEKVKKSGSRVMFLLVDKETDKRHVEQKIQFKRETAS*,2,,FALSE,FALSE,135.666666666667,135,139,133,91,76,101,-0.522252481577865,0.115137320054031,-0.600282272161964,0.0783856109234051,-0.592834056278463,0.0831678285133561,-0.582090922997806,0.0511136191495065,0.134446998720062,0.0172258536871581,0.0936794752344659,0.0115681854298408,0.114182875584752,0.0117357235759504,0.110609809202468,0.00727715621262281,missense,"L16F,A50N",-0.582090922997806,-0.950727929028461
NHERF3_PDZ2 abundance,1,MNGGVQTWTQPRLCYFVKEGGSYGFSLKTVQGKKGVYMTDITPQGVAMRTGVLADDHLIEVNGENVEDASHEEVVEKVKKSGSRVMFLLVDKETDKRHVEQKIQFKRETAS*,2,,FALSE,FALSE,264.666666666667,294,273,227,92,59,68,-0.744229961166186,0.0914458457706541,-0.828204799483293,0.0742146674993066,-0.853503780217788,0.0873206974045646,-0.812650345449827,0.048096212425538,0.101236641006002,0.013681339454527,0.0600425611550754,0.01095263563213,0.0774000488661257,0.0123217304758006,0.0777845669012363,0.0068475615086534,missense,"L16F,A50T",-0.812650345449827,-1.32270158996388
NHERF3_PDZ2 abundance,1,MNGGVQTWTQPRLCYFVKEGGSYGFSLKTVQGKKGVYMTDITPQGVAMRRGVLADDHLIEVNGENVEDASHEEVVEKVKKSGSRVMFLLVDKETDKRHVEQKIQFKRETAS*,2,,FALSE,FALSE,644.666666666667,689,614,631,263,166,263,-0.686033227220219,0.0584240693549031,-0.770389639667457,0.0469842545074188,-0.758598534409102,0.0477523865953974,-0.745160163071893,0.029055737656665,0.109943534857216,0.00874090581614771,0.0685749497086201,0.00693395843984379,0.0907920268776654,0.00673828834049099,0.0873932897456521,0.00413672804467378,missense,"L16F,A50R",-0.745160163071893,-1.21381612369523
NHERF3_PDZ2 abundance,1,MNGGVQTWTQPRLCYFVKEGGSYGFSLKTVQGKKGVYMTDITPQGVAMRSGVLADDHLIEVNGENVEDASHEEVVEKVKKSGSRVMFLLVDKETDKRHVEQKIQFKRETAS*,2,,FALSE,FALSE,518,646,451,457,471,284,390,-0.501439612109441,0.0541395335989439,-0.56541074710848,0.0423284200796035,-0.55960722892978,0.0438908542566862,-0.547899735105403,0.0265521904504856,0.137560840905243,0.00809989049622436,0.0988258313486539,0.00624684819911053,0.118871477752685,0.00619339163082843,0.115477682374595,0.00378029262866942,missense,"L16F,A50S",-0.547899735105403,-0.895565484584384
NHERF3_PDZ2 abundance,1,MNGGVQTWTQPRLCYFVKEGGSYGFSLKTVQGKKGVYMTDITPQGVAMRMGVLADDHLIEVNGENVEDASHEEVVEKVKKSGSRVMFLLVDKETDKRHVEQKIQFKRETAS*,2,,FALSE,FALSE,187,239,174,148,47,56,76,-0.877703881468061,0.114939804073515,-0.730477426178982,0.0821020231010086,-0.704385579123813,0.0894203557098338,-0.753052080033324,0.0535205125383071,0.0812674231964115,0.0171963030481503,0.0744652129994331,0.012116655291819,0.0984419591752405,0.0126180110197928,0.0862697005046438,0.00761983081616046,missense,"L16F,A50M",-0.753052080033324,-1.22654856903501
NHERF3_PDZ2 abundance,1,MNGGVQTWTQPRLCYFVKEGGSYGFSLKTVQGKKGVYMTDITPQGVAMRIGVLADDHLIEVNGENVEDASHEEVVEKVKKSGSRVMFLLVDKETDKRHVEQKIQFKRETAS*,2,,FALSE,FALSE,149.666666666667,153,148,148,25,10,16,-0.931154620791024,0.148189101580587,-1.11394698708725,0.161828771934923,-1.14863672765873,0.166688654334868,-1.05484391611109,0.0913966640418868,0.0732705841644129,0.0221707764316618,0.017872594341129,0.0238827664870268,0.0357541534371476,0.023521258225553,0.0433029458240889,0.0130123402062372,missense,"L16F,A50I",-1.05484391611109,-1.71344523503282
NHERF3_PDZ2 abundance,1,MNGGVQTWTQPRLCYFVKEGGSYGFSLKTVQGKKGVYMTDITPQGVAMRQGVLADDHLIEVNGENVEDASHEEVVEKVKKSGSRVMFLLVDKETDKRHVEQKIQFKRETAS*,2,,FALSE,FALSE,138.666666666667,165,137,114,79,71,71,-0.620956583421181,0.111193300305934,-0.613440382454421,0.0799737455359172,-0.649369593121794,0.0947004656229424,-0.626671543895662,0.053548855429251,0.119679741536401,0.0166357834381016,0.091737595111618,0.0118025630849827,0.106205206280753,0.0133630816979448,0.104262770042896,0.00762386605468099,missense,"L16F,A50Q",-0.626671543895662,-1.02265219300254
NHERF3_PDZ2 abundance,1,MNGGVQTWTQPRLCYFVKEGGSYGFSLKTVQGKKGVYMTDITPQGVAMRHGVLADDHLIEVNGENVEDASHEEVVEKVKKSGSRVMFLLVDKETDKRHVEQKIQFKRETAS*,2,,FALSE,FALSE,168,165,162,177,68,50,67,-0.664220164806534,0.114211881018031,-0.740763492669882,0.0859363271464289,-0.791339578799357,0.0915147490791766,-0.741279504003302,0.05492566727024,0.113207017292196,0.0170873974731083,0.0729471904553889,0.0126825236912521,0.0861719730248676,0.0129135486342919,0.0879457875479984,0.00781988572632583,missense,"L16F,A50H",-0.741279504003302,-1.20755525200656
NHERF3_PDZ2 abundance,1,MNGGVQTWTQPRLCYFVKEGGSYGFSLKTVQGKKGVYMTDITPQGVAMRPGVLADDHLIEVNGENVEDASHEEVVEKVKKSGSRVMFLLVDKETDKRHVEQKIQFKRETAS*,2,,FALSE,FALSE,274.333333333333,360,254,209,45,64,67,-1.00182489997012,0.107765893816825,-0.78561396367024,0.0735023810331643,-0.834146081712341,0.0885518851186825,-0.847827449129403,0.0500795333287266,0.06269750596007,0.0161230044131937,0.0663281367918941,0.0108475160595141,0.0801315930555959,0.0124954620609733,0.072776326771827,0.00712993118375013,missense,"L16F,A50P",-0.847827449129403,-1.37945466428042
NHERF3_PDZ2 abundance,1,MNGGVQTWTQPRLCYFVKEGGSYGFSLKTVQGKKGVYMTDITPQGVAMRLGVLADDHLIEVNGENVEDASHEEVVEKVKKSGSRVMFLLVDKETDKRHVEQKIQFKRETAS*,2,,FALSE,FALSE,566.333333333333,682,520,497,112,38,88,-0.918277046441944,0.0744427965582384,-1.09234078733896,0.0838107188923037,-0.985116987212663,0.0747065065344401,-0.991498835613334,0.0446325996506628,0.0751972158723478,0.0111374897467939,0.0210612474903224,0.0123688254225871,0.0588282496037686,0.0105417554562257,0.0523215215726579,0.00635443948673049,missense,"L16F,A50L",-0.991498835613334,-1.61124727997027
NHERF3_PDZ2 abundance,1,MNGGVQTWTQPRLCYFVKEGGSYGFSLKTVQGKKGVYMTDITPQGVAMREGVLADDHLIEVNGENVEDASHEEVVEKVKKSGSRVMFLLVDKETDKRHVEQKIQFKRETAS*,2,,FALSE,FALSE,177,192,167,172,85,41,78,-0.643562603124129,0.105599112122438,-0.7969843116265,0.0913376919765991,-0.739827348136152,0.0870615896386517,-0.734610378902498,0.0541153796013148,0.116297623664722,0.015798829207257,0.0646500954778019,0.0134796596603866,0.0934408089515732,0.0122851680553131,0.0888952852741937,0.00770452332307508,missense,"L16F,A50E",-0.734610378902498,-1.19679560118596
NHERF3_PDZ2 abundance,1,MNGGVQTWTQPRLCYFVKEGGSYGFSLKTVQGKKGVYMTDITPQGVAMRDGVLADDHLIEVNGENVEDASHEEVVEKVKKSGSRVMFLLVDKETDKRHVEQKIQFKRETAS*,2,,FALSE,FALSE,176.666666666667,247,146,137,22,16,102,-1.10623541279691,0.145256616281777,-0.995139479760221,0.132287689718306,-0.598473498219537,0.0825380830870609,-0.784414508832531,0.0630785522987529,0.0470765047372563,0.0217320432505061,0.0354062623067866,0.0195230796407517,0.113387099947392,0.011646860870523,0.0818045638663728,0.00898062955396409,missense,"L16F,A50D",-0.784414508832531,-1.27714722742945
NHERF3_PDZ2 abundance,1,MNGGVQTWTQPRLCYFVKEGGSYGFSLKTVQGKKGVYMTDITPQGVAMRAGVLADDHLIEVNGENVEDASHEEVVEKVKKSGSRVMFLLVDKETDKRHVEQKIQFKRETAS*,1,,FALSE,FALSE,155.666666666667,202,117,148,166,140,186,-0.465082700488412,0.094692014647587,-0.407872568323783,0.0721770767246263,-0.449203424191724,0.0698221826403961,-0.43708640328262,0.044341490913793,0.143000248734146,0.0141670032696272,0.122075390074956,0.010651927024594,0.134450440884215,0.00985253372108444,0.131254415455398,0.00631299370792809,missense,L16F,-0.43708640328262,-0.716784499273969
NHERF3_PDZ2 abundance,1,MNGGVQTWTQPRLCYFVKEGGSYGFSLKTVQGKKGVYMTDITPQGVAMRGGVLADDHLIEVNGENVEDASHEEVVEKVKKSGSRVMFLLVDKETDKRHVEQKIQFKRETAS*,2,,FALSE,FALSE,460.333333333333,575,361,445,322,164,332,-0.580447775488406,0.0614856194286108,-0.644530175346306,0.0520214297201298,-0.597713406815729,0.0472420903856322,-0.609479956738247,0.030399487078699,0.12574032031454,0.00919894855677124,0.0871493488134535,0.0076773471334674,0.113494355634681,0.00666628098660537,0.106710373389501,0.00432804054841492,missense,"L16F,A50G",-0.609479956738247,-0.994916099876415
NHERF3_PDZ2 abundance,1,MNGGVQTWTQPRLCYFVKEGGSYGFSLKTVQGKKGVYMTDITPQGVAMRVGVLADDHLIEVNGENVEDASHEEVVEKVKKSGSRVMFLLVDKETDKRHVEQKIQFKRETAS*,2,,FALSE,FALSE,377.333333333333,407,350,375,149,50,112,-0.702706592942165,0.0768597964796542,-0.929858373202859,0.0770794501777192,-0.858761805602528,0.0687822078156499,-0.832439281500647,0.0426802995457313,0.107449009552442,0.011499100447726,0.0450404788016825,0.0113754216109553,0.0766580945122168,0.0097057839827862,0.0749671733900822,0.00607648630959484,missense,"L16F,A50V",-0.832439281500647,-1.35462812287482
NHERF3_PDZ2 abundance,1,MNGGVQTWTQPRLCYFVKEGGSYGFSLKTVQGKKGVYMTDITPQGVAMR*GVLADDHLIEVNGENVEDASHEEVVEKVKKSGSRVMFLLVDKETDKRHVEQKIQFKRETAS*,2,,FALSE,TRUE,186,207,169,182,9,5,12,-1.31316068141884,0.209181397116836,-1.31682819275646,0.221708427435203,-1.28961962756425,0.189114617738461,-1.30495903845657,0.118546052808676,0.0161181291229509,0.0312959181186343,-0.012068709678361,0.0327198342873798,0.0158602068017452,0.0266857620022348,0.00769351634652693,0.0168776572473815,stop,"L16F,A50*",-1.30495903845657,-2.11696913670082
NHERF3_PDZ2 abundance,1,MNGGVQTWTQPRLCYFVKEGGSYGFSLKTVQGKKGVYMTDITPQGVAMRYGVLADDHLIEVNGENVEDASHEEVVEKVKKSGSRVMFLLVDKETDKRHVEQKIQFKRETAS*,2,,FALSE,FALSE,179.333333333333,195,187,156,48,18,58,-0.812921852813129,0.11865255354822,-1.02700732602771,0.123976267309791,-0.796459079123295,0.0976240593474808,-0.863545710601373,0.06441315819654,0.0909595520964368,0.0177517726317599,0.0307031905244899,0.0182964760017064,0.0854495657945396,0.0137756268901528,0.0705384839810865,0.00917064027443521,missense,"L16F,A50Y",-0.863545710601373,-1.40481376347093
NHERF3_PDZ2 abundance,1,MNGGVQTWTQPRLCYFVKEGGSYGFSLKTVQGKKGVYMTDITPQGVAMRWGVLADDHLIEVNGENVEDASHEEVVEKVKKSGSRVMFLLVDKETDKRHVEQKIQFKRETAS*,2,,FALSE,FALSE,172.666666666667,191,152,175,16,10,24,-1.12393405581459,0.167448574317832,-1.12049853207018,0.161640239687018,-1.08081020502162,0.138271597140013,-1.10502567719934,0.0890015723140845,0.0444285862783186,0.0250522127835579,0.0169057142425786,0.0238549428089616,0.0453250817037099,0.0195113575939976,0.0361584602537052,0.0126713458306325,missense,"L16F,A50W",-1.10502567719934,-1.79440611351554
NHERF3_PDZ2 abundance,1,MNGGVQTWTQPRLCYFVKEGGSYGFSLKTVQGKKGVYMTDITPQGVAMRCGVLADDHLIEVNGENVEDASHEEVVEKVKKSGSRVMFLLVDKETDKRHVEQKIQFKRETAS*,2,,FALSE,FALSE,228.666666666667,262,219,205,129,85,132,-0.612887439430278,0.0912272339497727,-0.684467882292522,0.0701354315506594,-0.639872249751158,0.0720926431704059,-0.651161426127549,0.0440286238495353,0.120886977328434,0.0136486326376667,0.0812553231861236,0.010350620066899,0.107545366274058,0.0101729159848347,0.100776092683797,0.0062684501491218,missense,"L16F,A50C",-0.651161426127549,-1.06216301000924
NHERF3_PDZ2 abundance,1,MNGGVQTWTQPRLCYFVKEGGSYGFSLKTVQGKKGVYMTDITPQGVAMRFGVLADDHLIEVNGENVEDASHEEVVEKVKKSGSRVMFLLVDKETDKRHVEQKIQFKRETAS*,2,,FALSE,FALSE,228.333333333333,270,190,225,24,22,31,-1.10681890947337,0.139535713226255,-0.98161880600283,0.113983607719173,-1.07949327206308,0.122340492048878,-1.04808114683816,0.0715853968015406,0.0469892069925207,0.0208761310324122,0.0374016497167886,0.0168217545863882,0.0455109127088685,0.0172633363464674,0.0442657758730645,0.0101917673554609,missense,"L16F,A50F",-1.04808114683816,-1.70253450313664
NHERF3_PDZ2 abundance,1,MNGGVQTWTQPRLC*LVKEGGSYGFSLKTVQGKKGVYMTDITPQGVAMRKGVLADDHLIEVNGENVEDASHEEVVEKVKKSGSRVMFLLVDKETDKRHVEQKIQFKRETAS*,2,,FALSE,TRUE,78,86,79,69,17,11,9,-0.87620867289779,0.183539438924551,-0.936310423253843,0.161550644041735,-1.09510868459984,0.222680232326572,-0.952396852844343,0.106498576952801,0.0814911234184696,0.0274595892908897,0.0440882822121155,0.0238417202413739,0.0433074385009732,0.0314221700761778,0.0578885552041627,0.0151624321228493,stop,"Y15*,A50K",-0.952396852844343,-1.54816199147619
NHERF3_PDZ2 abundance,1,MNGGVQTWTQPRLC*LVKEGGSYGFSLKTVQGKKGVYMTDITPQGVAMRNGVLADDHLIEVNGENVEDASHEEVVEKVKKSGSRVMFLLVDKETDKRHVEQKIQFKRETAS*,2,,FALSE,TRUE,88.3333333333333,77,100,88,45,21,22,-0.563434979080483,0.151608742725913,-0.835364100146983,0.122964302852261,-0.909616099294699,0.149404783889621,-0.780300255882359,0.0804668736504024,0.128285628313673,0.0226823936727468,0.0589859881865177,0.0181471298097815,0.069482099369748,0.0210823497017433,0.0823903189335119,0.0114562423721666,stop,"Y15*,A50N",-0.780300255882359,-1.27050948642709
NHERF3_PDZ2 abundance,1,MNGGVQTWTQPRLC*LVKEGGSYGFSLKTVQGKKGVYMTDITPQGVAMRTGVLADDHLIEVNGENVEDASHEEVVEKVKKSGSRVMFLLVDKETDKRHVEQKIQFKRETAS*,2,,FALSE,TRUE,72.6666666666667,90,58,70,19,5,22,-0.857233406784656,0.176277834016591,-1.05409674539525,0.230301023659332,-0.844369824843289,0.15229120925121,-0.890764667516668,0.103058418592861,0.0843300392242774,0.0263731705378757,0.0267053212377822,0.0339879336907461,0.0786889315668803,0.0214896501058988,0.0666632623725779,0.0146726493565729,stop,"Y15*,A50T",-0.890764667516668,-1.4487275404181
NHERF3_PDZ2 abundance,1,MNGGVQTWTQPRLC*LVKEGGSYGFSLKTVQGKKGVYMTDITPQGVAMRRGVLADDHLIEVNGENVEDASHEEVVEKVKKSGSRVMFLLVDKETDKRHVEQKIQFKRETAS*,2,,FALSE,TRUE,363.666666666667,409,356,326,108,48,76,-0.793649161149043,0.0804539059670074,-0.941542491352225,0.0778488916038273,-0.917472837651489,0.0810280645225376,-0.885344911586,0.046038174275113,0.0938429661502593,0.0120368201387499,0.0433161311345054,0.0114889761395194,0.0683734434001018,0.0114337837614464,0.0674348847150771,0.00655455417789928,stop,"Y15*,A50R",-0.885344911586,-1.43998356269008
NHERF3_PDZ2 abundance,1,MNGGVQTWTQPRLC*LVKEGGSYGFSLKTVQGKKGVYMTDITPQGVAMRSGVLADDHLIEVNGENVEDASHEEVVEKVKKSGSRVMFLLVDKETDKRHVEQKIQFKRETAS*,2,,FALSE,TRUE,283.666666666667,288,296,267,147,94,137,-0.602793858889408,0.0809813194300763,-0.733140836767579,0.0620906516783855,-0.699933311122804,0.0658888611010968,-0.690281063824456,0.0394602065438825,0.122397091872484,0.0121157271963677,0.0740721456085978,0.00916336765911144,0.09907021396414,0.00929750691389619,0.0952065454821223,0.00561803472304048,stop,"Y15*,A50S",-0.690281063824456,-1.1252767821285
NHERF3_PDZ2 abundance,1,MNGGVQTWTQPRLC*LVKEGGSYGFSLKTVQGKKGVYMTDITPQGVAMRMGVLADDHLIEVNGENVEDASHEEVVEKVKKSGSRVMFLLVDKETDKRHVEQKIQFKRETAS*,2,,FALSE,TRUE,95.6666666666667,96,95,96,36,13,14,-0.691455790063207,0.148556640864848,-0.940578900122169,0.148711476415205,-1.06329234457609,0.180157435432508,-0.878707570001586,0.090781441850908,0.109132257730921,0.0222257644922836,0.0434583383827049,0.0219469098275896,0.0477970083068894,0.0254218235606393,0.0683798573534857,0.0129247496958464,stop,"Y15*,A50M",-0.878707570001586,-1.42927518989066
NHERF3_PDZ2 abundance,1,MNGGVQTWTQPRLC*LVKEGGSYGFSLKTVQGKKGVYMTDITPQGVAMRIGVLADDHLIEVNGENVEDASHEEVVEKVKKSGSRVMFLLVDKETDKRHVEQKIQFKRETAS*,2,,FALSE,TRUE,87.3333333333333,95,73,94,4,6,2,-1.32241941187363,0.309883678526589,-1.06581386764352,0.20993365183389,-1.61209879523722,0.452112026384229,-1.20648030945377,0.162230056865832,0.0147329176548694,0.0463621257106937,0.0249761028101227,0.0309821073506867,-0.0296444845971023,0.0637970458271135,0.0217141454175727,0.0230970431333024,stop,"Y15*,A50I",-1.20648030945377,-1.9580882158438
NHERF3_PDZ2 abundance,1,MNGGVQTWTQPRLC*LVKEGGSYGFSLKTVQGKKGVYMTDITPQGVAMRQGVLADDHLIEVNGENVEDASHEEVVEKVKKSGSRVMFLLVDKETDKRHVEQKIQFKRETAS*,2,,FALSE,TRUE,84.6666666666667,91,88,75,27,22,31,-0.759029717814484,0.160501835514072,-0.79253098647111,0.122819298524102,-0.76626190356067,0.132726101260491,-0.775285459530331,0.0785971792703587,0.0990224289459204,0.0240129015838503,0.0653073193045992,0.018125730002642,0.0897106570303232,0.0187288385851817,0.0831042863072848,0.0111900499502674,stop,"Y15*,A50Q",-0.775285459530331,-1.26241885131848
NHERF3_PDZ2 abundance,1,MNGGVQTWTQPRLC*LVKEGGSYGFSLKTVQGKKGVYMTDITPQGVAMRHGVLADDHLIEVNGENVEDASHEEVVEKVKKSGSRVMFLLVDKETDKRHVEQKIQFKRETAS*,2,,FALSE,TRUE,99.6666666666667,113,87,99,21,7,21,-0.894020598134724,0.16424970372889,-1.07104611217051,0.19436927323229,-0.956461442402485,0.151041721136217,-0.963153050268915,0.096506832089008,0.0788262566500402,0.0245736253307372,0.0242039256950956,0.0286851090158839,0.0628718029683547,0.0213133361706776,0.0563571721752391,0.0137398858539613,stop,"Y15*,A50H",-0.963153050268915,-1.56551553136283
NHERF3_PDZ2 abundance,1,MNGGVQTWTQPRLC*LVKEGGSYGFSLKTVQGKKGVYMTDITPQGVAMRPGVLADDHLIEVNGENVEDASHEEVVEKVKKSGSRVMFLLVDKETDKRHVEQKIQFKRETAS*,2,,FALSE,TRUE,149.333333333333,157,143,148,12,2,8,-1.14860718860185,0.188395086132752,-1.49780509047592,0.345021084057948,-1.33732897842725,0.229423102131102,-1.2659089362128,0.134141631756218,0.0407372047592971,0.0281860493850249,-0.0387773655996864,0.0509183743109069,0.00912799118755167,0.0323736492424502,0.013253163635747,0.0190980334624876,stop,"Y15*,A50P",-1.2659089362128,-2.05396754979088
NHERF3_PDZ2 abundance,1,MNGGVQTWTQPRLC*LVKEGGSYGFSLKTVQGKKGVYMTDITPQGVAMRLGVLADDHLIEVNGENVEDASHEEVVEKVKKSGSRVMFLLVDKETDKRHVEQKIQFKRETAS*,2,,FALSE,TRUE,332.333333333333,360,358,279,60,25,26,-0.922359238844108,0.0965373398884913,-1.10318947960126,0.102461508004057,-1.186409430347,0.129493189567821,-1.04811270100033,0.061757697110462,0.0745864734214249,0.014443084930987,0.0194601923695785,0.015121317676152,0.0304240876486095,0.0182726458644046,0.0442612834389324,0.00879257655166482,stop,"Y15*,A50L",-1.04811270100033,-1.70258541112858
NHERF3_PDZ2 abundance,1,MNGGVQTWTQPRLC*LVKEGGSYGFSLKTVQGKKGVYMTDITPQGVAMREGVLADDHLIEVNGENVEDASHEEVVEKVKKSGSRVMFLLVDKETDKRHVEQKIQFKRETAS*,2,,FALSE,TRUE,99.3333333333333,101,110,87,28,19,21,-0.778619602346276,0.15540944115408,-0.883366138194702,0.126388446324296,-0.919621177738128,0.152410002059303,-0.864487762320085,0.0824629487466629,0.0960915592284855,0.0232510214209164,0.0519018247717694,0.0186524665183464,0.0680702934218637,0.0215064128323462,0.0704043620458468,0.0117404278892423,stop,"Y15*,A50E",-0.864487762320085,-1.40633362513121
NHERF3_PDZ2 abundance,1,MNGGVQTWTQPRLC*LVKEGGSYGFSLKTVQGKKGVYMTDITPQGVAMRDGVLADDHLIEVNGENVEDASHEEVVEKVKKSGSRVMFLLVDKETDKRHVEQKIQFKRETAS*,2,,FALSE,TRUE,87.6666666666667,98,95,70,15,11,10,-0.950012139908776,0.186447845072368,-0.981618806002831,0.159271516833896,-1.06917122251572,0.21229359674035,-0.993053765814427,0.105190078477112,0.0704492846494272,0.0278947199569641,0.0374016497167886,0.0235053655731141,0.0469674461111521,0.029956523006837,0.0521001428058761,0.0149761383723772,stop,"Y15*,A50D",-0.993053765814427,-1.61375593076948
NHERF3_PDZ2 abundance,1,MNGGVQTWTQPRLC*LVKEGGSYGFSLKTVQGKKGVYMTDITPQGVAMRAGVLADDHLIEVNGENVEDASHEEVVEKVKKSGSRVMFLLVDKETDKRHVEQKIQFKRETAS*,1,,FALSE,TRUE,102,116,101,89,80,42,49,-0.51565887025548,0.122729396607396,-0.66752423878433,0.0977219847547573,-0.68452361892356,0.110628456487279,-0.633138000631985,0.0628924696721306,0.135433478028909,0.0183617147600804,0.0837558740863572,0.014421856599673,0.101244659194627,0.0156106635002531,0.103342126648916,0.00895413656902353,stop,Y15*,-0.633138000631985,-1.03308486827518
NHERF3_PDZ2 abundance,1,MNGGVQTWTQPRLC*LVKEGGSYGFSLKTVQGKKGVYMTDITPQGVAMRGGVLADDHLIEVNGENVEDASHEEVVEKVKKSGSRVMFLLVDKETDKRHVEQKIQFKRETAS*,2,,FALSE,TRUE,252,291,255,210,107,57,105,-0.697416007264144,0.0874425432744794,-0.81980077150172,0.0757416952265688,-0.712044617016779,0.0749010398288676,-0.746947478383458,0.0454853397043654,0.108240541392563,0.0130823998315431,0.0612828315682691,0.0111779951043262,0.09736120050718,0.0105692058419161,0.0871388258094274,0.00647584592757365,stop,"Y15*,A50G",-0.746947478383458,-1.21669969363403
NHERF3_PDZ2 abundance,1,MNGGVQTWTQPRLC*LVKEGGSYGFSLKTVQGKKGVYMTDITPQGVAMRVGVLADDHLIEVNGENVEDASHEEVVEKVKKSGSRVMFLLVDKETDKRHVEQKIQFKRETAS*,2,,FALSE,TRUE,269,298,260,249,44,15,58,-0.955848305126662,0.110919465727148,-1.14786593744308,0.131225118192415,-0.928234983150952,0.0924037881681293,-0.986716871518258,0.0624428052394644,0.0695761278998155,0.0165948146680587,0.0128668196500928,0.0193662648338098,0.0668548085274168,0.0130389999918982,0.0530023401157792,0.00889011687379903,stop,"Y15*,A50V",-0.986716871518258,-1.60353228540623
NHERF3_PDZ2 abundance,1,MNGGVQTWTQPRLC*LVKEGGSYGFSLKTVQGKKGVYMTDITPQGVAMR*GVLADDHLIEVNGENVEDASHEEVVEKVKKSGSRVMFLLVDKETDKRHVEQKIQFKRETAS*,2,,FALSE,TRUE,105.666666666667,120,104,93,18,3,5,-0.955841409040679,0.170471098847006,-1.32304797755774,0.285356639075623,-1.34780073218751,0.29003724073537,-1.11236408975892,0.130655483345317,0.0695771596327766,0.0255044168584918,-0.0129866284528315,0.0421130673802954,0.0076503331834572,0.0409268456907595,0.0351136746283219,0.0186017029934534,stop,"Y15*,A50*",-1.11236408975892,-1.80624556104803
NHERF3_PDZ2 abundance,1,MNGGVQTWTQPRLC*LVKEGGSYGFSLKTVQGKKGVYMTDITPQGVAMRYGVLADDHLIEVNGENVEDASHEEVVEKVKKSGSRVMFLLVDKETDKRHVEQKIQFKRETAS*,2,,FALSE,TRUE,114.666666666667,134,114,96,18,5,6,-0.98768112801053,0.167704431141135,-1.22010848718265,0.223905659163506,-1.30487007957485,0.265805982032706,-1.11868954602907,0.119817460384872,0.0648135752436532,0.02509049187674,0.00220523008707371,0.0330441027821445,0.0137082317844344,0.0375075986199269,0.0342131057748558,0.0170586702864861,stop,"Y15*,A50Y",-1.11868954602907,-1.81645075284141
NHERF3_PDZ2 abundance,1,MNGGVQTWTQPRLC*LVKEGGSYGFSLKTVQGKKGVYMTDITPQGVAMRWGVLADDHLIEVNGENVEDASHEEVVEKVKKSGSRVMFLLVDKETDKRHVEQKIQFKRETAS*,2,,FALSE,TRUE,124,119,118,135,21,7,11,-0.908948358313275,0.162783510628898,-1.14592006175603,0.19168656184849,-1.22925482684935,0.198425652729399,-1.07036780964346,0.105203822694451,0.0765928938047695,0.0243542661533155,0.0131539929017398,0.0282891932045895,0.0243782194464259,0.0279996322187946,0.0410927756161692,0.0149780951662466,stop,"Y15*,A50W",-1.07036780964346,-1.73849075018807
NHERF3_PDZ2 abundance,1,MNGGVQTWTQPRLC*LVKEGGSYGFSLKTVQGKKGVYMTDITPQGVAMRCGVLADDHLIEVNGENVEDASHEEVVEKVKKSGSRVMFLLVDKETDKRHVEQKIQFKRETAS*,2,,FALSE,TRUE,145.333333333333,168,146,122,59,36,45,-0.710383164890822,0.116933554094726,-0.795919569535296,0.0970861188504064,-0.798724480769454,0.109820140888312,-0.772943218606454,0.0617633878874582,0.106300507006573,0.0174945907461619,0.0648072306177964,0.0143280152096093,0.0851298973844938,0.0154966029482203,0.0834377561999331,0.00879338675986102,stop,"Y15*,A50C",-0.772943218606454,-1.2586399906587
NHERF3_PDZ2 abundance,1,MNGGVQTWTQPRLC*LVKEGGSYGFSLKTVQGKKGVYMTDITPQGVAMRFGVLADDHLIEVNGENVEDASHEEVVEKVKKSGSRVMFLLVDKETDKRHVEQKIQFKRETAS*,2,,FALSE,TRUE,127,117,144,120,21,5,15,-0.904057749568367,0.163256970130415,-1.27750026855779,0.222501597100208,-1.10724308943477,0.172991419129274,-1.06132903365893,0.104751180400538,0.0773245845427629,0.0244251010841277,-0.00626467607651215,0.0328368906406315,0.0415951655770912,0.0244106346432563,0.0423796456501215,0.0149136515064931,stop,"Y15*,A50F",-1.06132903365893,-1.72390801677565
NHERF3_PDZ2 abundance,1,MNGGVQTWTQPRLCWLVKEGGSYGFSLKTVQGKKGVYMTDITPQGVAMRKGVLADDHLIEVNGENVEDASHEEVVEKVKKSGSRVMFLLVDKETDKRHVEQKIQFKRETAS*,2,,FALSE,FALSE,84.3333333333333,88,93,72,57,39,73,-0.533756611101949,0.140307311546727,-0.665457418066762,0.10132914858623,-0.510429429373014,0.101677672545341,-0.576915781095057,0.063898327624162,0.132725849991856,0.0209915709242515,0.0840608964626505,0.0149542035392034,0.12581090459583,0.0143476279249794,0.11134660531817,0.00909734273533374,missense,"Y15W,A50K",-0.576915781095057,-0.942378599996695
NHERF3_PDZ2 abundance,1,MNGGVQTWTQPRLCWLVKEGGSYGFSLKTVQGKKGVYMTDITPQGVAMRNGVLADDHLIEVNGENVEDASHEEVVEKVKKSGSRVMFLLVDKETDKRHVEQKIQFKRETAS*,2,,FALSE,FALSE,86,98,77,83,119,160,165,-0.352426706368891,0.124108054070882,-0.272288214156384,0.0807757371731803,-0.318457886252562,0.0820152054664769,-0.305180745622772,0.0522100771929223,0.159854867816591,0.0185679776098634,0.142084993009943,0.0119209213890611,0.152899804291564,0.0115730781671759,0.150034108462692,0.00743326130937178,missense,"Y15W,A50N",-0.305180745622772,-0.50397415365455
NHERF3_PDZ2 abundance,1,MNGGVQTWTQPRLCWLVKEGGSYGFSLKTVQGKKGVYMTDITPQGVAMRTGVLADDHLIEVNGENVEDASHEEVVEKVKKSGSRVMFLLVDKETDKRHVEQKIQFKRETAS*,2,,FALSE,FALSE,150.666666666667,184,116,152,89,59,109,-0.618081655927981,0.101997809895405,-0.617869892654972,0.0849967103260519,-0.6092498859468,0.0775817732168735,-0.614346419085792,0.0499574001885545,0.120109863414658,0.0152600334005021,0.0910838859070879,0.0125438545977403,0.111866455369133,0.0109474812710672,0.106017524647909,0.00711254282513732,missense,"Y15W,A50T",-0.614346419085792,-1.00276741992211
NHERF3_PDZ2 abundance,1,MNGGVQTWTQPRLCWLVKEGGSYGFSLKTVQGKKGVYMTDITPQGVAMRRGVLADDHLIEVNGENVEDASHEEVVEKVKKSGSRVMFLLVDKETDKRHVEQKIQFKRETAS*,2,,FALSE,FALSE,395.333333333333,478,353,355,337,285,305,-0.515956752488338,0.0624290214887129,-0.506448772885632,0.0450077692145571,-0.557556722241974,0.048948859993605,-0.526806884075237,0.0292652609205536,0.135388911456083,0.00934009224369965,0.107527467313269,0.00664226780813436,0.119160822564361,0.00690712142557133,0.11848071707396,0.00416655832370442,missense,"Y15W,A50R",-0.526806884075237,-0.861535276953685
NHERF3_PDZ2 abundance,1,MNGGVQTWTQPRLCWLVKEGGSYGFSLKTVQGKKGVYMTDITPQGVAMRSGVLADDHLIEVNGENVEDASHEEVVEKVKKSGSRVMFLLVDKETDKRHVEQKIQFKRETAS*,2,,FALSE,FALSE,315,397,259,289,639,546,584,-0.277420987860723,0.0618445781538917,-0.269774261765593,0.0443712744936779,-0.31451825967281,0.0443221205286416,-0.289154470866031,0.0279680713580396,0.17107657709483,0.00925265286809718,0.142456003289456,0.00654833361703084,0.153455720796285,0.00625424715448186,0.152315803769183,0.0039818746475948,missense,"Y15W,A50S",-0.289154470866031,-0.478118120407145
NHERF3_PDZ2 abundance,1,MNGGVQTWTQPRLCWLVKEGGSYGFSLKTVQGKKGVYMTDITPQGVAMRMGVLADDHLIEVNGENVEDASHEEVVEKVKKSGSRVMFLLVDKETDKRHVEQKIQFKRETAS*,2,,FALSE,FALSE,85,100,86,69,63,71,71,-0.5417635434624,0.132911804273922,-0.499048924315914,0.0887717197764419,-0.506215408254348,0.103310547987417,-0.510194088790899,0.0600627209566521,0.131527921767894,0.0198851188532473,0.10861954045525,0.0131009722728731,0.126405540621273,0.01457804123701,0.120845916573115,0.00855125914050935,missense,"Y15W,A50M",-0.510194088790899,-0.8347329792442
NHERF3_PDZ2 abundance,1,MNGGVQTWTQPRLCWLVKEGGSYGFSLKTVQGKKGVYMTDITPQGVAMRIGVLADDHLIEVNGENVEDASHEEVVEKVKKSGSRVMFLLVDKETDKRHVEQKIQFKRETAS*,2,,FALSE,FALSE,106,112,103,103,16,12,11,-0.969919274618959,0.178906636233009,-0.980105665592055,0.152726346984004,-1.1521180343851,0.200146372911214,-1.02023341634426,0.100464274942663,0.067470950694049,0.0267664692730838,0.0376249596922679,0.0225394263197052,0.0352629099581002,0.028242441208356,0.0482305173322509,0.0143033155294132,missense,"Y15W,A50I",-1.02023341634426,-1.65760629265452
NHERF3_PDZ2 abundance,1,MNGGVQTWTQPRLCWLVKEGGSYGFSLKTVQGKKGVYMTDITPQGVAMRQGVLADDHLIEVNGENVEDASHEEVVEKVKKSGSRVMFLLVDKETDKRHVEQKIQFKRETAS*,2,,FALSE,FALSE,90.6666666666667,86,72,114,103,222,144,-0.356401135711214,0.131782565540761,-0.175336940846132,0.0801757025086075,-0.447754908906983,0.0781318761877757,-0.321377010612493,0.0515054397043081,0.159260247946086,0.0197161718846521,0.156393107651138,0.0118323679902632,0.13465483933108,0.0110251057145596,0.147728211280054,0.00733294055018396,missense,"Y15W,A50Q",-0.321377010612493,-0.530104441099039
NHERF3_PDZ2 abundance,1,MNGGVQTWTQPRLCWLVKEGGSYGFSLKTVQGKKGVYMTDITPQGVAMRHGVLADDHLIEVNGENVEDASHEEVVEKVKKSGSRVMFLLVDKETDKRHVEQKIQFKRETAS*,2,,FALSE,FALSE,79.6666666666667,87,75,77,123,75,87,-0.308534088309336,0.129222495888473,-0.451962300479579,0.0910530625893417,-0.479548750175257,0.0958409656333824,-0.43265818345508,0.0587858302842723,0.166421703107576,0.01933315632342,0.115568606608937,0.0134376539211727,0.130168444300552,0.0135240164379777,0.131884870664108,0.00836946546117372,missense,"Y15W,A50H",-0.43265818345508,-0.709640218970181
NHERF3_PDZ2 abundance,1,MNGGVQTWTQPRLCWLVKEGGSYGFSLKTVQGKKGVYMTDITPQGVAMRPGVLADDHLIEVNGENVEDASHEEVVEKVKKSGSRVMFLLVDKETDKRHVEQKIQFKRETAS*,2,,FALSE,FALSE,178,204,169,161,50,17,71,-0.81138468396288,0.115374877744583,-0.995342873526456,0.128271834554296,-0.737921423093128,0.0898339051072016,-0.81937990245107,0.0620395310699974,0.0911895300540132,0.0172613950217818,0.035376245358837,0.0189304178416104,0.093709752001563,0.0126763665341697,0.0768264653550211,0.00883270186041202,missense,"Y15W,A50P",-0.81937990245107,-1.3335587387527
NHERF3_PDZ2 abundance,1,MNGGVQTWTQPRLCWLVKEGGSYGFSLKTVQGKKGVYMTDITPQGVAMRLGVLADDHLIEVNGENVEDASHEEVVEKVKKSGSRVMFLLVDKETDKRHVEQKIQFKRETAS*,2,,FALSE,FALSE,333.333333333333,399,284,317,50,87,81,-1.00411093629417,0.100151668528103,-0.73598154703933,0.0653610866995893,-0.903293255450177,0.0782942349344419,-0.844705356835256,0.0448602691342856,0.0623554889040609,0.0149838296373433,0.0736529122469011,0.00964602000200763,0.0703743091207972,0.0110480159841322,0.073220825786234,0.00638685328220689,missense,"Y15W,A50L",-0.844705356835256,-1.37441762832638
NHERF3_PDZ2 abundance,1,MNGGVQTWTQPRLCWLVKEGGSYGFSLKTVQGKKGVYMTDITPQGVAMREGVLADDHLIEVNGENVEDASHEEVVEKVKKSGSRVMFLLVDKETDKRHVEQKIQFKRETAS*,2,,FALSE,FALSE,91,113,88,72,115,101,140,-0.403386072501601,0.118508761165499,-0.418113201918054,0.082564781829605,-0.324767081944002,0.0878014563022431,-0.380263138923966,0.0536354315576283,0.152230766573133,0.0177302596545175,0.120564072539225,0.0121849494432407,0.152009520416839,0.0123895698510817,0.139344466172401,0.00763619208482656,missense,"Y15W,A50E",-0.380263138923966,-0.625108533724618
NHERF3_PDZ2 abundance,1,MNGGVQTWTQPRLCWLVKEGGSYGFSLKTVQGKKGVYMTDITPQGVAMRDGVLADDHLIEVNGENVEDASHEEVVEKVKKSGSRVMFLLVDKETDKRHVEQKIQFKRETAS*,2,,FALSE,FALSE,109,114,108,105,43,10,39,-0.689773342099967,0.137109521843704,-1.03654153767872,0.164459264083597,-0.796740119538974,0.11758868234764,-0.81628687808135,0.0784491342484688,0.109383971097512,0.0205131451842679,0.0292961270723204,0.0242709757589725,0.0854099084812367,0.0165928135477353,0.0772668259063268,0.0111689724611613,missense,"Y15W,A50D",-0.81628687808135,-1.3285685996123
NHERF3_PDZ2 abundance,1,MNGGVQTWTQPRLCWLVKEGGSYGFSLKTVQGKKGVYMTDITPQGVAMRAGVLADDHLIEVNGENVEDASHEEVVEKVKKSGSRVMFLLVDKETDKRHVEQKIQFKRETAS*,1,,FALSE,FALSE,94,109,85,88,367,349,230,-0.058157904594181,0.11139700691125,-0.104975207637139,0.0729275344295656,-0.240439562879428,0.0763908347086824,-0.149161594182824,0.0476745641471493,0.203880830221202,0.0166662602650473,0.166777125423507,0.0107626799266346,0.163908886689563,0.0107794292084137,0.172246891593317,0.00678753053374546,missense,Y15W,-0.149161594182824,-0.252260238343921
NHERF3_PDZ2 abundance,1,MNGGVQTWTQPRLCWLVKEGGSYGFSLKTVQGKKGVYMTDITPQGVAMRGGVLADDHLIEVNGENVEDASHEEVVEKVKKSGSRVMFLLVDKETDKRHVEQKIQFKRETAS*,2,,FALSE,FALSE,268.666666666667,361,218,227,436,458,421,-0.35445358858768,0.0677569359429084,-0.269662438590753,0.048908761959428,-0.338597118218629,0.0513032725176163,-0.313627448029353,0.0313758579226124,0.159551623164678,0.0101372088936494,0.142472506206339,0.0072179781572854,0.150057978749037,0.00723935006565318,0.148831533221161,0.0044670485715374,missense,"Y15W,A50G",-0.313627448029353,-0.517601663576257
NHERF3_PDZ2 abundance,1,MNGGVQTWTQPRLCWLVKEGGSYGFSLKTVQGKKGVYMTDITPQGVAMRVGVLADDHLIEVNGENVEDASHEEVVEKVKKSGSRVMFLLVDKETDKRHVEQKIQFKRETAS*,2,,FALSE,FALSE,235,267,202,236,121,130,110,-0.639108702993732,0.0880190729617354,-0.560405965806453,0.0618282087897646,-0.731879622846781,0.07254801042109,-0.634007981234729,0.0414988639312072,0.116963977822934,0.0131686552353888,0.0995644393336606,0.00912463621383028,0.0945623039902306,0.0102371723718908,0.103218265633917,0.00590828277274686,missense,"Y15W,A50V",-0.634007981234729,-1.03448845380773
NHERF3_PDZ2 abundance,1,MNGGVQTWTQPRLCWLVKEGGSYGFSLKTVQGKKGVYMTDITPQGVAMR*GVLADDHLIEVNGENVEDASHEEVVEKVKKSGSRVMFLLVDKETDKRHVEQKIQFKRETAS*,2,,FALSE,TRUE,110.666666666667,111,123,98,17,10,15,-0.949838895227392,0.175705409131178,-1.06849147864277,0.163277581698373,-1.04950028694029,0.174595366753575,-1.02500499441018,0.0986738675843162,0.070475204025805,0.0262875292591107,0.0245809397159858,0.0240965825152328,0.0497431908494739,0.0246369659817748,0.0475511774705042,0.0140484113718185,stop,"Y15W,A50*",-1.02500499441018,-1.66530453089065
NHERF3_PDZ2 abundance,1,MNGGVQTWTQPRLCWLVKEGGSYGFSLKTVQGKKGVYMTDITPQGVAMRYGVLADDHLIEVNGENVEDASHEEVVEKVKKSGSRVMFLLVDKETDKRHVEQKIQFKRETAS*,2,,FALSE,FALSE,104.666666666667,123,104,87,31,16,32,-0.806111929197912,0.145260393472569,-0.911804903682905,0.135826095134464,-0.79952669904133,0.129088538814184,-0.839116985832686,0.0786630209652329,0.0919783941865724,0.0217326083612443,0.0477048183481699,0.0200452791809207,0.0850166972197834,0.0182155460281534,0.0740164542202302,0.01119942397439,missense,"Y15W,A50Y",-0.839116985832686,-1.36540161502108
NHERF3_PDZ2 abundance,1,MNGGVQTWTQPRLCWLVKEGGSYGFSLKTVQGKKGVYMTDITPQGVAMRWGVLADDHLIEVNGENVEDASHEEVVEKVKKSGSRVMFLLVDKETDKRHVEQKIQFKRETAS*,2,,FALSE,FALSE,106.666666666667,126,116,78,29,7,18,-0.832308075881907,0.147077511037811,-1.14172050005382,0.191817234279646,-0.932437514203152,0.163728628911994,-0.942004638806035,0.0950399013345189,0.0880591524521453,0.0220044698332374,0.0137737661984317,0.0283084779036098,0.066261793852998,0.0231035721952503,0.059368117133256,0.0135310357582111,missense,"Y15W,A50W",-0.942004638806035,-1.53139568515939
NHERF3_PDZ2 abundance,1,MNGGVQTWTQPRLCWLVKEGGSYGFSLKTVQGKKGVYMTDITPQGVAMRCGVLADDHLIEVNGENVEDASHEEVVEKVKKSGSRVMFLLVDKETDKRHVEQKIQFKRETAS*,2,,FALSE,FALSE,139.666666666667,150,139,130,163,162,248,-0.384466397460399,0.104152104984392,-0.414344968445195,0.067230920543273,-0.330207657754854,0.0679329614299517,-0.374757145389668,0.0434325170046329,0.155061365321787,0.0155823404681362,0.121120190212398,0.00992197096254631,0.151241806567007,0.00958594773109389,0.140128366348547,0.00618358113178456,missense,"Y15W,A50C",-0.374757145389668,-0.616225424328098
NHERF3_PDZ2 abundance,1,MNGGVQTWTQPRLCWLVKEGGSYGFSLKTVQGKKGVYMTDITPQGVAMRFGVLADDHLIEVNGENVEDASHEEVVEKVKKSGSRVMFLLVDKETDKRHVEQKIQFKRETAS*,2,,FALSE,FALSE,148,185,118,141,42,31,23,-0.836261097754949,0.12395667295999,-0.780346586428258,0.104999940354766,-1.03135222965193,0.142324382454379,-0.858486275722027,0.0698170705607821,0.0874677353827261,0.0185453292725041,0.06710549880957,0.015495940719695,0.0523040438569861,0.0200832418070672,0.0712588066382809,0.00994000693420721,missense,"Y15W,A50F",-0.858486275722027,-1.39665111067488
NHERF3_PDZ2 abundance,1,MNGGVQTWTQPRLCCLVKEGGSYGFSLKTVQGKKGVYMTDITPQGVAMRKGVLADDHLIEVNGENVEDASHEEVVEKVKKSGSRVMFLLVDKETDKRHVEQKIQFKRETAS*,2,,FALSE,FALSE,100,122,89,89,124,203,230,-0.40375649564264,0.114599543060958,-0.249391622687684,0.0749419158440543,-0.243661240983856,0.0761413730267527,-0.274622169303434,0.0484112468155686,0.15217534705471,0.0171453961274837,0.145464082777835,0.011059963285847,0.163454279128441,0.0107442279365487,0.154384798889459,0.00689241363430499,missense,"Y15C,A50K",-0.274622169303434,-0.454672392808735
NHERF3_PDZ2 abundance,1,MNGGVQTWTQPRLCCLVKEGGSYGFSLKTVQGKKGVYMTDITPQGVAMRNGVLADDHLIEVNGENVEDASHEEVVEKVKKSGSRVMFLLVDKETDKRHVEQKIQFKRETAS*,2,,FALSE,FALSE,85.3333333333333,89,82,85,184,335,454,-0.198882585189315,0.124600458156732,-0.10620585417526,0.0741208014085276,-0.0366665474857822,0.0713774397736014,-0.0888586326595694,0.0475268693149978,0.182826816136401,0.0186416468661379,0.166595506026989,0.0109387828301818,0.192663079550492,0.0100719943963369,0.180832354301503,0.00676650290190786,missense,"Y15C,A50N",-0.0888586326595694,-0.154970294066233
NHERF3_PDZ2 abundance,1,MNGGVQTWTQPRLCCLVKEGGSYGFSLKTVQGKKGVYMTDITPQGVAMRTGVLADDHLIEVNGENVEDASHEEVVEKVKKSGSRVMFLLVDKETDKRHVEQKIQFKRETAS*,2,,FALSE,FALSE,174,196,157,169,182,255,350,-0.430095910960445,0.0902036189870916,-0.337546897094148,0.0588878338389489,-0.306930015484464,0.0571428019750306,-0.340331267226274,0.0373321538861039,0.148234670701839,0.0134954881874498,0.132454085803403,0.00869069429179139,0.154526489840194,0.00806335983903362,0.145029652880792,0.00531505927585007,missense,"Y15C,A50T",-0.340331267226274,-0.560684341707546
NHERF3_PDZ2 abundance,1,MNGGVQTWTQPRLCCLVKEGGSYGFSLKTVQGKKGVYMTDITPQGVAMRRGVLADDHLIEVNGENVEDASHEEVVEKVKKSGSRVMFLLVDKETDKRHVEQKIQFKRETAS*,2,,FALSE,FALSE,463.666666666667,507,412,472,829,801,1256,-0.269058820805604,0.0554959841691658,-0.290442165941539,0.0366565052837886,-0.238208478669893,0.034648130111973,-0.263914349622106,0.0229301039034405,0.172327652472748,0.00830283094199416,0.139405824243366,0.00540978433844407,0.164223712602729,0.0048891606849201,0.155909294274724,0.00326460835396782,missense,"Y15C,A50R",-0.263914349622106,-0.437396903283562
NHERF3_PDZ2 abundance,1,MNGGVQTWTQPRLCCLVKEGGSYGFSLKTVQGKKGVYMTDITPQGVAMRSGVLADDHLIEVNGENVEDASHEEVVEKVKKSGSRVMFLLVDKETDKRHVEQKIQFKRETAS*,2,,FALSE,FALSE,367,414,367,320,1332,2185,1978,-0.0714547745118777,0.0582791025704314,-0.0169652160965622,0.035368493144312,0.00472571679309183,0.0370105361343449,-0.0170791113112155,0.0234154532022166,0.201891467123365,0.00871921713503514,0.179765681484069,0.00521969889942248,0.19850389781451,0.00522251727902986,0.191051759587429,0.00333370858055421,missense,"Y15C,A50S",-0.0170791113112155,-0.0391646112961183
NHERF3_PDZ2 abundance,1,MNGGVQTWTQPRLCCLVKEGGSYGFSLKTVQGKKGVYMTDITPQGVAMRMGVLADDHLIEVNGENVEDASHEEVVEKVKKSGSRVMFLLVDKETDKRHVEQKIQFKRETAS*,2,,FALSE,FALSE,118.333333333333,134,104,117,196,219,344,-0.298724159475951,0.106582635905759,-0.269017769289801,0.0705463196066862,-0.206874278115202,0.0664702672052609,-0.246797432937205,0.0440526989173014,0.167889380127381,0.0159459755606841,0.142567646805825,0.0104112591199986,0.168645248222409,0.00937954850913568,0.15834626662509,0.00627187776845063,missense,"Y15C,A50M",-0.246797432937205,-0.409781279964006
NHERF3_PDZ2 abundance,1,MNGGVQTWTQPRLCCLVKEGGSYGFSLKTVQGKKGVYMTDITPQGVAMRIGVLADDHLIEVNGENVEDASHEEVVEKVKKSGSRVMFLLVDKETDKRHVEQKIQFKRETAS*,2,,FALSE,FALSE,138,181,106,127,38,20,28,-0.858831964935362,0.127774883458393,-0.861665128699811,0.124417643460889,-0.945451754918046,0.131815814867858,-0.887011454576283,0.0738407574107079,0.0840908767285587,0.0191165770257209,0.0551044699880826,0.018361614502256,0.064425368226515,0.0186003890432152,0.0671976153947446,0.0105128679102993,missense,"Y15C,A50I",-0.887011454576283,-1.44267228428128
NHERF3_PDZ2 abundance,1,MNGGVQTWTQPRLCCLVKEGGSYGFSLKTVQGKKGVYMTDITPQGVAMRQGVLADDHLIEVNGENVEDASHEEVVEKVKKSGSRVMFLLVDKETDKRHVEQKIQFKRETAS*,2,,FALSE,FALSE,108.666666666667,124,104,98,220,440,441,-0.243015609579881,0.108727433440407,-0.097614206238936,0.0666592520143058,-0.085526372149804,0.0682326205400571,-0.116116573990745,0.0436672274067821,0.176224013321754,0.0162668616860785,0.167863465481594,0.00983760385141977,0.185768521805314,0.0096282323085089,0.176951582397614,0.00621699735801913,missense,"Y15C,A50Q",-0.116116573990745,-0.198946966625041
NHERF3_PDZ2 abundance,1,MNGGVQTWTQPRLCCLVKEGGSYGFSLKTVQGKKGVYMTDITPQGVAMRHGVLADDHLIEVNGENVEDASHEEVVEKVKKSGSRVMFLLVDKETDKRHVEQKIQFKRETAS*,2,,FALSE,FALSE,108,122,90,112,178,230,296,-0.299449071526736,0.110995984423237,-0.221459121008225,0.0737495647841888,-0.237269623731458,0.0687100273368861,-0.241757716275582,0.0457944403933341,0.167780925032917,0.0166062627360052,0.149586374549766,0.010883995554072,0.164356193421723,0.00969559867241446,0.159063781957094,0.00651985325940579,missense,"Y15C,A50H",-0.241757716275582,-0.40165043960726
NHERF3_PDZ2 abundance,1,MNGGVQTWTQPRLCCLVKEGGSYGFSLKTVQGKKGVYMTDITPQGVAMRPGVLADDHLIEVNGENVEDASHEEVVEKVKKSGSRVMFLLVDKETDKRHVEQKIQFKRETAS*,2,,FALSE,FALSE,176,217,169,142,75,60,118,-0.715003385715912,0.10116905010412,-0.706185095974374,0.0788636623145635,-0.566671459781899,0.0766182498853583,-0.652774750615123,0.048289747874998,0.105609269379208,0.0151360415019607,0.0780502865482561,0.011638736479616,0.117874651671746,0.0108115195214368,0.10054640019649,0.00687511556805744,missense,"Y15C,A50P",-0.652774750615123,-1.06476587138674
NHERF3_PDZ2 abundance,1,MNGGVQTWTQPRLCCLVKEGGSYGFSLKTVQGKKGVYMTDITPQGVAMRLGVLADDHLIEVNGENVEDASHEEVVEKVKKSGSRVMFLLVDKETDKRHVEQKIQFKRETAS*,2,,FALSE,FALSE,393.333333333333,445,362,373,167,143,209,-0.691223701208762,0.0704045694904381,-0.680048600178998,0.0527605194048551,-0.675546283316048,0.054878356164124,-0.680899104556235,0.0334632320918227,0.109166980865412,0.0105333250103487,0.0819075229247462,0.00778642233772319,0.10251144144711,0.00774382630588081,0.0965422752604345,0.00476423253456507,missense,"Y15C,A50L",-0.680899104556235,-1.11014037304735
NHERF3_PDZ2 abundance,1,MNGGVQTWTQPRLCCLVKEGGSYGFSLKTVQGKKGVYMTDITPQGVAMREGVLADDHLIEVNGENVEDASHEEVVEKVKKSGSRVMFLLVDKETDKRHVEQKIQFKRETAS*,2,,FALSE,FALSE,107,118,89,114,325,331,395,-0.116117718496643,0.108509657437751,-0.12928130769631,0.0719257295402417,-0.16005272999264,0.0658391698981443,-0.141033043427119,0.0443276357092687,0.195209382305356,0.016234279917139,0.163190019713053,0.0106148330885772,0.175252186938817,0.00929049504124746,0.173404170898045,0.00631102111257368,missense,"Y15C,A50E",-0.141033043427119,-0.239146019239177
NHERF3_PDZ2 abundance,1,MNGGVQTWTQPRLCCLVKEGGSYGFSLKTVQGKKGVYMTDITPQGVAMRDGVLADDHLIEVNGENVEDASHEEVVEKVKKSGSRVMFLLVDKETDKRHVEQKIQFKRETAS*,2,,FALSE,FALSE,111.333333333333,124,99,111,89,89,72,-0.504140866091534,0.118510775904849,-0.478121924306636,0.0818188610842575,-0.637778369016247,0.0946592671984712,-0.537338061193956,0.0548669781231805,0.137156702561173,0.0177305610824579,0.111707956986623,0.0120748661078365,0.107840831551259,0.0133572682322093,0.116981370671359,0.00781153002586393,missense,"Y15C,A50D",-0.537338061193956,-0.878525779727973
NHERF3_PDZ2 abundance,1,MNGGVQTWTQPRLCCLVKEGGSYGFSLKTVQGKKGVYMTDITPQGVAMRAGVLADDHLIEVNGENVEDASHEEVVEKVKKSGSRVMFLLVDKETDKRHVEQKIQFKRETAS*,1,,FALSE,FALSE,111.333333333333,146,97,91,561,750,763,-0.0200418098616833,0.0979678118171601,0.0505185188271766,0.0668056712634714,0.0919070141133429,0.0671253638336936,0.0538514892513942,0.042632709616299,0.209583431868346,0.0146570998145649,0.189724962912122,0.00985921247326877,0.210805957693095,0.00947198849565749,0.201150302189929,0.00606971082868802,missense,Y15C,0.0538514892513942,0.075271462853541
NHERF3_PDZ2 abundance,1,MNGGVQTWTQPRLCCLVKEGGSYGFSLKTVQGKKGVYMTDITPQGVAMRGGVLADDHLIEVNGENVEDASHEEVVEKVKKSGSRVMFLLVDKETDKRHVEQKIQFKRETAS*,2,,FALSE,FALSE,311,352,275,306,957,1350,1578,-0.119502493232932,0.0656667451130002,-0.0608696092969815,0.0417073875081356,-0.0465512174667281,0.0397985996382021,-0.064038623211635,0.0263695161146614,0.194702981475947,0.00982449255287182,0.173286250428497,0.00615519591930969,0.191268264312323,0.00561593794635207,0.184366032584449,0.00375428488944162,missense,"Y15C,A50G",-0.064038623211635,-0.114926865432466
NHERF3_PDZ2 abundance,1,MNGGVQTWTQPRLCCLVKEGGSYGFSLKTVQGKKGVYMTDITPQGVAMRVGVLADDHLIEVNGENVEDASHEEVVEKVKKSGSRVMFLLVDKETDKRHVEQKIQFKRETAS*,2,,FALSE,FALSE,279,335,251,251,463,392,406,-0.315490889665574,0.0690752610674389,-0.344057850757929,0.0477992689681275,-0.37724821964837,0.0502775916181843,-0.350907119681015,0.0309661566714981,0.165380886435475,0.0103344453387622,0.131493196190878,0.00705423865834834,0.144603963050977,0.00709461732791032,0.143523945954235,0.00440871852067277,missense,"Y15C,A50V",-0.350907119681015,-0.577746921554707
NHERF3_PDZ2 abundance,1,MNGGVQTWTQPRLCCLVKEGGSYGFSLKTVQGKKGVYMTDITPQGVAMR*GVLADDHLIEVNGENVEDASHEEVVEKVKKSGSRVMFLLVDKETDKRHVEQKIQFKRETAS*,2,,FALSE,TRUE,136.333333333333,152,133,124,20,27,37,-0.993648173918683,0.159151069020332,-0.843683540333781,0.10866684050176,-0.859170415755189,0.11810197122448,-0.879581572924417,0.0714541489223744,0.0639208372529638,0.0238108115406241,0.057758201279972,0.016037103572844,0.0766004359693923,0.0166652431936799,0.0682554236720998,0.0101730813117966,stop,"Y15C,A50*",-0.879581572924417,-1.43068526484408
NHERF3_PDZ2 abundance,1,MNGGVQTWTQPRLCCLVKEGGSYGFSLKTVQGKKGVYMTDITPQGVAMRYGVLADDHLIEVNGENVEDASHEEVVEKVKKSGSRVMFLLVDKETDKRHVEQKIQFKRETAS*,2,,FALSE,FALSE,122.333333333333,147,121,99,97,90,133,-0.528400190737286,0.11126961166956,-0.524675441782914,0.077687857876337,-0.430187682089823,0.0820428259829167,-0.489900858141006,0.0503139200863471,0.133527231450495,0.0166472004867516,0.104837566920988,0.0114652107060665,0.137133731970307,0.011576975668791,0.123735107594125,0.00716330133201503,missense,"Y15C,A50Y",-0.489900858141006,-0.801992841292915
NHERF3_PDZ2 abundance,1,MNGGVQTWTQPRLCCLVKEGGSYGFSLKTVQGKKGVYMTDITPQGVAMRWGVLADDHLIEVNGENVEDASHEEVVEKVKKSGSRVMFLLVDKETDKRHVEQKIQFKRETAS*,2,,FALSE,FALSE,134.666666666667,159,134,111,44,34,39,-0.77913855753685,0.126315106519604,-0.788891388388477,0.100080238088074,-0.81258394424787,0.116934511398311,-0.793650454916826,0.065143164390343,0.0960139176247134,0.0188981777790503,0.0658444529062131,0.0147698887388497,0.0831742032753522,0.0165005041828045,0.080489622300013,0.00927457283090218,missense,"Y15C,A50W",-0.793650454916826,-1.29204806574974
NHERF3_PDZ2 abundance,1,MNGGVQTWTQPRLCCLVKEGGSYGFSLKTVQGKKGVYMTDITPQGVAMRCGVLADDHLIEVNGENVEDASHEEVVEKVKKSGSRVMFLLVDKETDKRHVEQKIQFKRETAS*,2,,FALSE,FALSE,169,197,159,151,414,773,651,-0.194161262598848,0.0888960467834997,-0.0634685082576558,0.0554528566336159,-0.097742883674615,0.0574017902943725,-0.09913968778611,0.0363880241313337,0.183533179738707,0.0132998605017098,0.172902703694137,0.00818375873575679,0.184044662893998,0.00809990540454285,0.179368618306453,0.00518064148613434,missense,"Y15C,A50C",-0.09913968778611,-0.171557261855389
NHERF3_PDZ2 abundance,1,MNGGVQTWTQPRLCCLVKEGGSYGFSLKTVQGKKGVYMTDITPQGVAMRFGVLADDHLIEVNGENVEDASHEEVVEKVKKSGSRVMFLLVDKETDKRHVEQKIQFKRETAS*,2,,FALSE,FALSE,162.666666666667,184,152,152,76,82,88,-0.663575178730124,0.108891944849243,-0.60357930901945,0.0755604944435198,-0.67019018944292,0.0849906244692919,-0.639468799266553,0.0501302523038263,0.113303514551098,0.0162914744654723,0.0931928969800246,0.0111512534073023,0.103267234140817,0.0119929363691254,0.102440797191503,0.00713715215363812,missense,"Y15C,A50F",-0.639468799266553,-1.04329867918649
NHERF3_PDZ2 abundance,1,MNGGVQTWTQPRLCFLVKEGGSYGFSLKTVQGKKGVYMTDITPQGVAMRKGVLADDHLIEVNGENVEDASHEEVVEKVKKSGSRVMFLLVDKETDKRHVEQKIQFKRETAS*,2,,FALSE,FALSE,92.3333333333333,106,83,88,115,76,92,-0.384934370931203,0.121129446374905,-0.473607469906681,0.0883690634472054,-0.501688233453622,0.0919302093833397,-0.464957187516962,0.056384961708373,0.154991351163617,0.0181223439930806,0.112374202296164,0.0130415480618957,0.127044365428786,0.0129721737946886,0.127286391785457,0.00802764862324462,missense,"Y15F,A50K",-0.464957187516962,-0.761749903569892
NHERF3_PDZ2 abundance,1,MNGGVQTWTQPRLCFLVKEGGSYGFSLKTVQGKKGVYMTDITPQGVAMRNGVLADDHLIEVNGENVEDASHEEVVEKVKKSGSRVMFLLVDKETDKRHVEQKIQFKRETAS*,2,,FALSE,FALSE,101.333333333333,132,74,98,188,177,191,-0.306409343743602,0.107487250077336,-0.237718682361134,0.0810290491821312,-0.324102863871619,0.0764594384843925,-0.288270371719243,0.0493915329116273,0.166739589080558,0.0160813161379671,0.147186780816649,0.011958305294814,0.152103247520588,0.0107891098140324,0.152441674871752,0.00703197908032077,missense,"Y15F,A50N",-0.288270371719243,-0.476691756683802
NHERF3_PDZ2 abundance,1,MNGGVQTWTQPRLCFLVKEGGSYGFSLKTVQGKKGVYMTDITPQGVAMRTGVLADDHLIEVNGENVEDASHEEVVEKVKKSGSRVMFLLVDKETDKRHVEQKIQFKRETAS*,2,,FALSE,FALSE,176.333333333333,193,185,151,88,126,114,-0.635079367683987,0.100837299787633,-0.546289822019314,0.0633696239879439,-0.587772632598912,0.0779916362877371,-0.576678378797001,0.0442041460576912,0.11756681225116,0.0150864078783034,0.1016477064915,0.00935211899577017,0.114897087681734,0.0110053166118429,0.111380404795431,0.00629343962450602,missense,"Y15F,A50T",-0.576678378797001,-0.9419955863641
NHERF3_PDZ2 abundance,1,MNGGVQTWTQPRLCFLVKEGGSYGFSLKTVQGKKGVYMTDITPQGVAMRRGVLADDHLIEVNGENVEDASHEEVVEKVKKSGSRVMFLLVDKETDKRHVEQKIQFKRETAS*,2,,FALSE,FALSE,419,493,373,391,424,365,460,-0.454099606129034,0.0595997538449753,-0.457607195820668,0.0421962865703179,-0.469955777730549,0.0437165796240615,-0.461613275764479,0.0270527199385024,0.144643444670773,0.00891680159866845,0.114735530292142,0.00622734787349076,0.131522098410503,0.0061687999232975,0.127762471714621,0.00385155409154233,missense,"Y15F,A50R",-0.461613275764479,-0.756354994599407
NHERF3_PDZ2 abundance,1,MNGGVQTWTQPRLCFLVKEGGSYGFSLKTVQGKKGVYMTDITPQGVAMRSGVLADDHLIEVNGENVEDASHEEVVEKVKKSGSRVMFLLVDKETDKRHVEQKIQFKRETAS*,2,,FALSE,FALSE,322.333333333333,370,298,299,768,1130,915,-0.201478025933901,0.0625300300712682,-0.125795561295003,0.0395654481739211,-0.196127402608797,0.040909014520773,-0.166933592521156,0.0258882243904542,0.182438508657133,0.00935520427742971,0.163704447810974,0.00583908750214273,0.17016172836266,0.00577262740607964,0.169716653854912,0.00368576234849897,missense,"Y15F,A50S",-0.166933592521156,-0.280932739401314
NHERF3_PDZ2 abundance,1,MNGGVQTWTQPRLCFLVKEGGSYGFSLKTVQGKKGVYMTDITPQGVAMRMGVLADDHLIEVNGENVEDASHEEVVEKVKKSGSRVMFLLVDKETDKRHVEQKIQFKRETAS*,2,,FALSE,FALSE,123.333333333333,172,89,109,152,108,154,-0.444115738459141,0.100393428788178,-0.404426732871192,0.0813874883336889,-0.415824863805506,0.0777409360178439,-0.418438141403698,0.0490497585899708,0.146137144920465,0.0150199997242053,0.122583928096242,0.0120112039138551,0.139160453939238,0.0109699405641515,0.133909408724215,0.00698331993292441,missense,"Y15F,A50M",-0.418438141403698,-0.686698276089451
NHERF3_PDZ2 abundance,1,MNGGVQTWTQPRLCFLVKEGGSYGFSLKTVQGKKGVYMTDITPQGVAMRIGVLADDHLIEVNGENVEDASHEEVVEKVKKSGSRVMFLLVDKETDKRHVEQKIQFKRETAS*,2,,FALSE,FALSE,116,121,105,122,7,10,27,-1.23074995325084,0.240822226256172,-1.02962084405055,0.164734889793516,-0.944368772981314,0.134171836779231,-1.01805897383062,0.0955021595066747,0.0284477121374593,0.0360297463251514,0.0303174863020403,0.0243116527312383,0.0645781866525149,0.0189328447822311,0.0485400974032851,0.0135968484512919,missense,"Y15F,A50I",-1.01805897383062,-1.65409815000874
NHERF3_PDZ2 abundance,1,MNGGVQTWTQPRLCFLVKEGGSYGFSLKTVQGKKGVYMTDITPQGVAMRQGVLADDHLIEVNGENVEDASHEEVVEKVKKSGSRVMFLLVDKETDKRHVEQKIQFKRETAS*,2,,FALSE,FALSE,114.666666666667,142,104,98,261,196,259,-0.232816514794398,0.102400399599877,-0.29627641275742,0.0714239840342682,-0.237269623731458,0.0727650355882696,-0.260469932486459,0.0456312761084191,0.177749913997866,0.0153202654029661,0.138544803346616,0.0105407852501625,0.164356193421723,0.0102677965617557,0.156399683372084,0.00649662320820996,missense,"Y15F,A50Q",-0.260469932486459,-0.431839843684308
NHERF3_PDZ2 abundance,1,MNGGVQTWTQPRLCFLVKEGGSYGFSLKTVQGKKGVYMTDITPQGVAMRHGVLADDHLIEVNGENVEDASHEEVVEKVKKSGSRVMFLLVDKETDKRHVEQKIQFKRETAS*,2,,FALSE,FALSE,105.666666666667,124,86,107,143,118,119,-0.367313284929135,0.112405241780307,-0.374248222415916,0.0810918174599711,-0.484055866538815,0.0828294779593091,-0.415249464354765,0.0515044169284305,0.157627666210189,0.0168171036781867,0.127037686902615,0.0119675686668617,0.129532449917714,0.0116879792901485,0.134363387553787,0.00733279493537609,missense,"Y15F,A50H",-0.415249464354765,-0.681553815443176
NHERF3_PDZ2 abundance,1,MNGGVQTWTQPRLCFLVKEGGSYGFSLKTVQGKKGVYMTDITPQGVAMRPGVLADDHLIEVNGENVEDASHEEVVEKVKKSGSRVMFLLVDKETDKRHVEQKIQFKRETAS*,2,,FALSE,FALSE,173.333333333333,200,153,167,43,31,46,-0.849226324371283,0.1195188582889,-0.84356113985258,0.100335206404524,-0.878395742793001,0.1044698254037,-0.857311495462815,0.0619027706821753,0.0855279898978649,0.0178813816821047,0.0577762652007165,0.0148075170832447,0.0738875705765346,0.0147416256367537,0.0714260626378372,0.00881323098899967,missense,"Y15F,A50P",-0.857311495462815,-1.39475577580127
NHERF3_PDZ2 abundance,1,MNGGVQTWTQPRLCFLVKEGGSYGFSLKTVQGKKGVYMTDITPQGVAMRLGVLADDHLIEVNGENVEDASHEEVVEKVKKSGSRVMFLLVDKETDKRHVEQKIQFKRETAS*,2,,FALSE,FALSE,362,419,358,309,91,71,105,-0.848509410726629,0.0824726115342264,-0.849055112050162,0.0666805089279566,-0.814390042936773,0.0713740652142269,-0.836938547546026,0.0419506693714679,0.0856352483397267,0.0123388414705131,0.056965462192622,0.00984074095676196,0.0829193466157192,0.0100715182158628,0.0743266031780883,0.00597260728784084,missense,"Y15F,A50L",-0.836938547546026,-1.3618870257842
NHERF3_PDZ2 abundance,1,MNGGVQTWTQPRLCFLVKEGGSYGFSLKTVQGKKGVYMTDITPQGVAMREGVLADDHLIEVNGENVEDASHEEVVEKVKKSGSRVMFLLVDKETDKRHVEQKIQFKRETAS*,2,,FALSE,FALSE,99,108,92,97,157,191,176,-0.300501640861806,0.117096686291281,-0.272505272579677,0.0745828240245913,-0.34449801025582,0.0778225868060662,-0.305842545300935,0.048922208954091,0.167623448679003,0.0175189971796989,0.14205295942546,0.0110069683457687,0.149225310167473,0.01098146221979,0.149939886614981,0.00696516041613406,missense,"Y15F,A50E",-0.305842545300935,-0.50504186993556
NHERF3_PDZ2 abundance,1,MNGGVQTWTQPRLCFLVKEGGSYGFSLKTVQGKKGVYMTDITPQGVAMRDGVLADDHLIEVNGENVEDASHEEVVEKVKKSGSRVMFLLVDKETDKRHVEQKIQFKRETAS*,2,,FALSE,FALSE,107.333333333333,147,87,88,37,27,33,-0.806492086048921,0.133925256232284,-0.739411806304338,0.114769194006148,-0.794011720932365,0.127456401276647,-0.776160770739737,0.0719388037266057,0.0919215183943393,0.0200367428023328,0.0731466729667248,0.0169376917811337,0.0857949098985459,0.0179852368410451,0.0829796663623172,0.0102420826616966,missense,"Y15F,A50D",-0.776160770739737,-1.26383103699955
NHERF3_PDZ2 abundance,1,MNGGVQTWTQPRLCFLVKEGGSYGFSLKTVQGKKGVYMTDITPQGVAMRAGVLADDHLIEVNGENVEDASHEEVVEKVKKSGSRVMFLLVDKETDKRHVEQKIQFKRETAS*,1,,FALSE,FALSE,100,130,98,72,416,511,467,-0.0728339091849107,0.103489356526641,-0.0462650236659134,0.0676160717668688,0.01870778162231,0.0755194417171645,-0.0279823923605118,0.0452940212607853,0.201685132877601,0.0154831857547969,0.175441602064033,0.00997881176177719,0.200476892069499,0.0106564678727954,0.189499435945587,0.00644860750807891,missense,Y15F,-0.0279823923605118,-0.0567554489421424
NHERF3_PDZ2 abundance,1,MNGGVQTWTQPRLCFLVKEGGSYGFSLKTVQGKKGVYMTDITPQGVAMRGGVLADDHLIEVNGENVEDASHEEVVEKVKKSGSRVMFLLVDKETDKRHVEQKIQFKRETAS*,2,,FALSE,FALSE,298,357,256,281,583,696,623,-0.273687365885176,0.0668050985046041,-0.206023075044073,0.0446816465297641,-0.287201052116133,0.045472242918331,-0.251051913441889,0.0287648501405508,0.171635169442157,0.00999480317812216,0.151864433493407,0.00659413846850021,0.157310422818481,0.0064165396981875,0.157740547058538,0.00409531376154753,missense,"Y15F,A50G",-0.251051913441889,-0.416645257466531
NHERF3_PDZ2 abundance,1,MNGGVQTWTQPRLCFLVKEGGSYGFSLKTVQGKKGVYMTDITPQGVAMRVGVLADDHLIEVNGENVEDASHEEVVEKVKKSGSRVMFLLVDKETDKRHVEQKIQFKRETAS*,2,,FALSE,FALSE,268,296,242,266,191,190,184,-0.534813098793529,0.0788110047931138,-0.51183558210407,0.0547939537489826,-0.618870266283459,0.0605947088730867,-0.554697758158833,0.0361215306710904,0.132567787407206,0.0117910234220061,0.106732479468179,0.00808651753727786,0.110508933760782,0.00855045473966573,0.114509833168845,0.00514270023736148,missense,"Y15F,A50V",-0.554697758158833,-0.906533093261639
NHERF3_PDZ2 abundance,1,MNGGVQTWTQPRLCFLVKEGGSYGFSLKTVQGKKGVYMTDITPQGVAMR*GVLADDHLIEVNGENVEDASHEEVVEKVKKSGSRVMFLLVDKETDKRHVEQKIQFKRETAS*,2,,FALSE,TRUE,135.666666666667,174,126,107,22,11,22,-1.00515066564972,0.151409322254816,-1.05099678783188,0.156458219100383,-0.965353900138918,0.147378568093775,-1.00546202497346,0.0875337504217186,0.0621999335572404,0.0226525581002692,0.0271628144370483,0.0230901777667394,0.06161699774173,0.0207964325519231,0.0503335521842481,0.0124623688616605,stop,"Y15F,A50*",-1.00546202497346,-1.63377482887451
NHERF3_PDZ2 abundance,1,MNGGVQTWTQPRLCFLVKEGGSYGFSLKTVQGKKGVYMTDITPQGVAMRYGVLADDHLIEVNGENVEDASHEEVVEKVKKSGSRVMFLLVDKETDKRHVEQKIQFKRETAS*,2,,FALSE,FALSE,122,117,134,115,31,30,41,-0.791681972046744,0.146794491077593,-0.819640014600865,0.104536965100994,-0.808418836624917,0.114361957610899,-0.809585612483507,0.0682987185588348,0.0941372800324591,0.021962126825575,0.0613065561475166,0.0154276146133859,0.0837619371695853,0.0161374938617103,0.0782208995444141,0.00972383588453842,missense,"Y15F,A50Y",-0.809585612483507,-1.31775709483483
NHERF3_PDZ2 abundance,1,MNGGVQTWTQPRLCFLVKEGGSYGFSLKTVQGKKGVYMTDITPQGVAMRWGVLADDHLIEVNGENVEDASHEEVVEKVKKSGSRVMFLLVDKETDKRHVEQKIQFKRETAS*,2,,FALSE,FALSE,146,169,141,128,13,30,21,-1.14853623383566,0.183204826426416,-0.83214947058204,0.103927419923828,-1.0297105779915,0.14876690241206,-0.941678644877232,0.0772522368845355,0.0407478203999964,0.0274095274522776,0.0594604047338589,0.015337657648654,0.0525356955718283,0.0209923389267996,0.0594145295920829,0.0109985676016983,missense,"Y15F,A50W",-0.941678644877232,-1.53086974198236
NHERF3_PDZ2 abundance,1,MNGGVQTWTQPRLCFLVKEGGSYGFSLKTVQGKKGVYMTDITPQGVAMRCGVLADDHLIEVNGENVEDASHEEVVEKVKKSGSRVMFLLVDKETDKRHVEQKIQFKRETAS*,2,,FALSE,FALSE,161,190,151,142,259,311,347,-0.319057754336317,0.092648859411117,-0.274463685762756,0.0603008422036472,-0.259612088261299,0.0629267616414291,-0.276706555236107,0.0394039651414632,0.164847242879144,0.0138613239890336,0.141763935884236,0.00889922673268439,0.161203472082058,0.00887952821847373,0.154088040368113,0.00561002751326288,missense,"Y15F,A50C",-0.276706555236107,-0.458035242428729
NHERF3_PDZ2 abundance,1,MNGGVQTWTQPRLCFLVKEGGSYGFSLKTVQGKKGVYMTDITPQGVAMRFGVLADDHLIEVNGENVEDASHEEVVEKVKKSGSRVMFLLVDKETDKRHVEQKIQFKRETAS*,2,,FALSE,FALSE,157.666666666667,158,169,146,31,43,48,-0.878365177765484,0.138438492604089,-0.788208264202237,0.089746690777382,-0.831526177158491,0.10536550376697,-0.820512353979368,0.0612670452184858,0.0811684857427872,0.0207119743376837,0.0659452686958069,0.0132448589530269,0.0805012849928386,0.0148680138552775,0.07666523578819,0.00872272138344662,missense,"Y15F,A50F",-0.820512353979368,-1.33538578245507
NHERF3_PDZ2 abundance,1,MNGGVQTWTQPRLFYLVKEGGSYGFSLKTVQGKKGVYMTDITPQGVAMRKGVLADDHLIEVNGENVEDASHEEVVEKVKKSGSRVMFLLVDKETDKRHVEQKIQFKRETAS*,2,,FALSE,FALSE,170.333333333333,221,144,146,91,35,71,-0.664469874045986,0.100791726190347,-0.799451680099285,0.0981982556261468,-0.719909492870892,0.0916253797217934,-0.728599120809751,0.0557924907907192,0.113169657947536,0.0150795895493854,0.0642859600748794,0.0144921448795009,0.0962513962639657,0.0129291596062746,0.0897511210554043,0.00794329726071262,missense,"C14F,A50K",-0.728599120809751,-1.18709732186254
NHERF3_PDZ2 abundance,1,MNGGVQTWTQPRLFYLVKEGGSYGFSLKTVQGKKGVYMTDITPQGVAMRNGVLADDHLIEVNGENVEDASHEEVVEKVKKSGSRVMFLLVDKETDKRHVEQKIQFKRETAS*,2,,FALSE,FALSE,152.666666666667,182,119,157,142,129,126,-0.480057794346241,0.099445980172958,-0.432139586596252,0.0728141384336859,-0.577077231185279,0.0760689452322158,-0.496766694285725,0.046496768781765,0.140759804231657,0.0148782506265694,0.118494052073017,0.0107459448920806,0.116406304367656,0.010734007727712,0.122757603692293,0.00661984526701969,missense,"C14F,A50N",-0.496766694285725,-0.813069856402395
NHERF3_PDZ2 abundance,1,MNGGVQTWTQPRLFYLVKEGGSYGFSLKTVQGKKGVYMTDITPQGVAMRTGVLADDHLIEVNGENVEDASHEEVVEKVKKSGSRVMFLLVDKETDKRHVEQKIQFKRETAS*,2,,FALSE,FALSE,265.666666666667,297,242,258,172,56,116,-0.574417714487355,0.0814588769945178,-0.810852123129526,0.0769560445277099,-0.742260473314808,0.0704680831151216,-0.715937917627183,0.0438133985931094,0.126642486080427,0.0121871752440415,0.0626034773155752,0.0113572093469239,0.0930974732527481,0.00994367604816511,0.0915537238632744,0.00623780806511417,missense,"C14F,A50T",-0.715937917627183,-1.16667033584054
NHERF3_PDZ2 abundance,1,MNGGVQTWTQPRLFYLVKEGGSYGFSLKTVQGKKGVYMTDITPQGVAMRRGVLADDHLIEVNGENVEDASHEEVVEKVKKSGSRVMFLLVDKETDKRHVEQKIQFKRETAS*,2,,FALSE,FALSE,771,970,670,673,406,218,485,-0.662527988153032,0.0501940728697103,-0.727773399694076,0.0424842982671273,-0.604260604107309,0.0401681831153318,-0.662550865526994,0.0252318371545988,0.113460186181592,0.00750960465998715,0.0748642745034016,0.00626985277554364,0.11257048760801,0.0056680894766176,0.09915455362898,0.00359231108187432,missense,"C14F,A50R",-0.662550865526994,-1.0805381925299
NHERF3_PDZ2 abundance,1,MNGGVQTWTQPRLFYLVKEGGSYGFSLKTVQGKKGVYMTDITPQGVAMRSGVLADDHLIEVNGENVEDASHEEVVEKVKKSGSRVMFLLVDKETDKRHVEQKIQFKRETAS*,2,,FALSE,FALSE,535.333333333333,590,459,557,539,485,594,-0.437975690519189,0.0548659139815945,-0.438904707827584,0.0379425037526895,-0.495978420065012,0.0380306989046607,-0.461691263674891,0.0241246227111621,0.147055765984392,0.00820856526985024,0.117495652290997,0.00559957259901238,0.127850071106051,0.00536647135945867,0.127751368407592,0.00343467457325236,missense,"C14F,A50S",-0.461691263674891,-0.75648081660328
NHERF3_PDZ2 abundance,1,MNGGVQTWTQPRLFYLVKEGGSYGFSLKTVQGKKGVYMTDITPQGVAMRMGVLADDHLIEVNGENVEDASHEEVVEKVKKSGSRVMFLLVDKETDKRHVEQKIQFKRETAS*,2,,FALSE,FALSE,161,182,136,165,79,71,104,-0.649251068611757,0.108423262555381,-0.611640606073838,0.0800887499686489,-0.645958472506685,0.0797983724919515,-0.633219601996723,0.0501248218300169,0.115446564476022,0.0162213542593042,0.0920032069587104,0.0118195354934059,0.1066865458725,0.0112602632305817,0.1033305088866,0.00713637900536811,missense,"C14F,A50M",-0.633219601996723,-1.03321652005526
NHERF3_PDZ2 abundance,1,MNGGVQTWTQPRLFYLVKEGGSYGFSLKTVQGKKGVYMTDITPQGVAMRIGVLADDHLIEVNGENVEDASHEEVVEKVKKSGSRVMFLLVDKETDKRHVEQKIQFKRETAS*,2,,FALSE,FALSE,189,222,155,190,29,12,14,-0.995735264451945,0.133954004977759,-1.0805093802874,0.149024231615314,-1.25793380504272,0.175843335888434,-1.08812444636552,0.0866787692188319,0.0636085847518551,0.0200410439419025,0.0228073321231526,0.0219930663875295,0.0203313594221311,0.0248130655753294,0.0385647249442089,0.0123406433435738,missense,"C14F,A50I",-1.08812444636552,-1.76713846754076
NHERF3_PDZ2 abundance,1,MNGGVQTWTQPRLFYLVKEGGSYGFSLKTVQGKKGVYMTDITPQGVAMRQGVLADDHLIEVNGENVEDASHEEVVEKVKKSGSRVMFLLVDKETDKRHVEQKIQFKRETAS*,2,,FALSE,FALSE,138,154,133,127,167,137,157,-0.385064739851608,0.103018206903951,-0.444682704848665,0.0699517756274281,-0.453900895882571,0.0748757776447337,-0.436352095106343,0.0457888925775242,0.154971846489136,0.0154126964081506,0.116642932765493,0.0103235160391291,0.133787585664173,0.0105656411220572,0.131358960494389,0.00651906340490206,missense,"C14F,A50Q",-0.436352095106343,-0.715599801213575
NHERF3_PDZ2 abundance,1,MNGGVQTWTQPRLFYLVKEGGSYGFSLKTVQGKKGVYMTDITPQGVAMRHGVLADDHLIEVNGENVEDASHEEVVEKVKKSGSRVMFLLVDKETDKRHVEQKIQFKRETAS*,2,,FALSE,FALSE,193.333333333333,240,165,175,123,75,117,-0.601323508261294,0.0939363699509702,-0.645661340676705,0.0761333686686112,-0.629153043248424,0.0763943028340066,-0.628484294717603,0.0467678700737055,0.122617073063438,0.0140539502215165,0.0869824109004908,0.0112357984556315,0.109057942070712,0.0107799185918791,0.104004684798193,0.00665844254273058,missense,"C14F,A50H",-0.628484294717603,-1.02557679939004
NHERF3_PDZ2 abundance,1,MNGGVQTWTQPRLFYLVKEGGSYGFSLKTVQGKKGVYMTDITPQGVAMRPGVLADDHLIEVNGENVEDASHEEVVEKVKKSGSRVMFLLVDKETDKRHVEQKIQFKRETAS*,2,,FALSE,FALSE,256,268,240,260,33,20,55,-1.01038937652385,0.122680834719773,-1.05897491927359,0.115817443783921,-0.941690724865575,0.0947116554219812,-0.99440200513679,0.0629351214334558,0.0614161627782725,0.0183544493489125,0.0259853980360773,0.0170923929777335,0.0649560831657605,0.0133646606785523,0.0519081910653402,0.0089602089922851,missense,"C14F,A50P",-0.99440200513679,-1.61593111628662
NHERF3_PDZ2 abundance,1,MNGGVQTWTQPRLFYLVKEGGSYGFSLKTVQGKKGVYMTDITPQGVAMRLGVLADDHLIEVNGENVEDASHEEVVEKVKKSGSRVMFLLVDKETDKRHVEQKIQFKRETAS*,2,,FALSE,FALSE,631,780,540,573,111,56,170,-0.970133688274963,0.0702816364358468,-1.00764795556584,0.0707218492443065,-0.854227526678596,0.0565135819850771,-0.929894821945764,0.0373849608376408,0.0674388719704421,0.010514932826036,0.0335602555479002,0.0104371638667053,0.0772979217749784,0.00797457127736795,0.0610922178810563,0.00532257751544728,missense,"C14F,A50L",-0.929894821945764,-1.51185827973537
NHERF3_PDZ2 abundance,1,MNGGVQTWTQPRLFYLVKEGGSYGFSLKTVQGKKGVYMTDITPQGVAMREGVLADDHLIEVNGENVEDASHEEVVEKVKKSGSRVMFLLVDKETDKRHVEQKIQFKRETAS*,2,,FALSE,FALSE,153.666666666667,153,151,157,97,80,169,-0.539943290308543,0.109973837695434,-0.608023923748619,0.0761263946159143,-0.493362534449317,0.070545064856561,-0.545177545164589,0.0468200572483676,0.131800252359636,0.0164533379504389,0.0925369586420371,0.0112347692216453,0.128219195935217,0.00995453885959205,0.115865246428351,0.00666587254335724,missense,"C14F,A50E",-0.545177545164589,-0.891173632161797
NHERF3_PDZ2 abundance,1,MNGGVQTWTQPRLFYLVKEGGSYGFSLKTVQGKKGVYMTDITPQGVAMRDGVLADDHLIEVNGENVEDASHEEVVEKVKKSGSRVMFLLVDKETDKRHVEQKIQFKRETAS*,2,,FALSE,FALSE,178.333333333333,194,174,167,35,24,31,-0.902574255255871,0.129143655744901,-0.938631716529262,0.110803509223241,-0.994498469035725,0.12420630336815,-0.945708030732475,0.0696344671247182,0.0775465321785148,0.019321360940505,0.043745704655715,0.0163524341504979,0.0575044387098653,0.0175266189916832,0.0588408572363106,0.0099140092891312,missense,"C14F,A50D",-0.945708030732475,-1.5373705624301
NHERF3_PDZ2 abundance,1,MNGGVQTWTQPRLFYLVKEGGSYGFSLKTVQGKKGVYMTDITPQGVAMRAGVLADDHLIEVNGENVEDASHEEVVEKVKKSGSRVMFLLVDKETDKRHVEQKIQFKRETAS*,1,,FALSE,FALSE,158.333333333333,179,126,170,285,310,352,-0.274247823849869,0.0938847204108244,-0.230789421246963,0.0639474079002326,-0.306845739407522,0.0599807645594611,-0.271784366296124,0.0396541438059642,0.171551318550951,0.0140462228623845,0.148209404439993,0.00943738861805155,0.154538381947524,0.0084638217123939,0.154788823024874,0.00564564598937419,missense,C14F,-0.271784366296124,-0.450094015736064
NHERF3_PDZ2 abundance,1,MNGGVQTWTQPRLFYLVKEGGSYGFSLKTVQGKKGVYMTDITPQGVAMRGGVLADDHLIEVNGENVEDASHEEVVEKVKKSGSRVMFLLVDKETDKRHVEQKIQFKRETAS*,2,,FALSE,FALSE,476.666666666667,567,420,443,447,289,508,-0.477848150147083,0.0590861233804378,-0.543402324130797,0.0440104985210551,-0.474609556670864,0.0427335449136333,-0.501598873839079,0.0272133494174715,0.141090392156211,0.0088399566345227,0.102073844791746,0.00649509012883491,0.130865408627887,0.00603008494379918,0.12206963586606,0.00387442325694796,missense,"C14F,A50G",-0.501598873839079,-0.820865866210376
NHERF3_PDZ2 abundance,1,MNGGVQTWTQPRLFYLVKEGGSYGFSLKTVQGKKGVYMTDITPQGVAMRVGVLADDHLIEVNGENVEDASHEEVVEKVKKSGSRVMFLLVDKETDKRHVEQKIQFKRETAS*,2,,FALSE,FALSE,444.666666666667,473,419,442,148,104,196,-0.744217348428256,0.0732213786542712,-0.79411484204708,0.0580177311461378,-0.74615963025765,0.0554444972158997,-0.763324161949494,0.0351602519426914,0.101238528015167,0.0109547517249714,0.0650735731516885,0.00856228412601137,0.0925472673753265,0.00782371386585925,0.0848072420449095,0.00500584091127914,missense,"C14F,A50V",-0.763324161949494,-1.24312105987122
NHERF3_PDZ2 abundance,1,MNGGVQTWTQPRLFYLVKEGGSYGFSLKTVQGKKGVYMTDITPQGVAMR*GVLADDHLIEVNGENVEDASHEEVVEKVKKSGSRVMFLLVDKETDKRHVEQKIQFKRETAS*,2,,FALSE,TRUE,222.333333333333,257,226,184,16,10,10,-1.20957320004621,0.163077084672478,-1.21794399408669,0.159338442034251,-1.34471837266813,0.205987526499267,-1.2445260429826,0.0997223765619586,0.0316159954716615,0.0243981881719858,0.002524666999036,0.0235152424257471,0.00808528164763861,0.0290666801610785,0.0162974922687653,0.0141976898566451,stop,"C14F,A50*",-1.2445260429826,-2.01946940180092
NHERF3_PDZ2 abundance,1,MNGGVQTWTQPRLFYLVKEGGSYGFSLKTVQGKKGVYMTDITPQGVAMRYGVLADDHLIEVNGENVEDASHEEVVEKVKKSGSRVMFLLVDKETDKRHVEQKIQFKRETAS*,2,,FALSE,FALSE,194,225,164,193,36,26,38,-0.937219528162383,0.125104646430104,-0.90442692044829,0.107945757539554,-0.977704432102528,0.113152992415876,-0.938745891612729,0.0662533457691894,0.0723632049848716,0.0187170791710048,0.0487936645936841,0.0159306858091903,0.0598742273492388,0.0159668980725049,0.0598320720004269,0.00943263174851823,missense,"C14F,A50Y",-0.938745891612729,-1.52613817665826
NHERF3_PDZ2 abundance,1,MNGGVQTWTQPRLFYLVKEGGSYGFSLKTVQGKKGVYMTDITPQGVAMRWGVLADDHLIEVNGENVEDASHEEVVEKVKKSGSRVMFLLVDKETDKRHVEQKIQFKRETAS*,2,,FALSE,FALSE,222.666666666667,314,169,185,38,8,36,-1.01778693729705,0.117522922511926,-1.20136316389047,0.178084527964211,-0.981049651368183,0.116003087596795,-1.03494539850002,0.0749012686750275,0.0603094034802349,0.0175827669701505,0.00497167373957183,0.0262817986286887,0.0594021870266233,0.0163690719636153,0.0461359406983483,0.0106638551865696,missense,"C14F,A50W",-1.03494539850002,-1.68134190841854
NHERF3_PDZ2 abundance,1,MNGGVQTWTQPRLFYLVKEGGSYGFSLKTVQGKKGVYMTDITPQGVAMRCGVLADDHLIEVNGENVEDASHEEVVEKVKKSGSRVMFLLVDKETDKRHVEQKIQFKRETAS*,2,,FALSE,FALSE,265,288,242,265,213,151,277,-0.495491366450733,0.0832844231500857,-0.567833728738798,0.0597860178236715,-0.501735015876997,0.0572515687830228,-0.525866191228041,0.0370363514266591,0.138450766164613,0.0124602977290899,0.0984682465768774,0.00882324870787596,0.127037764010921,0.00807870780730033,0.118614645543731,0.0052729452416401,missense,"C14F,A50C",-0.525866191228041,-0.860017607632406
NHERF3_PDZ2 abundance,1,MNGGVQTWTQPRLFYLVKEGGSYGFSLKTVQGKKGVYMTDITPQGVAMRFGVLADDHLIEVNGENVEDASHEEVVEKVKKSGSRVMFLLVDKETDKRHVEQKIQFKRETAS*,2,,FALSE,FALSE,214.666666666667,267,195,182,41,21,27,-0.949077075621333,0.117363746318466,-0.999428658341468,0.11597116629159,-1.05841087083958,0.131136497655744,-0.998328496834114,0.0698255061971678,0.0705891809106571,0.0175589523997077,0.0347732633088194,0.017115079417917,0.0484858278593409,0.0185045313159634,0.0513491679727782,0.00994120793395548,missense,"C14F,A50F",-0.998328496834114,-1.62226593216945
NHERF3_PDZ2 abundance,1,MNGGVQTWTQPRECYLVKEGGSYGFSLKTVQGKKGVYMTDITPQGVAMRKGVLADDHLIEVNGENVEDASHEEVVEKVKKSGSRVMFLLVDKETDKRHVEQKIQFKRETAS*,2,,FALSE,FALSE,52,67,40,49,103,84,156,-0.284366022862349,0.144603548305544,-0.269691757029913,0.109361078545331,-0.184188213543315,0.0967373805416,-0.234294348770825,0.064780133662458,0.170037520803316,0.0216343368473947,0.14246817937726,0.0161395595507444,0.171846454597529,0.0136505085895734,0.160126357687555,0.00922288736310005,missense,"L13E,A50K",-0.234294348770825,-0.389609395679729
NHERF3_PDZ2 abundance,1,MNGGVQTWTQPRECYLVKEGGSYGFSLKTVQGKKGVYMTDITPQGVAMRNGVLADDHLIEVNGENVEDASHEEVVEKVKKSGSRVMFLLVDKETDKRHVEQKIQFKRETAS*,2,,FALSE,FALSE,71.6666666666667,78,70,67,199,364,347,-0.138203809871158,0.130736214937562,-0.046939011406025,0.078457713825699,-0.0454520334023306,0.0794296228782642,-0.0603894704010213,0.0513352365315596,0.191905051629949,0.019559625923814,0.175342134635468,0.011578826410168,0.191423369003276,0.0112082293658971,0.184885570341478,0.00730870835734409,missense,"L13E,A50N",-0.0603894704010213,-0.109039494984359
NHERF3_PDZ2 abundance,1,MNGGVQTWTQPRECYLVKEGGSYGFSLKTVQGKKGVYMTDITPQGVAMRTGVLADDHLIEVNGENVEDASHEEVVEKVKKSGSRVMFLLVDKETDKRHVEQKIQFKRETAS*,2,,FALSE,FALSE,146.666666666667,161,150,129,170,162,213,-0.393751752819322,0.0973438450902714,-0.433813972124144,0.0636394855414417,-0.371358667793215,0.0674359469078535,-0.402431522225092,0.0417996012367642,0.153672170464976,0.0145637472896148,0.118246945467104,0.00939194529111279,0.145435031431549,0.00951581454198891,0.136188305623649,0.0059510993916425,missense,"L13E,A50T",-0.402431522225092,-0.660873954221607
NHERF3_PDZ2 abundance,1,MNGGVQTWTQPRECYLVKEGGSYGFSLKTVQGKKGVYMTDITPQGVAMRRGVLADDHLIEVNGENVEDASHEEVVEKVKKSGSRVMFLLVDKETDKRHVEQKIQFKRETAS*,2,,FALSE,FALSE,397.666666666667,457,365,371,455,625,811,-0.411555355458,0.0605168946559967,-0.322547445073664,0.039290236218169,-0.292243915194428,0.0392492944125994,-0.325498273448219,0.0252379281809311,0.151008548851981,0.00905401630380283,0.134667712006923,0.00579847159191195,0.156598829788145,0.00553842607184807,0.147141458200388,0.00359317827443186,missense,"L13E,A50R",-0.325498273448219,-0.536753491519007
NHERF3_PDZ2 abundance,1,MNGGVQTWTQPRECYLVKEGGSYGFSLKTVQGKKGVYMTDITPQGVAMRSGVLADDHLIEVNGENVEDASHEEVVEKVKKSGSRVMFLLVDKETDKRHVEQKIQFKRETAS*,2,,FALSE,FALSE,263.666666666667,287,237,267,1007,1293,1683,-0.046993560407861,0.0680434218896347,-0.0352663383583857,0.0428361244871881,0.00995185250173899,0.0399087177326308,-0.0166478577953886,0.0268334012909929,0.205551143195105,0.0101800704523466,0.177064793229134,0.00632177545503542,0.199241352250239,0.00563147659320658,0.191113158080709,0.0038203292226165,missense,"L13E,A50S",-0.0166478577953886,-0.0384688472828007
NHERF3_PDZ2 abundance,1,MNGGVQTWTQPRECYLVKEGGSYGFSLKTVQGKKGVYMTDITPQGVAMRMGVLADDHLIEVNGENVEDASHEEVVEKVKKSGSRVMFLLVDKETDKRHVEQKIQFKRETAS*,2,,FALSE,FALSE,91.6666666666667,129,78,68,173,210,278,-0.323768095764744,0.109069178922666,-0.208652658098858,0.078240475143298,-0.112887190593421,0.0808116469010874,-0.196200776809751,0.0499659656094502,0.164142522183677,0.0163179907003101,0.151476358385966,0.0115467662229609,0.181907665897377,0.0114032453017114,0.165549821697151,0.00711376230258623,missense,"L13E,A50M",-0.196200776809751,-0.32815102945999
NHERF3_PDZ2 abundance,1,MNGGVQTWTQPRECYLVKEGGSYGFSLKTVQGKKGVYMTDITPQGVAMRIGVLADDHLIEVNGENVEDASHEEVVEKVKKSGSRVMFLLVDKETDKRHVEQKIQFKRETAS*,2,,FALSE,FALSE,89,95,87,85,48,19,20,-0.605426911729397,0.140994242648787,-0.825739154908644,0.129608365576105,-0.926901117360103,0.155770057253484,-0.779969724461033,0.0813664765184541,0.122003157195605,0.0210943436364502,0.0604064421442979,0.01912766372017,0.0670430289064822,0.0219805466370121,0.0824373774049369,0.0115843207729737,missense,"L13E,A50I",-0.779969724461033,-1.26997622267435
NHERF3_PDZ2 abundance,1,MNGGVQTWTQPRECYLVKEGGSYGFSLKTVQGKKGVYMTDITPQGVAMRQGVLADDHLIEVNGENVEDASHEEVVEKVKKSGSRVMFLLVDKETDKRHVEQKIQFKRETAS*,2,,FALSE,FALSE,77,96,72,63,228,239,312,-0.158862787518721,0.119567303558337,-0.157210012189277,0.0797097007161072,-0.0582148569068873,0.0819825144776433,-0.118357438736924,0.0515626565071675,0.188814233412918,0.0178886296458646,0.159068288331695,0.0117635952259411,0.189622420591186,0.0115684651766093,0.176632545650058,0.0073410866298262,missense,"L13E,A50Q",-0.118357438736924,-0.202562271757368
NHERF3_PDZ2 abundance,1,MNGGVQTWTQPRECYLVKEGGSYGFSLKTVQGKKGVYMTDITPQGVAMRHGVLADDHLIEVNGENVEDASHEEVVEKVKKSGSRVMFLLVDKETDKRHVEQKIQFKRETAS*,2,,FALSE,FALSE,89,108,91,68,118,247,244,-0.382897180767764,0.120046417572515,-0.206655343217709,0.0729899637233974,-0.150081328306335,0.0820460148353758,-0.216085278722374,0.0496506301783936,0.155296138001384,0.0179603105561361,0.151771123058139,0.0107718932712624,0.176659240795423,0.0115774256443604,0.162718822268112,0.00706886731707441,missense,"L13E,A50H",-0.216085278722374,-0.360231743809693
NHERF3_PDZ2 abundance,1,MNGGVQTWTQPRECYLVKEGGSYGFSLKTVQGKKGVYMTDITPQGVAMRPGVLADDHLIEVNGENVEDASHEEVVEKVKKSGSRVMFLLVDKETDKRHVEQKIQFKRETAS*,2,,FALSE,FALSE,136.333333333333,170,121,118,52,36,90,-0.750266166707949,0.117679022818745,-0.74869057801571,0.0982681497989937,-0.591389321421362,0.0856857256083338,-0.680379338607552,0.0566167170309932,0.100333555946881,0.017606121352939,0.0717773074613235,0.0145024598944946,0.114386740579505,0.0120910213494711,0.0966162754597063,0.00806064412843241,missense,"L13E,A50P",-0.680379338607552,-1.10930180726372
NHERF3_PDZ2 abundance,1,MNGGVQTWTQPRECYLVKEGGSYGFSLKTVQGKKGVYMTDITPQGVAMRLGVLADDHLIEVNGENVEDASHEEVVEKVKKSGSRVMFLLVDKETDKRHVEQKIQFKRETAS*,2,,FALSE,FALSE,302,356,295,255,111,94,158,-0.743885475438568,0.0823813936711155,-0.732320399319622,0.0620821306381297,-0.650562597362411,0.0629644810068224,-0.70361470068202,0.0389532297384305,0.101288179992132,0.0123251942398596,0.0741932261541181,0.00916211011997163,0.1060368627248,0.00888485075789345,0.0933082068414741,0.00554585534167717,missense,"L13E,A50L",-0.70361470068202,-1.14678864081874
NHERF3_PDZ2 abundance,1,MNGGVQTWTQPRECYLVKEGGSYGFSLKTVQGKKGVYMTDITPQGVAMREGVLADDHLIEVNGENVEDASHEEVVEKVKKSGSRVMFLLVDKETDKRHVEQKIQFKRETAS*,2,,FALSE,FALSE,72.3333333333333,64,79,74,147,217,279,-0.168513821240165,0.143862430725049,-0.203726811327489,0.0776543084759608,-0.135972055689314,0.0785493964895926,-0.170016282938487,0.0515556975851538,0.18737032891056,0.0215234572212179,0.15220331717571,0.0114602594697358,0.17865018520567,0.011084021559028,0.169277764570699,0.00734009587308841,missense,"L13E,A50E",-0.170016282938487,-0.285906206231991
NHERF3_PDZ2 abundance,1,MNGGVQTWTQPRECYLVKEGGSYGFSLKTVQGKKGVYMTDITPQGVAMRDGVLADDHLIEVNGENVEDASHEEVVEKVKKSGSRVMFLLVDKETDKRHVEQKIQFKRETAS*,2,,FALSE,FALSE,85.6666666666667,118,78,61,50,43,106,-0.656205662124862,0.13190004137491,-0.598259959107138,0.102088943688241,-0.356817219011292,0.0968212741381468,-0.512044024179044,0.0620051401087481,0.114406078122386,0.0197337476066671,0.0939779291489001,0.0150663344587077,0.147486959759473,0.0136623467255025,0.120582537281514,0.00882780554507616,missense,"L13E,A50D",-0.512044024179044,-0.837717577451048
NHERF3_PDZ2 abundance,1,MNGGVQTWTQPRECYLVKEGGSYGFSLKTVQGKKGVYMTDITPQGVAMRAGVLADDHLIEVNGENVEDASHEEVVEKVKKSGSRVMFLLVDKETDKRHVEQKIQFKRETAS*,1,,FALSE,FALSE,99,119,81,97,546,570,709,0.0311395853149435,0.106226090346571,0.0273826940331857,0.0725213475689533,0.0527737808428201,0.0659035522642999,0.0395221995769922,0.0443242318148964,0.217240751184129,0.0158926322864747,0.186310566977252,0.0107027346781715,0.205283908885217,0.0092995799682664,0.199110210310081,0.00631053649278955,missense,L13E,0.0395221995769922,0.0521532650279863
NHERF3_PDZ2 abundance,1,MNGGVQTWTQPRECYLVKEGGSYGFSLKTVQGKKGVYMTDITPQGVAMRGGVLADDHLIEVNGENVEDASHEEVVEKVKKSGSRVMFLLVDKETDKRHVEQKIQFKRETAS*,2,,FALSE,FALSE,257.666666666667,302,257,214,525,1033,1233,-0.250281151216966,0.0710577254184025,-0.111738921288616,0.0433643467254937,-0.0159278954186833,0.0456271979408113,-0.0963826652127927,0.0287458630423899,0.175137005589251,0.0106310445720402,0.165778933372786,0.00639973074209513,0.195589488624142,0.00643840523613696,0.179761141557234,0.00409261052742636,missense,"L13E,A50G",-0.0963826652127927,-0.16710921211198
NHERF3_PDZ2 abundance,1,MNGGVQTWTQPRECYLVKEGGSYGFSLKTVQGKKGVYMTDITPQGVAMRVGVLADDHLIEVNGENVEDASHEEVVEKVKKSGSRVMFLLVDKETDKRHVEQKIQFKRETAS*,2,,FALSE,FALSE,248.333333333333,278,248,219,251,267,301,-0.438262231080161,0.0778019473301189,-0.434925483862204,0.050795258298587,-0.423721126127192,0.055206871621151,-0.431377936811851,0.0336931083427892,0.147012896254782,0.0116400569394501,0.118082908040568,0.00749638817676501,0.138046220785061,0.00779018277163219,0.132067142140253,0.00479696051226827,missense,"L13E,A50V",-0.431377936811851,-0.707574729623801
NHERF3_PDZ2 abundance,1,MNGGVQTWTQPRECYLVKEGGSYGFSLKTVQGKKGVYMTDITPQGVAMR*GVLADDHLIEVNGENVEDASHEEVVEKVKKSGSRVMFLLVDKETDKRHVEQKIQFKRETAS*,2,,FALSE,TRUE,115.666666666667,128,115,104,20,15,33,-0.944062671229966,0.163262579997219,-0.95235977805916,0.138210709561842,-0.84164142623668,0.125395889218928,-0.904448781478756,0.0807230566364732,0.0713393928865255,0.0244259403840586,0.0417197108604341,0.020397201702792,0.0790739329841895,0.0176944801822919,0.0647150255505642,0.0114927156964914,stop,"L13E,A50*",-0.904448781478756,-1.47080484228242
NHERF3_PDZ2 abundance,1,MNGGVQTWTQPRECYLVKEGGSYGFSLKTVQGKKGVYMTDITPQGVAMRYGVLADDHLIEVNGENVEDASHEEVVEKVKKSGSRVMFLLVDKETDKRHVEQKIQFKRETAS*,2,,FALSE,FALSE,91.6666666666667,119,72,84,76,48,70,-0.53782634018031,0.122668522477423,-0.551572255592041,0.101120003750087,-0.566344816942764,0.0999124870805664,-0.553714037069106,0.061495887052921,0.132116972196044,0.0183526072973068,0.100868122453432,0.0149233378456443,0.117920743894384,0.0140985444867656,0.114649887662319,0.00875530208903699,missense,"L13E,A50Y",-0.553714037069106,-0.904946004210177
NHERF3_PDZ2 abundance,1,MNGGVQTWTQPRECYLVKEGGSYGFSLKTVQGKKGVYMTDITPQGVAMRWGVLADDHLIEVNGENVEDASHEEVVEKVKKSGSRVMFLLVDKETDKRHVEQKIQFKRETAS*,2,,FALSE,FALSE,99,93,105,99,36,28,36,-0.682295052140582,0.149767062007558,-0.77667591271758,0.110401812377492,-0.802785197121095,0.121885507044045,-0.764041653134407,0.0718070187739088,0.110502808400743,0.0224068572734459,0.0676472185670272,0.0162931515405461,0.0845568940312134,0.0171991338977156,0.0847050912772538,0.0102233201537152,missense,"L13E,A50W",-0.764041653134407,-1.24427862619361
NHERF3_PDZ2 abundance,1,MNGGVQTWTQPRECYLVKEGGSYGFSLKTVQGKKGVYMTDITPQGVAMRCGVLADDHLIEVNGENVEDASHEEVVEKVKKSGSRVMFLLVDKETDKRHVEQKIQFKRETAS*,2,,FALSE,FALSE,138.666666666667,158,130,128,407,626,530,-0.135427442989609,0.0962433737113438,-0.0658168340275392,0.0602233857142912,-0.109256719943633,0.0615649862985327,-0.0951227994932981,0.0392984265427082,0.192320427718788,0.0143991042446714,0.172556136669454,0.00888779566745367,0.182419957738563,0.00868736955228695,0.179940511357304,0.00559500175530676,missense,"L13E,A50C",-0.0951227994932981,-0.165076604383423
NHERF3_PDZ2 abundance,1,MNGGVQTWTQPRECYLVKEGGSYGFSLKTVQGKKGVYMTDITPQGVAMRFGVLADDHLIEVNGENVEDASHEEVVEKVKKSGSRVMFLLVDKETDKRHVEQKIQFKRETAS*,2,,FALSE,FALSE,92.6666666666667,97,96,85,60,45,39,-0.54705273952316,0.135135576232966,-0.638101717228875,0.0967333409753246,-0.7364926261611,0.120394845731465,-0.64591617408547,0.0658497360385271,0.130736597830333,0.0202178204514964,0.08809806369434,0.0142759520844207,0.0939113680127078,0.0169887882698147,0.101522870531265,0.00937516896056004,missense,"L13E,A50F",-0.64591617408547,-1.05370056859665
NHERF3_PDZ2 abundance,1,MNGGVQTWTQPRDCYLVKEGGSYGFSLKTVQGKKGVYMTDITPQGVAMRKGVLADDHLIEVNGENVEDASHEEVVEKVKKSGSRVMFLLVDKETDKRHVEQKIQFKRETAS*,2,,FALSE,FALSE,90,97,88,85,40,38,63,-0.664045239667391,0.145019519283314,-0.658262481069163,0.103121514276686,-0.599758917848533,0.102846333230377,-0.636003239784935,0.0650767167014113,0.113233188084183,0.021696570840663,0.085122728658174,0.0152187217131516,0.113205715754554,0.0145125363877687,0.102934196370264,0.0092651125300984,missense,"L13D,A50K",-0.636003239784935,-1.03770750952681
NHERF3_PDZ2 abundance,1,MNGGVQTWTQPRDCYLVKEGGSYGFSLKTVQGKKGVYMTDITPQGVAMRNGVLADDHLIEVNGENVEDASHEEVVEKVKKSGSRVMFLLVDKETDKRHVEQKIQFKRETAS*,2,,FALSE,FALSE,69,76,78,53,79,96,79,-0.397277643260735,0.141389102306975,-0.400951874695608,0.0862353313447528,-0.400556582446452,0.106793788667037,-0.400149248671936,0.0606143435215509,0.153144657119761,0.021153419135999,0.123096749304676,0.012726650871863,0.141314944836893,0.0150695576141385,0.136513237832376,0.00862979483494795,missense,"L13D,A50N",-0.400149248671936,-0.657191842079779
NHERF3_PDZ2 abundance,1,MNGGVQTWTQPRDCYLVKEGGSYGFSLKTVQGKKGVYMTDITPQGVAMRTGVLADDHLIEVNGENVEDASHEEVVEKVKKSGSRVMFLLVDKETDKRHVEQKIQFKRETAS*,2,,FALSE,FALSE,137.666666666667,156,133,124,47,68,59,-0.754557686694355,0.122498262696103,-0.615672477751129,0.0803515597756762,-0.725005703165523,0.0979364536548911,-0.679071146091736,0.0554031536736521,0.0996914957065816,0.0183271344959558,0.0914081814349852,0.0118583210886785,0.0955322754648325,0.0138197085176764,0.0968025256500114,0.00788786649553862,missense,"L13D,A50T",-0.679071146091736,-1.10719123136905
NHERF3_PDZ2 abundance,1,MNGGVQTWTQPRDCYLVKEGGSYGFSLKTVQGKKGVYMTDITPQGVAMRRGVLADDHLIEVNGENVEDASHEEVVEKVKKSGSRVMFLLVDKETDKRHVEQKIQFKRETAS*,2,,FALSE,FALSE,320,352,296,312,182,198,214,-0.601207128987423,0.0740710102778887,-0.550793710382754,0.0506094019202209,-0.620267625019463,0.0558840419580179,-0.585998750668463,0.0334657421672804,0.122634484727553,0.0110818662872137,0.100983020522611,0.0074689594047885,0.110311753959946,0.00788573755560767,0.110053443347642,0.00476458989942233,missense,"L13D,A50R",-0.585998750668463,-0.957032633253947
NHERF3_PDZ2 abundance,1,MNGGVQTWTQPRDCYLVKEGGSYGFSLKTVQGKKGVYMTDITPQGVAMRSGVLADDHLIEVNGENVEDASHEEVVEKVKKSGSRVMFLLVDKETDKRHVEQKIQFKRETAS*,2,,FALSE,FALSE,280,308,274,258,345,404,444,-0.376035280861489,0.0708896483676644,-0.358554468014158,0.0453486110481268,-0.361008048187305,0.0481411168395444,-0.362617374709317,0.0299242670412509,0.156322756336308,0.0106058983320302,0.129353778579024,0.00669256940668711,0.146895596324322,0.00679314165062867,0.141856731686324,0.00426038244661307,missense,"L13D,A50S",-0.362617374709317,-0.596639692828331
NHERF3_PDZ2 abundance,1,MNGGVQTWTQPRDCYLVKEGGSYGFSLKTVQGKKGVYMTDITPQGVAMRMGVLADDHLIEVNGENVEDASHEEVVEKVKKSGSRVMFLLVDKETDKRHVEQKIQFKRETAS*,2,,FALSE,FALSE,75.3333333333333,83,67,76,66,68,56,-0.474577352605133,0.140095841017515,-0.448322702396945,0.0956862821421273,-0.601431154188373,0.108573992577,-0.506795546380364,0.0638876529054079,0.141579740699945,0.0209599325259143,0.116105740210551,0.014121426647983,0.112969748268222,0.0153207602891343,0.121329774386908,0.00909582295259889,missense,"L13D,A50M",-0.506795546380364,-0.829249931755416
NHERF3_PDZ2 abundance,1,MNGGVQTWTQPRDCYLVKEGGSYGFSLKTVQGKKGVYMTDITPQGVAMRIGVLADDHLIEVNGENVEDASHEEVVEKVKKSGSRVMFLLVDKETDKRHVEQKIQFKRETAS*,2,,FALSE,FALSE,97,110,88,93,12,12,7,-1.04772773276814,0.197748904477444,-0.941439385685547,0.154573372257124,-1.25186728940061,0.247394280224372,-1.03443897216543,0.109262130268878,0.0558299196619549,0.0295854870838206,0.0433313475174223,0.0228120111806428,0.0211873989739332,0.0349095430154002,0.046208041707987,0.0155558851695643,missense,"L13D,A50I",-1.03443897216543,-1.68052486413699
NHERF3_PDZ2 abundance,1,MNGGVQTWTQPRDCYLVKEGGSYGFSLKTVQGKKGVYMTDITPQGVAMRQGVLADDHLIEVNGENVEDASHEEVVEKVKKSGSRVMFLLVDKETDKRHVEQKIQFKRETAS*,2,,FALSE,FALSE,73.3333333333333,91,68,61,107,87,99,-0.361713820966948,0.128683604694955,-0.391429510763587,0.0912893807118071,-0.376296092956948,0.0981930996932214,-0.379588350290444,0.0593289986029925,0.15846540975758,0.0192525320666762,0.124502064264888,0.0134725298611431,0.144738316632879,0.0138559235664103,0.139440537285704,0.00844679750634769,missense,"L13D,A50Q",-0.379588350290444,-0.624019861677736
NHERF3_PDZ2 abundance,1,MNGGVQTWTQPRDCYLVKEGGSYGFSLKTVQGKKGVYMTDITPQGVAMRHGVLADDHLIEVNGENVEDASHEEVVEKVKKSGSRVMFLLVDKETDKRHVEQKIQFKRETAS*,2,,FALSE,FALSE,75,95,67,63,37,46,63,-0.680528738747838,0.148112945104719,-0.544346194146822,0.103881560906305,-0.514362119014548,0.108635657774465,-0.560791800779057,0.0669673198039063,0.110767068990227,0.0221593825559833,0.101934548009615,0.015330889753219,0.125255966955062,0.0153294617993774,0.113642211175888,0.00953428177191403,missense,"L13D,A50H",-0.560791800779057,-0.916364933223907
NHERF3_PDZ2 abundance,1,MNGGVQTWTQPRDCYLVKEGGSYGFSLKTVQGKKGVYMTDITPQGVAMRPGVLADDHLIEVNGENVEDASHEEVVEKVKKSGSRVMFLLVDKETDKRHVEQKIQFKRETAS*,2,,FALSE,FALSE,149.666666666667,173,134,142,55,26,41,-0.740149558634884,0.115499115888392,-0.853560477629548,0.108857190214253,-0.84888210898987,0.112475213001368,-0.8163481891434,0.0647661845883116,0.10184711567187,0.0172799824622973,0.056300558215507,0.0160651954731902,0.0780522079636914,0.0158712573422332,0.0772580969181721,0.00922090140332508,missense,"L13D,A50P",-0.8163481891434,-1.32866751597826
NHERF3_PDZ2 abundance,1,MNGGVQTWTQPRDCYLVKEGGSYGFSLKTVQGKKGVYMTDITPQGVAMRLGVLADDHLIEVNGENVEDASHEEVVEKVKKSGSRVMFLLVDKETDKRHVEQKIQFKRETAS*,2,,FALSE,FALSE,287,334,273,254,67,35,44,-0.868473868891081,0.0958174532333579,-0.951673544944375,0.0904124733620802,-1.00315097541094,0.103181189545809,-0.938674818454343,0.0554544496540913,0.0826483381430776,0.0143353816929158,0.041820985467169,0.0133431154608861,0.0562834927638939,0.0145597876052865,0.0598421908392942,0.00789516961492142,missense,"L13D,A50L",-0.938674818454343,-1.52602351058807
NHERF3_PDZ2 abundance,1,MNGGVQTWTQPRDCYLVKEGGSYGFSLKTVQGKKGVYMTDITPQGVAMREGVLADDHLIEVNGENVEDASHEEVVEKVKKSGSRVMFLLVDKETDKRHVEQKIQFKRETAS*,2,,FALSE,FALSE,81.6666666666667,77,76,92,86,109,89,-0.376552647405999,0.139516611020053,-0.363370711172609,0.0852252815648177,-0.523814326471045,0.0919285963731808,-0.427338686339797,0.0570374314836736,0.156245352412071,0.0208732731249241,0.128642995142168,0.0125775872489606,0.123922176042459,0.0129719461845455,0.132642218942799,0.00812054215255997,missense,"L13D,A50E",-0.427338686339797,-0.701057994070138
NHERF3_PDZ2 abundance,1,MNGGVQTWTQPRDCYLVKEGGSYGFSLKTVQGKKGVYMTDITPQGVAMRDGVLADDHLIEVNGENVEDASHEEVVEKVKKSGSRVMFLLVDKETDKRHVEQKIQFKRETAS*,2,,FALSE,FALSE,94,107,82,93,46,39,46,-0.652029296276265,0.137519962950459,-0.634532622340062,0.103741584798625,-0.715071468674007,0.112376293346018,-0.666992144513914,0.0666695697147833,0.115030909992871,0.0205745518458859,0.0886247924013577,0.0153102320132292,0.0969340846982234,0.0158572988951731,0.0985222391595796,0.00949189044946565,missense,"L13D,A50D",-0.666992144513914,-1.0877035418634
NHERF3_PDZ2 abundance,1,MNGGVQTWTQPRDCYLVKEGGSYGFSLKTVQGKKGVYMTDITPQGVAMRAGVLADDHLIEVNGENVEDASHEEVVEKVKKSGSRVMFLLVDKETDKRHVEQKIQFKRETAS*,1,,FALSE,FALSE,92,133,69,74,357,230,200,-0.123548724501856,0.10322594605241,-0.156184255470736,0.0812331230658189,-0.230885406230194,0.0820841981146164,-0.176560015151289,0.0503916992881078,0.194097619219901,0.0154437765494529,0.159219669992005,0.011988422614818,0.165257063544015,0.0115828136461683,0.168346119300446,0.00717437492474283,missense,L13D,-0.176560015151289,-0.296463554101318
NHERF3_PDZ2 abundance,1,MNGGVQTWTQPRDCYLVKEGGSYGFSLKTVQGKKGVYMTDITPQGVAMRGGVLADDHLIEVNGENVEDASHEEVVEKVKKSGSRVMFLLVDKETDKRHVEQKIQFKRETAS*,2,,FALSE,FALSE,276.333333333333,318,262,249,323,255,352,-0.40420000773417,0.0724746295699158,-0.458601672264753,0.0504204441390066,-0.41558554098701,0.0519286168059318,-0.431040591471636,0.0323663638892729,0.152108992597323,0.0108430295617137,0.11458876498949,0.00744107292631691,0.139194224526898,0.00732759173119445,0.132115170724008,0.00460806904257545,missense,"L13D,A50G",-0.431040591471636,-0.707030472616801
NHERF3_PDZ2 abundance,1,MNGGVQTWTQPRDCYLVKEGGSYGFSLKTVQGKKGVYMTDITPQGVAMRVGVLADDHLIEVNGENVEDASHEEVVEKVKKSGSRVMFLLVDKETDKRHVEQKIQFKRETAS*,2,,FALSE,FALSE,253,293,209,257,148,76,97,-0.611980856157477,0.0836286054915215,-0.70032637640065,0.0708388812713415,-0.792083092971724,0.0751627545859887,-0.707277781634325,0.043883698576592,0.121022612505674,0.0125117913251932,0.0789149191461509,0.0104544355084521,0.086067056533026,0.0106061361321524,0.0927866861048689,0.00624781682540272,missense,"L13D,A50V",-0.707277781634325,-1.1526984822715
NHERF3_PDZ2 abundance,1,MNGGVQTWTQPRDCYLVKEGGSYGFSLKTVQGKKGVYMTDITPQGVAMR*GVLADDHLIEVNGENVEDASHEEVVEKVKKSGSRVMFLLVDKETDKRHVEQKIQFKRETAS*,2,,FALSE,TRUE,104.666666666667,133,80,101,60,12,8,-0.638126658185972,0.123543114799947,-0.918024688484187,0.1558289856963,-1.23732344364665,0.231923131413748,-0.819037437603785,0.0893386602915116,0.117110902904782,0.0184834562642329,0.0467868995736995,0.0229973152041935,0.0232396655360254,0.0327264257080303,0.0768752228140408,0.0127193377730923,stop,"L13D,A50*",-0.819037437603785,-1.33300622217528
NHERF3_PDZ2 abundance,1,MNGGVQTWTQPRDCYLVKEGGSYGFSLKTVQGKKGVYMTDITPQGVAMRYGVLADDHLIEVNGENVEDASHEEVVEKVKKSGSRVMFLLVDKETDKRHVEQKIQFKRETAS*,2,,FALSE,FALSE,85.3333333333333,100,78,78,15,31,30,-0.955841409040679,0.185858783978187,-0.678645823996389,0.111872870230074,-0.786793221991292,0.13377083488349,-0.764045589498722,0.0779131106552537,0.0695771596327766,0.0278065897119975,0.0821145452953805,0.0165102509522395,0.0868135045849771,0.0188762598324257,0.0847045308485753,0.011092657625969,missense,"L13D,A50Y",-0.764045589498722,-1.24428497693751
NHERF3_PDZ2 abundance,1,MNGGVQTWTQPRDCYLVKEGGSYGFSLKTVQGKKGVYMTDITPQGVAMRWGVLADDHLIEVNGENVEDASHEEVVEKVKKSGSRVMFLLVDKETDKRHVEQKIQFKRETAS*,2,,FALSE,FALSE,100.333333333333,120,95,86,12,6,10,-1.07283390918491,0.195679633346443,-1.13052720521727,0.207326097528855,-1.12786282947523,0.210419829982498,-1.10875437004182,0.117879065897539,0.0520737498866262,0.0292759005681283,0.0154256779296117,0.0305972832565235,0.0386855360526908,0.0296921177781683,0.0356275982107681,0.016782696882123,missense,"L13D,A50W",-1.10875437004182,-1.80042181008682
NHERF3_PDZ2 abundance,1,MNGGVQTWTQPRDCYLVKEGGSYGFSLKTVQGKKGVYMTDITPQGVAMRCGVLADDHLIEVNGENVEDASHEEVVEKVKKSGSRVMFLLVDKETDKRHVEQKIQFKRETAS*,2,,FALSE,FALSE,135.333333333333,184,109,113,183,161,137,-0.410020713762032,0.0964419718142639,-0.35613775735214,0.072166667132535,-0.459450843100145,0.0791835234832063,-0.404655790059826,0.0466752492986609,0.151238148718511,0.0144288167815087,0.129710437878341,0.0106503907720836,0.133004438531793,0.0111735025427464,0.135871631814175,0.00664525592320044,missense,"L13D,A50C",-0.404655790059826,-0.66446248268246
NHERF3_PDZ2 abundance,1,MNGGVQTWTQPRDCYLVKEGGSYGFSLKTVQGKKGVYMTDITPQGVAMRFGVLADDHLIEVNGENVEDASHEEVVEKVKKSGSRVMFLLVDKETDKRHVEQKIQFKRETAS*,2,,FALSE,FALSE,117,117,129,105,24,14,19,-0.865528733979888,0.157082636589973,-0.99753159580906,0.141017247455503,-1.00177312291733,0.157009264501499,-0.958121762118322,0.0872443884060186,0.0830889638502361,0.0235013505040947,0.0350532326920822,0.0208113918888131,0.0564779200596703,0.0221554098500595,0.0570734875219472,0.0124211717673188,missense,"L13D,A50F",-0.958121762118322,-1.5573982891669
NHERF3_PDZ2 abundance,1,MNGGVQTWTQPRACYLVKEGGSYGFSLKTVQGKKGVYMTDITPQGVAMRKGVLADDHLIEVNGENVEDASHEEVVEKVKKSGSRVMFLLVDKETDKRHVEQKIQFKRETAS*,2,,FALSE,FALSE,106.333333333333,114,98,107,134,144,153,-0.364134363257165,0.113067230940319,-0.357489245484649,0.0736534464850743,-0.412476964653531,0.0759237328771967,-0.380558283809018,0.0478892644410052,0.158103269077952,0.016916144791941,0.12951098462233,0.0108698103701555,0.139632872417754,0.0107135169671766,0.139302445758476,0.00681809787769965,missense,"L13A,A50K",-0.380558283809018,-0.625584706514398
NHERF3_PDZ2 abundance,1,MNGGVQTWTQPRACYLVKEGGSYGFSLKTVQGKKGVYMTDITPQGVAMRNGVLADDHLIEVNGENVEDASHEEVVEKVKKSGSRVMFLLVDKETDKRHVEQKIQFKRETAS*,2,,FALSE,FALSE,115,135,98,112,313,430,296,-0.169122276342833,0.0993708483230119,-0.0949163982359942,0.0662412580155819,-0.237274853645348,0.0660976240583732,-0.166771337298569,0.0423310888658341,0.187279297101162,0.0148670100465922,0.168261609259061,0.00977591609994555,0.164355455434152,0.009326965232134,0.169739754480944,0.0060267684318352,missense,"L13A,A50N",-0.166771337298569,-0.280670964503937
NHERF3_PDZ2 abundance,1,MNGGVQTWTQPRACYLVKEGGSYGFSLKTVQGKKGVYMTDITPQGVAMRTGVLADDHLIEVNGENVEDASHEEVVEKVKKSGSRVMFLLVDKETDKRHVEQKIQFKRETAS*,2,,FALSE,FALSE,219,269,186,202,242,263,223,-0.440841770590824,0.0762254194198746,-0.368818575647727,0.05394101560231,-0.485078391850587,0.0595152786869591,-0.42547500985393,0.0353970752294519,0.146626967781112,0.0114041904184746,0.127838996733501,0.00796064052331244,0.12938816246158,0.00839813749740546,0.132907554584123,0.00503955795345339,missense,"L13A,A50T",-0.42547500985393,-0.698051226626524
NHERF3_PDZ2 abundance,1,MNGGVQTWTQPRACYLVKEGGSYGFSLKTVQGKKGVYMTDITPQGVAMRRGVLADDHLIEVNGENVEDASHEEVVEKVKKSGSRVMFLLVDKETDKRHVEQKIQFKRETAS*,2,,FALSE,FALSE,520.666666666667,594,485,483,912,789,808,-0.290667859497474,0.0498105999875245,-0.336214556772728,0.0335388775471613,-0.369266107050866,0.0354158307576849,-0.340040443434836,0.0218774932974014,0.169094694308952,0.00745223275174379,0.132650713216423,0.00494968336667566,0.145730310446008,0.00499749010421841,0.145071058091298,0.00311474591145902,missense,"L13A,A50R",-0.340040443434836,-0.560215140365706
NHERF3_PDZ2 abundance,1,MNGGVQTWTQPRACYLVKEGGSYGFSLKTVQGKKGVYMTDITPQGVAMRSGVLADDHLIEVNGENVEDASHEEVVEKVKKSGSRVMFLLVDKETDKRHVEQKIQFKRETAS*,2,,FALSE,FALSE,392.333333333333,451,343,383,1419,1818,1685,-0.0804697937937876,0.0538296186437801,-0.0429197327347017,0.0351299277252378,-0.0926996991186921,0.0337480855501104,-0.0707872302893123,0.0221761448927599,0.200542717620908,0.00805352369117272,0.175935301677433,0.00518449130235858,0.184756301287698,0.00476215635676982,0.18340521883776,0.00315726558329474,missense,"L13A,A50S",-0.0707872302893123,-0.125814748713058
NHERF3_PDZ2 abundance,1,MNGGVQTWTQPRACYLVKEGGSYGFSLKTVQGKKGVYMTDITPQGVAMRMGVLADDHLIEVNGENVEDASHEEVVEKVKKSGSRVMFLLVDKETDKRHVEQKIQFKRETAS*,2,,FALSE,FALSE,120.666666666667,148,111,103,268,249,291,-0.237643802466566,0.0965854276675129,-0.253485418321899,0.0658298469850359,-0.220342612942398,0.068277111713687,-0.237542912794245,0.0425449750515931,0.177027696813138,0.0144502794101114,0.144859918487341,0.00971519986601979,0.166744745860069,0.0096345104105662,0.159663852620247,0.00605721986946356,missense,"L13A,A50M",-0.237542912794245,-0.394850475136484
NHERF3_PDZ2 abundance,1,MNGGVQTWTQPRACYLVKEGGSYGFSLKTVQGKKGVYMTDITPQGVAMRIGVLADDHLIEVNGENVEDASHEEVVEKVKKSGSRVMFLLVDKETDKRHVEQKIQFKRETAS*,2,,FALSE,FALSE,132,162,114,120,43,30,24,-0.790830104581491,0.123458081954886,-0.776226590895636,0.106043115676628,-0.971806395709473,0.140128448043249,-0.829367067785063,0.0697643203663534,0.0942647291020605,0.0184707343826837,0.0677135296934277,0.0156498930256983,0.0607064929739048,0.0197733758444636,0.0754045710836691,0.00993249677524193,missense,"L13A,A50I",-0.829367067785063,-1.34967155865893
NHERF3_PDZ2 abundance,1,MNGGVQTWTQPRACYLVKEGGSYGFSLKTVQGKKGVYMTDITPQGVAMRQGVLADDHLIEVNGENVEDASHEEVVEKVKKSGSRVMFLLVDKETDKRHVEQKIQFKRETAS*,2,,FALSE,FALSE,92.3333333333333,108,79,90,326,313,339,-0.0913152961778109,0.108669220603672,-0.113739704689421,0.0734398188851838,-0.136794841111949,0.0696712635828717,-0.119727274351866,0.0458298805252508,0.198920107010002,0.0162581523830667,0.165483656814846,0.0108382831082084,0.178534082832253,0.00983123769384519,0.176437519198763,0.00652489894743269,missense,"L13A,A50Q",-0.119727274351866,-0.204772299710903
NHERF3_PDZ2 abundance,1,MNGGVQTWTQPRACYLVKEGGSYGFSLKTVQGKKGVYMTDITPQGVAMRHGVLADDHLIEVNGENVEDASHEEVVEKVKKSGSRVMFLLVDKETDKRHVEQKIQFKRETAS*,2,,FALSE,FALSE,125,149,125,101,275,327,246,-0.250456501652162,0.0972362066090925,-0.216055197351967,0.0613847941347276,-0.26747046189298,0.0715996424585869,-0.240193969324139,0.0420251077855997,0.175110771168134,0.0145476433475825,0.150383888151661,0.00905919686990797,0.160094585360516,0.0101033491802171,0.159286415983641,0.00598320524542768,missense,"L13A,A50H",-0.240193969324139,-0.399127564280289
NHERF3_PDZ2 abundance,1,MNGGVQTWTQPRACYLVKEGGSYGFSLKTVQGKKGVYMTDITPQGVAMRPGVLADDHLIEVNGENVEDASHEEVVEKVKKSGSRVMFLLVDKETDKRHVEQKIQFKRETAS*,2,,FALSE,FALSE,188.666666666667,230,181,155,90,64,98,-0.681691411775074,0.0948771745517175,-0.707024117641566,0.0754844566132665,-0.635662895931071,0.0800486256419002,-0.675507683147059,0.0475300105059785,0.110593119870656,0.0141947052989586,0.0779264633348959,0.0111400317084511,0.108139343701976,0.0112955761856546,0.0973098635559902,0.00676695012004347,missense,"L13A,A50P",-0.675507683147059,-1.10144210889537
NHERF3_PDZ2 abundance,1,MNGGVQTWTQPRACYLVKEGGSYGFSLKTVQGKKGVYMTDITPQGVAMRLGVLADDHLIEVNGENVEDASHEEVVEKVKKSGSRVMFLLVDKETDKRHVEQKIQFKRETAS*,2,,FALSE,FALSE,433,543,372,384,230,141,121,-0.667547070193018,0.0630357271306167,-0.688456860059986,0.0519819444369061,-0.837365851850897,0.0652134863836824,-0.72317799117745,0.0341616250505005,0.112709274376244,0.0094308623138533,0.080666627965841,0.00767151987674642,0.0796772547255033,0.00920220550786647,0.0905229389747682,0.00486366424655613,missense,"L13A,A50L",-0.72317799117745,-1.17835112786931
NHERF3_PDZ2 abundance,1,MNGGVQTWTQPRACYLVKEGGSYGFSLKTVQGKKGVYMTDITPQGVAMREGVLADDHLIEVNGENVEDASHEEVVEKVKKSGSRVMFLLVDKETDKRHVEQKIQFKRETAS*,2,,FALSE,FALSE,137.333333333333,167,111,134,305,310,376,-0.238344448007075,0.0915779534488165,-0.20383609348866,0.0648042954806203,-0.220537436060312,0.06040595070356,-0.217601797725348,0.0397963237085388,0.176922872264836,0.0137011042669606,0.152187189262822,0.00956384849130735,0.166717254577696,0.00852381927569047,0.162502912186461,0.00566588844879199,missense,"L13A,A50E",-0.217601797725348,-0.362678423799672
NHERF3_PDZ2 abundance,1,MNGGVQTWTQPRACYLVKEGGSYGFSLKTVQGKKGVYMTDITPQGVAMRDGVLADDHLIEVNGENVEDASHEEVVEKVKKSGSRVMFLLVDKETDKRHVEQKIQFKRETAS*,2,,FALSE,FALSE,140,183,120,117,75,66,49,-0.665634640160199,0.105681301607127,-0.598044972979583,0.0826868358603744,-0.762454166246093,0.105291763983513,-0.662099387231788,0.0553849818050799,0.112995395678328,0.0158111256897286,0.0940096569030007,0.0122029622346671,0.0902479627815071,0.0148576085130836,0.0992188315677269,0.00788527932741249,missense,"L13A,A50D",-0.662099387231788,-1.07980979881467
NHERF3_PDZ2 abundance,1,MNGGVQTWTQPRACYLVKEGGSYGFSLKTVQGKKGVYMTDITPQGVAMRAGVLADDHLIEVNGENVEDASHEEVVEKVKKSGSRVMFLLVDKETDKRHVEQKIQFKRETAS*,1,,FALSE,FALSE,126.666666666667,161,110,109,855,993,823,0.0725957319577317,0.0888987234037002,0.086062105757314,0.0605496955197118,0.060195708182279,0.0598858679151677,0.0729134539039131,0.0384011103928446,0.223443062616833,0.0133002609545598,0.194970502235038,0.0089359526224383,0.20633120913597,0.00845043094813301,0.203864195214998,0.00546724891950059,missense,L13A,0.0729134539039131,0.106025134514454
NHERF3_PDZ2 abundance,1,MNGGVQTWTQPRACYLVKEGGSYGFSLKTVQGKKGVYMTDITPQGVAMRGGVLADDHLIEVNGENVEDASHEEVVEKVKKSGSRVMFLLVDKETDKRHVEQKIQFKRETAS*,2,,FALSE,FALSE,371,433,347,333,1032,1338,1258,-0.161065193283137,0.056872820423071,-0.123012310654463,0.0363759502568039,-0.139739888590073,0.0375510117938409,-0.13633045077829,0.0237417629112102,0.188484728440596,0.00850882131809303,0.164115201253196,0.00536837989524079,0.178118510323758,0.00529878322287804,0.174073689157157,0.0033801659976879,missense,"L13A,A50G",-0.13633045077829,-0.231559078810243
NHERF3_PDZ2 abundance,1,MNGGVQTWTQPRACYLVKEGGSYGFSLKTVQGKKGVYMTDITPQGVAMRVGVLADDHLIEVNGENVEDASHEEVVEKVKKSGSRVMFLLVDKETDKRHVEQKIQFKRETAS*,2,,FALSE,FALSE,302,312,311,283,356,306,298,-0.376047815014425,0.0695676864153494,-0.456064245465294,0.0449826678732045,-0.499314910538936,0.0509336035847962,-0.456191636718259,0.030340606253408,0.156320881084353,0.0104081177760829,0.114963239633305,0.00663856334033877,0.127379262493926,0.00718718647682631,0.128534362160344,0.00431965755830973,missense,"L13A,A50V",-0.456191636718259,-0.747607978741868
NHERF3_PDZ2 abundance,1,MNGGVQTWTQPRACYLVKEGGSYGFSLKTVQGKKGVYMTDITPQGVAMR*GVLADDHLIEVNGENVEDASHEEVVEKVKKSGSRVMFLLVDKETDKRHVEQKIQFKRETAS*,2,,FALSE,TRUE,130,130,131,129,39,25,22,-0.755588896763785,0.134666960230987,-0.858720415424843,0.110603826965661,-1.01849893217253,0.144554125694597,-0.869327558503154,0.0735726990319582,0.09953721494194,0.0201477101633487,0.055539052162046,0.0163229649487462,0.0541177589551673,0.0203978784974834,0.0697153098236116,0.0104747038607031,stop,"L13A,A50*",-0.869327558503154,-1.41414192324911
NHERF3_PDZ2 abundance,1,MNGGVQTWTQPRACYLVKEGGSYGFSLKTVQGKKGVYMTDITPQGVAMRYGVLADDHLIEVNGENVEDASHEEVVEKVKKSGSRVMFLLVDKETDKRHVEQKIQFKRETAS*,2,,FALSE,FALSE,131.666666666667,150,129,116,67,86,66,-0.641778548878544,0.114097913523024,-0.55164442846612,0.0754207520504118,-0.672724940871021,0.095260337628853,-0.607503841804774,0.0524999104858836,0.116564538487735,0.0170703466385643,0.100857471146636,0.0111306301590194,0.102909558070326,0.0134420846395477,0.106991717135145,0.00747452550047374,missense,"L13A,A50Y",-0.607503841804774,-0.991727929562595
NHERF3_PDZ2 abundance,1,MNGGVQTWTQPRACYLVKEGGSYGFSLKTVQGKKGVYMTDITPQGVAMRWGVLADDHLIEVNGENVEDASHEEVVEKVKKSGSRVMFLLVDKETDKRHVEQKIQFKRETAS*,2,,FALSE,FALSE,149,153,130,164,44,36,66,-0.765477859271416,0.12828373362047,-0.76651708363001,0.0971566611614231,-0.773275134478652,0.0908826510519069,-0.769140841925857,0.0589486347381653,0.0980577135848273,0.0191927068022044,0.0691464633550778,0.0143384258771397,0.0887210274956945,0.0128243539558503,0.0839791087698421,0.00839264428245079,missense,"L13A,A50W",-0.769140841925857,-1.25250541607009
NHERF3_PDZ2 abundance,1,MNGGVQTWTQPRACYLVKEGGSYGFSLKTVQGKKGVYMTDITPQGVAMRCGVLADDHLIEVNGENVEDASHEEVVEKVKKSGSRVMFLLVDKETDKRHVEQKIQFKRETAS*,2,,FALSE,FALSE,188.333333333333,237,179,149,587,667,652,-0.152484537195556,0.0771418399336579,-0.131839206937346,0.050893295469792,-0.0934569438956967,0.0545242152173009,-0.121236750938842,0.0335107163753377,0.189768492264829,0.011541297358943,0.162812523736654,0.00751085654872967,0.184649447284881,0.00769385385459607,0.176222611761068,0.00477099297443476,missense,"L13A,A50C",-0.121236750938842,-0.207207617800193
NHERF3_PDZ2 abundance,1,MNGGVQTWTQPRACYLVKEGGSYGFSLKTVQGKKGVYMTDITPQGVAMRFGVLADDHLIEVNGENVEDASHEEVVEKVKKSGSRVMFLLVDKETDKRHVEQKIQFKRETAS*,2,,FALSE,FALSE,164.333333333333,210,138,145,60,42,76,-0.769920021850313,0.10715791550601,-0.743947526431834,0.0913280455982048,-0.697988458104536,0.0877531243379925,-0.732944106055673,0.0544864989810432,0.0973931154979279,0.0160320439372842,0.0724772892510833,0.0134782360433136,0.0993446500991965,0.0123827497791565,0.0891325161336196,0.00775736038968772,missense,"L13A,A50F",-0.732944106055673,-1.19410731543143
NHERF3_PDZ2 abundance,1,MNGGVQTWTQPRGCYLVKEGGSYGFSLKTVQGKKGVYMTDITPQGVAMRKGVLADDHLIEVNGENVEDASHEEVVEKVKKSGSRVMFLLVDKETDKRHVEQKIQFKRETAS*,2,,FALSE,FALSE,189.666666666667,255,169,145,146,82,112,-0.573088340909488,0.0861860144380408,-0.629620228502534,0.0719409081475029,-0.587000710344855,0.077634655211605,-0.599885346424922,0.045003076033079,0.126841375499923,0.0128944088145554,0.08934976580078,0.0106170731545956,0.115006012807683,0.0109549433929406,0.108076378755802,0.00640718500842881,missense,"L13G,A50K",-0.599885346424922,-0.979436609662829
NHERF3_PDZ2 abundance,1,MNGGVQTWTQPRGCYLVKEGGSYGFSLKTVQGKKGVYMTDITPQGVAMRNGVLADDHLIEVNGENVEDASHEEVVEKVKKSGSRVMFLLVDKETDKRHVEQKIQFKRETAS*,2,,FALSE,FALSE,164,190,145,157,217,212,297,-0.370071963405003,0.0896653578697652,-0.359274683528536,0.0614885710963293,-0.332609016421992,0.0600468253229018,-0.350189616957983,0.0387429330805692,0.157214936508187,0.0134149581972763,0.12924748883373,0.00907451232284649,0.15090295340674,0.00847314347626359,0.143626098364598,0.00551591495287839,missense,"L13G,A50N",-0.350189616957983,-0.576589336617258
NHERF3_PDZ2 abundance,1,MNGGVQTWTQPRGCYLVKEGGSYGFSLKTVQGKKGVYMTDITPQGVAMRTGVLADDHLIEVNGENVEDASHEEVVEKVKKSGSRVMFLLVDKETDKRHVEQKIQFKRETAS*,2,,FALSE,FALSE,337,377,302,332,133,83,198,-0.709064777168119,0.0760939463016251,-0.766053992390655,0.0644436613173969,-0.65865885065586,0.0561757475610594,-0.705983589553264,0.0370020556885581,0.106497752817085,0.0113845205434271,0.0692148065785939,0.00951062593140947,0.104894409057905,0.007926899822124,0.0929709430230784,0.00526806248342924,missense,"L13G,A50T",-0.705983589553264,-1.1506104940157
NHERF3_PDZ2 abundance,1,MNGGVQTWTQPRGCYLVKEGGSYGFSLKTVQGKKGVYMTDITPQGVAMRRGVLADDHLIEVNGENVEDASHEEVVEKVKKSGSRVMFLLVDKETDKRHVEQKIQFKRETAS*,2,,FALSE,FALSE,858.666666666667,1012,766,798,533,400,580,-0.597292080175342,0.0446328226552015,-0.611422971839865,0.034035176503215,-0.604418704830399,0.0345799905995808,-0.605540232138769,0.0213126737902839,0.123220220594806,0.00667757832423563,0.0920353255216051,0.00502292740068434,0.112548178183602,0.00487954559100303,0.107271280478886,0.00303433133989036,missense,"L13G,A50R",-0.605540232138769,-0.988559934655494
NHERF3_PDZ2 abundance,1,MNGGVQTWTQPRGCYLVKEGGSYGFSLKTVQGKKGVYMTDITPQGVAMRSGVLADDHLIEVNGENVEDASHEEVVEKVKKSGSRVMFLLVDKETDKRHVEQKIQFKRETAS*,2,,FALSE,FALSE,640.333333333333,738,602,581,999,803,1029,-0.321497687446054,0.0454965115398517,-0.381791797671656,0.031084320156676,-0.351869820170591,0.0320240541167089,-0.358405569605463,0.0200274624939856,0.164482201112191,0.00680679601274208,0.125924402508524,0.00458743862932116,0.148185081933063,0.00451888012002882,0.142456375464007,0.00285135303537952,missense,"L13G,A50S",-0.358405569605463,-0.589844565797888
NHERF3_PDZ2 abundance,1,MNGGVQTWTQPRGCYLVKEGGSYGFSLKTVQGKKGVYMTDITPQGVAMRMGVLADDHLIEVNGENVEDASHEEVVEKVKKSGSRVMFLLVDKETDKRHVEQKIQFKRETAS*,2,,FALSE,FALSE,203,227,183,199,173,121,147,-0.486884601282188,0.0864802593211448,-0.553980639001919,0.0645146220959918,-0.597195567438695,0.0682495549763817,-0.554500658279741,0.0412163123360153,0.139738436204557,0.0129384311984547,0.100512692093913,0.00952109835658242,0.113567427396855,0.00963062190875665,0.114537894703785,0.00586805529266326,missense,"L13G,A50M",-0.554500658279741,-0.906215101644484
NHERF3_PDZ2 abundance,1,MNGGVQTWTQPRGCYLVKEGGSYGFSLKTVQGKKGVYMTDITPQGVAMRIGVLADDHLIEVNGENVEDASHEEVVEKVKKSGSRVMFLLVDKETDKRHVEQKIQFKRETAS*,2,,FALSE,FALSE,215,248,187,210,30,13,29,-1.01692769273703,0.127588277081571,-1.10590354766793,0.141596771623112,-1.05257024070077,0.12624482630761,-1.05527377994232,0.0757989164543217,0.0604379562471861,0.0190886585876096,0.0190596489242368,0.0208969183387954,0.049309992948699,0.0178142727894122,0.0432417451832021,0.0107916552371731,missense,"L13G,A50I",-1.05527377994232,-1.71413875699478
NHERF3_PDZ2 abundance,1,MNGGVQTWTQPRGCYLVKEGGSYGFSLKTVQGKKGVYMTDITPQGVAMRQGVLADDHLIEVNGENVEDASHEEVVEKVKKSGSRVMFLLVDKETDKRHVEQKIQFKRETAS*,2,,FALSE,FALSE,203.666666666667,219,211,181,218,179,197,-0.409783458037505,0.0851952701686463,-0.493291367959658,0.0573221862697188,-0.489955776456116,0.0636025364611298,-0.475404238982475,0.0380883181798453,0.15127364487558,0.012746182194221,0.109469243337798,0.0084596352851029,0.12869991992204,0.00897488608251032,0.125799022533565,0.00542271601742941,missense,"L13G,A50Q",-0.475404238982475,-0.778604681996552
NHERF3_PDZ2 abundance,1,MNGGVQTWTQPRGCYLVKEGGSYGFSLKTVQGKKGVYMTDITPQGVAMRHGVLADDHLIEVNGENVEDASHEEVVEKVKKSGSRVMFLLVDKETDKRHVEQKIQFKRETAS*,2,,FALSE,FALSE,219.333333333333,237,225,196,164,126,174,-0.514760300575649,0.0859779748949666,-0.594398536490158,0.0606536361296704,-0.547590168388245,0.0647736894326376,-0.560422350640109,0.0393614236816584,0.135567914281422,0.0128632837307993,0.0945477997199142,0.0089512922266785,0.120567192348483,0.00914014622918543,0.11369481058909,0.00560397079386669,missense,"L13G,A50H",-0.560422350640109,-0.915768879853995
NHERF3_PDZ2 abundance,1,MNGGVQTWTQPRGCYLVKEGGSYGFSLKTVQGKKGVYMTDITPQGVAMRPGVLADDHLIEVNGENVEDASHEEVVEKVKKSGSRVMFLLVDKETDKRHVEQKIQFKRETAS*,2,,FALSE,FALSE,308,387,241,296,83,54,83,-0.852382753087455,0.0851322620467649,-0.808940815606892,0.0779515791754586,-0.864714080508198,0.0784576518610019,-0.841316214496547,0.0463737897883729,0.0850557522323259,0.0127367554619666,0.0628855489812139,0.0115041308197723,0.0758181753488856,0.0110710755723411,0.073703345291524,0.0066023364824594,missense,"L13G,A50P",-0.841316214496547,-1.36894974646863
NHERF3_PDZ2 abundance,1,MNGGVQTWTQPRGCYLVKEGGSYGFSLKTVQGKKGVYMTDITPQGVAMRLGVLADDHLIEVNGENVEDASHEEVVEKVKKSGSRVMFLLVDKETDKRHVEQKIQFKRETAS*,2,,FALSE,FALSE,662.666666666667,787,582,619,153,90,148,-0.879354520075118,0.06251730233032,-0.9092945863594,0.0573211617027688,-0.921388536123305,0.0575945555450245,-0.904635604522913,0.034066633128682,0.0810204688715913,0.0093533000625041,0.0480752921627381,0.00845948407902919,0.0678209033651696,0.00812710630346181,0.0646884271507822,0.0048501400417451,missense,"L13G,A50L",-0.904635604522913,-1.47110625374044
NHERF3_PDZ2 abundance,1,MNGGVQTWTQPRGCYLVKEGGSYGFSLKTVQGKKGVYMTDITPQGVAMREGVLADDHLIEVNGENVEDASHEEVVEKVKKSGSRVMFLLVDKETDKRHVEQKIQFKRETAS*,2,,FALSE,FALSE,231.666666666667,294,201,200,199,162,213,-0.521163643032758,0.0784214634990607,-0.505942499785302,0.059143981664802,-0.496340261666508,0.0610738032898088,-0.505803913540442,0.0373567262580312,0.134609901360649,0.0117327436102707,0.107602183336194,0.00872849670874027,0.127799012023598,0.0086180592418144,0.121470955293323,0.00531855769744504,missense,"L13G,A50E",-0.505803913540442,-0.827650078260613
NHERF3_PDZ2 abundance,1,MNGGVQTWTQPRGCYLVKEGGSYGFSLKTVQGKKGVYMTDITPQGVAMRDGVLADDHLIEVNGENVEDASHEEVVEKVKKSGSRVMFLLVDKETDKRHVEQKIQFKRETAS*,2,,FALSE,FALSE,236.333333333333,319,189,201,87,51,87,-0.784143207011825,0.0905970088706574,-0.773120425619778,0.0818447932284953,-0.749580872291662,0.0807212990900367,-0.767774911195252,0.0485304978945163,0.0952651650953773,0.0135543437919847,0.0681719390298297,0.0120786931859137,0.0920644995609529,0.0113904964184577,0.0841735792743306,0.00690939166764457,missense,"L13G,A50D",-0.767774911195252,-1.25030168807215
NHERF3_PDZ2 abundance,1,MNGGVQTWTQPRGCYLVKEGGSYGFSLKTVQGKKGVYMTDITPQGVAMRAGVLADDHLIEVNGENVEDASHEEVVEKVKKSGSRVMFLLVDKETDKRHVEQKIQFKRETAS*,1,,FALSE,FALSE,209.666666666667,262,184,183,619,872,695,-0.160924282618665,0.0739147415655862,-0.06976773940405,0.0495074751102746,-0.136778756043888,0.0507688660893951,-0.113366487200177,0.0319599566604159,0.188505810279986,0.0110584867090479,0.171973060190585,0.00730633652646422,0.178536352579051,0.00716394054455683,0.177343118186044,0.00455020796876496,missense,L13G,-0.113366487200177,-0.194510106745282
NHERF3_PDZ2 abundance,1,MNGGVQTWTQPRGCYLVKEGGSYGFSLKTVQGKKGVYMTDITPQGVAMRGGVLADDHLIEVNGENVEDASHEEVVEKVKKSGSRVMFLLVDKETDKRHVEQKIQFKRETAS*,2,,FALSE,FALSE,642,725,628,573,689,663,860,-0.425674739043009,0.0489494723318289,-0.438995775504985,0.0324815695132523,-0.398517693311611,0.034206161167432,-0.420906813364376,0.0212246324258713,0.148896128346848,0.0073233982522434,0.117482212480215,0.00479364534836294,0.141602650308061,0.00482679491855342,0.13355793857214,0.00302179670092988,missense,"L13G,A50G",-0.420906813364376,-0.690681114600652
NHERF3_PDZ2 abundance,1,MNGGVQTWTQPRGCYLVKEGGSYGFSLKTVQGKKGVYMTDITPQGVAMRVGVLADDHLIEVNGENVEDASHEEVVEKVKKSGSRVMFLLVDKETDKRHVEQKIQFKRETAS*,2,,FALSE,FALSE,547.333333333333,661,513,468,269,159,238,-0.668913846276397,0.0574399572855218,-0.738714722701726,0.047912104142102,-0.705774139425762,0.0501404656434792,-0.708570193576121,0.0296633559573992,0.112504789116171,0.00859367144842947,0.0732495488935705,0.00707089092654105,0.0982460209120502,0.00707526762787621,0.0926026826289265,0.00422323597280851,missense,"L13G,A50V",-0.708570193576121,-1.15478359853487
NHERF3_PDZ2 abundance,1,MNGGVQTWTQPRGCYLVKEGGSYGFSLKTVQGKKGVYMTDITPQGVAMR*GVLADDHLIEVNGENVEDASHEEVVEKVKKSGSRVMFLLVDKETDKRHVEQKIQFKRETAS*,2,,FALSE,TRUE,264,292,244,256,89,17,42,-0.7510099354516,0.0940892638502884,-1.08704098245458,0.125321796834173,-0.985063388003952,0.107528321525424,-0.909259835446314,0.0616487924528982,0.100222279676518,0.0140768248892444,0.0218433951947575,0.0184950498835199,0.0588358129309417,0.0151732067623436,0.0640300654195497,0.00877707156065536,stop,"L13G,A50*",-0.909259835446314,-1.47856676907005
NHERF3_PDZ2 abundance,1,MNGGVQTWTQPRGCYLVKEGGSYGFSLKTVQGKKGVYMTDITPQGVAMRYGVLADDHLIEVNGENVEDASHEEVVEKVKKSGSRVMFLLVDKETDKRHVEQKIQFKRETAS*,2,,FALSE,FALSE,220.333333333333,227,205,229,72,24,69,-0.740875389193283,0.101686140861571,-0.978916785620161,0.108118161801162,-0.851374963020668,0.0871313296008649,-0.852089118579869,0.0564352779981558,0.101738523158211,0.0152134041653147,0.0378004151592429,0.015956129311431,0.0777004439902465,0.0122950089869974,0.0721695836995571,0.00803481226195544,missense,"L13G,A50Y",-0.852089118579869,-1.38633024008785
NHERF3_PDZ2 abundance,1,MNGGVQTWTQPRGCYLVKEGGSYGFSLKTVQGKKGVYMTDITPQGVAMRWGVLADDHLIEVNGENVEDASHEEVVEKVKKSGSRVMFLLVDKETDKRHVEQKIQFKRETAS*,2,,FALSE,FALSE,285.333333333333,308,264,284,48,6,56,-0.943319567002515,0.10640201419344,-1.38161143070638,0.20090919941516,-0.931916817778558,0.0951335911163232,-0.986247326690209,0.0668757977148956,0.0714505697377008,0.0159189524965059,-0.0216294504893567,0.0296502744064406,0.0663352687701054,0.0134241995743506,0.0530691902257773,0.00952125157468443,missense,"L13G,A50W",-0.986247326690209,-1.60277474400191
NHERF3_PDZ2 abundance,1,MNGGVQTWTQPRGCYLVKEGGSYGFSLKTVQGKKGVYMTDITPQGVAMRCGVLADDHLIEVNGENVEDASHEEVVEKVKKSGSRVMFLLVDKETDKRHVEQKIQFKRETAS*,2,,FALSE,FALSE,304,362,257,293,330,322,443,-0.43505978745125,0.069492640280744,-0.39676794831791,0.0486655783529264,-0.396368150253689,0.0477463965719033,-0.404028345357652,0.0306000749171441,0.147492018275054,0.0103968900200965,0.123714215132803,0.00718208900594284,0.141905970036294,0.00673744309466461,0.13596096246985,0.00435659867165108,missense,"L13G,A50C",-0.404028345357652,-0.663450193093858
NHERF3_PDZ2 abundance,1,MNGGVQTWTQPRGCYLVKEGGSYGFSLKTVQGKKGVYMTDITPQGVAMRFGVLADDHLIEVNGENVEDASHEEVVEKVKKSGSRVMFLLVDKETDKRHVEQKIQFKRETAS*,2,,FALSE,FALSE,290.666666666667,364,257,251,48,41,56,-0.981869015103501,0.105542419381569,-0.900830883981676,0.0857067651087319,-0.940751566896628,0.0933621442370022,-0.935633555939561,0.0541821916445255,0.0656831334937735,0.01579034732789,0.0493243693514605,0.0126486448174582,0.0650886067450667,0.0131742325946085,0.0602751819436597,0.00771403549778348,missense,"L13G,A50F",-0.935633555939561,-1.52111688157478
NHERF3_PDZ2 abundance,1,MNGGVQTWTQPRVCYLVKEGGSYGFSLKTVQGKKGVYMTDITPQGVAMRKGVLADDHLIEVNGENVEDASHEEVVEKVKKSGSRVMFLLVDKETDKRHVEQKIQFKRETAS*,2,,FALSE,FALSE,192.666666666667,234,168,176,289,297,317,-0.347785758078849,0.0810417920924551,-0.311976643152658,0.0560194343677991,-0.346729100739568,0.0577317123765167,-0.332573560328883,0.0360153016707375,0.160549206508654,0.0121247745950193,0.136227755940035,0.00826737454498809,0.148910483368959,0.00814646035766424,0.146134134345486,0.00512757618544065,missense,"L13V,A50K",-0.332573560328883,-0.548168424533582
NHERF3_PDZ2 abundance,1,MNGGVQTWTQPRVCYLVKEGGSYGFSLKTVQGKKGVYMTDITPQGVAMRNGVLADDHLIEVNGENVEDASHEEVVEKVKKSGSRVMFLLVDKETDKRHVEQKIQFKRETAS*,2,,FALSE,FALSE,177,202,161,168,774,573,652,-0.024250910769072,0.081155365121921,-0.14155865251626,0.0533961443634715,-0.128346516931629,0.0524301984097126,-0.115451969038042,0.0339745746600464,0.208953702460443,0.0121417664130282,0.161378123374042,0.00788022816890175,0.179726216846481,0.00739836937632448,0.177046203638312,0.00483703347899132,missense,"L13V,A50N",-0.115451969038042,-0.197874724446848
NHERF3_PDZ2 abundance,1,MNGGVQTWTQPRVCYLVKEGGSYGFSLKTVQGKKGVYMTDITPQGVAMRTGVLADDHLIEVNGENVEDASHEEVVEKVKKSGSRVMFLLVDKETDKRHVEQKIQFKRETAS*,2,,FALSE,FALSE,312,352,307,277,405,413,395,-0.369707255885683,0.0655940715141995,-0.379545086072264,0.0428781656747119,-0.413827638619669,0.048245130895093,-0.389862417301403,0.0287961190794657,0.15726950090454,0.00981361975524831,0.126255973266,0.00632797991331847,0.139442280255001,0.00680781896306729,0.137977796203743,0.00409976558782932,missense,"L13V,A50T",-0.389862417301403,-0.640595555171926
NHERF3_PDZ2 abundance,1,MNGGVQTWTQPRVCYLVKEGGSYGFSLKTVQGKKGVYMTDITPQGVAMRRGVLADDHLIEVNGENVEDASHEEVVEKVKKSGSRVMFLLVDKETDKRHVEQKIQFKRETAS*,2,,FALSE,FALSE,821.666666666667,927,771,767,1325,1331,1468,-0.311685400139686,0.0413889684304124,-0.319600177188193,0.0270253316479539,-0.329971299473283,0.0280839369358434,-0.322248326623271,0.0176204296114226,0.165950230986401,0.00619226080744382,0.135102671191509,0.0039884111908239,0.151275158832023,0.0039628943871073,0.147604160140133,0.00250865857181402,missense,"L13V,A50R",-0.322248326623271,-0.531510181115708
NHERF3_PDZ2 abundance,1,MNGGVQTWTQPRVCYLVKEGGSYGFSLKTVQGKKGVYMTDITPQGVAMRSGVLADDHLIEVNGENVEDASHEEVVEKVKKSGSRVMFLLVDKETDKRHVEQKIQFKRETAS*,2,,FALSE,FALSE,590.333333333333,670,589,512,2095,2715,2898,-0.0796557776371911,0.0451440405914635,-0.0784519266382761,0.0278610803565969,-0.0206221939780647,0.0289906456196464,-0.0554738182359834,0.0183531947292239,0.200664503703873,0.00675406234668958,0.170691443742751,0.00411175137941769,0.194927081161297,0.00409083908239674,0.185585422343491,0.00261298392224174,missense,"L13V,A50S",-0.0554738182359834,-0.101108814415037
NHERF3_PDZ2 abundance,1,MNGGVQTWTQPRVCYLVKEGGSYGFSLKTVQGKKGVYMTDITPQGVAMRMGVLADDHLIEVNGENVEDASHEEVVEKVKKSGSRVMFLLVDKETDKRHVEQKIQFKRETAS*,2,,FALSE,FALSE,192.666666666667,190,200,188,401,379,484,-0.198050306605987,0.0857144554699918,-0.295512098951336,0.051396987930445,-0.244909754345487,0.0526529005340651,-0.259506463225372,0.0337990346808214,0.182951334486287,0.0128238582251838,0.138657601138598,0.00758519171963419,0.163278102739627,0.00742979463556109,0.15653685456903,0.00481204147350165,missense,"L13V,A50M",-0.259506463225372,-0.430285427974754
NHERF3_PDZ2 abundance,1,MNGGVQTWTQPRVCYLVKEGGSYGFSLKTVQGKKGVYMTDITPQGVAMRIGVLADDHLIEVNGENVEDASHEEVVEKVKKSGSRVMFLLVDKETDKRHVEQKIQFKRETAS*,2,,FALSE,FALSE,202.333333333333,204,190,213,49,30,62,-0.810805385150709,0.118662692178139,-0.904711909803369,0.0994191740911202,-0.865141208526894,0.0907421801258122,-0.865633626026545,0.0583573301729441,0.0912761997504671,0.0177532894862037,0.0487516057302493,0.0146723286023953,0.0757579037697358,0.0128045322532932,0.07024122295828,0.00830845897603049,missense,"L13V,A50I",-0.865633626026545,-1.40818230740709
NHERF3_PDZ2 abundance,1,MNGGVQTWTQPRVCYLVKEGGSYGFSLKTVQGKKGVYMTDITPQGVAMRQGVLADDHLIEVNGENVEDASHEEVVEKVKKSGSRVMFLLVDKETDKRHVEQKIQFKRETAS*,2,,FALSE,FALSE,151.666666666667,151,136,168,484,533,637,-0.0736809133094002,0.0929138477947926,-0.116798861339031,0.057204505969727,-0.137734685243003,0.0527369183399888,-0.120042345302187,0.0357831715206687,0.201558411419138,0.0139009692675919,0.165032185033677,0.0084422679709274,0.178401462429343,0.00744165029854283,0.176392661867944,0.00509452731526048,missense,"L13V,A50Q",-0.120042345302187,-0.205280620271385
NHERF3_PDZ2 abundance,1,MNGGVQTWTQPRVCYLVKEGGSYGFSLKTVQGKKGVYMTDITPQGVAMRHGVLADDHLIEVNGENVEDASHEEVVEKVKKSGSRVMFLLVDKETDKRHVEQKIQFKRETAS*,2,,FALSE,FALSE,213.666666666667,253,205,183,453,407,407,-0.247290069260522,0.0765057841248755,-0.28349862487673,0.0505353948930205,-0.28629401730792,0.0545480018823353,-0.277659203130171,0.0333611891868608,0.175584505497394,0.0114461361697316,0.14043055530856,0.00745803741280962,0.157438413532838,0.00769721036552857,0.153952409832532,0.00474970446607464,missense,"L13V,A50H",-0.277659203130171,-0.459572199456851
NHERF3_PDZ2 abundance,1,MNGGVQTWTQPRVCYLVKEGGSYGFSLKTVQGKKGVYMTDITPQGVAMRPGVLADDHLIEVNGENVEDASHEEVVEKVKKSGSRVMFLLVDKETDKRHVEQKIQFKRETAS*,2,,FALSE,FALSE,317.666666666667,378,275,300,126,75,140,-0.725816171252925,0.0775928074722724,-0.763815614019248,0.0682570400035048,-0.727833285866964,0.0639147414997086,-0.739644351465889,0.0399832155637067,0.10399155358103,0.0116087672360791,0.0695451475143542,0.010073406156446,0.0951332782856897,0.00901894100251092,0.0881785877418453,0.00569249664534613,missense,"L13V,A50P",-0.739644351465889,-1.20491717428646
NHERF3_PDZ2 abundance,1,MNGGVQTWTQPRVCYLVKEGGSYGFSLKTVQGKKGVYMTDITPQGVAMRLGVLADDHLIEVNGENVEDASHEEVVEKVKKSGSRVMFLLVDKETDKRHVEQKIQFKRETAS*,2,,FALSE,FALSE,662,680,669,637,265,196,296,-0.681052558437344,0.0563450659215258,-0.752408767679869,0.04259814709764,-0.730028685079641,0.0442578270537531,-0.727781579611608,0.0269523461557301,0.110688699602042,0.00842986323723715,0.0712285752770412,0.00628665463964633,0.0948234878443691,0.00624517477081481,0.0898675161592559,0.0038372636595784,missense,"L13V,A50L",-0.727781579611608,-1.18577833958368
NHERF3_PDZ2 abundance,1,MNGGVQTWTQPRVCYLVKEGGSYGFSLKTVQGKKGVYMTDITPQGVAMREGVLADDHLIEVNGENVEDASHEEVVEKVKKSGSRVMFLLVDKETDKRHVEQKIQFKRETAS*,2,,FALSE,FALSE,192,209,170,197,516,523,621,-0.152035620342904,0.0814446521489464,-0.176150670753114,0.0527085228534073,-0.188968187042841,0.0502947672186411,-0.177730749269124,0.0332222616176707,0.189835655336002,0.0121850470452228,0.156273017007678,0.00777874866213689,0.171171957635259,0.00709704095857154,0.168179439358766,0.00472992504837621,missense,"L13V,A50E",-0.177730749269124,-0.298352361121919
NHERF3_PDZ2 abundance,1,MNGGVQTWTQPRVCYLVKEGGSYGFSLKTVQGKKGVYMTDITPQGVAMRDGVLADDHLIEVNGENVEDASHEEVVEKVKKSGSRVMFLLVDKETDKRHVEQKIQFKRETAS*,2,,FALSE,FALSE,202,216,181,209,84,84,143,-0.68218496163789,0.0993619835213988,-0.640142815956995,0.0708798210738545,-0.622267445635362,0.0677518245707597,-0.640845703942315,0.043929626093019,0.110519279193105,0.014865683771363,0.0877968373813808,0.0104604774238158,0.110029561405816,0.00956038770209118,0.102244764302772,0.0062543556249841,missense,"L13V,A50D",-0.640845703942315,-1.04552011202821
NHERF3_PDZ2 abundance,1,MNGGVQTWTQPRVCYLVKEGGSYGFSLKTVQGKKGVYMTDITPQGVAMRAGVLADDHLIEVNGENVEDASHEEVVEKVKKSGSRVMFLLVDKETDKRHVEQKIQFKRETAS*,1,,FALSE,FALSE,220.666666666667,244,216,202,1008,1451,1651,0.000814678799256617,0.0745417703364807,0.0130706928173823,0.0454006059686576,0.0830449681667125,0.0455629368350647,0.0405387019539668,0.0295292357033471,0.212703799981245,0.0111522973506365,0.184198395087716,0.00670024284158192,0.209555443841693,0.00642933742004501,0.199254931946131,0.00420414098293587,missense,L13V,0.0405387019539668,0.0537932418569163
NHERF3_PDZ2 abundance,1,MNGGVQTWTQPRVCYLVKEGGSYGFSLKTVQGKKGVYMTDITPQGVAMRGGVLADDHLIEVNGENVEDASHEEVVEKVKKSGSRVMFLLVDKETDKRHVEQKIQFKRETAS*,2,,FALSE,FALSE,619.333333333333,686,620,552,1637,2031,2328,-0.157568988807632,0.0467648900695236,-0.161360637845674,0.028755498119518,-0.104093984010547,0.0298490399300204,-0.137693175876991,0.0189354468497564,0.189007800427396,0.00699655987872235,0.158455737039725,0.0042437499747125,0.183148465899583,0.004211966187983,0.173879675045397,0.00269588041258519,missense,"L13V,A50G",-0.137693175876991,-0.23375763499338
NHERF3_PDZ2 abundance,1,MNGGVQTWTQPRVCYLVKEGGSYGFSLKTVQGKKGVYMTDITPQGVAMRVGVLADDHLIEVNGENVEDASHEEVVEKVKKSGSRVMFLLVDKETDKRHVEQKIQFKRETAS*,2,,FALSE,FALSE,505,591,459,465,566,549,533,-0.422138967371966,0.0532459562551646,-0.409711343017016,0.0365830050783245,-0.475523231695238,0.0396879778490059,-0.436322717212938,0.0240091311843123,0.149425120036493,0.00796620115401214,0.12180402283849,0.00539893714345607,0.13073648091971,0.00560032822366615,0.131363143088443,0.00341823179545449,missense,"L13V,A50V",-0.436322717212938,-0.715552404310667
NHERF3_PDZ2 abundance,1,MNGGVQTWTQPRVCYLVKEGGSYGFSLKTVQGKKGVYMTDITPQGVAMR*GVLADDHLIEVNGENVEDASHEEVVEKVKKSGSRVMFLLVDKETDKRHVEQKIQFKRETAS*,2,,FALSE,TRUE,235.666666666667,256,225,226,42,22,51,-0.929679849362498,0.11380966649461,-1.02275470298921,0.111405755632103,-0.937743450016852,0.0977264188914027,-0.961466810169343,0.0617232770787688,0.0734912267574303,0.0170272216020003,0.0313307946382171,0.0164413139595611,0.0655130789095592,0.0137900707362205,0.0565972458155087,0.00878767609750715,stop,"L13V,A50*",-0.961466810169343,-1.56279503138767
NHERF3_PDZ2 abundance,1,MNGGVQTWTQPRVCYLVKEGGSYGFSLKTVQGKKGVYMTDITPQGVAMRYGVLADDHLIEVNGENVEDASHEEVVEKVKKSGSRVMFLLVDKETDKRHVEQKIQFKRETAS*,2,,FALSE,FALSE,207,234,202,185,110,71,128,-0.628320632408246,0.0924345990820899,-0.707474654909451,0.073149478307507,-0.618103394249007,0.0716851663501985,-0.654005488384635,0.0447874805562349,0.118577995983033,0.0138292682048878,0.0778599728324101,0.0107954345088187,0.110617146255629,0.0101154173653439,0.100371177405489,0.00637649021534166,missense,"L13V,A50Y",-0.654005488384635,-1.06675148545928
NHERF3_PDZ2 abundance,1,MNGGVQTWTQPRVCYLVKEGGSYGFSLKTVQGKKGVYMTDITPQGVAMRWGVLADDHLIEVNGENVEDASHEEVVEKVKKSGSRVMFLLVDKETDKRHVEQKIQFKRETAS*,2,,FALSE,FALSE,241,277,217,229,58,40,42,-0.859252242696971,0.102246340120996,-0.863647308612995,0.0882878742343618,-0.986736550173692,0.106466415377842,-0.897086802037668,0.0565986745390664,0.0840279983914041,0.0152972163512679,0.0548119389416202,0.0130295661195722,0.0585997148017396,0.0150233623184717,0.065763166443703,0.00805807537993836,missense,"L13V,A50W",-0.897086802037668,-1.45892737305861
NHERF3_PDZ2 abundance,1,MNGGVQTWTQPRVCYLVKEGGSYGFSLKTVQGKKGVYMTDITPQGVAMRCGVLADDHLIEVNGENVEDASHEEVVEKVKKSGSRVMFLLVDKETDKRHVEQKIQFKRETAS*,2,,FALSE,FALSE,291.666666666667,314,278,283,860,801,1126,-0.118031505299254,0.0680614306532338,-0.191922312667426,0.0428474447836451,-0.12054283727403,0.0420154943722574,-0.14943243463173,0.0274509983391105,0.194923058015067,0.0101827647683747,0.153945430655432,0.00632344610972564,0.180827385759676,0.00592876159776765,0.172208331454391,0.0039082578465408,missense,"L13V,A50C",-0.14943243463173,-0.252697199506633
NHERF3_PDZ2 abundance,1,MNGGVQTWTQPRVCYLVKEGGSYGFSLKTVQGKKGVYMTDITPQGVAMRFGVLADDHLIEVNGENVEDASHEEVVEKVKKSGSRVMFLLVDKETDKRHVEQKIQFKRETAS*,2,,FALSE,FALSE,276.333333333333,334,251,244,167,60,125,-0.609803640949583,0.0778842024221083,-0.800588828471226,0.074900493120097,-0.704142584574022,0.0692974945477673,-0.707115986370291,0.0425880823157054,0.121348348683996,0.0116523632375207,0.0641181391818241,0.0110538501007088,0.0984762478769871,0.00977849554395811,0.092809721245609,0.00606335714363947,missense,"L13V,A50F",-0.707115986370291,-1.15243744944949
NHERF3_PDZ2 abundance,1,MNGGVQTWTQPR*CYLVKEGGSYGFSLKTVQGKKGVYMTDITPQGVAMRKGVLADDHLIEVNGENVEDASHEEVVEKVKKSGSRVMFLLVDKETDKRHVEQKIQFKRETAS*,2,,FALSE,TRUE,76,83,70,75,20,9,27,-0.819070557499351,0.176653485621493,-0.955894635838702,0.177072257845912,-0.805650703438268,0.139760041018462,-0.851004974518897,0.0931963324240754,0.0900396358847281,0.026429372294008,0.0411980348821502,0.0261324073272034,0.0841525454911037,0.0197213903221335,0.0723239356280638,0.0132685628757726,stop,"L13*,A50K",-0.851004974518897,-1.38458113336711
NHERF3_PDZ2 abundance,1,MNGGVQTWTQPR*CYLVKEGGSYGFSLKTVQGKKGVYMTDITPQGVAMRNGVLADDHLIEVNGENVEDASHEEVVEKVKKSGSRVMFLLVDKETDKRHVEQKIQFKRETAS*,2,,FALSE,TRUE,77.6666666666667,81,72,80,26,22,38,-0.736330347156145,0.166409401999669,-0.743232542369136,0.126296005150833,-0.726613621333972,0.122411877718813,-0.735027193185637,0.0777229272570987,0.102418513183139,0.0248967407758717,0.0725828069362712,0.0186388240063679,0.0953053838470641,0.017273409502213,0.0888359425256167,0.0110655808053398,stop,"L13*,A50N",-0.735027193185637,-1.1974680696246
NHERF3_PDZ2 abundance,1,MNGGVQTWTQPR*CYLVKEGGSYGFSLKTVQGKKGVYMTDITPQGVAMRTGVLADDHLIEVNGENVEDASHEEVVEKVKKSGSRVMFLLVDKETDKRHVEQKIQFKRETAS*,2,,FALSE,TRUE,143,170,116,143,24,25,30,-0.963391732233647,0.147818938928534,-0.823424373329271,0.113060058399148,-0.956762070344586,0.12593966233132,-0.902615965019964,0.0731183109685122,0.0684475453378478,0.0221153958853565,0.0607480587015247,0.0166854567421565,0.0628293816800902,0.0177712114262012,0.0649759675832676,0.0104100116519754,stop,"L13*,A50T",-0.902615965019964,-1.46784786294603
NHERF3_PDZ2 abundance,1,MNGGVQTWTQPR*CYLVKEGGSYGFSLKTVQGKKGVYMTDITPQGVAMRRGVLADDHLIEVNGENVEDASHEEVVEKVKKSGSRVMFLLVDKETDKRHVEQKIQFKRETAS*,2,,FALSE,TRUE,350.333333333333,423,307,321,118,69,114,-0.778184819564379,0.0785789884799627,-0.817055911761479,0.0687491318912118,-0.806728567670448,0.0687795713023283,-0.802560942258555,0.0413478711469863,0.0961566076817857,0.0117563111405191,0.0616879192633186,0.0101460293093239,0.0840004492189346,0.00970541194720345,0.0792210169968608,0.00588678560435931,stop,"L13*,A50R",-0.802560942258555,-1.30642382433714
NHERF3_PDZ2 abundance,1,MNGGVQTWTQPR*CYLVKEGGSYGFSLKTVQGKKGVYMTDITPQGVAMRSGVLADDHLIEVNGENVEDASHEEVVEKVKKSGSRVMFLLVDKETDKRHVEQKIQFKRETAS*,2,,FALSE,TRUE,283,326,277,246,139,110,141,-0.654884677418802,0.0791073491900809,-0.67634232920656,0.0602957073262503,-0.671307718058472,0.0656851971570908,-0.669448337141604,0.0387308939737985,0.114603712471169,0.011835359917078,0.082454496142883,0.00889846892505634,0.103109540869816,0.00926876811198243,0.0981725457170606,0.00551420091927857,stop,"L13*,A50S",-0.669448337141604,-1.09166624680935
NHERF3_PDZ2 abundance,1,MNGGVQTWTQPR*CYLVKEGGSYGFSLKTVQGKKGVYMTDITPQGVAMRMGVLADDHLIEVNGENVEDASHEEVVEKVKKSGSRVMFLLVDKETDKRHVEQKIQFKRETAS*,2,,FALSE,TRUE,77.3333333333333,81,75,76,32,17,20,-0.676418290784363,0.159046556223538,-0.816601674388496,0.137364359283355,-0.89499158711535,0.157097109687892,-0.79882287819512,0.0866951028805933,0.111382038794755,0.0237951752365555,0.0617549558290598,0.0202722969295204,0.0715457486850887,0.022167805590617,0.0797532132407393,0.0123429688022312,stop,"L13*,A50M",-0.79882287819512,-1.30039300868147
NHERF3_PDZ2 abundance,1,MNGGVQTWTQPR*CYLVKEGGSYGFSLKTVQGKKGVYMTDITPQGVAMRIGVLADDHLIEVNGENVEDASHEEVVEKVKKSGSRVMFLLVDKETDKRHVEQKIQFKRETAS*,2,,FALSE,TRUE,90,106,81,83,16,8,6,-0.954032381120078,0.180418098943542,-1.02068646392519,0.184170916412839,-1.26338361521345,0.266719026858681,-1.03905276050607,0.116043675997563,0.069847810801847,0.026992601299546,0.0316360263347484,0.0271800307065195,0.0195623425216249,0.0376364374014802,0.0455511667097878,0.0165213884630474,stop,"L13*,A50I",-1.03905276050607,-1.68796853189777
NHERF3_PDZ2 abundance,1,MNGGVQTWTQPR*CYLVKEGGSYGFSLKTVQGKKGVYMTDITPQGVAMRQGVLADDHLIEVNGENVEDASHEEVVEKVKKSGSRVMFLLVDKETDKRHVEQKIQFKRETAS*,2,,FALSE,TRUE,76.3333333333333,94,53,82,34,18,29,-0.701873492292898,0.151162808088685,-0.717264532604659,0.141447032145052,-0.810717824121472,0.134793353179871,-0.747307737309514,0.0819828566225578,0.107573650892749,0.0226156767749476,0.0764151780648565,0.0208748197160002,0.0834375294960122,0.0190205462986253,0.0870875349690305,0.0116720761379538,stop,"L13*,A50Q",-0.747307737309514,-1.21728091833604
NHERF3_PDZ2 abundance,1,MNGGVQTWTQPR*CYLVKEGGSYGFSLKTVQGKKGVYMTDITPQGVAMRHGVLADDHLIEVNGENVEDASHEEVVEKVKKSGSRVMFLLVDKETDKRHVEQKIQFKRETAS*,2,,FALSE,TRUE,85.6666666666667,96,91,70,26,16,28,-0.785352846723451,0.160059748197132,-0.879000463154117,0.137549441653017,-0.775610789588741,0.138874732045092,-0.81627408394363,0.0834091145917031,0.0950841892252001,0.0239467602889602,0.0525461131532845,0.0202996114729273,0.0883914456942849,0.0195964653171585,0.0772686474353114,0.0118751355615217,stop,"L13*,A50H",-0.81627408394363,-1.32854795815598
NHERF3_PDZ2 abundance,1,MNGGVQTWTQPR*CYLVKEGGSYGFSLKTVQGKKGVYMTDITPQGVAMRPGVLADDHLIEVNGENVEDASHEEVVEKVKKSGSRVMFLLVDKETDKRHVEQKIQFKRETAS*,2,,FALSE,TRUE,116.666666666667,116,127,107,20,6,15,-0.885564780379193,0.17390668482739,-1.20072207173656,0.204432409488218,-1.06757420156995,0.173322079942416,-1.03620315479737,0.105245119699026,0.0800913432387648,0.0260184196284015,0.00506628642201057,0.0301702314107082,0.0471928000334501,0.0244572938379209,0.0459568712212593,0.0149839747098674,stop,"L13*,A50P",-1.03620315479737,-1.68337111290524
NHERF3_PDZ2 abundance,1,MNGGVQTWTQPR*CYLVKEGGSYGFSLKTVQGKKGVYMTDITPQGVAMRLGVLADDHLIEVNGENVEDASHEEVVEKVKKSGSRVMFLLVDKETDKRHVEQKIQFKRETAS*,2,,FALSE,TRUE,291.333333333333,351,242,281,32,10,49,-1.07494857865036,0.121158974920071,-1.19687591403822,0.159154119879994,-0.995209290507351,0.0984601974951895,-1.05876028051137,0.0688831239893973,0.0517573712633322,0.0181267617995607,0.00563390418913148,0.0234880400752882,0.0574041354501559,0.0138936134523635,0.0427453645766524,0.00980703894627564,stop,"L13*,A50L",-1.05876028051137,-1.71976371201388
NHERF3_PDZ2 abundance,1,MNGGVQTWTQPR*CYLVKEGGSYGFSLKTVQGKKGVYMTDITPQGVAMREGVLADDHLIEVNGENVEDASHEEVVEKVKKSGSRVMFLLVDKETDKRHVEQKIQFKRETAS*,2,,FALSE,TRUE,83,99,67,83,14,31,27,-0.972848629811839,0.190353204560344,-0.641300249044121,0.115054141655032,-0.834547868348711,0.138383084004454,-0.765150109846129,0.0802285596879153,0.0670326858123705,0.0284790061910371,0.0876260228604914,0.0169797444895485,0.0800748973718774,0.0195270893865286,0.0845472779042164,0.0114223130992737,stop,"L13*,A50E",-0.765150109846129,-1.24606695779447
NHERF3_PDZ2 abundance,1,MNGGVQTWTQPR*CYLVKEGGSYGFSLKTVQGKKGVYMTDITPQGVAMRDGVLADDHLIEVNGENVEDASHEEVVEKVKKSGSRVMFLLVDKETDKRHVEQKIQFKRETAS*,2,,FALSE,TRUE,98.6666666666667,112,84,100,10,9,12,-1.10553365564149,0.210874965394841,-1.00068527682139,0.174751180675201,-1.11888207194068,0.19263188587313,-1.06813364861805,0.110308419636735,0.0471814955958037,0.0315492952108962,0.0345878109608812,0.0257898616636378,0.0399528011696491,0.027182079957252,0.0414108579405397,0.0157048476437579,stop,"L13*,A50D",-1.06813364861805,-1.73488626052158
NHERF3_PDZ2 abundance,1,MNGGVQTWTQPR*CYLVKEGGSYGFSLKTVQGKKGVYMTDITPQGVAMRAGVLADDHLIEVNGENVEDASHEEVVEKVKKSGSRVMFLLVDKETDKRHVEQKIQFKRETAS*,1,,FALSE,TRUE,86,95,90,73,63,61,77,-0.526963427173645,0.135022739362735,-0.547511528805752,0.0907749438075901,-0.499152354193257,0.0999812407464346,-0.525919154753045,0.0601660512557764,0.133742187634282,0.0202009387712888,0.101467406427752,0.0133966090201899,0.127402200646485,0.0141082462432246,0.118607105012431,0.00856597049808364,stop,L13*,-0.525919154753045,-0.860103056477143
NHERF3_PDZ2 abundance,1,MNGGVQTWTQPR*CYLVKEGGSYGFSLKTVQGKKGVYMTDITPQGVAMRGGVLADDHLIEVNGENVEDASHEEVVEKVKKSGSRVMFLLVDKETDKRHVEQKIQFKRETAS*,2,,FALSE,TRUE,241.333333333333,314,185,225,84,71,121,-0.786834021899689,0.0921165191609753,-0.686024201591208,0.074004430686844,-0.690467963817061,0.0707342361438051,-0.711545386065275,0.0447075591603497,0.0948625885586313,0.0137816798279882,0.0810256408500015,0.0109216087841907,0.100405859026855,0.00998123261816778,0.0921790980566255,0.00636511163381554,stop,"L13*,A50G",-0.711545386065275,-1.15958363329557
NHERF3_PDZ2 abundance,1,MNGGVQTWTQPR*CYLVKEGGSYGFSLKTVQGKKGVYMTDITPQGVAMRVGVLADDHLIEVNGENVEDASHEEVVEKVKKSGSRVMFLLVDKETDKRHVEQKIQFKRETAS*,2,,FALSE,TRUE,248.666666666667,324,217,205,32,30,59,-1.07574642537881,0.12060344098636,-0.934172866533773,0.0986096063829021,-0.851622455191361,0.0942622575910548,-0.935731148241234,0.059324917568896,0.0516380043108731,0.0180436475994397,0.04440374384102,0.0145528522181922,0.0776655206340116,0.0133012466299513,0.0602612875171597,0.0084462164807204,stop,"L13*,A50V",-0.935731148241234,-1.52127433237574
NHERF3_PDZ2 abundance,1,MNGGVQTWTQPR*CYLVKEGGSYGFSLKTVQGKKGVYMTDITPQGVAMR*GVLADDHLIEVNGENVEDASHEEVVEKVKKSGSRVMFLLVDKETDKRHVEQKIQFKRETAS*,2,,FALSE,TRUE,100.666666666667,113,87,102,3,1,9,-1.45549158254624,0.349165257326809,-1.54909470062902,0.486928876631356,-1.20655071927792,0.219520258113104,-1.31165961039754,0.173626968902817,-0.00517619383707177,0.0522390970410636,-0.046346710456296,0.0718611932682368,0.0275819718499664,0.0309762694852967,0.00673954146586489,0.0247196460836447,stop,"L13*,A50*",-1.31165961039754,-2.12777952236512
NHERF3_PDZ2 abundance,1,MNGGVQTWTQPR*CYLVKEGGSYGFSLKTVQGKKGVYMTDITPQGVAMRYGVLADDHLIEVNGENVEDASHEEVVEKVKKSGSRVMFLLVDKETDKRHVEQKIQFKRETAS*,2,,FALSE,TRUE,99.6666666666667,133,85,81,6,10,8,-1.30251227716345,0.255157926356862,-0.977708881925733,0.167051361629774,-1.17440662260396,0.233488528153818,-1.10133929698725,0.119920117691284,0.0177112516102476,0.0381745302433595,0.037978678156162,0.0246535187373734,0.0321177910472135,0.0329473171723927,0.0366832981561842,0.0170732858286364,stop,"L13*,A50Y",-1.10133929698725,-1.78845868213968
NHERF3_PDZ2 abundance,1,MNGGVQTWTQPR*CYLVKEGGSYGFSLKTVQGKKGVYMTDITPQGVAMRWGVLADDHLIEVNGENVEDASHEEVVEKVKKSGSRVMFLLVDKETDKRHVEQKIQFKRETAS*,2,,FALSE,TRUE,108.666666666667,120,89,117,16,3,8,-0.989826409329142,0.177109927398858,-1.28478401507918,0.286328881034732,-1.27925064929015,0.2310515789003,-1.13342357384525,0.126179496925521,0.064492616738671,0.0264976611795744,-0.00733961482344234,0.0422565513071686,0.0173233622666045,0.0326034418624427,0.0321153904527252,0.0179644471519689,stop,"L13*,A50W",-1.13342357384525,-1.84022193603063
NHERF3_PDZ2 abundance,1,MNGGVQTWTQPR*CYLVKEGGSYGFSLKTVQGKKGVYMTDITPQGVAMRCGVLADDHLIEVNGENVEDASHEEVVEKVKKSGSRVMFLLVDKETDKRHVEQKIQFKRETAS*,2,,FALSE,TRUE,146,177,117,144,57,31,68,-0.735391397391089,0.116386503117556,-0.778255779108852,0.10511817160457,-0.728285857673812,0.0931276999615087,-0.746334210856919,0.0598013733037439,0.102558990756048,0.017412745692901,0.0674140611398756,0.0155133893433037,0.0950694163607319,0.0131411504129484,0.0872261380300256,0.00851405051142652,stop,"L13*,A50C",-0.746334210856919,-1.21571027682966
NHERF3_PDZ2 abundance,1,MNGGVQTWTQPR*CYLVKEGGSYGFSLKTVQGKKGVYMTDITPQGVAMRFGVLADDHLIEVNGENVEDASHEEVVEKVKKSGSRVMFLLVDKETDKRHVEQKIQFKRETAS*,2,,FALSE,TRUE,115.333333333333,128,111,107,8,10,9,-1.20844829020744,0.227103507483876,-1.04327259920394,0.164198111229158,-1.22019521166087,0.219209066794961,-1.13234522602831,0.113746602415561,0.0317842947883808,0.0339772698367639,0.0283027538377929,0.0242324346975444,0.0256566120828206,0.0309323576103057,0.0322689171574653,0.0161943491422899,stop,"L13*,A50F",-1.13234522602831,-1.83848218069571
NHERF3_PDZ2 abundance,1,MNGGVQTWTQPRYCYLVKEGGSYGFSLKTVQGKKGVYMTDITPQGVAMRKGVLADDHLIEVNGENVEDASHEEVVEKVKKSGSRVMFLLVDKETDKRHVEQKIQFKRETAS*,2,,FALSE,FALSE,61.3333333333333,70,52,62,91,83,112,-0.332745965556692,0.143694840679468,-0.337088531531191,0.100072432232766,-0.345754950477976,0.095356537331303,-0.339964637033649,0.0622257012553358,0.162799330667791,0.0214983838427231,0.132521731609368,0.0147687367470418,0.149047944673358,0.0134556592769553,0.145081850812153,0.00885920731127587,missense,"L13Y,A50K",-0.339964637033649,-0.560092837905577
NHERF3_PDZ2 abundance,1,MNGGVQTWTQPRYCYLVKEGGSYGFSLKTVQGKKGVYMTDITPQGVAMRNGVLADDHLIEVNGENVEDASHEEVVEKVKKSGSRVMFLLVDKETDKRHVEQKIQFKRETAS*,2,,FALSE,FALSE,62.6666666666667,82,41,65,251,165,239,-0.0856499803409006,0.12678315417203,-0.109900185103654,0.101939745336999,-0.143120016660969,0.0834757921754359,-0.120692233480728,0.0575481215318968,0.199767702747443,0.0189682030356355,0.166050294926184,0.0150443156956636,0.177641544056869,0.011779179999837,0.176300135886128,0.00819325019630623,missense,"L13Y,A50N",-0.120692233480728,-0.206329119102618
NHERF3_PDZ2 abundance,1,MNGGVQTWTQPRYCYLVKEGGSYGFSLKTVQGKKGVYMTDITPQGVAMRTGVLADDHLIEVNGENVEDASHEEVVEKVKKSGSRVMFLLVDKETDKRHVEQKIQFKRETAS*,2,,FALSE,FALSE,107,116,81,124,106,108,158,-0.442834843145046,0.116260548998952,-0.385916279650277,0.0829012669084812,-0.445289523454445,0.0727855291691689,-0.423683306288199,0.0494923099360653,0.146328781439873,0.0173939015230233,0.125315709512849,0.0122346080698809,0.135002727242744,0.0102706883890982,0.133162643285559,0.00704632692267045,missense,"L13Y,A50T",-0.423683306288199,-0.695160576886131
NHERF3_PDZ2 abundance,1,MNGGVQTWTQPRYCYLVKEGGSYGFSLKTVQGKKGVYMTDITPQGVAMRRGVLADDHLIEVNGENVEDASHEEVVEKVKKSGSRVMFLLVDKETDKRHVEQKIQFKRETAS*,2,,FALSE,FALSE,301,348,263,292,477,305,491,-0.317747981525867,0.0660029140484105,-0.415919922396048,0.0478612415328451,-0.36692153818404,0.0456947016211939,-0.375744469986997,0.0295524210190643,0.165043199800719,0.00987478725221717,0.12088775776552,0.00706338459867808,0.146061150058123,0.00644793060847733,0.139987798815923,0.00420744192634626,missense,"L13Y,A50R",-0.375744469986997,-0.61781832710819
NHERF3_PDZ2 abundance,1,MNGGVQTWTQPRYCYLVKEGGSYGFSLKTVQGKKGVYMTDITPQGVAMRSGVLADDHLIEVNGENVEDASHEEVVEKVKKSGSRVMFLLVDKETDKRHVEQKIQFKRETAS*,2,,FALSE,FALSE,212.333333333333,235,174,228,667,739,897,-0.111585520026298,0.075116225211318,-0.108044945531979,0.0503373912405985,-0.126932053770841,0.0447925168818179,-0.117426515935813,0.0305666555818721,0.195887450786493,0.0112382423389268,0.166324092057176,0.0074288159403988,0.179925810234454,0.00632062428216082,0.176765083137293,0.00435184068880144,missense,"L13Y,A50S",-0.117426515935813,-0.201060364966074
NHERF3_PDZ2 abundance,1,MNGGVQTWTQPRYCYLVKEGGSYGFSLKTVQGKKGVYMTDITPQGVAMRMGVLADDHLIEVNGENVEDASHEEVVEKVKKSGSRVMFLLVDKETDKRHVEQKIQFKRETAS*,2,,FALSE,FALSE,86,105,74,79,182,122,139,-0.249738465700924,0.117069226146605,-0.329138933205432,0.0846048935637811,-0.353264437592834,0.0858076321277058,-0.321916667302582,0.053568374160482,0.175218197519836,0.0175148888294768,0.133694937079629,0.012486030095168,0.147988288956088,0.012108223448396,0.147651379193024,0.0076266449785491,missense,"L13Y,A50M",-0.321916667302582,-0.53097509766352
NHERF3_PDZ2 abundance,1,MNGGVQTWTQPRYCYLVKEGGSYGFSLKTVQGKKGVYMTDITPQGVAMRIGVLADDHLIEVNGENVEDASHEEVVEKVKKSGSRVMFLLVDKETDKRHVEQKIQFKRETAS*,2,,FALSE,FALSE,79.6666666666667,78,69,92,15,14,16,-0.884150614858184,0.193841385957875,-0.843815442821342,0.148989266646779,-1.0130860728221,0.170325529432679,-0.908905511880657,0.0970675945429325,0.080302918498141,0.029000877834045,0.0577387350486472,0.0219879062409822,0.0548815617648322,0.0240344537915682,0.0640805112298836,0.0138197228141157,missense,"L13Y,A50I",-0.908905511880657,-1.47799512019761
NHERF3_PDZ2 abundance,1,MNGGVQTWTQPRYCYLVKEGGSYGFSLKTVQGKKGVYMTDITPQGVAMRQGVLADDHLIEVNGENVEDASHEEVVEKVKKSGSRVMFLLVDKETDKRHVEQKIQFKRETAS*,2,,FALSE,FALSE,68,87,65,52,176,258,207,-0.205150665649725,0.126035446210311,-0.113290677020455,0.0824316782240678,-0.120482191893193,0.0915086412593152,-0.13344498088317,0.0550866107850241,0.181889039950021,0.0188563374134093,0.165549924530011,0.0121653059503585,0.180835943364682,0.0129126867663458,0.17448449973021,0.00784279960168783,missense,"L13Y,A50Q",-0.13344498088317,-0.226903798236619
NHERF3_PDZ2 abundance,1,MNGGVQTWTQPRYCYLVKEGGSYGFSLKTVQGKKGVYMTDITPQGVAMRHGVLADDHLIEVNGENVEDASHEEVVEKVKKSGSRVMFLLVDKETDKRHVEQKIQFKRETAS*,2,,FALSE,FALSE,63.6666666666667,54,60,77,94,111,156,-0.248508020304605,0.158367770027793,-0.300830642859208,0.0918059547275691,-0.313056168428843,0.0845370150402382,-0.29957246512944,0.0578849722956341,0.175402286157274,0.0236936210950549,0.137872687920238,0.0135487660980261,0.153662034932277,0.0119289280264047,0.150832571453833,0.0082412083661413,missense,"L13Y,A50H",-0.29957246512944,-0.494926019319066
NHERF3_PDZ2 abundance,1,MNGGVQTWTQPRYCYLVKEGGSYGFSLKTVQGKKGVYMTDITPQGVAMRPGVLADDHLIEVNGENVEDASHEEVVEKVKKSGSRVMFLLVDKETDKRHVEQKIQFKRETAS*,2,,FALSE,FALSE,106,140,76,102,43,18,31,-0.749530364195048,0.128350003606351,-0.802671995964929,0.133957315808122,-0.852545895527079,0.127482420562693,-0.801789710966124,0.0749612366880323,0.100443640378445,0.0192026215464428,0.0638107043405989,0.0197694838465486,0.0775352149531661,0.0179889083947474,0.0793308188595438,0.0106723929619347,missense,"L13Y,A50P",-0.801789710966124,-1.30517955626853
NHERF3_PDZ2 abundance,1,MNGGVQTWTQPRYCYLVKEGGSYGFSLKTVQGKKGVYMTDITPQGVAMRLGVLADDHLIEVNGENVEDASHEEVVEKVKKSGSRVMFLLVDKETDKRHVEQKIQFKRETAS*,2,,FALSE,FALSE,259.666666666667,306,223,250,108,113,126,-0.708987759310881,0.0846249227218664,-0.619008974753304,0.0618265151530809,-0.706884082439528,0.0683285241875869,-0.670007587208429,0.0403096716890811,0.106509275565221,0.0126608517239228,0.0909157796337797,0.00912438626612971,0.0980893980372263,0.00964176516992243,0.09809292407872,0.00573897490809579,missense,"L13Y,A50L",-0.670007587208429,-1.09256851440059
NHERF3_PDZ2 abundance,1,MNGGVQTWTQPRYCYLVKEGGSYGFSLKTVQGKKGVYMTDITPQGVAMREGVLADDHLIEVNGENVEDASHEEVVEKVKKSGSRVMFLLVDKETDKRHVEQKIQFKRETAS*,2,,FALSE,FALSE,74.6666666666667,80,62,82,178,124,193,-0.177687222991631,0.130171126103854,-0.281677957483813,0.0895784848073982,-0.270311554303097,0.080110212261177,-0.258381261146951,0.0542759023791556,0.185997883587791,0.0194750822018902,0.140699250261105,0.013220035036644,0.159693681840791,0.0113042666078134,0.156697052016045,0.00772737729721092,missense,"L13Y,A50E",-0.258381261146951,-0.428470080191735
NHERF3_PDZ2 abundance,1,MNGGVQTWTQPRYCYLVKEGGSYGFSLKTVQGKKGVYMTDITPQGVAMRDGVLADDHLIEVNGENVEDASHEEVVEKVKKSGSRVMFLLVDKETDKRHVEQKIQFKRETAS*,2,,FALSE,FALSE,81,92,66,85,30,27,33,-0.731782562297137,0.156210744195689,-0.671545087577319,0.120109619992895,-0.784122331465415,0.12792442670276,-0.726081557920737,0.0763813738165808,0.103098913565441,0.0233709054771665,0.083162475325096,0.0177258343670147,0.0871903910983515,0.0180512794097349,0.0901095519144063,0.0108745809482239,missense,"L13Y,A50D",-0.726081557920737,-1.18303560504133
NHERF3_PDZ2 abundance,1,MNGGVQTWTQPRYCYLVKEGGSYGFSLKTVQGKKGVYMTDITPQGVAMRAGVLADDHLIEVNGENVEDASHEEVVEKVKKSGSRVMFLLVDKETDKRHVEQKIQFKRETAS*,1,,FALSE,FALSE,61.6666666666667,70,66,49,297,396,484,0.00855893056372146,0.13459395489766,-0.0117836593755848,0.0800058604113504,0.13862777103666,0.0872689120072174,0.0491170328618965,0.054015933558566,0.213862428197957,0.0201367877344638,0.180530378068779,0.0118073026134458,0.21739867387088,0.0123144230936145,0.200476247421327,0.00769036497545948,missense,L13Y,0.0491170328618965,0.0676331149733669
NHERF3_PDZ2 abundance,1,MNGGVQTWTQPRYCYLVKEGGSYGFSLKTVQGKKGVYMTDITPQGVAMRGGVLADDHLIEVNGENVEDASHEEVVEKVKKSGSRVMFLLVDKETDKRHVEQKIQFKRETAS*,2,,FALSE,FALSE,225.333333333333,299,177,200,694,575,614,-0.165483256425913,0.0699908458075609,-0.162782245106331,0.0515318632562044,-0.195155336218983,0.0500056808434229,-0.176546715703025,0.0319337871686333,0.187823735903664,0.0104714272379773,0.15824593556971,0.00760509668382233,0.170298895614135,0.00705624828849973,0.168348012771583,0.00454648216177114,missense,"L13Y,A50G",-0.176546715703025,-0.296442097400886
NHERF3_PDZ2 abundance,1,MNGGVQTWTQPRYCYLVKEGGSYGFSLKTVQGKKGVYMTDITPQGVAMRVGVLADDHLIEVNGENVEDASHEEVVEKVKKSGSRVMFLLVDKETDKRHVEQKIQFKRETAS*,2,,FALSE,FALSE,197,223,183,185,164,149,203,-0.499900033043317,0.088110882709766,-0.502539062801757,0.0612340714520388,-0.487884538516192,0.0627697275713105,-0.496287294891505,0.0392441728953509,0.13779117945855,0.0131823910187637,0.108104464171421,0.00903695314530997,0.128992190098591,0.00885736930832949,0.122825856818134,0.00558727754650502,missense,"L13Y,A50V",-0.496287294891505,-0.812296416107387
NHERF3_PDZ2 abundance,1,MNGGVQTWTQPRYCYLVKEGGSYGFSLKTVQGKKGVYMTDITPQGVAMR*GVLADDHLIEVNGENVEDASHEEVVEKVKKSGSRVMFLLVDKETDKRHVEQKIQFKRETAS*,2,,FALSE,TRUE,81.3333333333333,104,75,65,14,10,16,-0.987065249424136,0.188977450770132,-0.946960255713346,0.168653961937801,-0.914036582859528,0.174230704869854,-0.947360083161184,0.102008919397386,0.0649057176907182,0.0282731777638284,0.0425165749148584,0.024890031246682,0.068858329648737,0.0245855089323059,0.0586056509684862,0.0145232298922976,stop,"L13Y,A50*",-0.947360083161184,-1.54003590563503
NHERF3_PDZ2 abundance,1,MNGGVQTWTQPRYCYLVKEGGSYGFSLKTVQGKKGVYMTDITPQGVAMRYGVLADDHLIEVNGENVEDASHEEVVEKVKKSGSRVMFLLVDKETDKRHVEQKIQFKRETAS*,2,,FALSE,FALSE,79.3333333333333,104,68,66,50,19,49,-0.619764995880712,0.136468174988696,-0.765206365192652,0.1337902837537,-0.59927932904139,0.115782342831374,-0.655588298243292,0.0736893856796437,0.119858016596286,0.0204171923943133,0.0693398998002498,0.0197448331771781,0.113273390019608,0.0163379229052099,0.100145829351722,0.0104913167904323,missense,"L13Y,A50Y",-0.655588298243292,-1.06930511597859
NHERF3_PDZ2 abundance,1,MNGGVQTWTQPRYCYLVKEGGSYGFSLKTVQGKKGVYMTDITPQGVAMRWGVLADDHLIEVNGENVEDASHEEVVEKVKKSGSRVMFLLVDKETDKRHVEQKIQFKRETAS*,2,,FALSE,FALSE,101.333333333333,126,82,96,27,14,43,-0.852926774474728,0.149935123400499,-0.886220935193109,0.146320775087201,-0.743352067042384,0.11461488478203,-0.812367669750549,0.0773096942275373,0.0849743604401994,0.0224320011708712,0.051480512484309,0.0215940889980532,0.0929434396261275,0.0161731841450604,0.0778248120502864,0.0110067479275595,missense,"L13Y,A50W",-0.812367669750549,-1.32224553436833
NHERF3_PDZ2 abundance,1,MNGGVQTWTQPRYCYLVKEGGSYGFSLKTVQGKKGVYMTDITPQGVAMRCGVLADDHLIEVNGENVEDASHEEVVEKVKKSGSRVMFLLVDKETDKRHVEQKIQFKRETAS*,2,,FALSE,FALSE,106.666666666667,127,112,81,341,313,320,-0.123459641757037,0.105266307744768,-0.199487848148714,0.0665006400493361,-0.122649991469463,0.0750852670752192,-0.157988198562093,0.0450038024196409,0.194110947012554,0.0157490378840483,0.152828905360897,0.00981419582282185,0.180530047478618,0.0105952019521547,0.170990228888469,0.00640728842565047,missense,"L13Y,A50C",-0.157988198562093,-0.266500664129462
NHERF3_PDZ2 abundance,1,MNGGVQTWTQPRYCYLVKEGGSYGFSLKTVQGKKGVYMTDITPQGVAMRFGVLADDHLIEVNGENVEDASHEEVVEKVKKSGSRVMFLLVDKETDKRHVEQKIQFKRETAS*,2,,FALSE,FALSE,97,99,96,96,53,16,40,-0.58873552331072,0.137000939070282,-0.892140941583573,0.136834018336931,-0.763971807082839,0.117626926135245,-0.750052642031762,0.074751438618862,0.124500378900963,0.0204968999653673,0.0506068351490943,0.0201940289625173,0.090033810101727,0.016598210087814,0.0866967369628449,0.0106425235582833,missense,"L13Y,A50F",-0.750052642031762,-1.22170941771201
NHERF3_PDZ2 abundance,1,MNGGVQTWTQPRWCYLVKEGGSYGFSLKTVQGKKGVYMTDITPQGVAMRKGVLADDHLIEVNGENVEDASHEEVVEKVKKSGSRVMFLLVDKETDKRHVEQKIQFKRETAS*,2,,FALSE,FALSE,74.6666666666667,71,85,68,45,78,50,-0.54002709484244,0.155449689920906,-0.473075637739717,0.0873693726686884,-0.602030766351791,0.114494751037989,-0.523776543428999,0.0634145719867923,0.131787714247419,0.023257043094585,0.112452690338198,0.0128940132253083,0.112885137635379,0.0161562322005715,0.118912153208342,0.00902846940175939,missense,"L13W,A50K",-0.523776543428999,-0.856646268766231
NHERF3_PDZ2 abundance,1,MNGGVQTWTQPRWCYLVKEGGSYGFSLKTVQGKKGVYMTDITPQGVAMRNGVLADDHLIEVNGENVEDASHEEVVEKVKKSGSRVMFLLVDKETDKRHVEQKIQFKRETAS*,2,,FALSE,FALSE,95.3333333333333,108,89,89,195,156,157,-0.23795972789021,0.115322137107163,-0.314088382888556,0.0772102006388817,-0.352527883109105,0.081291391438705,-0.314323136661292,0.0503624663828207,0.176980430773585,0.0172535044220775,0.135916104393831,0.0113947178256808,0.148092223373689,0.0114709415417262,0.148732486530001,0.00717021297296045,missense,"L13W,A50N",-0.314323136661292,-0.518724054691491
NHERF3_PDZ2 abundance,1,MNGGVQTWTQPRWCYLVKEGGSYGFSLKTVQGKKGVYMTDITPQGVAMRTGVLADDHLIEVNGENVEDASHEEVVEKVKKSGSRVMFLLVDKETDKRHVEQKIQFKRETAS*,2,,FALSE,FALSE,172.666666666667,212,160,146,97,75,78,-0.638836900121091,0.098295455160014,-0.63666706525937,0.0752303863937036,-0.691787518692942,0.0869916043335072,-0.654876594696187,0.0492466128174438,0.117004642626611,0.0147061189882171,0.0883097903086384,0.0111025359056184,0.100219658045737,0.0122752925035495,0.100247156120899,0.0070113464939129,missense,"L13W,A50T",-0.654876594696187,-1.06815688715714
NHERF3_PDZ2 abundance,1,MNGGVQTWTQPRWCYLVKEGGSYGFSLKTVQGKKGVYMTDITPQGVAMRRGVLADDHLIEVNGENVEDASHEEVVEKVKKSGSRVMFLLVDKETDKRHVEQKIQFKRETAS*,2,,FALSE,FALSE,436.666666666667,490,387,433,248,364,308,-0.606237698865904,0.0643490523364626,-0.468879964141157,0.0420638294216026,-0.610215756994334,0.047351098073853,-0.54568200546717,0.0282540145495657,0.121881854210801,0.00962735071421681,0.113071889826719,0.0062077997850113,0.111730162335799,0.00668166294522423,0.11579342532693,0.00402258499656432,missense,"L13W,A50R",-0.54568200546717,-0.891987504540345
NHERF3_PDZ2 abundance,1,MNGGVQTWTQPRWCYLVKEGGSYGFSLKTVQGKKGVYMTDITPQGVAMRSGVLADDHLIEVNGENVEDASHEEVVEKVKKSGSRVMFLLVDKETDKRHVEQKIQFKRETAS*,2,,FALSE,FALSE,349,419,330,298,503,840,603,-0.357412201370317,0.0615440104957252,-0.223627551658615,0.0390729617122478,-0.313418881381586,0.0435951893291927,-0.280759338896519,0.0263049519410269,0.159108981014533,0.00920768452507654,0.149266356531663,0.00576640611785283,0.153610852894379,0.00615167066826164,0.153511036816349,0.00374509274877353,missense,"L13W,A50S",-0.280759338896519,-0.464573811788029
NHERF3_PDZ2 abundance,1,MNGGVQTWTQPRWCYLVKEGGSYGFSLKTVQGKKGVYMTDITPQGVAMRMGVLADDHLIEVNGENVEDASHEEVVEKVKKSGSRVMFLLVDKETDKRHVEQKIQFKRETAS*,2,,FALSE,FALSE,96,97,82,109,89,109,100,-0.433284172451584,0.128285162787564,-0.382038045628503,0.083265483416892,-0.538932714124762,0.0863131784270885,-0.453299063834608,0.0542943127914818,0.147757670490813,0.0191929206218698,0.125888061118912,0.0122883593139712,0.121788836485691,0.0121795605474937,0.128946184001195,0.00772999842732586,missense,"L13W,A50M",-0.453299063834608,-0.742941238542699
NHERF3_PDZ2 abundance,1,MNGGVQTWTQPRWCYLVKEGGSYGFSLKTVQGKKGVYMTDITPQGVAMRIGVLADDHLIEVNGENVEDASHEEVVEKVKKSGSRVMFLLVDKETDKRHVEQKIQFKRETAS*,2,,FALSE,FALSE,114.333333333333,126,122,95,24,12,13,-0.88691177476319,0.154980305597856,-1.02169537038294,0.151019044439773,-1.08143614485287,0.186260572439125,-0.98766721649177,0.0935336204348711,0.0798898175460938,0.0231868178568593,0.0314871314438742,0.0222874618049961,0.0452367560017397,0.0262830307141277,0.0528670374519647,0.0133165832974146,missense,"L13W,A50I",-0.98766721649177,-1.60506552701131
NHERF3_PDZ2 abundance,1,MNGGVQTWTQPRWCYLVKEGGSYGFSLKTVQGKKGVYMTDITPQGVAMRQGVLADDHLIEVNGENVEDASHEEVVEKVKKSGSRVMFLLVDKETDKRHVEQKIQFKRETAS*,2,,FALSE,FALSE,93.3333333333333,105,94,81,129,136,112,-0.349051942656012,0.120230251616935,-0.361222203265659,0.0773022982799736,-0.421970528962712,0.0892489400802944,-0.379960746974643,0.0525538936156836,0.160359770882943,0.0179878142217625,0.128960072952398,0.01140830963899,0.13829324568378,0.0125938227431379,0.139387518366499,0.00748221119510733,missense,"L13W,A50Q",-0.379960746974643,-0.62462066886431
NHERF3_PDZ2 abundance,1,MNGGVQTWTQPRWCYLVKEGGSYGFSLKTVQGKKGVYMTDITPQGVAMRHGVLADDHLIEVNGENVEDASHEEVVEKVKKSGSRVMFLLVDKETDKRHVEQKIQFKRETAS*,2,,FALSE,FALSE,87.3333333333333,86,92,84,63,106,73,-0.498245256447875,0.139337497658111,-0.417163247825852,0.0808633777660786,-0.5543801742317,0.0987271469726578,-0.476616311102212,0.0570699351343466,0.138038752873535,0.0208464757271317,0.120704267212188,0.0119338554290958,0.119609061866032,0.0139312824084047,0.125626457211386,0.00812516976741806,missense,"L13W,A50H",-0.476616311102212,-0.780560181793097
NHERF3_PDZ2 abundance,1,MNGGVQTWTQPRWCYLVKEGGSYGFSLKTVQGKKGVYMTDITPQGVAMRPGVLADDHLIEVNGENVEDASHEEVVEKVKKSGSRVMFLLVDKETDKRHVEQKIQFKRETAS*,2,,FALSE,FALSE,142.666666666667,149,142,137,26,77,37,-0.905433497533597,0.14717791058375,-0.60073084846938,0.0772644494160405,-0.887115879919825,0.115667090423263,-0.723719690220809,0.0588826625740523,0.0771187569870378,0.0220194907481569,0.0936132741314509,0.0114027238857997,0.0726570813273371,0.0163216597608277,0.0904458161134968,0.00838325168314118,missense,"L13W,A50P",-0.723719690220809,-1.1792250794699
NHERF3_PDZ2 abundance,1,MNGGVQTWTQPRWCYLVKEGGSYGFSLKTVQGKKGVYMTDITPQGVAMRLGVLADDHLIEVNGENVEDASHEEVVEKVKKSGSRVMFLLVDKETDKRHVEQKIQFKRETAS*,2,,FALSE,FALSE,359.666666666667,403,362,314,81,61,73,-0.870918806184346,0.0856828055148986,-0.885035319549898,0.0708422210291682,-0.923912506263706,0.082103452862205,-0.892981459753602,0.0454632093359262,0.0822825476933059,0.0128191230316307,0.0516554862001174,0.0104549283914873,0.0674647486306865,0.0115855306630637,0.066347652880088,0.00647269517928279,missense,"L13W,A50L",-0.892981459753602,-1.45230400810325
NHERF3_PDZ2 abundance,1,MNGGVQTWTQPRWCYLVKEGGSYGFSLKTVQGKKGVYMTDITPQGVAMREGVLADDHLIEVNGENVEDASHEEVVEKVKKSGSRVMFLLVDKETDKRHVEQKIQFKRETAS*,2,,FALSE,FALSE,109.666666666667,104,116,109,83,183,161,-0.473528347566272,0.126417170367705,-0.339963079396744,0.0696025216041753,-0.40315097824458,0.0770092431628005,-0.383408795256218,0.0478028986523813,0.141736683794574,0.0189134476925181,0.132097504479619,0.0102719729656554,0.140948852412963,0.010866692165789,0.13889661229506,0.00680580179407848,missense,"L13W,A50E",-0.383408795256218,-0.63018358678256
NHERF3_PDZ2 abundance,1,MNGGVQTWTQPRWCYLVKEGGSYGFSLKTVQGKKGVYMTDITPQGVAMRDGVLADDHLIEVNGENVEDASHEEVVEKVKKSGSRVMFLLVDKETDKRHVEQKIQFKRETAS*,2,,FALSE,FALSE,104,115,102,95,38,21,20,-0.727960797707596,0.140477162978331,-0.840228979458756,0.12269054402876,-0.958613267549468,0.154580891282237,-0.835606183925303,0.079316187655264,0.103670693051148,0.0210169826318367,0.0582680270032161,0.0181067283534937,0.0625681612169688,0.0218127446951562,0.0745162946607372,0.0112924167249588,missense,"L13W,A50D",-0.835606183925303,-1.35973745337277
NHERF3_PDZ2 abundance,1,MNGGVQTWTQPRWCYLVKEGGSYGFSLKTVQGKKGVYMTDITPQGVAMRAGVLADDHLIEVNGENVEDASHEEVVEKVKKSGSRVMFLLVDKETDKRHVEQKIQFKRETAS*,1,,FALSE,FALSE,87.6666666666667,91,74,98,231,334,280,-0.139657409963966,0.122034703403605,-0.0817214098938256,0.0771242378558959,-0.215041581521298,0.0719625844258083,-0.150901560044934,0.0483159748986721,0.191687576509748,0.0182577807491069,0.170208931861879,0.0113820313976242,0.167492768749899,0.0101545635341032,0.171999168900346,0.00687884956599076,missense,L13W,-0.150901560044934,-0.255067416921783
NHERF3_PDZ2 abundance,1,MNGGVQTWTQPRWCYLVKEGGSYGFSLKTVQGKKGVYMTDITPQGVAMRGGVLADDHLIEVNGENVEDASHEEVVEKVKKSGSRVMFLLVDKETDKRHVEQKIQFKRETAS*,2,,FALSE,FALSE,309,329,336,262,368,678,452,-0.376263810682191,0.0706633754811682,-0.278781175405877,0.0412272547173296,-0.358464800946005,0.0489151018194682,-0.322563485097482,0.0287890291947375,0.156288565673778,0.0105720453325481,0.141126758726405,0.00608433769559287,0.147254471229952,0.00690235784562485,0.147559290348349,0.00409875618564737,missense,"L13W,A50G",-0.322563485097482,-0.532018642883092
NHERF3_PDZ2 abundance,1,MNGGVQTWTQPRWCYLVKEGGSYGFSLKTVQGKKGVYMTDITPQGVAMRVGVLADDHLIEVNGENVEDASHEEVVEKVKKSGSRVMFLLVDKETDKRHVEQKIQFKRETAS*,2,,FALSE,FALSE,238.666666666667,227,261,228,116,141,111,-0.602141764289359,0.0919900803312879,-0.602414725085948,0.057519269249894,-0.716514984798244,0.0729521883873983,-0.63760474242383,0.0405444771534485,0.122494652647438,0.0137627631398149,0.0933647668261949,0.00848872088426931,0.0967303916775651,0.0102942054936263,0.102706186985054,0.00577240466854342,missense,"L13W,A50V",-0.63760474242383,-1.04029129809312
NHERF3_PDZ2 abundance,1,MNGGVQTWTQPRWCYLVKEGGSYGFSLKTVQGKKGVYMTDITPQGVAMR*GVLADDHLIEVNGENVEDASHEEVVEKVKKSGSRVMFLLVDKETDKRHVEQKIQFKRETAS*,2,,FALSE,TRUE,122.666666666667,153,108,107,29,1,19,-0.888329659720454,0.141868658832752,-1.60221388079579,0.486141113144707,-1.00715281985062,0.156840230697299,-0.9713496581864,0.102831467555166,0.0796776858167155,0.0212251662510428,-0.0541860641184217,0.0717449347613366,0.0557187967633178,0.0221315576702377,0.0551902034255858,0.014640337847793,stop,"L13W,A50*",-0.9713496581864,-1.57873955067158
NHERF3_PDZ2 abundance,1,MNGGVQTWTQPRWCYLVKEGGSYGFSLKTVQGKKGVYMTDITPQGVAMRYGVLADDHLIEVNGENVEDASHEEVVEKVKKSGSRVMFLLVDKETDKRHVEQKIQFKRETAS*,2,,FALSE,FALSE,163.666666666667,210,144,137,116,20,12,-0.579701194715148,0.0981158561466233,-0.936931582566262,0.120937609208359,-1.20863948670517,0.190531324209943,-0.788662315172229,0.070746783316648,0.125852017296541,0.0146792489314399,0.0439966112278253,0.0178480294059453,0.0272872281061558,0.0268856719413876,0.0811997945150864,0.0100723721446908,missense,"L13W,A50Y",-0.788662315172229,-1.28400043715004
NHERF3_PDZ2 abundance,1,MNGGVQTWTQPRWCYLVKEGGSYGFSLKTVQGKKGVYMTDITPQGVAMRWGVLADDHLIEVNGENVEDASHEEVVEKVKKSGSRVMFLLVDKETDKRHVEQKIQFKRETAS*,2,,FALSE,FALSE,139.333333333333,152,144,122,23,16,16,-0.953321401684753,0.15219063810963,-0.991750896696035,0.132410950970679,-1.09355491792824,0.167970945340064,-1.00611901142565,0.0858586770657201,0.0699541814184441,0.0227694518458607,0.0359063509935894,0.0195412705945118,0.0435266888587781,0.0237022009416236,0.0502400156059009,0.0122238850547607,missense,"L13W,A50W",-1.00611901142565,-1.63483477972452
NHERF3_PDZ2 abundance,1,MNGGVQTWTQPRWCYLVKEGGSYGFSLKTVQGKKGVYMTDITPQGVAMRCGVLADDHLIEVNGENVEDASHEEVVEKVKKSGSRVMFLLVDKETDKRHVEQKIQFKRETAS*,2,,FALSE,FALSE,160.666666666667,174,172,136,231,319,202,-0.326687181093972,0.0962258043194913,-0.300213772786991,0.0577937916037943,-0.401566782868078,0.0698714417917052,-0.338793833680493,0.0404152799249765,0.163705793790503,0.0143964756636581,0.137963725896436,0.00852923502273354,0.141172396532862,0.0098594846273866,0.145248540611016,0.0057540105804418,missense,"L13W,A50C",-0.338793833680493,-0.558203919183986
NHERF3_PDZ2 abundance,1,MNGGVQTWTQPRWCYLVKEGGSYGFSLKTVQGKKGVYMTDITPQGVAMRFGVLADDHLIEVNGENVEDASHEEVVEKVKKSGSRVMFLLVDKETDKRHVEQKIQFKRETAS*,2,,FALSE,FALSE,134.666666666667,142,144,118,25,24,23,-0.90962647615343,0.150013662774482,-0.892140941583573,0.112641328607295,-0.98058021498074,0.143764387410712,-0.921598939408993,0.0763305276183946,0.0764914396568731,0.022443751555232,0.0506068351490943,0.0166236604019851,0.0594684286945615,0.0202864393705675,0.0622733205723971,0.0108673418653107,missense,"L13W,A50F",-0.921598939408993,-1.49847409545405
NHERF3_PDZ2 abundance,1,MNGGVQTWTQPRCCYLVKEGGSYGFSLKTVQGKKGVYMTDITPQGVAMRKGVLADDHLIEVNGENVEDASHEEVVEKVKKSGSRVMFLLVDKETDKRHVEQKIQFKRETAS*,2,,FALSE,FALSE,80.3333333333333,79,73,89,71,101,179,-0.439255015941922,0.141166050443414,-0.372203340880265,0.0872799510413009,-0.315137839102356,0.0793367965041494,-0.355450404217576,0.0542066411662527,0.146864364338601,0.0211200480382129,0.127339471484094,0.0128808163393637,0.153368292603816,0.011195130735253,0.142877108734702,0.00771751642893047,missense,"L13C,A50K",-0.355450404217576,-0.585076841814581
NHERF3_PDZ2 abundance,1,MNGGVQTWTQPRCCYLVKEGGSYGFSLKTVQGKKGVYMTDITPQGVAMRNGVLADDHLIEVNGENVEDASHEEVVEKVKKSGSRVMFLLVDKETDKRHVEQKIQFKRETAS*,2,,FALSE,FALSE,81.3333333333333,98,64,82,296,205,315,-0.0894995859046901,0.117188247826753,-0.165973135160831,0.0843234944440877,-0.130638485125964,0.0749187752526039,-0.135678573074493,0.0505322316422993,0.199191757935075,0.0175326958276496,0.157775022510517,0.0124445010803647,0.179402799659157,0.0105717084686432,0.174166498391975,0.0071943828191435,missense,"L13C,A50N",-0.135678573074493,-0.230507370173117
NHERF3_PDZ2 abundance,1,MNGGVQTWTQPRCCYLVKEGGSYGFSLKTVQGKKGVYMTDITPQGVAMRTGVLADDHLIEVNGENVEDASHEEVVEKVKKSGSRVMFLLVDKETDKRHVEQKIQFKRETAS*,2,,FALSE,FALSE,141.666666666667,157,128,140,115,149,193,-0.504548943804174,0.10382425502134,-0.416806991611202,0.0681350829340215,-0.422886417921546,0.0675809668564189,-0.434773835792865,0.0435553806132437,0.137095649490217,0.0155332903817503,0.120756843672371,0.0100554076746118,0.138164005569673,0.00953627815225485,0.131583660677223,0.00620107348876465,missense,"L13C,A50T",-0.434773835792865,-0.713053512328496
NHERF3_PDZ2 abundance,1,MNGGVQTWTQPRCCYLVKEGGSYGFSLKTVQGKKGVYMTDITPQGVAMRRGVLADDHLIEVNGENVEDASHEEVVEKVKKSGSRVMFLLVDKETDKRHVEQKIQFKRETAS*,2,,FALSE,FALSE,414,445,371,426,448,590,858,-0.407805927991798,0.0611792296552656,-0.346825713770246,0.0396599671364618,-0.318827749526052,0.037800547622996,-0.344765499496079,0.0249782793805696,0.151569505880624,0.00915310915904677,0.131084713662087,0.00585303665521338,0.152847613279532,0.00533399495757891,0.144398341667707,0.0035562115146506,missense,"L13C,A50R",-0.344765499496079,-0.567838322201146
NHERF3_PDZ2 abundance,1,MNGGVQTWTQPRCCYLVKEGGSYGFSLKTVQGKKGVYMTDITPQGVAMRSGVLADDHLIEVNGENVEDASHEEVVEKVKKSGSRVMFLLVDKETDKRHVEQKIQFKRETAS*,2,,FALSE,FALSE,302,309,298,299,993,1134,1459,-0.0735238640148118,0.0660758387892679,-0.124398271793426,0.0395384246271689,-0.0640078178929125,0.0389199972271121,-0.090700433417788,0.0255747999423415,0.201581907781299,0.0098856976235511,0.163910660454634,0.00583509935436767,0.188804982045134,0.00549195929722744,0.180570133154711,0.00364113943375096,missense,"L13C,A50S",-0.090700433417788,-0.15794176824613
NHERF3_PDZ2 abundance,1,MNGGVQTWTQPRCCYLVKEGGSYGFSLKTVQGKKGVYMTDITPQGVAMRMGVLADDHLIEVNGENVEDASHEEVVEKVKKSGSRVMFLLVDKETDKRHVEQKIQFKRETAS*,2,,FALSE,FALSE,115,114,110,121,183,177,217,-0.271886325383578,0.113521970610037,-0.335105379067662,0.0710553302532614,-0.347824226901949,0.0708267107082316,-0.330115728771841,0.045882862063321,0.171904625602424,0.0169841790228284,0.132814406185269,0.0104863791512898,0.148755951284231,0.00999428160532201,0.146484061125912,0.00653244204329123,missense,"L13C,A50M",-0.330115728771841,-0.544203075416585
NHERF3_PDZ2 abundance,1,MNGGVQTWTQPRCCYLVKEGGSYGFSLKTVQGKKGVYMTDITPQGVAMRIGVLADDHLIEVNGENVEDASHEEVVEKVKKSGSRVMFLLVDKETDKRHVEQKIQFKRETAS*,2,,FALSE,FALSE,97.6666666666667,103,94,96,22,17,64,-0.853862071916623,0.164869742486406,-0.872075232252956,0.133957586251599,-0.629966497376882,0.100380094306462,-0.743279335582643,0.0722139136505646,0.0848344292964096,0.0246663901867571,0.0535681419958916,0.0197695237587246,0.108943156426264,0.0141645280436687,0.0876610672123236,0.0102812506549947,missense,"L13C,A50I",-0.743279335582643,-1.21078168563443
NHERF3_PDZ2 abundance,1,MNGGVQTWTQPRCCYLVKEGGSYGFSLKTVQGKKGVYMTDITPQGVAMRQGVLADDHLIEVNGENVEDASHEEVVEKVKKSGSRVMFLLVDKETDKRHVEQKIQFKRETAS*,2,,FALSE,FALSE,81,86,78,79,138,198,267,-0.271996349792224,0.128640741269399,-0.223107908252012,0.0786681839648834,-0.167148259365979,0.0773286879082491,-0.206655658505404,0.050686010490934,0.171888164698483,0.0192461192102991,0.149343045750694,0.0116098876925749,0.174250944356931,0.0109117686731043,0.164061337638505,0.00721627664553131,missense,"L13C,A50Q",-0.206655658505404,-0.345018440809392
NHERF3_PDZ2 abundance,1,MNGGVQTWTQPRCCYLVKEGGSYGFSLKTVQGKKGVYMTDITPQGVAMRHGVLADDHLIEVNGENVEDASHEEVVEKVKKSGSRVMFLLVDKETDKRHVEQKIQFKRETAS*,2,,FALSE,FALSE,92.6666666666667,104,80,94,124,230,199,-0.357696971758282,0.121068522734703,-0.192523553779066,0.0769113370106518,-0.300522646789655,0.0767530790310059,-0.26525024010661,0.0495666310944663,0.159066376122955,0.0181132291230133,0.153856699208607,0.0113506113904706,0.155430626802715,0.0108305451183724,0.155719100664871,0.00705690818630599,missense,"L13C,A50H",-0.26525024010661,-0.439552165770104
NHERF3_PDZ2 abundance,1,MNGGVQTWTQPRCCYLVKEGGSYGFSLKTVQGKKGVYMTDITPQGVAMRPGVLADDHLIEVNGENVEDASHEEVVEKVKKSGSRVMFLLVDKETDKRHVEQKIQFKRETAS*,2,,FALSE,FALSE,155,183,137,145,68,22,63,-0.695452673697736,0.108671419813526,-0.900332720678952,0.115833253138796,-0.751838323350124,0.0936961027436152,-0.774878781449273,0.0605098024710336,0.108534278442705,0.0162584814098945,0.0493978885266302,0.0170947261297824,0.0917459530498572,0.0132213571232815,0.0831621859429075,0.00861491110008619,missense,"L13C,A50P",-0.774878781449273,-1.26176273614859
NHERF3_PDZ2 abundance,1,MNGGVQTWTQPRCCYLVKEGGSYGFSLKTVQGKKGVYMTDITPQGVAMRLGVLADDHLIEVNGENVEDASHEEVVEKVKKSGSRVMFLLVDKETDKRHVEQKIQFKRETAS*,2,,FALSE,FALSE,319,338,307,312,127,81,127,-0.690916030251596,0.0801519641131189,-0.774545940164167,0.0653790484203607,-0.766256008791438,0.0663653102576043,-0.750383548056247,0.0402697122450249,0.109213011942819,0.0119916462004067,0.0679615609210394,0.00964867080123054,0.0897114888349222,0.00936473814619738,0.0866496251583602,0.00573328579585125,missense,"L13C,A50L",-0.750383548056247,-1.22224328583175
NHERF3_PDZ2 abundance,1,MNGGVQTWTQPRCCYLVKEGGSYGFSLKTVQGKKGVYMTDITPQGVAMREGVLADDHLIEVNGENVEDASHEEVVEKVKKSGSRVMFLLVDKETDKRHVEQKIQFKRETAS*,2,,FALSE,FALSE,86.3333333333333,90,68,101,146,184,437,-0.26885399769737,0.125941021114253,-0.207417106237924,0.0832146596324695,-0.0967213511641028,0.0676290544521236,-0.159706935879556,0.0484444687137705,0.172358296341239,0.018842210344199,0.151658701712338,0.0122808587158956,0.184188810257005,0.00954306374159522,0.170745528549191,0.00689714350761308,missense,"L13C,A50E",-0.159706935879556,-0.269273593578034
NHERF3_PDZ2 abundance,1,MNGGVQTWTQPRCCYLVKEGGSYGFSLKTVQGKKGVYMTDITPQGVAMRDGVLADDHLIEVNGENVEDASHEEVVEKVKKSGSRVMFLLVDKETDKRHVEQKIQFKRETAS*,2,,FALSE,FALSE,103.666666666667,106,99,106,51,38,89,-0.619547312725779,0.135271187082685,-0.687198048298322,0.100999981649321,-0.564201081440368,0.0895713997837157,-0.618585833908156,0.0600494313501703,0.119890584474149,0.0202381093782714,0.080852403999333,0.0149056249274062,0.118223244124651,0.0126393246879569,0.105413950015046,0.00854936707056828,missense,"L13C,A50D",-0.618585833908156,-1.00960709116576
NHERF3_PDZ2 abundance,1,MNGGVQTWTQPRCCYLVKEGGSYGFSLKTVQGKKGVYMTDITPQGVAMRAGVLADDHLIEVNGENVEDASHEEVVEKVKKSGSRVMFLLVDKETDKRHVEQKIQFKRETAS*,1,,FALSE,FALSE,105.666666666667,119,97,101,570,731,692,0.0435517789413939,0.106105409229155,0.0442147304767161,0.0668659597069371,0.0343327656515673,0.0650807089690026,0.0398543828329341,0.0426951627858005,0.219097756638534,0.0158745770175973,0.188794646854245,0.00986810987018985,0.202681716900491,0.00918346942849942,0.199157503956763,0.00607860242114416,missense,L13C,0.0398543828329341,0.0526891937725158
NHERF3_PDZ2 abundance,1,MNGGVQTWTQPRCCYLVKEGGSYGFSLKTVQGKKGVYMTDITPQGVAMRGGVLADDHLIEVNGENVEDASHEEVVEKVKKSGSRVMFLLVDKETDKRHVEQKIQFKRETAS*,2,,FALSE,FALSE,289.666666666667,307,259,303,677,661,1026,-0.192878564938813,0.0698736570911851,-0.223558725977122,0.0446496967562451,-0.167315409983743,0.0417095568491649,-0.193421203164041,0.02793729234821,0.183725085909585,0.0104538944720494,0.149276513858199,0.0065894233058555,0.174227357911539,0.00588559108019249,0.165945555592752,0.0039774925735737,missense,"L13C,A50G",-0.193421203164041,-0.323666596883614
NHERF3_PDZ2 abundance,1,MNGGVQTWTQPRCCYLVKEGGSYGFSLKTVQGKKGVYMTDITPQGVAMRVGVLADDHLIEVNGENVEDASHEEVVEKVKKSGSRVMFLLVDKETDKRHVEQKIQFKRETAS*,2,,FALSE,FALSE,239,254,219,244,177,204,361,-0.512631102815735,0.0832982045513144,-0.469859716556618,0.0550250211710566,-0.403498469131893,0.0519815337839235,-0.448077148294418,0.0344115397396348,0.135886466502944,0.0124623595835873,0.112927297503156,0.0081206185764081,0.140899818344482,0.0073350587895184,0.129689639380551,0.00489924513992507,missense,"L13C,A50V",-0.448077148294418,-0.734516447137853
NHERF3_PDZ2 abundance,1,MNGGVQTWTQPRCCYLVKEGGSYGFSLKTVQGKKGVYMTDITPQGVAMR*GVLADDHLIEVNGENVEDASHEEVVEKVKKSGSRVMFLLVDKETDKRHVEQKIQFKRETAS*,2,,FALSE,TRUE,125.666666666667,139,115,123,29,8,28,-0.860640305726625,0.144340358397135,-1.1067890473014,0.180740297421212,-0.936327280927236,0.132104959851876,-0.947991689115003,0.0857773749269947,0.0838203283618589,0.0215949606412084,0.0189289664706934,0.0266737383377192,0.06571291301933,0.0186411899835123,0.0585157278664394,0.0122123098938981,stop,"L13C,A50*",-0.947991689115003,-1.5410549087901
NHERF3_PDZ2 abundance,1,MNGGVQTWTQPRCCYLVKEGGSYGFSLKTVQGKKGVYMTDITPQGVAMRYGVLADDHLIEVNGENVEDASHEEVVEKVKKSGSRVMFLLVDKETDKRHVEQKIQFKRETAS*,2,,FALSE,FALSE,105.333333333333,100,102,114,49,46,57,-0.614277559339342,0.138464820918533,-0.647595747341917,0.0950517969070643,-0.711989109154623,0.101762387613795,-0.664867515756709,0.0620882265574675,0.120678999566315,0.0207159133532194,0.0866969302524958,0.014027789017744,0.0973690331624049,0.0143595819779331,0.0988247271386598,0.00883963474200143,missense,"L13C,A50Y",-0.664867515756709,-1.08427576637481
NHERF3_PDZ2 abundance,1,MNGGVQTWTQPRCCYLVKEGGSYGFSLKTVQGKKGVYMTDITPQGVAMRWGVLADDHLIEVNGENVEDASHEEVVEKVKKSGSRVMFLLVDKETDKRHVEQKIQFKRETAS*,2,,FALSE,FALSE,136.666666666667,183,102,125,30,21,61,-0.930210138742543,0.136357451239271,-0.840228979458756,0.12269054402876,-0.718915331823437,0.098306416399283,-0.805745853493357,0.0668616027596363,0.0734118894298962,0.0204006268610318,0.0582680270032161,0.0181067283534937,0.0963916812690147,0.0138719135659408,0.0787675743143695,0.00951923060828504,missense,"L13C,A50W",-0.805745853493357,-1.31156220939712
NHERF3_PDZ2 abundance,1,MNGGVQTWTQPRCCYLVKEGGSYGFSLKTVQGKKGVYMTDITPQGVAMRCGVLADDHLIEVNGENVEDASHEEVVEKVKKSGSRVMFLLVDKETDKRHVEQKIQFKRETAS*,2,,FALSE,FALSE,156.333333333333,175,138,156,314,337,582,-0.239766362795579,0.0940419260511582,-0.232622388712724,0.0615830590370895,-0.138974962657363,0.0574869344385978,-0.192099022994584,0.0383666574711128,0.176710137626833,0.0140697426156488,0.147938894236896,0.00908845689770813,0.178226448206264,0.00811192000392101,0.166133797235478,0.00546234378271717,missense,"L13C,A50C",-0.192099022994584,-0.321533453970526
NHERF3_PDZ2 abundance,1,MNGGVQTWTQPRCCYLVKEGGSYGFSLKTVQGKKGVYMTDITPQGVAMRFGVLADDHLIEVNGENVEDASHEEVVEKVKKSGSRVMFLLVDKETDKRHVEQKIQFKRETAS*,2,,FALSE,FALSE,121,114,118,131,30,37,50,-0.793648173918683,0.148820777700006,-0.736880306481327,0.0990381748877784,-0.788978025621756,0.104887551014217,-0.767547054281262,0.0648202539000796,0.0938431138511589,0.0222652823694903,0.0735202729045605,0.0146161005602718,0.0865052092749613,0.0148005704521137,0.0842060197546728,0.00922859936787135,missense,"L13C,A50F",-0.767547054281262,-1.24993407451047
NHERF3_PDZ2 abundance,1,MNGGVQTWTQPRFCYLVKEGGSYGFSLKTVQGKKGVYMTDITPQGVAMRKGVLADDHLIEVNGENVEDASHEEVVEKVKKSGSRVMFLLVDKETDKRHVEQKIQFKRETAS*,2,,FALSE,FALSE,80.6666666666667,92,82,68,111,84,107,-0.35427750814882,0.127746632395531,-0.446042294089115,0.0869947157869577,-0.38511324826926,0.094000427453547,-0.405209730981028,0.0571117448113601,0.159577966802654,0.0191123503451352,0.116442283944151,0.0128387211859994,0.143494137251005,0.0132643000585117,0.135792766050349,0.00813112230131977,missense,"L13F,A50K",-0.405209730981028,-0.665356184749416
NHERF3_PDZ2 abundance,1,MNGGVQTWTQPRFCYLVKEGGSYGFSLKTVQGKKGVYMTDITPQGVAMRNGVLADDHLIEVNGENVEDASHEEVVEKVKKSGSRVMFLLVDKETDKRHVEQKIQFKRETAS*,2,,FALSE,FALSE,88,107,71,86,187,198,258,-0.24736279551014,0.116039163854009,-0.200007968783884,0.081376917851024,-0.201130750512138,0.0756642159576121,-0.209291720528486,0.0500035295126732,0.175573624822609,0.0173607797853146,0.152752145712249,0.0120096439170379,0.169455711276516,0.0106768968114509,0.163686035802178,0.00711911035651506,missense,"L13F,A50N",-0.209291720528486,-0.349271338525523
NHERF3_PDZ2 abundance,1,MNGGVQTWTQPRFCYLVKEGGSYGFSLKTVQGKKGVYMTDITPQGVAMRTGVLADDHLIEVNGENVEDASHEEVVEKVKKSGSRVMFLLVDKETDKRHVEQKIQFKRETAS*,2,,FALSE,FALSE,149.333333333333,161,151,136,99,146,147,-0.551791870397337,0.104876639204922,-0.460429804685448,0.0647569333123719,-0.49209353624878,0.0726799447470698,-0.48800020019803,0.0439081670902984,0.130027569906073,0.0156907390348939,0.114318968344623,0.00955685876017937,0.1283982629178,0.0102557894839106,0.124005708365269,0.00625130046047876,missense,"L13F,A50T",-0.48800020019803,-0.798926409716553
NHERF3_PDZ2 abundance,1,MNGGVQTWTQPRFCYLVKEGGSYGFSLKTVQGKKGVYMTDITPQGVAMRRGVLADDHLIEVNGENVEDASHEEVVEKVKKSGSRVMFLLVDKETDKRHVEQKIQFKRETAS*,2,,FALSE,FALSE,410.333333333333,449,359,423,432,429,518,-0.421837418420646,0.0611438460128254,-0.409496428182477,0.0415380149949408,-0.457521554502686,0.0418813866508415,-0.431145679026959,0.0265637799413294,0.149470235192139,0.00914781536336604,0.121835740071134,0.0061301998439296,0.133276678388029,0.00590983780023596,0.132100209182078,0.00378194264947988,missense,"L13F,A50R",-0.431145679026959,-0.70720001590528
NHERF3_PDZ2 abundance,1,MNGGVQTWTQPRFCYLVKEGGSYGFSLKTVQGKKGVYMTDITPQGVAMRSGVLADDHLIEVNGENVEDASHEEVVEKVKKSGSRVMFLLVDKETDKRHVEQKIQFKRETAS*,2,,FALSE,FALSE,295,351,259,275,764,924,1140,-0.185110790003198,0.0637023298334407,-0.139543579617591,0.0422379407635301,-0.113211912094613,0.0410601649269434,-0.136408506329075,0.0267252275784362,0.184887233460465,0.00953059366612832,0.161675508782815,0.00623349521897079,0.181861844792687,0.00579395607867957,0.174062576220022,0.00380492829782438,missense,"L13F,A50S",-0.136408506329075,-0.231685009941892
NHERF3_PDZ2 abundance,1,MNGGVQTWTQPRFCYLVKEGGSYGFSLKTVQGKKGVYMTDITPQGVAMRMGVLADDHLIEVNGENVEDASHEEVVEKVKKSGSRVMFLLVDKETDKRHVEQKIQFKRETAS*,2,,FALSE,FALSE,91,94,100,79,132,163,156,-0.310487236671275,0.124877656623164,-0.331933641115994,0.0739830851646926,-0.320367222306168,0.0839554883161372,-0.324173803635537,0.0507217250749603,0.166129489879959,0.0186831189120637,0.133282492768093,0.0109184586019642,0.152630379917509,0.0118468694106146,0.147330025824559,0.00722136140789705,missense,"L13F,A50M",-0.324173803635537,-0.534616654603898
NHERF3_PDZ2 abundance,1,MNGGVQTWTQPRFCYLVKEGGSYGFSLKTVQGKKGVYMTDITPQGVAMRIGVLADDHLIEVNGENVEDASHEEVVEKVKKSGSRVMFLLVDKETDKRHVEQKIQFKRETAS*,2,,FALSE,FALSE,90.3333333333333,94,76,101,22,12,23,-0.827479736815506,0.167871858822034,-0.905423548091729,0.156551316956218,-0.936226479979175,0.145235297922251,-0.894869327963184,0.0899129830092353,0.088781526937419,0.0251155409636302,0.0486465818160163,0.0231039171922122,0.065727136933598,0.0204939979839995,0.0660788730108757,0.0128011053372538,missense,"L13F,A50I",-0.894869327963184,-1.45534980532903
NHERF3_PDZ2 abundance,1,MNGGVQTWTQPRFCYLVKEGGSYGFSLKTVQGKKGVYMTDITPQGVAMRQGVLADDHLIEVNGENVEDASHEEVVEKVKKSGSRVMFLLVDKETDKRHVEQKIQFKRETAS*,2,,FALSE,FALSE,86.3333333333333,116,42,101,218,206,236,-0.226407624277567,0.111504214418999,-0.0612988378340791,0.0995592277971145,-0.272381393872907,0.0731801672355824,-0.204473645518836,0.0521252816080066,0.178708756971527,0.0166822997285487,0.173222904678551,0.0146929977943808,0.159401608986755,0.0103263753457347,0.1643719955341,0.00742118877903956,missense,"L13F,A50Q",-0.204473645518836,-0.341498084320855
NHERF3_PDZ2 abundance,1,MNGGVQTWTQPRFCYLVKEGGSYGFSLKTVQGKKGVYMTDITPQGVAMRHGVLADDHLIEVNGENVEDASHEEVVEKVKKSGSRVMFLLVDKETDKRHVEQKIQFKRETAS*,2,,FALSE,FALSE,104.333333333333,119,96,98,182,164,159,-0.285852914829288,0.111808503233456,-0.320402404403066,0.0748846084021409,-0.376384268457457,0.0791747705943877,-0.335160944075035,0.0489207924605679,0.169815064839784,0.0167278247989083,0.134984278120776,0.011051505826541,0.144725874282049,0.0111722674319409,0.145765762940446,0.00696495874689574,missense,"L13F,A50H",-0.335160944075035,-0.552342787021419
NHERF3_PDZ2 abundance,1,MNGGVQTWTQPRFCYLVKEGGSYGFSLKTVQGKKGVYMTDITPQGVAMRPGVLADDHLIEVNGENVEDASHEEVVEKVKKSGSRVMFLLVDKETDKRHVEQKIQFKRETAS*,2,,FALSE,FALSE,160,234,107,139,62,20,63,-0.79150817467657,0.103943035999493,-0.861990873869503,0.123385927603841,-0.739983140946301,0.0941459493403115,-0.787142015802241,0.0607383756609741,0.0941632820973711,0.0155510613681649,0.0550563963623051,0.0182093533894746,0.0934188251942992,0.0132848344967416,0.0814162428157437,0.00864745355818036,missense,"L13F,A50P",-0.787142015802241,-1.28154765809482
NHERF3_PDZ2 abundance,1,MNGGVQTWTQPRFCYLVKEGGSYGFSLKTVQGKKGVYMTDITPQGVAMRLGVLADDHLIEVNGENVEDASHEEVVEKVKKSGSRVMFLLVDKETDKRHVEQKIQFKRETAS*,2,,FALSE,FALSE,299.666666666667,369,259,271,155,72,104,-0.659223350047831,0.075090948236161,-0.762877489911303,0.0695483905438207,-0.787190361071792,0.0721555399769301,-0.739076735893371,0.0416609345561445,0.113954597658795,0.0112344606157158,0.0696835963126613,0.010263984278238,0.0867574647129104,0.0101817912861185,0.0882594003952763,0.00593135711721259,missense,"L13F,A50L",-0.739076735893371,-1.20400141018423
NHERF3_PDZ2 abundance,1,MNGGVQTWTQPRFCYLVKEGGSYGFSLKTVQGKKGVYMTDITPQGVAMREGVLADDHLIEVNGENVEDASHEEVVEKVKKSGSRVMFLLVDKETDKRHVEQKIQFKRETAS*,2,,FALSE,FALSE,97.3333333333333,119,88,85,151,138,183,-0.339730895004011,0.113472295828323,-0.341431952993503,0.0787377828265107,-0.295725620518195,0.0800183046179654,-0.323032359606256,0.0503063965661323,0.161754305713083,0.0169767471100365,0.13188072742143,0.0116201591253994,0.156107530063444,0.0112912976183071,0.147492535673153,0.00716223019221349,missense,"L13F,A50E",-0.323032359606256,-0.532775102826013
NHERF3_PDZ2 abundance,1,MNGGVQTWTQPRFCYLVKEGGSYGFSLKTVQGKKGVYMTDITPQGVAMRDGVLADDHLIEVNGENVEDASHEEVVEKVKKSGSRVMFLLVDKETDKRHVEQKIQFKRETAS*,2,,FALSE,FALSE,128.333333333333,160,106,119,40,33,32,-0.808448290207438,0.129106376580434,-0.738640476385988,0.104400236577546,-0.888829250441047,0.125469992049794,-0.802414649008078,0.0681577473368534,0.0916288479847709,0.0193157835531524,0.0732605061998646,0.0154074361534087,0.072415309440543,0.0177049367537185,0.0792418450824921,0.00970376550758385,missense,"L13F,A50D",-0.802414649008078,-1.30618780173017
NHERF3_PDZ2 abundance,1,MNGGVQTWTQPRFCYLVKEGGSYGFSLKTVQGKKGVYMTDITPQGVAMRAGVLADDHLIEVNGENVEDASHEEVVEKVKKSGSRVMFLLVDKETDKRHVEQKIQFKRETAS*,1,,FALSE,FALSE,91,106,73,94,486,544,416,0.0309301196010779,0.111654044701065,0.0414601306732307,0.0757817515901817,-0.0902840709859015,0.0695682885705444,-0.019425039925697,0.0465763915039072,0.217209412728989,0.0167047160442625,0.188388121716068,0.0111839066413603,0.185097167997043,0.00981670699968731,0.190717764670314,0.00663118132572077,missense,L13F,-0.019425039925697,-0.0429494215014069
NHERF3_PDZ2 abundance,1,MNGGVQTWTQPRFCYLVKEGGSYGFSLKTVQGKKGVYMTDITPQGVAMRGGVLADDHLIEVNGENVEDASHEEVVEKVKKSGSRVMFLLVDKETDKRHVEQKIQFKRETAS*,2,,FALSE,FALSE,276,346,242,240,690,749,800,-0.210158124157788,0.066446753504441,-0.180864427438869,0.0454653909530473,-0.170971323695313,0.0458264802189799,-0.18248603045034,0.0290320549600587,0.181139867157359,0.00994119068705984,0.1555773585728,0.00670980384013332,0.173711475827042,0.00646652574585782,0.167502419719647,0.00413335628807333,missense,"L13F,A50G",-0.18248603045034,-0.306024306735516
NHERF3_PDZ2 abundance,1,MNGGVQTWTQPRFCYLVKEGGSYGFSLKTVQGKKGVYMTDITPQGVAMRVGVLADDHLIEVNGENVEDASHEEVVEKVKKSGSRVMFLLVDKETDKRHVEQKIQFKRETAS*,2,,FALSE,FALSE,248.666666666667,292,212,242,217,198,237,-0.494084834738367,0.0777569854022578,-0.468297680467044,0.0559464046726047,-0.520326586428171,0.057272503812744,-0.493782822617021,0.0355840701495095,0.138661199319321,0.0116333301232409,0.113157823525973,0.00825659678812759,0.124414327319938,0.00808166192701529,0.123182423938108,0.0050661808235782,missense,"L13F,A50V",-0.493782822617021,-0.808255819064145
NHERF3_PDZ2 abundance,1,MNGGVQTWTQPRFCYLVKEGGSYGFSLKTVQGKKGVYMTDITPQGVAMR*GVLADDHLIEVNGENVEDASHEEVVEKVKKSGSRVMFLLVDKETDKRHVEQKIQFKRETAS*,2,,FALSE,TRUE,109.666666666667,139,87,103,16,7,13,-1.03223650475214,0.173619792810931,-1.07104611217051,0.19436927323229,-1.10448832908078,0.185605361948236,-1.06747433524375,0.106195746527619,0.0581475837096571,0.0259754973170499,0.0242039256950956,0.0286851090158839,0.0419838868724567,0.0261905746605962,0.0415047258078072,0.0151193175019977,stop,"L13F,A50*",-1.06747433524375,-1.73382255552556
NHERF3_PDZ2 abundance,1,MNGGVQTWTQPRFCYLVKEGGSYGFSLKTVQGKKGVYMTDITPQGVAMRYGVLADDHLIEVNGENVEDASHEEVVEKVKKSGSRVMFLLVDKETDKRHVEQKIQFKRETAS*,2,,FALSE,FALSE,120,124,110,126,43,25,59,-0.714034601344394,0.134308659816199,-0.81594568367247,0.114178313752367,-0.730691909746796,0.0993383235231413,-0.754745925004854,0.0654449115521806,0.105754210548851,0.020094104342766,0.0618517672483221,0.0168504893945981,0.0947299009189724,0.0140175248795716,0.0860285441423495,0.00931753322521479,missense,"L13F,A50Y",-0.754745925004854,-1.22928133835069
NHERF3_PDZ2 abundance,1,MNGGVQTWTQPRFCYLVKEGGSYGFSLKTVQGKKGVYMTDITPQGVAMRWGVLADDHLIEVNGENVEDASHEEVVEKVKKSGSRVMFLLVDKETDKRHVEQKIQFKRETAS*,2,,FALSE,FALSE,115,153,100,92,33,36,25,-0.851047034874278,0.13688629467894,-0.702949704505732,0.102500358829553,-0.885842711953861,0.141375220497784,-0.788830207320198,0.0709628123374874,0.0852555908814856,0.0204797478594264,0.0785277671471372,0.0151270512993023,0.0728367367010723,0.0199493065757342,0.0811758913478293,0.0101031286623718,missense,"L13F,A50W",-0.788830207320198,-1.28427130639606
NHERF3_PDZ2 abundance,1,MNGGVQTWTQPRFCYLVKEGGSYGFSLKTVQGKKGVYMTDITPQGVAMRCGVLADDHLIEVNGENVEDASHEEVVEKVKKSGSRVMFLLVDKETDKRHVEQKIQFKRETAS*,2,,FALSE,FALSE,149.333333333333,175,139,134,380,405,419,-0.184719390907714,0.0930595824780885,-0.189241311319657,0.0604874867237425,-0.189321600601232,0.0623415135383291,-0.188465111829673,0.039341611435637,0.184945791220441,0.0139227728351096,0.154341094098802,0.00892677181898901,0.171122087824981,0.0087969444828622,0.166651165006532,0.00560115008166473,missense,"L13F,A50C",-0.188465111829673,-0.315670673672283
NHERF3_PDZ2 abundance,1,MNGGVQTWTQPRFCYLVKEGGSYGFSLKTVQGKKGVYMTDITPQGVAMRFGVLADDHLIEVNGENVEDASHEEVVEKVKKSGSRVMFLLVDKETDKRHVEQKIQFKRETAS*,2,,FALSE,FALSE,121.333333333333,142,114,108,64,38,36,-0.638397714108375,0.120019439119976,-0.721856598587807,0.0987175453127794,-0.827593487516957,0.120852068559093,-0.727868033338799,0.0644818215341349,0.117070349853364,0.0179562742725408,0.0757374788012631,0.0145687818963718,0.081056222633607,0.0170533064953542,0.0898552075556313,0.00918041602191841,missense,"L13F,A50F",-0.727868033338799,-1.1859178199357
NHERF3_PDZ2 abundance,1,MNGGVQTWTQPSLCYLVKEGGSYGFSLKTVQGKKGVYMTDITPQGVAMRKGVLADDHLIEVNGENVEDASHEEVVEKVKKSGSRVMFLLVDKETDKRHVEQKIQFKRETAS*,2,,FALSE,FALSE,30,27,31,32,12,21,18,-0.642433290495901,0.262937738240928,-0.547641477699118,0.150844953838307,-0.678407342570031,0.179720135226135,-0.608282602224111,0.105778645308664,0.11646658168886,0.0393384786587442,0.10144822850878,0.0222617694319236,0.102107720427344,0.0253601165949358,0.106880843334424,0.0150599339017496,missense,"R12S,A50K",-0.608282602224111,-0.992984344768235
NHERF3_PDZ2 abundance,1,MNGGVQTWTQPSLCYLVKEGGSYGFSLKTVQGKKGVYMTDITPQGVAMRNGVLADDHLIEVNGENVEDASHEEVVEKVKKSGSRVMFLLVDKETDKRHVEQKIQFKRETAS*,2,,FALSE,FALSE,31.3333333333333,28,29,37,30,37,39,-0.388541155497255,0.226054351162842,-0.392112058787587,0.136852988823428,-0.499352575745461,0.137997532826478,-0.436435783370473,0.0892732674038951,0.154451735136539,0.0338203041086004,0.12440133350559,0.0201968286358618,0.127373947596807,0.0194726846710277,0.131347045615706,0.012710027646627,missense,"R12S,A50N",-0.436435783370473,-0.715734819898367
NHERF3_PDZ2 abundance,1,MNGGVQTWTQPSLCYLVKEGGSYGFSLKTVQGKKGVYMTDITPQGVAMRTGVLADDHLIEVNGENVEDASHEEVVEKVKKSGSRVMFLLVDKETDKRHVEQKIQFKRETAS*,2,,FALSE,FALSE,30.6666666666667,36,29,27,11,9,12,-0.750546966768442,0.248401536578964,-0.739411806304338,0.19565705842849,-0.745570875739216,0.212519376183037,-0.744326224131352,0.124543503404263,0.100291545061487,0.0371636974246621,0.0731466729667248,0.0288751609625096,0.092630345897466,0.0299883825031816,0.0875120194314596,0.017731527225438,missense,"R12S,A50T",-0.744326224131352,-1.21247068607481
NHERF3_PDZ2 abundance,1,MNGGVQTWTQPSLCYLVKEGGSYGFSLKTVQGKKGVYMTDITPQGVAMRRGVLADDHLIEVNGENVEDASHEEVVEKVKKSGSRVMFLLVDKETDKRHVEQKIQFKRETAS*,2,,FALSE,FALSE,144.666666666667,141,152,141,69,84,86,-0.616016063332435,0.114638129370767,-0.5966809555236,0.0728465845132838,-0.650865745939527,0.084677925372852,-0.619027623931602,0.0497518980041809,0.120418899579573,0.0171511690786588,0.0942109592424793,0.0107507332998105,0.105994085752417,0.011948811733147,0.105351051416448,0.00708328503587086,missense,"R12S,A50R",-0.619027623931602,-1.01031985428183
NHERF3_PDZ2 abundance,1,MNGGVQTWTQPSLCYLVKEGGSYGFSLKTVQGKKGVYMTDITPQGVAMRSGVLADDHLIEVNGENVEDASHEEVVEKVKKSGSRVMFLLVDKETDKRHVEQKIQFKRETAS*,2,,FALSE,FALSE,72.6666666666667,88,67,63,82,94,109,-0.428977734048736,0.130741060311874,-0.369561975324855,0.0890719410045456,-0.358408175670418,0.0937823897762022,-0.376964636733988,0.0579046709258693,0.148401962696029,0.019560350846966,0.127729285458534,0.0131452790633129,0.147262461562195,0.0132335329944174,0.139814081044201,0.00824401290261869,missense,"R12S,A50S",-0.376964636733988,-0.619786886393267
NHERF3_PDZ2 abundance,1,MNGGVQTWTQPSLCYLVKEGGSYGFSLKTVQGKKGVYMTDITPQGVAMRMGVLADDHLIEVNGENVEDASHEEVVEKVKKSGSRVMFLLVDKETDKRHVEQKIQFKRETAS*,2,,FALSE,FALSE,34.6666666666667,30,35,39,31,27,26,-0.398987147251767,0.21951000469625,-0.515715994734708,0.137945743201677,-0.629966497376882,0.154181889637911,-0.536375886371697,0.0931004303258826,0.152888895863434,0.0328411953829615,0.106159806341993,0.0203580978423902,0.108943156426264,0.0217564419986946,0.117118357576257,0.0132549090871879,missense,"R12S,A50M",-0.536375886371697,-0.876973452404763
NHERF3_PDZ2 abundance,1,MNGGVQTWTQPSLCYLVKEGGSYGFSLKTVQGKKGVYMTDITPQGVAMRIGVLADDHLIEVNGENVEDASHEEVVEKVKKSGSRVMFLLVDKETDKRHVEQKIQFKRETAS*,2,,FALSE,FALSE,36.6666666666667,50,34,26,4,1,3,-1.13721952816238,0.325896544859238,-1.31827756791726,0.49319874912379,-1.13006450434323,0.381908129238069,-1.17133121390307,0.221497670516334,0.0424409283866766,0.048757832788371,-0.0122826091481756,0.0727865040077909,0.0383748600603412,0.0538906487792517,0.0267183979692592,0.0315351011315539,missense,"R12S,A50I",-1.17133121390307,-1.90138032851691
NHERF3_PDZ2 abundance,1,MNGGVQTWTQPSLCYLVKEGGSYGFSLKTVQGKKGVYMTDITPQGVAMRQGVLADDHLIEVNGENVEDASHEEVVEKVKKSGSRVMFLLVDKETDKRHVEQKIQFKRETAS*,2,,FALSE,FALSE,28,25,30,29,44,25,39,-0.245333204434924,0.228433533253179,-0.496752941462268,0.146120687349739,-0.429892149045876,0.145826056306874,-0.426305574046855,0.094061892247531,0.175877274750278,0.034176256831523,0.108958382687668,0.0215645599553893,0.137175434322927,0.0205773592695596,0.132789305368413,0.0133917944948883,missense,"R12S,A50Q",-0.426305574046855,-0.699391219588852
NHERF3_PDZ2 abundance,1,MNGGVQTWTQPSLCYLVKEGGSYGFSLKTVQGKKGVYMTDITPQGVAMRHGVLADDHLIEVNGENVEDASHEEVVEKVKKSGSRVMFLLVDKETDKRHVEQKIQFKRETAS*,2,,FALSE,FALSE,38.3333333333333,36,35,44,19,28,38,-0.592847787807184,0.221323974537461,-0.506781614609352,0.136826294937825,-0.556161038726251,0.134285323799608,-0.541552669959711,0.0879480971413863,0.123885137322422,0.0331125859196089,0.107478346374701,0.0201928891396347,0.11935776597665,0.0189488588146329,0.116381327730283,0.0125213602979036,missense,"R12S,A50H",-0.541552669959711,-0.885325430053843
NHERF3_PDZ2 abundance,1,MNGGVQTWTQPSLCYLVKEGGSYGFSLKTVQGKKGVYMTDITPQGVAMRLGVLADDHLIEVNGENVEDASHEEVVEKVKKSGSRVMFLLVDKETDKRHVEQKIQFKRETAS*,2,,FALSE,FALSE,125.666666666667,132,119,126,27,17,10,-0.859148568919923,0.147627865698954,-0.916766960436892,0.131141401319445,-1.22790800491231,0.207056853531191,-0.952992997147499,0.0886118070829918,0.0840435091685682,0.0220868091552265,0.0469725156721137,0.0193539098582128,0.0245682680534611,0.0292175717580251,0.0578036808538132,0.0126158541139413,missense,"R12S,A50L",-0.952992997147499,-1.54912378248231
NHERF3_PDZ2 abundance,1,MNGGVQTWTQPSLCYLVKEGGSYGFSLKTVQGKKGVYMTDITPQGVAMREGVLADDHLIEVNGENVEDASHEEVVEKVKKSGSRVMFLLVDKETDKRHVEQKIQFKRETAS*,2,,FALSE,FALSE,38.3333333333333,37,44,34,30,29,32,-0.468960844211525,0.204364916162985,-0.554379924748326,0.128182098789154,-0.531647137079951,0.148335894561756,-0.53074605443474,0.0876207219988312,0.142420034288294,0.030575317741979,0.100453765315139,0.0189171745950678,0.122816896491796,0.0209315198687498,0.117919888892915,0.0124747511926955,missense,"R12S,A50E",-0.53074605443474,-0.86789054799006
NHERF3_PDZ2 abundance,1,MNGGVQTWTQPSLCYLVKEGGSYGFSLKTVQGKKGVYMTDITPQGVAMRGGVLADDHLIEVNGENVEDASHEEVVEKVKKSGSRVMFLLVDKETDKRHVEQKIQFKRETAS*,2,,FALSE,FALSE,99,102,103,92,119,104,102,-0.36452852411057,0.119050311800794,-0.450968122984445,0.0772933668201365,-0.484814758091151,0.0869116342157253,-0.446598862479416,0.0519644917599172,0.158044298127554,0.0178112817940236,0.115715327792562,0.0114069915299348,0.129425363540186,0.0122640080055242,0.12990010612076,0.00739829678153634,missense,"R12S,A50G",-0.446598862479416,-0.732131450763958
NHERF3_PDZ2 abundance,1,MNGGVQTWTQPSLCYLVKEGGSYGFSLKTVQGKKGVYMTDITPQGVAMRVGVLADDHLIEVNGENVEDASHEEVVEKVKKSGSRVMFLLVDKETDKRHVEQKIQFKRETAS*,2,,FALSE,FALSE,53.6666666666667,51,55,55,19,15,22,-0.69334785591302,0.200511048713768,-0.771155042689782,0.14951831601143,-0.775610789588741,0.156056751546729,-0.755320684614455,0.095059138807309,0.108849183142421,0.0299987353030376,0.068461991169591,0.0220659835957381,0.0883914456942849,0.0220210017629481,0.085946714376949,0.0135337746387082,missense,"R12S,A50V",-0.755320684614455,-1.23020862830426
NHERF3_PDZ2 abundance,1,MNGGVQTWTQPSLCYLVKEGGSYGFSLKTVQGKKGVYMTDITPQGVAMR*GVLADDHLIEVNGENVEDASHEEVVEKVKKSGSRVMFLLVDKETDKRHVEQKIQFKRETAS*,2,,FALSE,TRUE,42.3333333333333,40,43,44,4,2,4,-1.07283390918491,0.334038449932089,-1.20568588615934,0.353360267405776,-1.19803917740125,0.328242545555449,-1.15762893588329,0.195172126095671,0.0520737498866262,0.0499759544665015,0.00433372434836421,0.0521490749224692,0.0287830264458997,0.0463179555047108,0.0286692208473471,0.0277870765870357,stop,"R12S,A50*",-1.15762893588329,-1.87927372162153
NHERF3_PDZ2 abundance,1,MNGGVQTWTQPSLCYLVKEGGSYGFSLKTVQGKKGVYMTDITPQGVAMRYGVLADDHLIEVNGENVEDASHEEVVEKVKKSGSRVMFLLVDKETDKRHVEQKIQFKRETAS*,2,,FALSE,FALSE,38,38,45,31,8,5,8,-0.858033792896155,0.267320242344243,-0.991750896696035,0.233980492170052,-0.900564053979147,0.245868016952753,-0.922498550974775,0.143146641286145,0.0842102923512092,0.0399941511586048,0.0359063509935894,0.0345309513889416,0.0707594238294486,0.0346941736330318,0.0621452409332754,0.020380096093462,missense,"R12S,A50Y",-0.922498550974775,-1.49992548618007
NHERF3_PDZ2 abundance,1,MNGGVQTWTQPSLCYLVKEGGSYGFSLKTVQGKKGVYMTDITPQGVAMRWGVLADDHLIEVNGENVEDASHEEVVEKVKKSGSRVMFLLVDKETDKRHVEQKIQFKRETAS*,2,,FALSE,FALSE,43,43,39,47,7,0,4,-0.932230256736337,0.272223133884389,,,-1.21684481495707,0.327583340929263,-1.04849041569804,0.209367230702084,0.0731096567830398,0.0407276795425808,,,0.0261293829882114,0.0462249358430076,0.0442075073826725,0.0298080642493111,missense,"R12S,A50W",-1.04849041569804,-1.70319479814648
NHERF3_PDZ2 abundance,1,MNGGVQTWTQPSLCYLVKEGGSYGFSLKTVQGKKGVYMTDITPQGVAMRCGVLADDHLIEVNGENVEDASHEEVVEKVKKSGSRVMFLLVDKETDKRHVEQKIQFKRETAS*,2,,FALSE,FALSE,48,46,49,49,54,60,66,-0.362183180986147,0.176521322685127,-0.402208493175531,0.107202104126792,-0.429444908987705,0.113419061107634,-0.406439036574956,0.0712751804085499,0.158395188155987,0.0264095992143181,0.122911296956738,0.0158209370877984,0.137238543890516,0.0160044427418141,0.135617747161276,0.0101476011784405,missense,"R12S,A50C",-0.406439036574956,-0.667339488217644
NHERF3_PDZ2 abundance,1,MNGGVQTWTQPSLCYLVKEGGSYGFSLKTVQGKKGVYMTDITPQGVAMRFGVLADDHLIEVNGENVEDASHEEVVEKVKKSGSRVMFLLVDKETDKRHVEQKIQFKRETAS*,2,,FALSE,FALSE,62.6666666666667,58,63,67,7,3,12,-1.01857350482143,0.260081081754019,-1.19990518704631,0.289092767722213,-1.0046997188634,0.196404883811344,-1.05293744049844,0.137786752144269,0.0601917240250958,0.0389110903310076,0.00518684264987149,0.0426644470080656,0.0560649512271829,0.02771448367209,0.0435743748694128,0.0196169971148182,missense,"R12S,A50F",-1.05293744049844,-1.71036941750353
NHERF3_PDZ2 abundance,1,MNGGVQTWTQLRLCYLVKEGGSYGFSLKTVQGKKGVYMTDITPQGVAMRKGVLADDHLIEVNGENVEDASHEEVVEKVKKSGSRVMFLLVDKETDKRHVEQKIQFKRETAS*,2,,FALSE,FALSE,278.333333333333,351,231,253,161,90,163,-0.645108159025498,0.0787658467095126,-0.682609303950261,0.0657841412787699,-0.638908483683073,0.0626388276287351,-0.656057416724498,0.039310145073043,0.116066390908828,0.0117842672586653,0.0815296130544537,0.00970845459633243,0.107681362275987,0.00883889815704861,0.100079039941644,0.00559667014774792,missense,"P11L,A50K",-0.656057416724498,-1.07006196953509
NHERF3_PDZ2 abundance,1,MNGGVQTWTQLRLCYLVKEGGSYGFSLKTVQGKKGVYMTDITPQGVAMRNGVLADDHLIEVNGENVEDASHEEVVEKVKKSGSRVMFLLVDKETDKRHVEQKIQFKRETAS*,2,,FALSE,FALSE,298,373,257,264,195,313,381,-0.597314800748617,0.0719798379374109,-0.406106313667665,0.0483116157763257,-0.409577321620308,0.0495100102676377,-0.443332433193857,0.0311677348815529,0.123216821338416,0.0107690031012823,0.122336054770142,0.00712985104194532,0.140042037953456,0.00698630474222555,0.130365154703976,0.00443741764525128,missense,"P11L,A50N",-0.443332433193857,-0.726861548338743
NHERF3_PDZ2 abundance,1,MNGGVQTWTQLRLCYLVKEGGSYGFSLKTVQGKKGVYMTDITPQGVAMRTGVLADDHLIEVNGENVEDASHEEVVEKVKKSGSRVMFLLVDKETDKRHVEQKIQFKRETAS*,2,,FALSE,FALSE,494,537,452,493,204,151,182,-0.692378418445524,0.0638493793779624,-0.721120453888665,0.0492369245724738,-0.791813035994804,0.0547193206951086,-0.737817485528327,0.0317537625039572,0.108994222022656,0.00955259395185241,0.0758461193831575,0.00726640855049321,0.0861051639850005,0.00772138498047291,0.0884386825860055,0.00452085166194013,missense,"P11L,A50T",-0.737817485528327,-1.20196979523942
NHERF3_PDZ2 abundance,1,MNGGVQTWTQLRLCYLVKEGGSYGFSLKTVQGKKGVYMTDITPQGVAMRRGVLADDHLIEVNGENVEDASHEEVVEKVKKSGSRVMFLLVDKETDKRHVEQKIQFKRETAS*,2,,FALSE,FALSE,1229.33333333333,1412,1115,1161,484,611,692,-0.718112615303589,0.0408423522529007,-0.600588251898324,0.0279466459738687,-0.662105409143344,0.0305203966410643,-0.646804418706733,0.0184008482765329,0.105144093240559,0.00611048080516105,0.0936343186006615,0.00412437919357081,0.104408068865784,0.00430670061741931,0.101396409228554,0.00261976846056291,missense,"P11L,A50R",-0.646804418706733,-1.05513362043232
NHERF3_PDZ2 abundance,1,MNGGVQTWTQLRLCYLVKEGGSYGFSLKTVQGKKGVYMTDITPQGVAMRSGVLADDHLIEVNGENVEDASHEEVVEKVKKSGSRVMFLLVDKETDKRHVEQKIQFKRETAS*,2,,FALSE,FALSE,928,1074,833,877,1016,1279,1327,-0.428455073663041,0.0391595107831132,-0.347941627293795,0.025898569149597,-0.398096210343288,0.027175301045145,-0.382375287442785,0.0169100476288766,0.148480158639167,0.00585870856551158,0.130920026617972,0.00382212304989048,0.141662125320174,0.00383467774570837,0.13904375503178,0.00240751995663401,missense,"P11L,A50S",-0.382375287442785,-0.628516174187232
NHERF3_PDZ2 abundance,1,MNGGVQTWTQLRLCYLVKEGGSYGFSLKTVQGKKGVYMTDITPQGVAMRMGVLADDHLIEVNGENVEDASHEEVVEKVKKSGSRVMFLLVDKETDKRHVEQKIQFKRETAS*,2,,FALSE,FALSE,306.333333333333,354,274,291,116,148,200,-0.731931303651495,0.0811152667086332,-0.603018378275514,0.0552095774591868,-0.620927257891354,0.0575696229846376,-0.634991638909932,0.0357648948728655,0.103076660165707,0.0121357672339604,0.0932756794037719,0.00814785548045443,0.110218673868948,0.00812358809645832,0.103078220168906,0.00509192522948921,missense,"P11L,A50M",-0.634991638909932,-1.0360754405492
NHERF3_PDZ2 abundance,1,MNGGVQTWTQLRLCYLVKEGGSYGFSLKTVQGKKGVYMTDITPQGVAMRIGVLADDHLIEVNGENVEDASHEEVVEKVKKSGSRVMFLLVDKETDKRHVEQKIQFKRETAS*,2,,FALSE,FALSE,333,340,326,333,48,20,42,-0.961519530233955,0.106888869903452,-1.13171766574262,0.11403257201358,-1.1025798731337,0.103441281829182,-1.06339344126591,0.0622711038445333,0.0687276480682603,0.0159917916525979,0.0152499892038117,0.0168289807600503,0.0422531870556185,0.0145964889499827,0.0420857314860988,0.00886567137583529,missense,"P11L,A50I",-1.06339344126591,-1.72723863431044
NHERF3_PDZ2 abundance,1,MNGGVQTWTQLRLCYLVKEGGSYGFSLKTVQGKKGVYMTDITPQGVAMRQGVLADDHLIEVNGENVEDASHEEVVEKVKKSGSRVMFLLVDKETDKRHVEQKIQFKRETAS*,2,,FALSE,FALSE,259,330,220,227,216,260,268,-0.532313753051287,0.0734487476465385,-0.411994217902344,0.0520056537606626,-0.466577966800009,0.055864345103997,-0.457444485815469,0.0337958080749325,0.132941717980276,0.0109887687143538,0.121467115086219,0.00767501890992867,0.131998737708189,0.00788295815354515,0.128355991331924,0.00481158209466132,missense,"P11L,A50Q",-0.457444485815469,-0.749629266184093
NHERF3_PDZ2 abundance,1,MNGGVQTWTQLRLCYLVKEGGSYGFSLKTVQGKKGVYMTDITPQGVAMRHGVLADDHLIEVNGENVEDASHEEVVEKVKKSGSRVMFLLVDKETDKRHVEQKIQFKRETAS*,2,,FALSE,FALSE,318,353,304,297,170,168,179,-0.620114890401575,0.0747538487918434,-0.59829990618302,0.0531581537244811,-0.655806691214801,0.0598501305405208,-0.622878597408466,0.03509302119451,0.119805668393118,0.0111840267016459,0.0939720337406008,0.00784510539815371,0.105296874234562,0.00844538808531354,0.104802780015829,0.00499626912464089,missense,"P11L,A50H",-0.622878597408466,-1.01653283264168
NHERF3_PDZ2 abundance,1,MNGGVQTWTQLRLCYLVKEGGSYGFSLKTVQGKKGVYMTDITPQGVAMRPGVLADDHLIEVNGENVEDASHEEVVEKVKKSGSRVMFLLVDKETDKRHVEQKIQFKRETAS*,2,,FALSE,FALSE,489,585,408,474,128,56,60,-0.844003981832545,0.0718706482861433,-0.912728069299758,0.0732663184931161,-1.09551441138093,0.0865952994515001,-0.934298501745999,0.0441406430637151,0.086309311787538,0.0107526670865479,0.0475685771310332,0.0108126778385173,0.0432501868276356,0.0122193703443423,0.0604652564889673,0.00628439856627491,missense,"P11L,A50P",-0.934298501745999,-1.51896296832047
NHERF3_PDZ2 abundance,1,MNGGVQTWTQLRLCYLVKEGGSYGFSLKTVQGKKGVYMTDITPQGVAMRLGVLADDHLIEVNGENVEDASHEEVVEKVKKSGSRVMFLLVDKETDKRHVEQKIQFKRETAS*,2,,FALSE,FALSE,1032.66666666667,1269,904,925,186,94,136,-0.954364112564522,0.0543255997615866,-0.99860019615605,0.0543921081685749,-1.05679023990916,0.0580707799722081,-1.00092908011784,0.0320521545309643,0.0697981800016622,0.00812772811214517,0.034895528148879,0.00802721297699496,0.0487145133613909,0.0081943058244478,0.0509789173211022,0.00456333437846977,missense,"P11L,A50L",-1.00092908011784,-1.62646159016654
NHERF3_PDZ2 abundance,1,MNGGVQTWTQLRLCYLVKEGGSYGFSLKTVQGKKGVYMTDITPQGVAMREGVLADDHLIEVNGENVEDASHEEVVEKVKKSGSRVMFLLVDKETDKRHVEQKIQFKRETAS*,2,,FALSE,FALSE,314.666666666667,406,238,300,229,206,208,-0.574209114839432,0.0686116342481506,-0.487393782041529,0.0528324924872041,-0.617672681655719,0.0564679526404069,-0.554451500361155,0.0336279655000309,0.126673694962244,0.0102650814891368,0.110339611849131,0.00779704415916162,0.110677923650276,0.00796813256920912,0.11454489342269,0.00478768598522881,missense,"P11L,A50E",-0.554451500361155,-0.906135792585041
NHERF3_PDZ2 abundance,1,MNGGVQTWTQLRLCYLVKEGGSYGFSLKTVQGKKGVYMTDITPQGVAMRDGVLADDHLIEVNGENVEDASHEEVVEKVKKSGSRVMFLLVDKETDKRHVEQKIQFKRETAS*,2,,FALSE,FALSE,340.666666666667,401,300,321,84,29,95,-0.85474378204749,0.0885050042845856,-1.00341881682608,0.0984988423968397,-0.859617922082983,0.073807609818156,-0.893891193022428,0.0491293787560745,0.0847025154243334,0.013241356092639,0.0341843938377428,0.0145365056168885,0.0765372888287808,0.0104149130993408,0.0662181321922708,0.00699465562771676,missense,"P11L,A50D",-0.893891193022428,-1.45377172870595
NHERF3_PDZ2 abundance,1,MNGGVQTWTQLRLCYLVKEGGSYGFSLKTVQGKKGVYMTDITPQGVAMRAGVLADDHLIEVNGENVEDASHEEVVEKVKKSGSRVMFLLVDKETDKRHVEQKIQFKRETAS*,1,,FALSE,FALSE,284,335,250,267,492,704,713,-0.299301746573665,0.066893202025843,-0.197779278763071,0.0439063133122947,-0.234593287938938,0.0441242981018363,-0.23090190283066,0.0282184618415891,0.167802966522895,0.0100079844677811,0.153081056836659,0.00647971442658817,0.164733848310865,0.00622633264282983,0.160609347533711,0.00401752328084095,missense,P11L,-0.23090190283066,-0.384136183947724
NHERF3_PDZ2 abundance,1,MNGGVQTWTQLRLCYLVKEGGSYGFSLKTVQGKKGVYMTDITPQGVAMRGGVLADDHLIEVNGENVEDASHEEVVEKVKKSGSRVMFLLVDKETDKRHVEQKIQFKRETAS*,2,,FALSE,FALSE,840.666666666667,961,730,831,776,893,870,-0.471589282814284,0.0430840341186392,-0.403907600782768,0.0291586053583431,-0.501382568440948,0.0309120207717791,-0.454052741355934,0.0190298494221361,0.142026789953828,0.00644586192931997,0.122660541854695,0.00430324073113967,0.127087497492707,0.00436196228080401,0.128838881306768,0.00270932071044536,missense,"P11L,A50G",-0.454052741355934,-0.744157186187739
NHERF3_PDZ2 abundance,1,MNGGVQTWTQLRLCYLVKEGGSYGFSLKTVQGKKGVYMTDITPQGVAMRVGVLADDHLIEVNGENVEDASHEEVVEKVKKSGSRVMFLLVDKETDKRHVEQKIQFKRETAS*,2,,FALSE,FALSE,728,834,611,739,316,236,293,-0.700887417910471,0.0530455301722368,-0.684192317958215,0.0408865007899928,-0.773652832411029,0.0440693597668119,-0.719600848250879,0.0260954919083372,0.107721178844836,0.00793621513055786,0.0812959911005477,0.00603404907028344,0.0886677309433038,0.00621858035297095,0.0910322245292776,0.00371527147210506,missense,"P11L,A50V",-0.719600848250879,-1.17257993476024
NHERF3_PDZ2 abundance,1,MNGGVQTWTQLRLCYLVKEGGSYGFSLKTVQGKKGVYMTDITPQGVAMR*GVLADDHLIEVNGENVEDASHEEVVEKVKKSGSRVMFLLVDKETDKRHVEQKIQFKRETAS*,2,,FALSE,TRUE,354.333333333333,422,327,314,40,49,36,-1.06620649942469,0.110440740784593,-0.868317462780411,0.0804279729652167,-1.11172868199454,0.111855752484381,-0.981045831637355,0.0562096765169682,0.0530652858265004,0.0165231919673307,0.0541227153869629,0.0118695981832304,0.0409622083952488,0.0157838459293886,0.0538097382963039,0.00800269289244652,stop,"P11L,A50*",-0.981045831637355,-1.59438289804493
NHERF3_PDZ2 abundance,1,MNGGVQTWTQLRLCYLVKEGGSYGFSLKTVQGKKGVYMTDITPQGVAMRYGVLADDHLIEVNGENVEDASHEEVVEKVKKSGSRVMFLLVDKETDKRHVEQKIQFKRETAS*,2,,FALSE,FALSE,340.333333333333,410,320,291,51,45,66,-1.00349461767067,0.100562649542929,-0.931121772011602,0.0804942455369874,-0.9337798886738,0.0860877792546199,-0.950483146939289,0.0507572456097372,0.062447697185686,0.0150453170753544,0.0448540258096192,0.0118793787206291,0.0660723728232016,0.0121477547106741,0.0581610136418124,0.00722641854305259,missense,"P11L,A50Y",-0.950483146939289,-1.5450745089353
NHERF3_PDZ2 abundance,1,MNGGVQTWTQLRLCYLVKEGGSYGFSLKTVQGKKGVYMTDITPQGVAMRWGVLADDHLIEVNGENVEDASHEEVVEKVKKSGSRVMFLLVDKETDKRHVEQKIQFKRETAS*,2,,FALSE,FALSE,380.666666666667,422,343,377,69,25,33,-0.894972549596325,0.0940575784612979,-1.08817336953311,0.103019244218495,-1.20325106040333,0.114945164468272,-1.04177367513908,0.0594495260761675,0.0786838338753296,0.0140720843943769,0.021676276975629,0.0152036286497292,0.0280475831943926,0.0162197895593145,0.0451637842243539,0.00846395726268663,missense,"P11L,A50W",-1.04177367513908,-1.6923583267991
NHERF3_PDZ2 abundance,1,MNGGVQTWTQLRLCYLVKEGGSYGFSLKTVQGKKGVYMTDITPQGVAMRCGVLADDHLIEVNGENVEDASHEEVVEKVKKSGSRVMFLLVDKETDKRHVEQKIQFKRETAS*,2,,FALSE,FALSE,479.666666666667,566,453,420,378,436,472,-0.530776266584004,0.0582085017989582,-0.464994796478598,0.0391836430183576,-0.483561703279483,0.0429743230895709,-0.48479965678995,0.0259243787319271,0.133171743456976,0.0087086544559748,0.113645264702759,0.00578274051721021,0.129602180768171,0.00606406089539531,0.124461376633989,0.00369090972008097,missense,"P11L,A50C",-0.48479965678995,-0.793762804448007
NHERF3_PDZ2 abundance,1,MNGGVQTWTQLRLCYLVKEGGSYGFSLKTVQGKKGVYMTDITPQGVAMRFGVLADDHLIEVNGENVEDASHEEVVEKVKKSGSRVMFLLVDKETDKRHVEQKIQFKRETAS*,2,,FALSE,FALSE,417.666666666667,502,361,390,62,42,62,-1.00712631342616,0.0903026096514722,-0.980073538055932,0.0819457992707904,-1.03033842399698,0.0870647984730839,-1.00473092032466,0.0497845372591551,0.0619043541611053,0.0135102983176509,0.0376297010892016,0.0120935997052741,0.0524471008916452,0.0122856208505173,0.0504376411301216,0.00708793195700584,missense,"P11L,A50F",-1.00473092032466,-1.63259529923374
NHERF3_PDZ2 abundance,1,MNGGVQTWTQERLCYLVKEGGSYGFSLKTVQGKKGVYMTDITPQGVAMRKGVLADDHLIEVNGENVEDASHEEVVEKVKKSGSRVMFLLVDKETDKRHVEQKIQFKRETAS*,2,,FALSE,FALSE,90,83,89,98,51,64,82,-0.548971108082524,0.145284593555551,-0.532972255212813,0.0900234133979665,-0.565183448825289,0.0929366747342271,-0.548632215186352,0.0590747973119559,0.130449588057081,0.0217362289691277,0.103613119281897,0.0132856978078861,0.118084623310743,0.0131141950468713,0.115373397605478,0.00841060632021954,missense,"P11E,A50K",-0.548632215186352,-0.896747233282291
NHERF3_PDZ2 abundance,1,MNGGVQTWTQERLCYLVKEGGSYGFSLKTVQGKKGVYMTDITPQGVAMRNGVLADDHLIEVNGENVEDASHEEVVEKVKKSGSRVMFLLVDKETDKRHVEQKIQFKRETAS*,2,,FALSE,FALSE,98,99,100,95,94,133,179,-0.423401843887833,0.126628118568202,-0.381902852534833,0.0761268197631966,-0.333738921720343,0.0779925903809075,-0.368555214566573,0.0500428398263259,0.149236179334407,0.0189450079445338,0.125908012979438,0.0112348319650817,0.15074351367523,0.0110054512429126,0.141011348617667,0.00712470705066385,missense,"P11E,A50N",-0.368555214566573,-0.606219522645139
NHERF3_PDZ2 abundance,1,MNGGVQTWTQERLCYLVKEGGSYGFSLKTVQGKKGVYMTDITPQGVAMRTGVLADDHLIEVNGENVEDASHEEVVEKVKKSGSRVMFLLVDKETDKRHVEQKIQFKRETAS*,2,,FALSE,FALSE,184.666666666667,218,167,169,98,62,113,-0.640812619472235,0.0961701006735333,-0.695303487934551,0.0782071909796408,-0.625813306604532,0.0758212544626116,-0.654951773905218,0.0473743906006052,0.116709052522084,0.0143881417641486,0.0796561993949713,0.0115418541303902,0.109529208746419,0.0106990563473965,0.100236452694745,0.00674479417843655,missense,"P11E,A50T",-0.654951773905218,-1.06827817773513
NHERF3_PDZ2 abundance,1,MNGGVQTWTQERLCYLVKEGGSYGFSLKTVQGKKGVYMTDITPQGVAMRRGVLADDHLIEVNGENVEDASHEEVVEKVKKSGSRVMFLLVDKETDKRHVEQKIQFKRETAS*,2,,FALSE,FALSE,449,537,380,430,280,193,326,-0.599152922062046,0.0615835316035641,-0.618178291925052,0.0481628804773306,-0.592966130252202,0.0467798869921475,-0.603819476283099,0.0294661477676617,0.122941817466608,0.00921359733267766,0.0910383721973562,0.00710790061637015,0.114164238767186,0.00660105995873002,0.107516268201803,0.00419515901744891,missense,"P11E,A50R",-0.603819476283099,-0.985783748592906
NHERF3_PDZ2 abundance,1,MNGGVQTWTQERLCYLVKEGGSYGFSLKTVQGKKGVYMTDITPQGVAMRSGVLADDHLIEVNGENVEDASHEEVVEKVKKSGSRVMFLLVDKETDKRHVEQKIQFKRETAS*,2,,FALSE,FALSE,355,370,291,404,557,522,713,-0.290519781890371,0.0637368486029223,-0.30981910927181,0.0428752428864925,-0.35239045517946,0.0391976806597186,-0.325750287078024,0.0263432311048626,0.16911684840454,0.00953575806696962,0.136546165807749,0.00632754856685455,0.148111615682263,0.00553114291022951,0.147105578476309,0.00375054263589864,missense,"P11E,A50S",-0.325750287078024,-0.537160078382763
NHERF3_PDZ2 abundance,1,MNGGVQTWTQERLCYLVKEGGSYGFSLKTVQGKKGVYMTDITPQGVAMRMGVLADDHLIEVNGENVEDASHEEVVEKVKKSGSRVMFLLVDKETDKRHVEQKIQFKRETAS*,2,,FALSE,FALSE,129,146,122,119,82,57,98,-0.574902801059825,0.114270005043039,-0.638908510654092,0.0866489658255056,-0.569719003999008,0.0854520847058303,-0.597442614918427,0.0537043509327504,0.126569911607449,0.0170960934888748,0.0879789967401307,0.0127876952436189,0.117444615957735,0.0120580525309167,0.10842415570946,0.0076460042849248,missense,"P11E,A50M",-0.597442614918427,-0.975495622252773
NHERF3_PDZ2 abundance,1,MNGGVQTWTQERLCYLVKEGGSYGFSLKTVQGKKGVYMTDITPQGVAMRIGVLADDHLIEVNGENVEDASHEEVVEKVKKSGSRVMFLLVDKETDKRHVEQKIQFKRETAS*,2,,FALSE,FALSE,132.666666666667,148,121,129,9,22,17,-1.21635396304477,0.214071045907042,-0.870764997802244,0.118412998297382,-1.0921768800662,0.163117147691584,-0.992110797053285,0.0874627154620128,0.0306015161417141,0.0320274652364772,0.0537615070140862,0.0174754461369966,0.0437211423116956,0.0230172867324351,0.0522343953024246,0.0124522554612217,missense,"P11E,A50I",-0.992110797053285,-1.61223458959635
NHERF3_PDZ2 abundance,1,MNGGVQTWTQERLCYLVKEGGSYGFSLKTVQGKKGVYMTDITPQGVAMRQGVLADDHLIEVNGENVEDASHEEVVEKVKKSGSRVMFLLVDKETDKRHVEQKIQFKRETAS*,2,,FALSE,FALSE,116.333333333333,128,115,106,88,104,182,-0.516561966479979,0.117543215582453,-0.476662101102303,0.0763902745238164,-0.360237931019462,0.0756331556563142,-0.434936177101161,0.0488790351687283,0.135298364553788,0.0175858030444971,0.111923398383629,0.0112737127429097,0.147004266736481,0.0106725139254632,0.131560547794984,0.00695901367118424,missense,"P11E,A50Q",-0.434936177101161,-0.713315426112481
NHERF3_PDZ2 abundance,1,MNGGVQTWTQERLCYLVKEGGSYGFSLKTVQGKKGVYMTDITPQGVAMRHGVLADDHLIEVNGENVEDASHEEVVEKVKKSGSRVMFLLVDKETDKRHVEQKIQFKRETAS*,2,,FALSE,FALSE,102.333333333333,117,95,95,76,82,86,-0.532935731435402,0.123296120661961,-0.488114280153457,0.08404308815173,-0.542739547228861,0.0922267277105044,-0.516953261957346,0.0554762981638942,0.132848662934038,0.0184465031296581,0.110233280397957,0.0124031185874878,0.121251658326683,0.0130140151795728,0.119883598509577,0.00789828023439026,missense,"P11E,A50H",-0.516953261957346,-0.845637909352372
NHERF3_PDZ2 abundance,1,MNGGVQTWTQERLCYLVKEGGSYGFSLKTVQGKKGVYMTDITPQGVAMRPGVLADDHLIEVNGENVEDASHEEVVEKVKKSGSRVMFLLVDKETDKRHVEQKIQFKRETAS*,2,,FALSE,FALSE,167,179,148,174,26,18,36,-0.962881618806546,0.14072398867116,-0.968233226995258,0.124859519466165,-0.952875604923898,0.115723279429126,-0.960748134688932,0.0726791385015038,0.0685238641131587,0.0210539105650985,0.0393770997798963,0.0184268267715208,0.0633777966703573,0.0163295885315148,0.0566995651938692,0.0103474857205332,missense,"P11E,A50P",-0.960748134688932,-1.56163555437896
NHERF3_PDZ2 abundance,1,MNGGVQTWTQERLCYLVKEGGSYGFSLKTVQGKKGVYMTDITPQGVAMRLGVLADDHLIEVNGENVEDASHEEVVEKVKKSGSRVMFLLVDKETDKRHVEQKIQFKRETAS*,2,,FALSE,FALSE,387,430,385,346,77,37,62,-0.904151715076036,0.0859258264843243,-1.01878621829965,0.0865655747538453,-1.0036856537208,0.0870593694638652,-0.975079968205711,0.0499484111907055,0.0773105262332071,0.0128554817349623,0.0319164654803971,0.0127753883499328,0.0562080448778693,0.012284854768817,0.054659111141695,0.00711126304212389,missense,"P11E,A50L",-0.975079968205711,-1.58475785631942
NHERF3_PDZ2 abundance,1,MNGGVQTWTQERLCYLVKEGGSYGFSLKTVQGKKGVYMTDITPQGVAMREGVLADDHLIEVNGENVEDASHEEVVEKVKKSGSRVMFLLVDKETDKRHVEQKIQFKRETAS*,2,,FALSE,FALSE,93.3333333333333,92,83,105,67,80,135,-0.499942843327286,0.135222475333258,-0.461006329514222,0.0874991673645384,-0.442708485510899,0.0807114431747509,-0.45900094536374,0.0543276449894607,0.137784774552759,0.0202308215460717,0.114233884538481,0.0129131683877382,0.135366934754061,0.0113891056607639,0.128134394828685,0.00773474400425113,missense,"P11E,A50E",-0.45900094536374,-0.752140384359663
NHERF3_PDZ2 abundance,1,MNGGVQTWTQERLCYLVKEGGSYGFSLKTVQGKKGVYMTDITPQGVAMRDGVLADDHLIEVNGENVEDASHEEVVEKVKKSGSRVMFLLVDKETDKRHVEQKIQFKRETAS*,2,,FALSE,FALSE,127.666666666667,167,79,137,25,9,29,-0.956417910747304,0.146188908329606,-0.985608867355817,0.175489019109913,-0.957056673262977,0.129267980984596,-0.963506666944141,0.0847862862586779,0.0694909084151518,0.0218715247531333,0.0368127945804435,0.0258987522078264,0.0627878105764952,0.0182408669214299,0.0563068270064207,0.0120712064623683,missense,"P11E,A50D",-0.963506666944141,-1.56608603977169
NHERF3_PDZ2 abundance,1,MNGGVQTWTQERLCYLVKEGGSYGFSLKTVQGKKGVYMTDITPQGVAMRAGVLADDHLIEVNGENVEDASHEEVVEKVKKSGSRVMFLLVDKETDKRHVEQKIQFKRETAS*,1,,FALSE,FALSE,103,111,108,90,239,313,525,-0.18715810188131,0.112767719989752,-0.190553468023358,0.0673479999140721,-0.0115357134415925,0.0691410865268668,-0.116354786103496,0.0443550897929384,0.184580932298966,0.0168713345444058,0.154147445393605,0.00993924959130813,0.196209264738293,0.00975642497495131,0.176917667625288,0.0063149298096854,missense,P11E,-0.116354786103496,-0.19933128677434
NHERF3_PDZ2 abundance,1,MNGGVQTWTQERLCYLVKEGGSYGFSLKTVQGKKGVYMTDITPQGVAMRGGVLADDHLIEVNGENVEDASHEEVVEKVKKSGSRVMFLLVDKETDKRHVEQKIQFKRETAS*,2,,FALSE,FALSE,304.666666666667,370,262,282,340,302,518,-0.43275362734396,0.0687979914706283,-0.417469677553214,0.0490042773188922,-0.341129472259204,0.0467479816833287,-0.3882577510677,0.0303548753785414,0.147837046078104,0.010292962650922,0.120659044168499,0.00723207435908396,0.149700640971343,0.00659655783463232,0.13820625599677,0.0043216890844341,missense,"P11E,A50G",-0.3882577510677,-0.638006662611466
NHERF3_PDZ2 abundance,1,MNGGVQTWTQERLCYLVKEGGSYGFSLKTVQGKKGVYMTDITPQGVAMRVGVLADDHLIEVNGENVEDASHEEVVEKVKKSGSRVMFLLVDKETDKRHVEQKIQFKRETAS*,2,,FALSE,FALSE,303.333333333333,321,274,315,107,95,163,-0.727424220450882,0.086888897909249,-0.712130730627032,0.063538908723728,-0.702223604521326,0.0613340519130935,-0.711189749288114,0.0393451339405669,0.103750971116607,0.0129995681827644,0.0771728269820195,0.00937710211691858,0.0987470331054674,0.0086547826474688,0.092229730831714,0.0056016515882898,missense,"P11E,A50V",-0.711189749288114,-1.15900986574985
NHERF3_PDZ2 abundance,1,MNGGVQTWTQERLCYLVKEGGSYGFSLKTVQGKKGVYMTDITPQGVAMR*GVLADDHLIEVNGENVEDASHEEVVEKVKKSGSRVMFLLVDKETDKRHVEQKIQFKRETAS*,2,,FALSE,TRUE,141,153,131,139,23,7,16,-0.955213467534566,0.15203875096955,-1.17159552684918,0.190932708532696,-1.13074905564115,0.167079278822975,-1.06997472950816,0.0968940603153935,0.0696711068299436,0.0227467278007748,0.00936479565372358,0.0281779391766974,0.0382782637568232,0.0235763788304355,0.0411487392829225,0.01379501637182,stop,"P11E,A50*",-1.06997472950816,-1.73785657330034
NHERF3_PDZ2 abundance,1,MNGGVQTWTQERLCYLVKEGGSYGFSLKTVQGKKGVYMTDITPQGVAMRYGVLADDHLIEVNGENVEDASHEEVVEKVKKSGSRVMFLLVDKETDKRHVEQKIQFKRETAS*,2,,FALSE,FALSE,124.666666666667,141,93,140,33,19,38,-0.827479736815506,0.139052576761587,-0.842123116653705,0.128623441043919,-0.886168744554992,0.115707212547352,-0.855676710232821,0.0731554529984255,0.088781526937419,0.0208038483177597,0.0579884893426353,0.0189823080931806,0.0727907305884681,0.0163273213509644,0.0716588105373346,0.0104152996428911,missense,"P11E,A50Y",-0.855676710232821,-1.39211829067757
NHERF3_PDZ2 abundance,1,MNGGVQTWTQERLCYLVKEGGSYGFSLKTVQGKKGVYMTDITPQGVAMRWGVLADDHLIEVNGENVEDASHEEVVEKVKKSGSRVMFLLVDKETDKRHVEQKIQFKRETAS*,2,,FALSE,FALSE,129.333333333333,133,114,141,14,9,15,-1.05803379289616,0.182919190171628,-1.07570789108749,0.171649320298278,-1.15322313452295,0.171919034303295,-1.09715365824579,0.101190344907686,0.0542880157530142,0.0273667930171665,0.0235159381638475,0.025332087646251,0.0351069704563314,0.0242593115642522,0.0372792165724111,0.014406687676498,missense,"P11E,A50W",-1.09715365824579,-1.78170577068
NHERF3_PDZ2 abundance,1,MNGGVQTWTQERLCYLVKEGGSYGFSLKTVQGKKGVYMTDITPQGVAMRCGVLADDHLIEVNGENVEDASHEEVVEKVKKSGSRVMFLLVDKETDKRHVEQKIQFKRETAS*,2,,FALSE,FALSE,157.333333333333,175,160,137,219,143,215,-0.343733100653669,0.096451716958639,-0.479558029062189,0.0662334172330413,-0.385872803598507,0.0688910271087198,-0.416681355579678,0.0427901293742244,0.161155530190823,0.0144302747660361,0.111496015969474,0.00977475895356017,0.143386957208626,0.00972113935716624,0.134159526111444,0.00609212301918514,missense,"P11E,A50C",-0.416681355579678,-0.683863960981049
NHERF3_PDZ2 abundance,1,MNGGVQTWTQERLCYLVKEGGSYGFSLKTVQGKKGVYMTDITPQGVAMRFGVLADDHLIEVNGENVEDASHEEVVEKVKKSGSRVMFLLVDKETDKRHVEQKIQFKRETAS*,2,,FALSE,FALSE,165,203,149,143,36,20,27,-0.907530473356011,0.127156521484332,-0.945316982849356,0.120606715854202,-0.989651835585032,0.132828298556677,-0.946255882789386,0.0730737940188494,0.0768050255341479,0.0190240630355926,0.0427590898991587,0.0177991960086765,0.0581883419867454,0.0187432595366444,0.0587628583572275,0.0104036736778269,missense,"P11E,A50F",-0.946255882789386,-1.53825444101157
NHERF3_PDZ2 abundance,1,MNGGVQTWTQDRLCYLVKEGGSYGFSLKTVQGKKGVYMTDITPQGVAMRKGVLADDHLIEVNGENVEDASHEEVVEKVKKSGSRVMFLLVDKETDKRHVEQKIQFKRETAS*,2,,FALSE,FALSE,103.333333333333,110,90,110,22,23,41,-0.872833909184911,0.162843782077663,-0.787131464125296,0.120575304519871,-0.795744951063991,0.114875801747375,-0.808443419930194,0.074069726897384,0.0819960264848213,0.0243632834481201,0.0661041833590235,0.0177945603091411,0.0855503356433096,0.0162100018597499,0.0783835159619885,0.0105454667900146,missense,"P11D,A50K",-0.808443419930194,-1.3159143354237
NHERF3_PDZ2 abundance,1,MNGGVQTWTQDRLCYLVKEGGSYGFSLKTVQGKKGVYMTDITPQGVAMRNGVLADDHLIEVNGENVEDASHEEVVEKVKKSGSRVMFLLVDKETDKRHVEQKIQFKRETAS*,2,,FALSE,FALSE,120,132,132,96,57,68,100,-0.650749111246181,0.124962354716596,-0.614912714464317,0.0814562666524876,-0.502723136508645,0.0884319234300757,-0.579739605811068,0.0540244218686919,0.115222440245706,0.0186957907109587,0.0915203076591873,0.0120213542505819,0.126898331362504,0.0124785343950433,0.110944571302238,0.00769157347448176,missense,"P11D,A50N",-0.579739605811068,-0.946934425155708
NHERF3_PDZ2 abundance,1,MNGGVQTWTQDRLCYLVKEGGSYGFSLKTVQGKKGVYMTDITPQGVAMRTGVLADDHLIEVNGENVEDASHEEVVEKVKKSGSRVMFLLVDKETDKRHVEQKIQFKRETAS*,2,,FALSE,FALSE,217,244,204,203,45,38,68,-0.896114369413289,0.112358340492574,-0.860772934028172,0.0905175696214702,-0.821080384111052,0.0882981515317669,-0.853818698456231,0.0550880711100603,0.0785130046333872,0.0168100867116648,0.0552361404985174,0.0133586256164145,0.0819752797084351,0.0124596579851521,0.0719233396817801,0.00784300751131322,missense,"P11D,A50T",-0.853818698456231,-1.38912066240782
NHERF3_PDZ2 abundance,1,MNGGVQTWTQDRLCYLVKEGGSYGFSLKTVQGKKGVYMTDITPQGVAMRRGVLADDHLIEVNGENVEDASHEEVVEKVKKSGSRVMFLLVDKETDKRHVEQKIQFKRETAS*,2,,FALSE,FALSE,517.333333333333,555,475,522,161,112,190,-0.766736646720189,0.067904170678445,-0.805309312078189,0.0550507561035726,-0.800699735959902,0.0541834631734368,-0.794113878294692,0.0335680080219904,0.0978693846537248,0.0101592368860574,0.0634214879847411,0.00812441654988643,0.0848511712313475,0.00764577069712747,0.0804236437140816,0.00477914970974929,missense,"P11D,A50R",-0.794113878294692,-1.29279573109603
NHERF3_PDZ2 abundance,1,MNGGVQTWTQDRLCYLVKEGGSYGFSLKTVQGKKGVYMTDITPQGVAMRSGVLADDHLIEVNGENVEDASHEEVVEKVKKSGSRVMFLLVDKETDKRHVEQKIQFKRETAS*,2,,FALSE,FALSE,396.666666666667,446,379,365,246,215,328,-0.582182391222789,0.0659015469522249,-0.590362655308806,0.0470966507443811,-0.544404257092781,0.0477727399666726,-0.570688036120846,0.029890600820384,0.125480802055561,0.00985962158076705,0.0951434169681398,0.00695054592950521,0.12101675289334,0.00674116038300304,0.112233262803666,0.00425558931412874,missense,"P11D,A50S",-0.570688036120846,-0.932331050983982
NHERF3_PDZ2 abundance,1,MNGGVQTWTQDRLCYLVKEGGSYGFSLKTVQGKKGVYMTDITPQGVAMRMGVLADDHLIEVNGENVEDASHEEVVEKVKKSGSRVMFLLVDKETDKRHVEQKIQFKRETAS*,2,,FALSE,FALSE,140.666666666667,140,142,140,55,28,64,-0.6780329508915,0.123945019650972,-0.850835016860263,0.106477444580936,-0.737538922669685,0.0953966408419463,-0.760791331140786,0.0616414037287401,0.111140467263066,0.0185435858048256,0.0567027830012737,0.0157139914902428,0.0937637262283457,0.0134613182405683,0.085167846630572,0.00877601961205918,missense,"P11D,A50M",-0.760791331140786,-1.23903471051093
NHERF3_PDZ2 abundance,1,MNGGVQTWTQDRLCYLVKEGGSYGFSLKTVQGKKGVYMTDITPQGVAMRIGVLADDHLIEVNGENVEDASHEEVVEKVKKSGSRVMFLLVDKETDKRHVEQKIQFKRETAS*,2,,FALSE,FALSE,153.666666666667,171,132,158,5,6,12,-1.42763317420715,0.272738306618946,-1.21133368379378,0.204871033278136,-1.24930097613726,0.189771084333132,-1.27225428372438,0.124000033477261,-0.00100825883753183,0.0408047552478772,0.00350021970974873,0.0302349637164966,0.0215495287013337,0.0267783953032313,0.0123497628233314,0.0176541522396424,missense,"P11D,A50I",-1.27225428372438,-2.06420483317183
NHERF3_PDZ2 abundance,1,MNGGVQTWTQDRLCYLVKEGGSYGFSLKTVQGKKGVYMTDITPQGVAMRQGVLADDHLIEVNGENVEDASHEEVVEKVKKSGSRVMFLLVDKETDKRHVEQKIQFKRETAS*,2,,FALSE,FALSE,113.666666666667,125,108,108,49,68,80,-0.678663178316814,0.130473198011178,-0.565614270362343,0.0849265796342097,-0.599926583527356,0.092075667028692,-0.599507718221324,0.0563128558883131,0.111046178066366,0.0195202755977077,0.0987957952908593,0.0125335046771618,0.113182056629445,0.0129926991678813,0.108130142497709,0.0080173827621073,missense,"P11D,A50Q",-0.599507718221324,-0.978827362190438
NHERF3_PDZ2 abundance,1,MNGGVQTWTQDRLCYLVKEGGSYGFSLKTVQGKKGVYMTDITPQGVAMRHGVLADDHLIEVNGENVEDASHEEVVEKVKKSGSRVMFLLVDKETDKRHVEQKIQFKRETAS*,2,,FALSE,FALSE,141,148,145,130,32,46,89,-0.850338963333228,0.138887753321948,-0.734012283958523,0.0896531439837037,-0.622391826648552,0.0866256112426327,-0.705437681393878,0.0568404736134101,0.0853615264439986,0.0207791888550061,0.0739435370211492,0.0132310532730954,0.110012010133707,0.0122236476088589,0.0930486651452779,0.00809250083572382,missense,"P11D,A50H",-0.705437681393878,-1.1497297516265
NHERF3_PDZ2 abundance,1,MNGGVQTWTQDRLCYLVKEGGSYGFSLKTVQGKKGVYMTDITPQGVAMRPGVLADDHLIEVNGENVEDASHEEVVEKVKKSGSRVMFLLVDKETDKRHVEQKIQFKRETAS*,2,,FALSE,FALSE,191,206,186,181,22,25,44,-1.05375187130201,0.145426504368521,-0.931543795421859,0.108338174611448,-0.916538422384097,0.105525280081777,-0.951477405880733,0.0670724846651277,0.0549286399645731,0.0217574604421175,0.0447917433956906,0.0159885989057399,0.0685052977418499,0.0148905597206448,0.0580194588516592,0.00954925432005132,missense,"P11D,A50P",-0.951477405880733,-1.54667859925802
NHERF3_PDZ2 abundance,1,MNGGVQTWTQDRLCYLVKEGGSYGFSLKTVQGKKGVYMTDITPQGVAMRLGVLADDHLIEVNGENVEDASHEEVVEKVKKSGSRVMFLLVDKETDKRHVEQKIQFKRETAS*,2,,FALSE,FALSE,451.666666666667,507,406,442,64,24,50,-1.00219141035154,0.0897032426742714,-1.10743527383019,0.105221046266761,-1.13213768523775,0.0946185185515051,-1.07580767180952,0.0553597647515147,0.0626426718350256,0.0134206261952728,0.0188335960547872,0.0155285716344696,0.0380823157155386,0.0133515182340978,0.0403182907055667,0.00788168912110213,missense,"P11D,A50L",-1.07580767180952,-1.74726716636475
NHERF3_PDZ2 abundance,1,MNGGVQTWTQDRLCYLVKEGGSYGFSLKTVQGKKGVYMTDITPQGVAMREGVLADDHLIEVNGENVEDASHEEVVEKVKKSGSRVMFLLVDKETDKRHVEQKIQFKRETAS*,2,,FALSE,FALSE,121.333333333333,138,104,122,44,43,54,-0.738266857835613,0.130322663444941,-0.668934346990442,0.0965550133569489,-0.746741782841238,0.102835104583662,-0.712814971492627,0.0619335541833274,0.102128789142207,0.0194977539130651,0.0835477696522362,0.0142496344103945,0.0924651204451717,0.014510951925407,0.0919983444407823,0.00881761370246005,missense,"P11D,A50E",-0.712814971492627,-1.1616319223408
NHERF3_PDZ2 abundance,1,MNGGVQTWTQDRLCYLVKEGGSYGFSLKTVQGKKGVYMTDITPQGVAMRDGVLADDHLIEVNGENVEDASHEEVVEKVKKSGSRVMFLLVDKETDKRHVEQKIQFKRETAS*,2,,FALSE,FALSE,137.666666666667,138,134,141,25,21,15,-0.901381943608127,0.150743010238783,-0.907263769259427,0.119373289926475,-1.15322313452295,0.171919034303295,-0.961736774954886,0.0821948235058034,0.0777249155730899,0.022552870238047,0.0483750011081661,0.0176171664285299,0.0351069704563314,0.0242593115642522,0.0565588103466651,0.0117022543203433,missense,"P11D,A50D",-0.961736774954886,-1.56323057979655
NHERF3_PDZ2 abundance,1,MNGGVQTWTQDRLCYLVKEGGSYGFSLKTVQGKKGVYMTDITPQGVAMRAGVLADDHLIEVNGENVEDASHEEVVEKVKKSGSRVMFLLVDKETDKRHVEQKIQFKRETAS*,1,,FALSE,FALSE,133,144,130,125,123,160,205,-0.453930389428053,0.108669741676997,-0.400951874695608,0.0686204288561226,-0.373316563251486,0.0710337690707777,-0.398951495911588,0.0449359863389963,0.144668761415432,0.0162582303415675,0.123096749304676,0.0101270352547039,0.145158754891695,0.0100234993900155,0.136683764476472,0.00639763330396685,missense,P11D,-0.398951495911588,-0.655259444460007
NHERF3_PDZ2 abundance,1,MNGGVQTWTQDRLCYLVKEGGSYGFSLKTVQGKKGVYMTDITPQGVAMRGGVLADDHLIEVNGENVEDASHEEVVEKVKKSGSRVMFLLVDKETDKRHVEQKIQFKRETAS*,2,,FALSE,FALSE,382,451,325,370,206,179,311,-0.634370584384454,0.0695000579335962,-0.599184359304336,0.0520856357458569,-0.562245765129221,0.049659882302406,-0.591342430899041,0.0319253689337808,0.117672854300844,0.0103979997853982,0.0938415057318137,0.00768682268902632,0.118499156723805,0.00700745302520042,0.109292652066663,0.00454528363951668,missense,"P11D,A50G",-0.591342430899041,-0.965653874047739
NHERF3_PDZ2 abundance,1,MNGGVQTWTQDRLCYLVKEGGSYGFSLKTVQGKKGVYMTDITPQGVAMRVGVLADDHLIEVNGENVEDASHEEVVEKVKKSGSRVMFLLVDKETDKRHVEQKIQFKRETAS*,2,,FALSE,FALSE,324.666666666667,366,325,283,82,57,110,-0.840093126619362,0.0883900552492707,-0.878399562448749,0.0738878615842284,-0.781260019125533,0.0713113882870506,-0.831127881226241,0.0443761461904909,0.0868944202446598,0.0132241584084921,0.0526347943627914,0.0109044054610481,0.0875942889397324,0.0100626739415193,0.075153880275897,0.00631792765442451,missense,"P11D,A50V",-0.831127881226241,-1.35251237173425
NHERF3_PDZ2 abundance,1,MNGGVQTWTQDRLCYLVKEGGSYGFSLKTVQGKKGVYMTDITPQGVAMR*GVLADDHLIEVNGENVEDASHEEVVEKVKKSGSRVMFLLVDKETDKRHVEQKIQFKRETAS*,2,,FALSE,TRUE,140.666666666667,146,165,111,10,4,8,-1.18202758300597,0.205508707559407,-1.36576295303601,0.246639096427065,-1.26424110602107,0.23134933578126,-1.25951823972068,0.130409626637681,0.0357371333323922,0.0307464419546507,-0.019290524679992,0.0363991141754916,0.0194413429083497,0.0326454580183318,0.0141630208803415,0.0185666998436636,stop,"P11D,A50*",-1.25951823972068,-2.04365710251087
NHERF3_PDZ2 abundance,1,MNGGVQTWTQDRLCYLVKEGGSYGFSLKTVQGKKGVYMTDITPQGVAMRYGVLADDHLIEVNGENVEDASHEEVVEKVKKSGSRVMFLLVDKETDKRHVEQKIQFKRETAS*,2,,FALSE,FALSE,140.333333333333,182,109,130,25,5,24,-0.981235980292233,0.14436360116707,-1.20909012137715,0.224213629336212,-0.99605919463727,0.140387017695056,-1.02578863157826,0.0918188610667818,0.0657778427073688,0.0215984380241629,0.00383132570934674,0.0330895531654833,0.0572842063848781,0.0198098623322436,0.0474396093565448,0.0130724493073689,missense,"P11D,A50Y",-1.02578863157826,-1.66656881401192
NHERF3_PDZ2 abundance,1,MNGGVQTWTQDRLCYLVKEGGSYGFSLKTVQGKKGVYMTDITPQGVAMRWGVLADDHLIEVNGENVEDASHEEVVEKVKKSGSRVMFLLVDKETDKRHVEQKIQFKRETAS*,2,,FALSE,FALSE,149,165,144,138,25,10,5,-0.952941495101656,0.146455438655235,-1.10721592556203,0.16202754020455,-1.46032275103046,0.288230233903949,-1.0768057755353,0.101665784668272,0.0700110197677486,0.0219114007237596,0.0188659675756566,0.0239121008020052,-0.00822752888115924,0.0406718608841044,0.0401761885251745,0.0144743770607571,missense,"P11D,A50W",-1.0768057755353,-1.74887745968056
NHERF3_PDZ2 abundance,1,MNGGVQTWTQDRLCYLVKEGGSYGFSLKTVQGKKGVYMTDITPQGVAMRCGVLADDHLIEVNGENVEDASHEEVVEKVKKSGSRVMFLLVDKETDKRHVEQKIQFKRETAS*,2,,FALSE,FALSE,187,207,178,176,68,118,124,-0.729653113457236,0.108272338760321,-0.552956306448219,0.0671909348937278,-0.614210252296572,0.0750526858282436,-0.606529053838228,0.0454388745484339,0.103417503351387,0.016198774341599,0.100663863575304,0.00991606986152762,0.11116650336417,0.0105906044471447,0.107130499800603,0.00646923058309631,missense,"P11D,A50C",-0.606529053838228,-0.990155252789312
NHERF3_PDZ2 abundance,1,MNGGVQTWTQDRLCYLVKEGGSYGFSLKTVQGKKGVYMTDITPQGVAMRFGVLADDHLIEVNGENVEDASHEEVVEKVKKSGSRVMFLLVDKETDKRHVEQKIQFKRETAS*,2,,FALSE,FALSE,170.333333333333,171,168,172,14,3,22,-1.1305478087731,0.177943526463565,-1.44086391792538,0.283146762979298,-1.10068842194288,0.143763350232573,-1.15679106354607,0.104009302332273,0.0434390935514354,0.0266223770885052,-0.0303739604989612,0.0417869328237345,0.0425200877157622,0.0202862930154666,0.028788510539324,0.0148080287256507,missense,"P11D,A50F",-1.15679106354607,-1.87792193804506
NHERF3_PDZ2 abundance,1,MNGGVQTWTQARLCYLVKEGGSYGFSLKTVQGKKGVYMTDITPQGVAMRKGVLADDHLIEVNGENVEDASHEEVVEKVKKSGSRVMFLLVDKETDKRHVEQKIQFKRETAS*,2,,FALSE,FALSE,158,192,145,137,190,212,182,-0.412024875531891,0.090492104769073,-0.361502137344522,0.0618847066769827,-0.433436388114561,0.068845855171938,-0.397426025870895,0.041023069337923,0.150938303304384,0.0135386489442652,0.128918760149011,0.00913297419867257,0.136675310528177,0.00971476519334668,0.13690094893667,0.00584054287019128,missense,"P11A,A50K",-0.397426025870895,-0.652798323289382
NHERF3_PDZ2 abundance,1,MNGGVQTWTQARLCYLVKEGGSYGFSLKTVQGKKGVYMTDITPQGVAMRNGVLADDHLIEVNGENVEDASHEEVVEKVKKSGSRVMFLLVDKETDKRHVEQKIQFKRETAS*,2,,FALSE,FALSE,143.666666666667,157,141,133,242,347,379,-0.283604424154486,0.095100454375952,-0.232213078770849,0.0586947251293342,-0.215892629485814,0.0604410757817657,-0.234013873693749,0.0385020694171221,0.170151464639283,0.0142281105022563,0.147999300391164,0.00866219521734873,0.167372678279342,0.00852877573801219,0.160166289529276,0.00548162267355999,missense,"P11A,A50N",-0.234013873693749,-0.389156890463886
NHERF3_PDZ2 abundance,1,MNGGVQTWTQARLCYLVKEGGSYGFSLKTVQGKKGVYMTDITPQGVAMRTGVLADDHLIEVNGENVEDASHEEVVEKVKKSGSRVMFLLVDKETDKRHVEQKIQFKRETAS*,2,,FALSE,FALSE,283,308,253,288,204,228,213,-0.52806881100419,0.0745729202059033,-0.479867839035896,0.0508735622838493,-0.599865194318339,0.055755158190214,-0.533105311211759,0.0335599731334091,0.133576809630658,0.0111569577256808,0.111450294067436,0.0075079443158413,0.113190719195252,0.00786755090459837,0.117583996416551,0.00477800576533037,missense,"P11A,A50T",-0.533105311211759,-0.871696861222029
NHERF3_PDZ2 abundance,1,MNGGVQTWTQARLCYLVKEGGSYGFSLKTVQGKKGVYMTDITPQGVAMRRGVLADDHLIEVNGENVEDASHEEVVEKVKKSGSRVMFLLVDKETDKRHVEQKIQFKRETAS*,2,,FALSE,FALSE,679.333333333333,787,640,611,1021,935,825,-0.339366515060277,0.044638693841571,-0.36341313312925,0.0300935359570894,-0.429174126693942,0.0331769619584378,-0.382373110922753,0.0199419646410139,0.161808821100399,0.00667845672054816,0.1286367344898,0.00444121822985303,0.137276753691176,0.00468156571590083,0.139044064907632,0.00283918052162933,missense,"P11A,A50R",-0.382373110922753,-0.628512662692816
NHERF3_PDZ2 abundance,1,MNGGVQTWTQARLCYLVKEGGSYGFSLKTVQGKKGVYMTDITPQGVAMRSGVLADDHLIEVNGENVEDASHEEVVEKVKKSGSRVMFLLVDKETDKRHVEQKIQFKRETAS*,2,,FALSE,FALSE,529,622,492,473,1503,1676,1735,-0.155711710064346,0.0472294916424945,-0.152237119609108,0.0307279336676594,-0.147432174336742,0.0314656732286899,-0.150928085912804,0.0199307354018745,0.189285670468778,0.00706606956259431,0.15980219016409,0.00453484294318609,0.177033060086524,0.00444008758848122,0.17199539235532,0.0028375817906311,missense,"P11A,A50S",-0.150928085912804,-0.255110212501665
NHERF3_PDZ2 abundance,1,MNGGVQTWTQARLCYLVKEGGSYGFSLKTVQGKKGVYMTDITPQGVAMRMGVLADDHLIEVNGENVEDASHEEVVEKVKKSGSRVMFLLVDKETDKRHVEQKIQFKRETAS*,2,,FALSE,FALSE,154.333333333333,157,149,157,218,217,288,-0.313792145069805,0.0959111667591196,-0.359961976160204,0.0607243851109991,-0.341788750370699,0.0605762822639347,-0.344677923094539,0.0391505402086267,0.165635037963797,0.0143494023031099,0.129146057862994,0.00896173339471102,0.149607610940206,0.00854785458050184,0.1444108101089,0.0055739468589263,missense,"P11A,A50M",-0.344677923094539,-0.567697030579464
NHERF3_PDZ2 abundance,1,MNGGVQTWTQARLCYLVKEGGSYGFSLKTVQGKKGVYMTDITPQGVAMRIGVLADDHLIEVNGENVEDASHEEVVEKVKKSGSRVMFLLVDKETDKRHVEQKIQFKRETAS*,2,,FALSE,FALSE,151.666666666667,176,152,127,40,21,27,-0.831544998045488,0.126431406668486,-0.938228998513097,0.116856780586911,-0.948541638099131,0.133104192611171,-0.906538546287007,0.0721249579887384,0.0881733175825818,0.0189155776051666,0.0438051379704786,0.0172457787933113,0.0639893581064556,0.0187821906524095,0.0644175012270996,0.0102685858455393,missense,"P11A,A50I",-0.906538546287007,-1.47417636992571
NHERF3_PDZ2 abundance,1,MNGGVQTWTQARLCYLVKEGGSYGFSLKTVQGKKGVYMTDITPQGVAMRQGVLADDHLIEVNGENVEDASHEEVVEKVKKSGSRVMFLLVDKETDKRHVEQKIQFKRETAS*,2,,FALSE,FALSE,144.333333333333,186,106,141,385,300,475,-0.219221583582851,0.0873105787115745,-0.196363457100908,0.0657703924157068,-0.173511443564312,0.0580256696200511,-0.190617578460665,0.0389439554629974,0.179783870458093,0.0130626564307811,0.153290004465319,0.00970642553263707,0.173353042221582,0.00818794035076895,0.166344713689313,0.00554453494307874,missense,"P11A,A50Q",-0.190617578460665,-0.319143361469018
NHERF3_PDZ2 abundance,1,MNGGVQTWTQARLCYLVKEGGSYGFSLKTVQGKKGVYMTDITPQGVAMRHGVLADDHLIEVNGENVEDASHEEVVEKVKKSGSRVMFLLVDKETDKRHVEQKIQFKRETAS*,2,,FALSE,FALSE,171.333333333333,218,151,145,182,284,267,-0.460504015161488,0.0870776965141869,-0.297877706760905,0.058525326347853,-0.340564108290368,0.0626524111687147,-0.345508962179836,0.0383880479435957,0.143685272178188,0.0130278146031559,0.138308483622348,0.00863719526528254,0.149780418877976,0.00884081491588713,0.144292493281739,0.00546538919042475,missense,"P11A,A50H",-0.345508962179836,-0.56903778971067
NHERF3_PDZ2 abundance,1,MNGGVQTWTQARLCYLVKEGGSYGFSLKTVQGKKGVYMTDITPQGVAMRPGVLADDHLIEVNGENVEDASHEEVVEKVKKSGSRVMFLLVDKETDKRHVEQKIQFKRETAS*,2,,FALSE,FALSE,243.666666666667,292,196,243,83,66,102,-0.769862723166387,0.0907854045996805,-0.71752180193941,0.0743094252313204,-0.761697645208778,0.0730968527795359,-0.747380432394153,0.0451946374526975,0.0974016880332736,0.0135825299375534,0.0763772101350956,0.0109666200229121,0.0903547146581885,0.010314618931704,0.0870771852130241,0.00643445802094624,missense,"P11A,A50P",-0.747380432394153,-1.21739820114529
NHERF3_PDZ2 abundance,1,MNGGVQTWTQARLCYLVKEGGSYGFSLKTVQGKKGVYMTDITPQGVAMRLGVLADDHLIEVNGENVEDASHEEVVEKVKKSGSRVMFLLVDKETDKRHVEQKIQFKRETAS*,2,,FALSE,FALSE,555.666666666667,674,514,479,196,163,164,-0.764855114075468,0.0602728842154425,-0.732045847798455,0.0471164433445456,-0.812584376325351,0.0568413229715588,-0.764848700433506,0.0310799689902057,0.0981508833548442,0.00901750956432727,0.0742337445971014,0.00695346693077247,0.0831741423053597,0.00802081845840672,0.0845901902124448,0.00442492222598531,missense,"P11A,A50L",-0.764848700433506,-1.24558067811238
NHERF3_PDZ2 abundance,1,MNGGVQTWTQARLCYLVKEGGSYGFSLKTVQGKKGVYMTDITPQGVAMREGVLADDHLIEVNGENVEDASHEEVVEKVKKSGSRVMFLLVDKETDKRHVEQKIQFKRETAS*,2,,FALSE,FALSE,169,208,188,111,259,391,315,-0.352303732262791,0.0858145137255791,-0.272042909166742,0.0522499115064253,-0.217766795665616,0.0657678749053867,-0.26979368838708,0.0369288317479703,0.159873266142677,0.0128388280791819,0.14212119523601,0.00771106658324998,0.167108216688668,0.00928043468086161,0.155072240132764,0.00525763743306053,missense,"P11A,A50E",-0.26979368838708,-0.446882350206652
NHERF3_PDZ2 abundance,1,MNGGVQTWTQARLCYLVKEGGSYGFSLKTVQGKKGVYMTDITPQGVAMRDGVLADDHLIEVNGENVEDASHEEVVEKVKKSGSRVMFLLVDKETDKRHVEQKIQFKRETAS*,2,,FALSE,FALSE,176.666666666667,187,169,174,68,40,76,-0.70105973471512,0.107479524484595,-0.805969295982704,0.0903251294471652,-0.750450380383614,0.0857010180565428,-0.75777574841824,0.053815646517823,0.10769539828938,0.0160801603013527,0.0633240872488382,0.0133302252047281,0.0919418042015021,0.0120931792505271,0.0855971816475243,0.00766184967744101,missense,"P11A,A50D",-0.75777574841824,-1.23416951205914
NHERF3_PDZ2 abundance,1,MNGGVQTWTQARLCYLVKEGGSYGFSLKTVQGKKGVYMTDITPQGVAMRAGVLADDHLIEVNGENVEDASHEEVVEKVKKSGSRVMFLLVDKETDKRHVEQKIQFKRETAS*,1,,FALSE,FALSE,162.333333333333,190,153,144,745,756,1048,-0.0146396582076394,0.0832390786363596,-0.0601131213245197,0.0537022641732144,0.0458816282305603,0.0531427961438372,-0.00794036113765086,0.0343977291205448,0.210391655248435,0.0124535136736803,0.173397893280263,0.00792540547480186,0.204311364581168,0.00749892328254066,0.192352863162322,0.00489727889229511,missense,P11A,-0.00794036113765086,-0.0244205842583924
NHERF3_PDZ2 abundance,1,MNGGVQTWTQARLCYLVKEGGSYGFSLKTVQGKKGVYMTDITPQGVAMRGGVLADDHLIEVNGENVEDASHEEVVEKVKKSGSRVMFLLVDKETDKRHVEQKIQFKRETAS*,2,,FALSE,FALSE,460,469,465,446,1043,1232,1269,-0.180312620437604,0.0551250594896779,-0.212916845481873,0.032905114656291,-0.216501686033092,0.0341823026058047,-0.20928331513943,0.021777723978521,0.185605094244998,0.0082473363877105,0.150847047600821,0.00485615234033328,0.167286734959566,0.00482342826236938,0.163687232495548,0.00310054153832324,missense,"P11A,A50G",-0.20928331513943,-0.349257777668606
NHERF3_PDZ2 abundance,1,MNGGVQTWTQARLCYLVKEGGSYGFSLKTVQGKKGVYMTDITPQGVAMRVGVLADDHLIEVNGENVEDASHEEVVEKVKKSGSRVMFLLVDKETDKRHVEQKIQFKRETAS*,2,,FALSE,FALSE,413,491,384,364,372,314,447,-0.492980862890396,0.0595092595625289,-0.501699216302409,0.0424401762841363,-0.45583714376703,0.043540285890318,-0.482173556309405,0.0270659332516294,0.138826366074279,0.00890326262391886,0.1082284091139,0.00626334123248415,0.13351436379037,0.00614392330256122,0.124835260224017,0.0038534352994339,missense,"P11A,A50V",-0.482173556309405,-0.789525978213174
NHERF3_PDZ2 abundance,1,MNGGVQTWTQARLCYLVKEGGSYGFSLKTVQGKKGVYMTDITPQGVAMR*GVLADDHLIEVNGENVEDASHEEVVEKVKKSGSRVMFLLVDKETDKRHVEQKIQFKRETAS*,2,,FALSE,TRUE,210.666666666667,258,202,172,44,65,25,-0.917064905518253,0.112467981772056,-0.712046008989774,0.0781387367020944,-1.06345649194844,0.134697218824822,-0.831448768534338,0.0579326847573665,0.0753785659523212,0.0168264902951211,0.0771853302412041,0.0115317516158241,0.0477738456462536,0.0190069808823197,0.0751081948576753,0.00824800129223601,stop,"P11A,A50*",-0.831448768534338,-1.3530300761311
NHERF3_PDZ2 abundance,1,MNGGVQTWTQARLCYLVKEGGSYGFSLKTVQGKKGVYMTDITPQGVAMRYGVLADDHLIEVNGENVEDASHEEVVEKVKKSGSRVMFLLVDKETDKRHVEQKIQFKRETAS*,2,,FALSE,FALSE,164,186,161,145,54,73,68,-0.765450524123357,0.113059184037908,-0.646054859567544,0.0752033943468944,-0.72928143499333,0.0912556505130644,-0.697595846601106,0.0516306331926668,0.0980618032341327,0.0169149408837426,0.0869243351969816,0.0110985524066198,0.0949289315070426,0.0128769875119785,0.0941651240799049,0.00735076461716941,missense,"P11A,A50Y",-0.697595846601106,-1.13707810648749
NHERF3_PDZ2 abundance,1,MNGGVQTWTQARLCYLVKEGGSYGFSLKTVQGKKGVYMTDITPQGVAMRWGVLADDHLIEVNGENVEDASHEEVVEKVKKSGSRVMFLLVDKETDKRHVEQKIQFKRETAS*,2,,FALSE,FALSE,195.666666666667,205,210,172,48,35,39,-0.827335282153717,0.113969279852561,-0.88399250822255,0.093621462571283,-0.935131705324043,0.11137028786073,-0.88311315460955,0.060667138126036,0.0888031389991488,0.0170511015772271,0.0518093847876385,0.0138166996018669,0.0658816194175134,0.0157153425341345,0.0677526247698116,0.00863731131666876,missense,"P11A,A50W",-0.88311315460955,-1.4363829516024
NHERF3_PDZ2 abundance,1,MNGGVQTWTQARLCYLVKEGGSYGFSLKTVQGKKGVYMTDITPQGVAMRCGVLADDHLIEVNGENVEDASHEEVVEKVKKSGSRVMFLLVDKETDKRHVEQKIQFKRETAS*,2,,FALSE,FALSE,242.666666666667,262,232,234,689,610,732,-0.140424324201121,0.0743025431045881,-0.214599037299774,0.0465913250927986,-0.19158765966324,0.0468401071389048,-0.19280249081051,0.0301842138637482,0.191572837410092,0.011116506233624,0.150598788938947,0.00687596973151304,0.170802326647685,0.00660955755940903,0.166033643005114,0.00429739163644865,missense,"P11A,A50C",-0.19280249081051,-0.322668395653053
NHERF3_PDZ2 abundance,1,MNGGVQTWTQARLCYLVKEGGSYGFSLKTVQGKKGVYMTDITPQGVAMRFGVLADDHLIEVNGENVEDASHEEVVEKVKKSGSRVMFLLVDKETDKRHVEQKIQFKRETAS*,2,,FALSE,FALSE,241,301,220,202,89,56,79,-0.760798156990348,0.0905683315607922,-0.780889082977468,0.0787758012619251,-0.782039050513502,0.083109999586905,-0.77555323386571,0.0483463558694502,0.098757850315084,0.0135500533399953,0.0670254369129746,0.0116257699040289,0.0874843606514794,0.0117275633978183,0.083066162697556,0.00688317497033352,missense,"P11A,A50F",-0.77555323386571,-1.26285086575874
NHERF3_PDZ2 abundance,1,MNGGVQTWTQGRLCYLVKEGGSYGFSLKTVQGKKGVYMTDITPQGVAMRKGVLADDHLIEVNGENVEDASHEEVVEKVKKSGSRVMFLLVDKETDKRHVEQKIQFKRETAS*,2,,FALSE,FALSE,274.666666666667,259,273,292,91,97,173,-0.710193866614876,0.0928939371177633,-0.706175703295832,0.0629519801337361,-0.663028206101589,0.0608165221031057,-0.688636921148928,0.0395720673231492,0.106328828183435,0.0138979904036653,0.0780516727241852,0.00929048291878876,0.104277853971247,0.00858175456797102,0.0954406256213246,0.00563396058347326,missense,"P11G,A50K",-0.688636921148928,-1.12262420014503
NHERF3_PDZ2 abundance,1,MNGGVQTWTQGRLCYLVKEGGSYGFSLKTVQGKKGVYMTDITPQGVAMRNGVLADDHLIEVNGENVEDASHEEVVEKVKKSGSRVMFLLVDKETDKRHVEQKIQFKRETAS*,2,,FALSE,FALSE,271,313,255,245,273,342,383,-0.455565335584667,0.0747692416800742,-0.379936091321696,0.0483850612979478,-0.386956968426514,0.051202608690987,-0.3963482842588,0.0318230210119361,0.144424154859825,0.0111863296529424,0.126198268526875,0.00714069016666613,0.1432339718661,0.00722514550044405,0.13705438933472,0.00453071214511472,missense,"P11G,A50N",-0.3963482842588,-0.651059545976662
NHERF3_PDZ2 abundance,1,MNGGVQTWTQGRLCYLVKEGGSYGFSLKTVQGKKGVYMTDITPQGVAMRTGVLADDHLIEVNGENVEDASHEEVVEKVKKSGSRVMFLLVDKETDKRHVEQKIQFKRETAS*,2,,FALSE,FALSE,470.333333333333,558,446,407,188,182,229,-0.722060685991881,0.0650280783229677,-0.671626855927423,0.0470405686693034,-0.677978470076442,0.0516052570046332,-0.685079040278367,0.0306584516236584,0.104553416924737,0.00972894073114466,0.0831504079134224,0.00694226931041471,0.102168238167485,0.00728196277452396,0.0959471687953708,0.00436490988927862,missense,"P11G,A50T",-0.685079040278367,-1.11688408352555
NHERF3_PDZ2 abundance,1,MNGGVQTWTQGRLCYLVKEGGSYGFSLKTVQGKKGVYMTDITPQGVAMRRGVLADDHLIEVNGENVEDASHEEVVEKVKKSGSRVMFLLVDKETDKRHVEQKIQFKRETAS*,2,,FALSE,FALSE,1189.33333333333,1464,1079,1025,602,625,853,-0.664628735226436,0.0397669809359425,-0.586251720153907,0.02845289748701,-0.565889716130843,0.0298588092866318,-0.595191340575384,0.018290317099093,0.113145890506625,0.00594959301520211,0.0957501107171799,0.0041990920306485,0.11798496268455,0.00421334473147459,0.108744674493776,0.00260403189841021,missense,"P11G,A50R",-0.595191340575384,-0.9718635227695
NHERF3_PDZ2 abundance,1,MNGGVQTWTQGRLCYLVKEGGSYGFSLKTVQGKKGVYMTDITPQGVAMRSGVLADDHLIEVNGENVEDASHEEVVEKVKKSGSRVMFLLVDKETDKRHVEQKIQFKRETAS*,2,,FALSE,FALSE,871.666666666667,1008,801,806,1233,1637,1892,-0.35123798634766,0.0402601935114711,-0.27714908546372,0.0259840774124201,-0.272806892147246,0.0265443647479624,-0.288392505795898,0.0168614900026576,0.160032713862956,0.00602338323073548,0.141367623329826,0.00383474239964701,0.159341567379093,0.00374564699776021,0.15242428637981,0.00240060670264829,missense,"P11G,A50S",-0.288392505795898,-0.476888802023069
NHERF3_PDZ2 abundance,1,MNGGVQTWTQGRLCYLVKEGGSYGFSLKTVQGKKGVYMTDITPQGVAMRMGVLADDHLIEVNGENVEDASHEEVVEKVKKSGSRVMFLLVDKETDKRHVEQKIQFKRETAS*,2,,FALSE,FALSE,320.666666666667,377,272,313,199,197,291,-0.600158540490576,0.0744477729180077,-0.531065687712204,0.0524871049813337,-0.534679885090929,0.051863289518126,-0.546155171695208,0.0330555525649027,0.122791365502755,0.0111382342668612,0.103894491412849,0.0077460717081468,0.122388948654651,0.00731837346728929,0.115726059630404,0.00470619032093493,missense,"P11G,A50M",-0.546155171695208,-0.89275088854002
NHERF3_PDZ2 abundance,1,MNGGVQTWTQGRLCYLVKEGGSYGFSLKTVQGKKGVYMTDITPQGVAMRIGVLADDHLIEVNGENVEDASHEEVVEKVKKSGSRVMFLLVDKETDKRHVEQKIQFKRETAS*,2,,FALSE,FALSE,293,332,292,255,32,32,24,-1.08082472340857,0.120655713812031,-0.994768030097021,0.0935894536307839,-1.17348394498318,0.135636144846633,-1.060639112341,0.0649273498232241,0.0508782331194012,0.0180514682091812,0.035461081023272,0.0138119757073314,0.0322479891021681,0.019139471731813,0.0424778712363458,0.00924384684546002,missense,"P11G,A50I",-1.060639112341,-1.7227949303719
NHERF3_PDZ2 abundance,1,MNGGVQTWTQGRLCYLVKEGGSYGFSLKTVQGKKGVYMTDITPQGVAMRQGVLADDHLIEVNGENVEDASHEEVVEKVKKSGSRVMFLLVDKETDKRHVEQKIQFKRETAS*,2,,FALSE,FALSE,251,284,236,233,245,335,304,-0.456977324992857,0.0778634364937758,-0.36653684186741,0.0496215143160014,-0.438613671861103,0.0545262362606054,-0.40969278824462,0.033196844264435,0.144212905171697,0.0116492564182638,0.128175736080957,0.00732316648623079,0.135944749540717,0.00769413904186116,0.135154503517581,0.00472630632496971,missense,"P11G,A50Q",-0.40969278824462,-0.672588937177343
NHERF3_PDZ2 abundance,1,MNGGVQTWTQGRLCYLVKEGGSYGFSLKTVQGKKGVYMTDITPQGVAMRHGVLADDHLIEVNGENVEDASHEEVVEKVKKSGSRVMFLLVDKETDKRHVEQKIQFKRETAS*,2,,FALSE,FALSE,303.333333333333,354,301,255,143,168,180,-0.670663607276258,0.078854622285755,-0.595267863528892,0.0532520766329267,-0.613669075107755,0.0612431039771409,-0.617100860124265,0.0358040470090549,0.112243004953078,0.0117975490954028,0.0944195040255286,0.0078589665852799,0.111242868300072,0.00864194908123025,0.105625368935812,0.00509749940357136,missense,"P11G,A50H",-0.617100860124265,-1.00721130473937
NHERF3_PDZ2 abundance,1,MNGGVQTWTQGRLCYLVKEGGSYGFSLKTVQGKKGVYMTDITPQGVAMRPGVLADDHLIEVNGENVEDASHEEVVEKVKKSGSRVMFLLVDKETDKRHVEQKIQFKRETAS*,2,,FALSE,FALSE,458,545,385,444,69,67,88,-0.998420668373841,0.0856965616199766,-0.859377450618875,0.06859082883562,-0.967234731486167,0.073907500343463,-0.932110334436029,0.0433639282599988,0.0632068177572109,0.012821181101536,0.0554420865982269,0.0101226668697176,0.0613515956363864,0.0104290085448251,0.0607767905888602,0.00617381600426208,missense,"P11G,A50P",-0.932110334436029,-1.51543268273781
NHERF3_PDZ2 abundance,1,MNGGVQTWTQGRLCYLVKEGGSYGFSLKTVQGKKGVYMTDITPQGVAMRLGVLADDHLIEVNGENVEDASHEEVVEKVKKSGSRVMFLLVDKETDKRHVEQKIQFKRETAS*,2,,FALSE,FALSE,939.666666666667,1120,859,840,165,130,172,-0.959758101844599,0.0573564979940124,-0.914769290291684,0.0479392313700213,-0.962927652884088,0.0530816995201676,-0.942892511058399,0.0302336306504903,0.0689911778056313,0.0085811849884033,0.047267332774324,0.00707489437563166,0.0619593629040597,0.00749030200313939,0.0592417088455077,0.00430442721097129,missense,"P11G,A50L",-0.942892511058399,-1.53282813623271
NHERF3_PDZ2 abundance,1,MNGGVQTWTQGRLCYLVKEGGSYGFSLKTVQGKKGVYMTDITPQGVAMREGVLADDHLIEVNGENVEDASHEEVVEKVKKSGSRVMFLLVDKETDKRHVEQKIQFKRETAS*,2,,FALSE,FALSE,260.666666666667,264,263,255,192,320,333,-0.502040317292163,0.0815949896595866,-0.404400862813175,0.048460793493681,-0.438320974794801,0.0522207348913167,-0.433151964249911,0.0325693722393912,0.137470968572086,0.0122075392481051,0.122587746011606,0.00715186675983074,0.135986051711556,0.00736881220265431,0.131814570027241,0.00463697177927967,missense,"P11G,A50E",-0.433151964249911,-0.710436861536333
NHERF3_PDZ2 abundance,1,MNGGVQTWTQGRLCYLVKEGGSYGFSLKTVQGKKGVYMTDITPQGVAMRDGVLADDHLIEVNGENVEDASHEEVVEKVKKSGSRVMFLLVDKETDKRHVEQKIQFKRETAS*,2,,FALSE,FALSE,288,363,244,257,53,51,88,-0.961996294404193,0.100709253561615,-0.836213009412285,0.0792395487238992,-0.817069572445801,0.0781098516041048,-0.858178184343967,0.048692889902756,0.0686563187213904,0.015067250705342,0.0588607057567652,0.0116942099731887,0.0825412410646466,0.0110219978490489,0.0713026702723419,0.00693251176814429,missense,"P11G,A50D",-0.858178184343967,-1.39615405062597
NHERF3_PDZ2 abundance,1,MNGGVQTWTQGRLCYLVKEGGSYGFSLKTVQGKKGVYMTDITPQGVAMRAGVLADDHLIEVNGENVEDASHEEVVEKVKKSGSRVMFLLVDKETDKRHVEQKIQFKRETAS*,1,,FALSE,FALSE,262.666666666667,316,245,227,731,978,1022,-0.174355747179477,0.0686397815921292,-0.113181553894537,0.0441721178956588,-0.0853910631172772,0.0453749143384909,-0.112757243555181,0.0287424923822679,0.186496310291449,0.0102692926521969,0.165566028972401,0.00651894199236503,0.185787615118575,0.00640280576609548,0.177429857517948,0.00409213063927413,missense,P11G,-0.112757243555181,-0.193527181880964
NHERF3_PDZ2 abundance,1,MNGGVQTWTQGRLCYLVKEGGSYGFSLKTVQGKKGVYMTDITPQGVAMRGGVLADDHLIEVNGENVEDASHEEVVEKVKKSGSRVMFLLVDKETDKRHVEQKIQFKRETAS*,2,,FALSE,FALSE,860.333333333333,926,828,827,762,1180,1289,-0.469536573489098,0.0451356219484693,-0.365469599523297,0.0277884445419705,-0.386801694685014,0.0292367306219347,-0.391195295416424,0.018393568700432,0.142333898634847,0.00675280282186831,0.128333240209455,0.00410103175163719,0.14325588237815,0.00412556387459903,0.137788031471431,0.00261873205161106,missense,"P11G,A50G",-0.391195295416424,-0.642745957644105
NHERF3_PDZ2 abundance,1,MNGGVQTWTQGRLCYLVKEGGSYGFSLKTVQGKKGVYMTDITPQGVAMRVGVLADDHLIEVNGENVEDASHEEVVEKVKKSGSRVMFLLVDKETDKRHVEQKIQFKRETAS*,2,,FALSE,FALSE,747.333333333333,854,700,688,272,311,411,-0.738769221826208,0.053907999618742,-0.651038794029355,0.0373879213637917,-0.659021342379887,0.0400059546864521,-0.671923568518505,0.0243663246468534,0.10205362977081,0.00806525037723695,0.0861888037984863,0.00551772706849578,0.104843258237355,0.00564519759604881,0.0978201416867491,0.00346908619919835,missense,"P11G,A50V",-0.671923568518505,-1.09565966797226
NHERF3_PDZ2 abundance,1,MNGGVQTWTQGRLCYLVKEGGSYGFSLKTVQGKKGVYMTDITPQGVAMR*GVLADDHLIEVNGENVEDASHEEVVEKVKKSGSRVMFLLVDKETDKRHVEQKIQFKRETAS*,2,,FALSE,TRUE,367.666666666667,417,330,356,30,15,75,-1.15073421762656,0.122214542487368,-1.20997949853839,0.129903397655635,-0.922542542843163,0.0828491834282639,-1.04137738723129,0.0606452654311128,0.0404189770052482,0.0182846867231444,0.00370007100842656,0.0191712046936159,0.0676580627077767,0.0116907599078551,0.0452202045885972,0.00863419725391218,stop,"P11G,A50*",-1.04137738723129,-1.69171897464303
NHERF3_PDZ2 abundance,1,MNGGVQTWTQGRLCYLVKEGGSYGFSLKTVQGKKGVYMTDITPQGVAMRYGVLADDHLIEVNGENVEDASHEEVVEKVKKSGSRVMFLLVDKETDKRHVEQKIQFKRETAS*,2,,FALSE,FALSE,308,357,285,282,86,54,74,-0.818200283605629,0.088432449297304,-0.859714126918084,0.0763705950648372,-0.89580430481835,0.0826518958498313,-0.859657050569585,0.0473667410302354,0.0901698387655488,0.0132305010406489,0.0553923997511997,0.011270808439072,0.071431066956851,0.0116629208680865,0.0710921208978216,0.00674370509260254,missense,"P11G,A50Y",-0.859657050569585,-1.39853998340689
NHERF3_PDZ2 abundance,1,MNGGVQTWTQGRLCYLVKEGGSYGFSLKTVQGKKGVYMTDITPQGVAMRWGVLADDHLIEVNGENVEDASHEEVVEKVKKSGSRVMFLLVDKETDKRHVEQKIQFKRETAS*,2,,FALSE,FALSE,406,428,401,389,39,32,71,-1.09957655181219,0.108994217549577,-1.07159704557982,0.091939222267521,-0.985734012059658,0.083016302752254,-1.04252866125091,0.0536378053600047,0.0480727461383249,0.0163067756256114,0.0241226186827074,0.0135684337844264,0.0587411818857187,0.0117143419374164,0.0450562952230752,0.00763653004819129,missense,"P11G,A50W",-1.04252866125091,-1.69357638566213
NHERF3_PDZ2 abundance,1,MNGGVQTWTQGRLCYLVKEGGSYGFSLKTVQGKKGVYMTDITPQGVAMRCGVLADDHLIEVNGENVEDASHEEVVEKVKKSGSRVMFLLVDKETDKRHVEQKIQFKRETAS*,2,,FALSE,FALSE,466,564,400,434,612,678,777,-0.385502664339125,0.0572210019027167,-0.322362431146162,0.0388498311304266,-0.348341914379386,0.0394471541791564,-0.344701423565105,0.0249175185547482,0.154906328000913,0.00856091323079467,0.134695016449604,0.00573347640135042,0.148682900956448,0.00556634585247263,0.144407464296214,0.00354756086481466,missense,"P11G,A50C",-0.344701423565105,-0.567734945126513
NHERF3_PDZ2 abundance,1,MNGGVQTWTQGRLCYLVKEGGSYGFSLKTVQGKKGVYMTDITPQGVAMRFGVLADDHLIEVNGENVEDASHEEVVEKVKKSGSRVMFLLVDKETDKRHVEQKIQFKRETAS*,2,,FALSE,FALSE,384.333333333333,431,325,397,61,50,74,-0.965482321461983,0.0953910155185225,-0.911798776114519,0.0775577256673165,-0.991914156034762,0.0808429060226368,-0.954110225989768,0.0482719599604318,0.0681347693921305,0.0142715817566397,0.0477057226576024,0.0114460057332838,0.0578691083610414,0.0114076562430127,0.057644618573628,0.00687258306429135,missense,"P11G,A50F",-0.954110225989768,-1.55092626662345
NHERF3_PDZ2 abundance,1,MNGGVQTWTQVRLCYLVKEGGSYGFSLKTVQGKKGVYMTDITPQGVAMRKGVLADDHLIEVNGENVEDASHEEVVEKVKKSGSRVMFLLVDKETDKRHVEQKIQFKRETAS*,2,,FALSE,FALSE,247.666666666667,260,254,229,88,75,109,-0.721596801331179,0.0936962462021422,-0.751249943241654,0.0690775373329561,-0.725778417730657,0.0730717602292248,-0.735296981537381,0.0442477403815002,0.104622819350373,0.0140180249753654,0.0713995951341806,0.0101944955393055,0.0954232385367122,0.0103110781486929,0.0887975321760336,0.00629964624242157,missense,"P11V,A50K",-0.735296981537381,-1.19790333338354
NHERF3_PDZ2 abundance,1,MNGGVQTWTQVRLCYLVKEGGSYGFSLKTVQGKKGVYMTDITPQGVAMRNGVLADDHLIEVNGENVEDASHEEVVEKVKKSGSRVMFLLVDKETDKRHVEQKIQFKRETAS*,2,,FALSE,FALSE,260,306,255,219,252,188,209,-0.464450343627751,0.0752059431542117,-0.526694723994282,0.0538493565956857,-0.527903288603683,0.0603885613311884,-0.513283430739908,0.0354467982927704,0.143094856518614,0.0112516651644423,0.10453956029986,0.0079471134438848,0.123345186957149,0.00852136547990236,0.12040608029599,0.00504663713323287,missense,"P11V,A50N",-0.513283430739908,-0.839717177341302
NHERF3_PDZ2 abundance,1,MNGGVQTWTQVRLCYLVKEGGSYGFSLKTVQGKKGVYMTDITPQGVAMRTGVLADDHLIEVNGENVEDASHEEVVEKVKKSGSRVMFLLVDKETDKRHVEQKIQFKRETAS*,2,,FALSE,FALSE,481.333333333333,570,462,412,171,111,169,-0.756270859692828,0.0654401847003475,-0.800591011860038,0.0549577683312626,-0.766365456460935,0.0574417363992922,-0.77670855742711,0.0339486448693023,0.0994351855249773,0.00979059653620385,0.0641178169562735,0.0081106933705922,0.0896960447910147,0.00810554215680215,0.0829016767900362,0.00483334179875139,missense,"P11V,A50T",-0.77670855742711,-1.26471481011689
NHERF3_PDZ2 abundance,1,MNGGVQTWTQVRLCYLVKEGGSYGFSLKTVQGKKGVYMTDITPQGVAMRRGVLADDHLIEVNGENVEDASHEEVVEKVKKSGSRVMFLLVDKETDKRHVEQKIQFKRETAS*,2,,FALSE,FALSE,1190.33333333333,1401,1084,1086,561,348,475,-0.676568917231135,0.0410834657161588,-0.726849413040662,0.0334088867407398,-0.748723685727864,0.0352659372300275,-0.721527020919303,0.0208856833454025,0.111359503363738,0.00614655412385684,0.0750006368895012,0.00493049926215514,0.092185456242708,0.00497633878840488,0.0907579911716355,0.00297353978921558,missense,"P11V,A50R",-0.721527020919303,-1.17568753058716
NHERF3_PDZ2 abundance,1,MNGGVQTWTQVRLCYLVKEGGSYGFSLKTVQGKKGVYMTDITPQGVAMRSGVLADDHLIEVNGENVEDASHEEVVEKVKKSGSRVMFLLVDKETDKRHVEQKIQFKRETAS*,2,,FALSE,FALSE,894.333333333333,1035,814,834,1088,830,996,-0.394859413983579,0.0403447703443079,-0.448979918192058,0.0286109390368691,-0.463209007964017,0.0297331171311892,-0.443198413405426,0.0183582688874986,0.153506451746306,0.00603603688766518,0.116008747993539,0.00422241587711538,0.132474127896254,0.00419560844548146,0.130384235390341,0.00261370634110049,missense,"P11V,A50S",-0.443198413405426,-0.726645327154589
NHERF3_PDZ2 abundance,1,MNGGVQTWTQVRLCYLVKEGGSYGFSLKTVQGKKGVYMTDITPQGVAMRMGVLADDHLIEVNGENVEDASHEEVVEKVKKSGSRVMFLLVDKETDKRHVEQKIQFKRETAS*,2,,FALSE,FALSE,296.333333333333,336,297,256,141,104,139,-0.658862056162068,0.0801278507511274,-0.707383858894777,0.0612316560909041,-0.688381476476745,0.0664113994744171,-0.689106252424379,0.0392473832347791,0.11400865133671,0.0119880385669706,0.0778733725510788,0.00903659668517453,0.10070028103003,0.00937124174642376,0.0953738059152707,0.00558773460945426,missense,"P11V,A50M",-0.689106252424379,-1.12338139701369
NHERF3_PDZ2 abundance,1,MNGGVQTWTQVRLCYLVKEGGSYGFSLKTVQGKKGVYMTDITPQGVAMRIGVLADDHLIEVNGENVEDASHEEVVEKVKKSGSRVMFLLVDKETDKRHVEQKIQFKRETAS*,2,,FALSE,FALSE,313,408,295,236,61,15,15,-0.956483674764698,0.094637588997431,-1.17806920076586,0.130517418667049,-1.29678717843462,0.16847855353495,-1.07807055454162,0.0697432827040442,0.0694810693695584,0.0141588605728371,0.00840940780385846,0.0192618222040771,0.0148488013432306,0.0237738289925966,0.039996119209862,0.00992950159787981,missense,"P11V,A50I",-1.07807055454162,-1.75091799427356
NHERF3_PDZ2 abundance,1,MNGGVQTWTQVRLCYLVKEGGSYGFSLKTVQGKKGVYMTDITPQGVAMRQGVLADDHLIEVNGENVEDASHEEVVEKVKKSGSRVMFLLVDKETDKRHVEQKIQFKRETAS*,2,,FALSE,FALSE,258.666666666667,299,240,237,257,218,255,-0.452452039472583,0.0757526497127696,-0.47562738462977,0.0529717662605925,-0.494073985712587,0.0566655213541764,-0.477653637646365,0.0344608003517969,0.144889939396815,0.0113334586887584,0.112076102328659,0.00781759824832532,0.12811880380628,0.00799601127968528,0.125478770793736,0.00490625847953588,missense,"P11V,A50Q",-0.477653637646365,-0.782233755347846
NHERF3_PDZ2 abundance,1,MNGGVQTWTQVRLCYLVKEGGSYGFSLKTVQGKKGVYMTDITPQGVAMRHGVLADDHLIEVNGENVEDASHEEVVEKVKKSGSRVMFLLVDKETDKRHVEQKIQFKRETAS*,2,,FALSE,FALSE,281.333333333333,321,249,274,161,111,145,-0.607214948115541,0.0791769422029341,-0.650249836058205,0.0615579479289024,-0.693706243767356,0.0652035168028247,-0.655346396935948,0.0389656491693429,0.121735646599036,0.0118457718239775,0.0863052385879725,0.0090847509885185,0.0999489087969698,0.00920079871094505,0.10018026936264,0.00554762352284543,missense,"P11V,A50H",-0.655346396935948,-1.06891484385733
NHERF3_PDZ2 abundance,1,MNGGVQTWTQVRLCYLVKEGGSYGFSLKTVQGKKGVYMTDITPQGVAMRPGVLADDHLIEVNGENVEDASHEEVVEKVKKSGSRVMFLLVDKETDKRHVEQKIQFKRETAS*,2,,FALSE,FALSE,455,540,371,454,107,29,55,-0.868406284752941,0.0773139896472174,-1.06743323107012,0.0959138956936558,-1.1159732168608,0.0901666787274484,-0.998947107743707,0.0500627452660321,0.0826584494994529,0.0115670529156701,0.0247371163918704,0.0141550179632691,0.0403632666074286,0.0127233238647914,0.0512610950032086,0.00712754103105173,missense,"P11V,A50P",-0.998947107743707,-1.62326396973516
NHERF3_PDZ2 abundance,1,MNGGVQTWTQVRLCYLVKEGGSYGFSLKTVQGKKGVYMTDITPQGVAMRLGVLADDHLIEVNGENVEDASHEEVVEKVKKSGSRVMFLLVDKETDKRHVEQKIQFKRETAS*,2,,FALSE,FALSE,988.333333333333,1118,911,936,159,79,134,-0.963997620763938,0.0591492782825331,-1.04489749773242,0.058899827902912,-1.05287117255524,0.0590749234716596,-1.02068429807921,0.0340873748388543,0.0683568975168927,0.00884940532676784,0.0280629505465937,0.00869246438140794,0.0492675287756841,0.00833599944265086,0.0481663243270745,0.0048530930837631,missense,"P11V,A50L",-1.02068429807921,-1.65833372390767
NHERF3_PDZ2 abundance,1,MNGGVQTWTQVRLCYLVKEGGSYGFSLKTVQGKKGVYMTDITPQGVAMREGVLADDHLIEVNGENVEDASHEEVVEKVKKSGSRVMFLLVDKETDKRHVEQKIQFKRETAS*,2,,FALSE,FALSE,281.666666666667,318,264,263,183,213,186,-0.568300551418085,0.0783338373626813,-0.504474319004868,0.0520427086719743,-0.612859365767925,0.0604406851056773,-0.554194978618984,0.035225132284936,0.127557683307202,0.0117196337428209,0.107818858148223,0.00768048749121662,0.111357125521392,0.00852872061012605,0.114581414976451,0.00501507806555423,missense,"P11V,A50E",-0.554194978618984,-0.905721932546141
NHERF3_PDZ2 abundance,1,MNGGVQTWTQVRLCYLVKEGGSYGFSLKTVQGKKGVYMTDITPQGVAMRDGVLADDHLIEVNGENVEDASHEEVVEKVKKSGSRVMFLLVDKETDKRHVEQKIQFKRETAS*,2,,FALSE,FALSE,287.666666666667,296,289,278,71,23,35,-0.819976650413931,0.0974588284776403,-1.05081079500352,0.109035014912935,-1.10517064324042,0.113507669614334,-0.97559447137588,0.0611975737127863,0.0899040740706594,0.01458095011322,0.0271902633463788,0.0160914389260908,0.0418876062491356,0.0160169461936859,0.0545858602155521,0.00871283057532711,missense,"P11V,A50D",-0.97559447137588,-1.58558793138526
NHERF3_PDZ2 abundance,1,MNGGVQTWTQVRLCYLVKEGGSYGFSLKTVQGKKGVYMTDITPQGVAMRAGVLADDHLIEVNGENVEDASHEEVVEKVKKSGSRVMFLLVDKETDKRHVEQKIQFKRETAS*,1,,FALSE,FALSE,282.333333333333,333,274,240,646,609,482,-0.229202809889331,0.0680201606309784,-0.255744068592466,0.0441126620695323,-0.315415383232372,0.0493151555891836,-0.272217353562443,0.0296016667572641,0.178290565386435,0.010176590303269,0.144526585815142,0.00651016747350356,0.153329128647654,0.00695880900637798,0.154727177693796,0.00421445314831898,missense,P11V,-0.272217353562443,-0.450792576900376
NHERF3_PDZ2 abundance,1,MNGGVQTWTQVRLCYLVKEGGSYGFSLKTVQGKKGVYMTDITPQGVAMRGGVLADDHLIEVNGENVEDASHEEVVEKVKKSGSRVMFLLVDKETDKRHVEQKIQFKRETAS*,2,,FALSE,FALSE,809,925,736,766,592,511,727,-0.538701069349895,0.0463394011201652,-0.541101367955351,0.0329188314534275,-0.529298188829576,0.0336247489773668,-0.536016680565436,0.0209750680371774,0.13198610275524,0.00693290188856146,0.102413420989341,0.00485817667172408,0.123148354074053,0.00474475246453891,0.117169498481717,0.00298626568059024,missense,"P11V,A50G",-0.536016680565436,-0.876393926756394
NHERF3_PDZ2 abundance,1,MNGGVQTWTQVRLCYLVKEGGSYGFSLKTVQGKKGVYMTDITPQGVAMRVGVLADDHLIEVNGENVEDASHEEVVEKVKKSGSRVMFLLVDKETDKRHVEQKIQFKRETAS*,2,,FALSE,FALSE,709,824,662,641,233,163,187,-0.77544029781747,0.0569172961684504,-0.788547680401661,0.0465909140080596,-0.863546146358115,0.0529874604295266,-0.808685771321587,0.0298072552276425,0.0965672193759896,0.0085154753958688,0.0658951774930138,0.00687590906343338,0.0759829812911026,0.00747700402557305,0.0783490118716333,0.00424372322231006,missense,"P11V,A50V",-0.808685771321587,-1.31630533368926
NHERF3_PDZ2 abundance,1,MNGGVQTWTQVRLCYLVKEGGSYGFSLKTVQGKKGVYMTDITPQGVAMR*GVLADDHLIEVNGENVEDASHEEVVEKVKKSGSRVMFLLVDKETDKRHVEQKIQFKRETAS*,2,,FALSE,TRUE,353.333333333333,364,362,334,88,31,36,-0.805451747569885,0.0924380856855864,-1.02153340607927,0.0957658751182947,-1.14058926929814,0.111585441064321,-0.970203966578983,0.0571306193707434,0.0920771648729666,0.0138297898404589,0.0315110342121984,0.014133173016945,0.0368897217031111,0.015745702573214,0.0553533180110405,0.00813380951305243,stop,"P11V,A50*",-0.970203966578983,-1.57689114605214
NHERF3_PDZ2 abundance,1,MNGGVQTWTQVRLCYLVKEGGSYGFSLKTVQGKKGVYMTDITPQGVAMRYGVLADDHLIEVNGENVEDASHEEVVEKVKKSGSRVMFLLVDKETDKRHVEQKIQFKRETAS*,2,,FALSE,FALSE,330.666666666667,405,297,290,58,39,39,-0.966525103526869,0.0968505366188552,-0.950332388863307,0.086200171250472,-1.08108938708861,0.10820758976961,-0.989811258330205,0.05533433999458,0.0679787573252447,0.014489942726965,0.0420189139141554,0.0127214619285661,0.0452856866200084,0.0152690575797834,0.0525617855906349,0.00787806934361502,missense,"P11V,A50Y",-0.989811258330205,-1.60852462264644
NHERF3_PDZ2 abundance,1,MNGGVQTWTQVRLCYLVKEGGSYGFSLKTVQGKKGVYMTDITPQGVAMRWGVLADDHLIEVNGENVEDASHEEVVEKVKKSGSRVMFLLVDKETDKRHVEQKIQFKRETAS*,2,,FALSE,FALSE,335,389,328,288,30,22,22,-1.10779844547592,0.125963370493919,-1.0921168824295,0.110346884484179,-1.24197937220208,0.140376662629882,-1.1359836516582,0.0714472343561508,0.0468426572564897,0.0188455540657998,0.0210942914824627,0.0162850452561448,0.0225826724235133,0.0198084011400415,0.0317509066522953,0.0101720968700883,missense,"P11V,A50W",-1.1359836516582,-1.8443522444181
NHERF3_PDZ2 abundance,1,MNGGVQTWTQVRLCYLVKEGGSYGFSLKTVQGKKGVYMTDITPQGVAMRCGVLADDHLIEVNGENVEDASHEEVVEKVKKSGSRVMFLLVDKETDKRHVEQKIQFKRETAS*,2,,FALSE,FALSE,473,578,456,385,415,317,350,-0.507191556428121,0.0592794144102458,-0.541276196963424,0.042361959419062,-0.541663861519053,0.0477095858309795,-0.533838157050291,0.0279383340738486,0.136700284560839,0.00886887517281202,0.102387619641873,0.0062517979506463,0.121403447189884,0.00673224877027463,0.117479659573739,0.0039776408862999,missense,"P11V,A50C",-0.533838157050291,-0.872879200015911
NHERF3_PDZ2 abundance,1,MNGGVQTWTQVRLCYLVKEGGSYGFSLKTVQGKKGVYMTDITPQGVAMRFGVLADDHLIEVNGENVEDASHEEVVEKVKKSGSRVMFLLVDKETDKRHVEQKIQFKRETAS*,2,,FALSE,FALSE,360.333333333333,426,330,325,63,36,63,-0.954773722351323,0.0947699306344354,-0.996198434116681,0.0883835121825762,-0.981713183934375,0.0874406336702679,-0.978619326960566,0.0519772966213128,0.0697368977149722,0.0141786603881767,0.0352499813234154,0.0130436804130763,0.0593085566539219,0.0123386545543317,0.0541552050012149,0.00740011983727389,missense,"P11V,A50F",-0.978619326960566,-1.59046809023398
NHERF3_PDZ2 abundance,1,MNGGVQTWTQ*RLCYLVKEGGSYGFSLKTVQGKKGVYMTDITPQGVAMRKGVLADDHLIEVNGENVEDASHEEVVEKVKKSGSRVMFLLVDKETDKRHVEQKIQFKRETAS*,2,,FALSE,TRUE,112.333333333333,109,110,118,27,20,27,-0.81110765473013,0.154307216632681,-0.870764997802244,0.123943902730528,-0.934864043561212,0.134480060686954,-0.877162394510053,0.078473504467323,0.0912309767806539,0.0230861160859034,0.0537615070140862,0.0182916996218344,0.0659193888833823,0.0189763379291029,0.0685998473212262,0.0111724421017872,stop,"P11*,A50K",-0.877162394510053,-1.42678227687822
NHERF3_PDZ2 abundance,1,MNGGVQTWTQ*RLCYLVKEGGSYGFSLKTVQGKKGVYMTDITPQGVAMRNGVLADDHLIEVNGENVEDASHEEVVEKVKKSGSRVMFLLVDKETDKRHVEQKIQFKRETAS*,2,,FALSE,TRUE,98.3333333333333,110,96,89,38,30,50,-0.715134730223653,0.141980937194017,-0.737711672341337,0.109275437025305,-0.678763514357288,0.109886112561416,-0.709946929345881,0.0680151084325702,0.105589618745756,0.0212419643719516,0.0733975795388351,0.016126920534827,0.102057461406331,0.0155059121406476,0.0924066737877066,0.00968345769910272,stop,"P11*,A50N",-0.709946929345881,-1.15700475887164
NHERF3_PDZ2 abundance,1,MNGGVQTWTQ*RLCYLVKEGGSYGFSLKTVQGKKGVYMTDITPQGVAMRTGVLADDHLIEVNGENVEDASHEEVVEKVKKSGSRVMFLLVDKETDKRHVEQKIQFKRETAS*,2,,FALSE,TRUE,176.333333333333,175,175,179,43,18,33,-0.813428566425429,0.12121752163976,-1.00922282057794,0.12336707501887,-0.996324443720795,0.119113658752745,-0.939530775249122,0.069972225887584,0.0908837419721203,0.0181355210552629,0.0333278362266448,0.0182065711160931,0.0572467773696126,0.0168080013417425,0.0597203264240854,0.00996209673276082,stop,"P11*,A50T",-0.939530775249122,-1.52740447077252
NHERF3_PDZ2 abundance,1,MNGGVQTWTQ*RLCYLVKEGGSYGFSLKTVQGKKGVYMTDITPQGVAMRRGVLADDHLIEVNGENVEDASHEEVVEKVKKSGSRVMFLLVDKETDKRHVEQKIQFKRETAS*,2,,FALSE,TRUE,472.333333333333,575,443,399,111,83,144,-0.882817101939508,0.0738222878556386,-0.862073207123398,0.0616240677689044,-0.804778505288106,0.0614004082615389,-0.846076198594338,0.0374745856634172,0.0805024272101405,0.01104465458164,0.0550442455818637,0.00909450898569073,0.0842756204417993,0.00866414612102324,0.0730256560880281,0.00533533759521771,stop,"P11*,A50R",-0.846076198594338,-1.37662927954526
NHERF3_PDZ2 abundance,1,MNGGVQTWTQ*RLCYLVKEGGSYGFSLKTVQGKKGVYMTDITPQGVAMRSGVLADDHLIEVNGENVEDASHEEVVEKVKKSGSRVMFLLVDKETDKRHVEQKIQFKRETAS*,2,,FALSE,TRUE,415.666666666667,463,376,408,222,160,224,-0.622737418836697,0.0664621090798364,-0.661560603907806,0.0507740715154717,-0.683874251549196,0.0526757797880816,-0.660793831845815,0.03203091708643,0.119413308287007,0.00994348805593138,0.0846359901341214,0.00749326142132033,0.101336290732218,0.00743302310269268,0.0994047063041678,0.00456031075768132,stop,"P11*,A50S",-0.660793831845815,-1.07770347754048
NHERF3_PDZ2 abundance,1,MNGGVQTWTQ*RLCYLVKEGGSYGFSLKTVQGKKGVYMTDITPQGVAMRMGVLADDHLIEVNGENVEDASHEEVVEKVKKSGSRVMFLLVDKETDKRHVEQKIQFKRETAS*,2,,FALSE,TRUE,120.666666666667,119,131,112,33,36,44,-0.778533018997336,0.144029955899324,-0.769286833099703,0.0984616734382014,-0.780748144409171,0.111718936666807,-0.775179496388546,0.0657275715247556,0.0961045130830644,0.0215485208942271,0.0687377024220167,0.0145310202044423,0.0876665190350003,0.0157645399952964,0.0831193725083479,0.00935777613522019,stop,"P11*,A50M",-0.775179496388546,-1.26224789540025
NHERF3_PDZ2 abundance,1,MNGGVQTWTQ*RLCYLVKEGGSYGFSLKTVQGKKGVYMTDITPQGVAMRIGVLADDHLIEVNGENVEDASHEEVVEKVKKSGSRVMFLLVDKETDKRHVEQKIQFKRETAS*,2,,FALSE,TRUE,141.666666666667,169,124,132,6,4,13,-1.37163167731964,0.251762600455549,-1.29558436426585,0.248028499976863,-1.17521776249279,0.183884992117311,-1.25727765660221,0.127405655303622,0.00737020256137205,0.037666550839559,-0.00893353545028502,0.0366041630066687,0.0320033319626498,0.0259478151086752,0.0144820175319542,0.0181390179651363,stop,"P11*,A50I",-1.25727765660221,-2.04004225174336
NHERF3_PDZ2 abundance,1,MNGGVQTWTQ*RLCYLVKEGGSYGFSLKTVQGKKGVYMTDITPQGVAMRQGVLADDHLIEVNGENVEDASHEEVVEKVKKSGSRVMFLLVDKETDKRHVEQKIQFKRETAS*,2,,FALSE,TRUE,99.6666666666667,111,84,104,52,33,52,-0.627243519849241,0.133102714505549,-0.681492534611188,0.108382813194424,-0.711989109154623,0.106223803218749,-0.679931578154105,0.0659094800630497,0.118739144282623,0.0199136811970281,0.0816944264002268,0.0159951866888689,0.0973690331624049,0.0149891275754685,0.0966800240813023,0.00938367484620178,stop,"P11*,A50Q",-0.679931578154105,-1.10857941173844
NHERF3_PDZ2 abundance,1,MNGGVQTWTQ*RLCYLVKEGGSYGFSLKTVQGKKGVYMTDITPQGVAMRHGVLADDHLIEVNGENVEDASHEEVVEKVKKSGSRVMFLLVDKETDKRHVEQKIQFKRETAS*,2,,FALSE,TRUE,114,116,126,100,37,18,35,-0.738153816107163,0.141030528072654,-0.930010888938087,0.127507059246963,-0.813682656507797,0.123062079020938,-0.832565626666969,0.0749917174278367,0.102145701471536,0.0210997723488973,0.0450179704575451,0.0188175519410559,0.083019165160224,0.0173651587144608,0.0749491853562209,0.0106767325706089,stop,"P11*,A50H",-0.832565626666969,-1.35483196218686
NHERF3_PDZ2 abundance,1,MNGGVQTWTQ*RLCYLVKEGGSYGFSLKTVQGKKGVYMTDITPQGVAMRPGVLADDHLIEVNGENVEDASHEEVVEKVKKSGSRVMFLLVDKETDKRHVEQKIQFKRETAS*,2,,FALSE,TRUE,176.333333333333,205,170,154,17,9,18,-1.12654032429351,0.160303214755676,-1.16651218979874,0.16830114287414,-1.07688752306328,0.159276527766505,-1.12173512474219,0.0938079728253175,0.0440386588467409,0.0239831856574961,0.0101149969331307,0.0248379620428634,0.0458786071709772,0.0224753409511553,0.0337795001640219,0.0133556434390325,stop,"P11*,A50P",-1.12173512474219,-1.82136434540483
NHERF3_PDZ2 abundance,1,MNGGVQTWTQ*RLCYLVKEGGSYGFSLKTVQGKKGVYMTDITPQGVAMRLGVLADDHLIEVNGENVEDASHEEVVEKVKKSGSRVMFLLVDKETDKRHVEQKIQFKRETAS*,2,,FALSE,TRUE,409.666666666667,469,382,378,79,33,42,-0.919494321931455,0.0853161377639727,-1.03787592476043,0.0911436371773352,-1.12554796999453,0.103382118100132,-1.01493191999187,0.0533512365554007,0.0750150976028811,0.0127642653623165,0.0290991975974518,0.0134510209615873,0.0390121834050176,0.0145881404192796,0.0489853028035004,0.00759573062933838,stop,"P11*,A50L",-1.01493191999187,-1.64905310933344
NHERF3_PDZ2 abundance,1,MNGGVQTWTQ*RLCYLVKEGGSYGFSLKTVQGKKGVYMTDITPQGVAMREGVLADDHLIEVNGENVEDASHEEVVEKVKKSGSRVMFLLVDKETDKRHVEQKIQFKRETAS*,2,,FALSE,TRUE,110.333333333333,128,98,105,56,22,48,-0.646977305795917,0.126388681081726,-0.818972437078165,0.121189441497874,-0.737538922669685,0.109082211063887,-0.736958495626046,0.0682422182587764,0.115786745275493,0.0189091853710423,0.0614050775531727,0.017885194934006,0.0937637262283457,0.0153924744577607,0.088560978831272,0.00971579181494551,stop,"P11*,A50E",-0.736958495626046,-1.20058394158287
NHERF3_PDZ2 abundance,1,MNGGVQTWTQ*RLCYLVKEGGSYGFSLKTVQGKKGVYMTDITPQGVAMRDGVLADDHLIEVNGENVEDASHEEVVEKVKKSGSRVMFLLVDKETDKRHVEQKIQFKRETAS*,2,,FALSE,TRUE,132.666666666667,160,115,123,20,41,14,-1.00844829020744,0.158036601778741,-0.705334853116655,0.0962872020385262,-1.13395427106731,0.178256177651711,-0.848198098336416,0.0746662220008104,0.0617065713865759,0.0236440745553114,0.0781757657902065,0.0142101106897112,0.0378259792266731,0.0251535391030442,0.072723556644718,0.0106303910845554,stop,"P11*,A50D",-0.848198098336416,-1.38005265217
NHERF3_PDZ2 abundance,1,MNGGVQTWTQ*RLCYLVKEGGSYGFSLKTVQGKKGVYMTDITPQGVAMRAGVLADDHLIEVNGENVEDASHEEVVEKVKKSGSRVMFLLVDKETDKRHVEQKIQFKRETAS*,1,,FALSE,TRUE,118.666666666667,122,120,114,73,79,107,-0.556630845944012,0.122495647653823,-0.554662464603714,0.0801173594821502,-0.532429776820959,0.0840694574328643,-0.546379156933997,0.0524196079968236,0.129303604082275,0.0183267432558636,0.100412067950024,0.0118237576989018,0.122706459032694,0.0118629514711182,0.115694170368811,0.0074630926618903,stop,P11*,-0.546379156933997,-0.893112255724158
NHERF3_PDZ2 abundance,1,MNGGVQTWTQ*RLCYLVKEGGSYGFSLKTVQGKKGVYMTDITPQGVAMRGGVLADDHLIEVNGENVEDASHEEVVEKVKKSGSRVMFLLVDKETDKRHVEQKIQFKRETAS*,2,,FALSE,TRUE,338.333333333333,362,329,324,119,155,171,-0.729423173054234,0.0811495556350307,-0.636742130793857,0.0534188487131402,-0.696453819082354,0.0602232743301169,-0.675993154938229,0.0358514091954004,0.103451905053086,0.01214089724766,0.0882987121016548,0.00788357888753413,0.0995612013747934,0.00849804200747382,0.0972407458898975,0.00510424246020368,stop,"P11*,A50G",-0.675993154938229,-1.10222534610824
NHERF3_PDZ2 abundance,1,MNGGVQTWTQ*RLCYLVKEGGSYGFSLKTVQGKKGVYMTDITPQGVAMRVGVLADDHLIEVNGENVEDASHEEVVEKVKKSGSRVMFLLVDKETDKRHVEQKIQFKRETAS*,2,,FALSE,TRUE,288.666666666667,326,294,246,51,40,77,-0.942288096826303,0.103929010672904,-0.919057306846338,0.0872316554067827,-0.842523902408716,0.0825161278095116,-0.894548603317859,0.0519268341332169,0.0716048894172779,0.015548963019657,0.0466345052687895,0.0128736888468433,0.0789494077127894,0.0116437627847252,0.0661245352704476,0.00739293538399388,stop,"P11*,A50V",-0.894548603317859,-1.45483236336459
NHERF3_PDZ2 abundance,1,MNGGVQTWTQ*RLCYLVKEGGSYGFSLKTVQGKKGVYMTDITPQGVAMR*GVLADDHLIEVNGENVEDASHEEVVEKVKKSGSRVMFLLVDKETDKRHVEQKIQFKRETAS*,2,,FALSE,TRUE,141.666666666667,163,144,118,10,4,13,-1.21380830207618,0.203632449889503,-1.33231958268757,0.247252864848613,-1.14325138537743,0.184611894939336,-1.21192206246565,0.119681163530357,0.0309823759998502,0.030465732449809,-0.0143549363107481,0.0364896944086212,0.0365140733425366,0.0260503875905875,0.020939391303172,0.0170392654093106,stop,"P11*,A50*",-1.21192206246565,-1.96686768262164
NHERF3_PDZ2 abundance,1,MNGGVQTWTQ*RLCYLVKEGGSYGFSLKTVQGKKGVYMTDITPQGVAMRYGVLADDHLIEVNGENVEDASHEEVVEKVKKSGSRVMFLLVDKETDKRHVEQKIQFKRETAS*,2,,FALSE,TRUE,148,177,152,115,8,10,13,-1.30196940022404,0.221927514403967,-1.12049853207018,0.161640239687018,-1.1359089501255,0.184790247799357,-1.16757036991454,0.106683831829857,0.0177924721799462,0.0332028823537271,0.0169057142425786,0.0238549428089616,0.0375501565496033,0.0260755547724366,0.0272538374402106,0.0151888072592987,stop,"P11*,A50Y",-1.16757036991454,-1.89531276080815
NHERF3_PDZ2 abundance,1,MNGGVQTWTQ*RLCYLVKEGGSYGFSLKTVQGKKGVYMTDITPQGVAMRWGVLADDHLIEVNGENVEDASHEEVVEKVKKSGSRVMFLLVDKETDKRHVEQKIQFKRETAS*,2,,FALSE,TRUE,151,183,150,120,39,5,17,-0.854507814091797,0.126638542103086,-1.28752894170488,0.222287403199465,-1.07155714002575,0.163647390412555,-0.995155108736038,0.091312462655998,0.0847378189165261,0.0189465674240036,-0.00774471238947907,0.0328052798037375,0.0466307718360961,0.0230921087172423,0.0518009700814379,0.0130003522733021,stop,"P11*,A50W",-0.995155108736038,-1.61714613799294
NHERF3_PDZ2 abundance,1,MNGGVQTWTQ*RLCYLVKEGGSYGFSLKTVQGKKGVYMTDITPQGVAMRCGVLADDHLIEVNGENVEDASHEEVVEKVKKSGSRVMFLLVDKETDKRHVEQKIQFKRETAS*,2,,FALSE,TRUE,183,222,184,143,93,61,67,-0.659499701255853,0.100292284113851,-0.723195394147332,0.0793299841810498,-0.730522992460843,0.0936764093761352,-0.708428171757108,0.051828424517772,0.113913252372372,0.0150048673295971,0.0755398987211592,0.011707556480608,0.0947537366570285,0.013218578213201,0.0926229025816466,0.00737892459476915,stop,"P11*,A50C",-0.708428171757108,-1.15455446725327
NHERF3_PDZ2 abundance,1,MNGGVQTWTQ*RLCYLVKEGGSYGFSLKTVQGKKGVYMTDITPQGVAMRFGVLADDHLIEVNGENVEDASHEEVVEKVKKSGSRVMFLLVDKETDKRHVEQKIQFKRETAS*,2,,FALSE,TRUE,179,173,179,185,16,6,14,-1.09537393573478,0.169187534052089,-1.28616031210838,0.203199174283264,-1.25033027501191,0.175963833397903,-1.20062401487963,0.104569947456981,0.0487015053418465,0.0253123809543657,-0.00754272938812722,0.0299882299775184,0.0214042854349667,0.0248300688503697,0.0225479187083756,0.0148878489813914,stop,"P11*,A50F",-1.20062401487963,-1.94863994732764
NHERF3_PDZ2 abundance,1,MNGGVQTWTQYRLCYLVKEGGSYGFSLKTVQGKKGVYMTDITPQGVAMRKGVLADDHLIEVNGENVEDASHEEVVEKVKKSGSRVMFLLVDKETDKRHVEQKIQFKRETAS*,2,,FALSE,FALSE,119,129,96,132,109,104,87,-0.457056876336704,0.114122073190205,-0.432298338380246,0.0801607172109648,-0.633224995456647,0.0870221556337679,-0.510314417827463,0.0523813774779316,0.144201003385126,0.0170739611997839,0.118470623409861,0.0118301564529695,0.108483353237694,0.0122796035649437,0.120828785068625,0.00745764970045075,missense,"P11Y,A50K",-0.510314417827463,-0.834927112417208
NHERF3_PDZ2 abundance,1,MNGGVQTWTQYRLCYLVKEGGSYGFSLKTVQGKKGVYMTDITPQGVAMRNGVLADDHLIEVNGENVEDASHEEVVEKVKKSGSRVMFLLVDKETDKRHVEQKIQFKRETAS*,2,,FALSE,FALSE,121,147,104,112,143,165,239,-0.416408491819033,0.106202547551633,-0.338572937118005,0.0729677367828102,-0.298254656317159,0.0710226029475687,-0.336272571320945,0.0458963845754148,0.150282464409163,0.0158891100163646,0.132302662332761,0.0107686130088874,0.155750660519284,0.0100219237502791,0.145607498171618,0.00653436727250667,missense,"P11Y,A50N",-0.336272571320945,-0.554136233812095
NHERF3_PDZ2 abundance,1,MNGGVQTWTQYRLCYLVKEGGSYGFSLKTVQGKKGVYMTDITPQGVAMRTGVLADDHLIEVNGENVEDASHEEVVEKVKKSGSRVMFLLVDKETDKRHVEQKIQFKRETAS*,2,,FALSE,FALSE,221,272,180,211,191,101,132,-0.528295212517352,0.0835538486723025,-0.59381962032242,0.0672432400161141,-0.64651854024065,0.0695689677214181,-0.59645139288665,0.0418480634948444,0.133542937387163,0.0125006068540818,0.0946332364409888,0.00992378907615856,0.10660751531192,0.00981680283394272,0.108565278128233,0.00595799906786059,missense,"P11Y,A50T",-0.59645139288665,-0.973896431536389
NHERF3_PDZ2 abundance,1,MNGGVQTWTQYRLCYLVKEGGSYGFSLKTVQGKKGVYMTDITPQGVAMRRGVLADDHLIEVNGENVEDASHEEVVEKVKKSGSRVMFLLVDKETDKRHVEQKIQFKRETAS*,2,,FALSE,FALSE,544.666666666667,650,488,496,471,381,441,-0.503522692311703,0.0543570795352713,-0.514843719251158,0.0394076054104131,-0.548656529306183,0.0420762654366164,-0.524711304295379,0.0254228602056717,0.137249188395302,0.00813243784462238,0.106288537169255,0.0058157929926593,0.120416719296717,0.00593733693784184,0.118779069287475,0.00361950744570064,missense,"P11Y,A50R",-0.524711304295379,-0.858154367710393
NHERF3_PDZ2 abundance,1,MNGGVQTWTQYRLCYLVKEGGSYGFSLKTVQGKKGVYMTDITPQGVAMRSGVLADDHLIEVNGENVEDASHEEVVEKVKKSGSRVMFLLVDKETDKRHVEQKIQFKRETAS*,2,,FALSE,FALSE,460.666666666667,588,393,401,727,845,781,-0.348385958432508,0.0533531600456242,-0.264077957031516,0.0368102195244856,-0.325517553627204,0.0387707048474787,-0.304253462894431,0.0238733887741192,0.160459409703671,0.00798224006136467,0.143296666628714,0.00543246955858387,0.151903622158064,0.00547089280877039,0.150166127704915,0.00339890585571299,missense,"P11Y,A50S",-0.304253462894431,-0.502478119584396
NHERF3_PDZ2 abundance,1,MNGGVQTWTQYRLCYLVKEGGSYGFSLKTVQGKKGVYMTDITPQGVAMRMGVLADDHLIEVNGENVEDASHEEVVEKVKKSGSRVMFLLVDKETDKRHVEQKIQFKRETAS*,2,,FALSE,FALSE,138.333333333333,157,128,130,189,84,140,-0.354923955141549,0.101231433993202,-0.555441128891671,0.0778777679835631,-0.493232789064315,0.0765664532648854,-0.485752200110805,0.0480546154692283,0.159481250974041,0.0151453748418826,0.100297152307158,0.0114932377292601,0.12823750416811,0.0108042105555674,0.124325760986721,0.00684163926025715,missense,"P11Y,A50M",-0.485752200110805,-0.795299592762662
NHERF3_PDZ2 abundance,1,MNGGVQTWTQYRLCYLVKEGGSYGFSLKTVQGKKGVYMTDITPQGVAMRIGVLADDHLIEVNGENVEDASHEEVVEKVKKSGSRVMFLLVDKETDKRHVEQKIQFKRETAS*,2,,FALSE,FALSE,149.666666666667,174,159,116,34,29,17,-0.879544421127116,0.132642438271296,-0.869993667883894,0.103888518669185,-1.06189128289374,0.163908830984328,-0.911156146780842,0.0731833684518159,0.0809920575125705,0.0198448186330636,0.053875340247226,0.0153319165831463,0.0479947106265335,0.0231290003174765,0.0637600834844266,0.0104192740262052,missense,"P11Y,A50I",-0.911156146780842,-1.48162618803404
NHERF3_PDZ2 abundance,1,MNGGVQTWTQYRLCYLVKEGGSYGFSLKTVQGKKGVYMTDITPQGVAMRQGVLADDHLIEVNGENVEDASHEEVVEKVKKSGSRVMFLLVDKETDKRHVEQKIQFKRETAS*,2,,FALSE,FALSE,103.333333333333,121,85,104,140,164,180,-0.366364334273364,0.113576401942354,-0.290505315879234,0.0779105228829497,-0.357957475126549,0.0761506763107076,-0.332733690700502,0.0491051805031058,0.157769640030189,0.0169923225697345,0.139396504545777,0.0114980717127601,0.14732605943523,0.0107455407130248,0.14611133623907,0.00699121047024492,missense,"P11Y,A50Q",-0.332733690700502,-0.548426771296966
NHERF3_PDZ2 abundance,1,MNGGVQTWTQYRLCYLVKEGGSYGFSLKTVQGKKGVYMTDITPQGVAMRHGVLADDHLIEVNGENVEDASHEEVVEKVKKSGSRVMFLLVDKETDKRHVEQKIQFKRETAS*,2,,FALSE,FALSE,132.333333333333,170,120,107,114,85,120,-0.52374847460203,0.104312215477405,-0.536678703133184,0.078809969943672,-0.481669949028787,0.0826597667413249,-0.513538088042397,0.0500460795272249,0.134223181134772,0.0156062948204271,0.1030661199497,0.0116308125341964,0.12986912419277,0.0116640315211902,0.120369824186527,0.00712516829386903,missense,"P11Y,A50H",-0.513538088042397,-0.840128029381454
NHERF3_PDZ2 abundance,1,MNGGVQTWTQYRLCYLVKEGGSYGFSLKTVQGKKGVYMTDITPQGVAMRPGVLADDHLIEVNGENVEDASHEEVVEKVKKSGSRVMFLLVDKETDKRHVEQKIQFKRETAS*,2,,FALSE,FALSE,202.666666666667,219,212,177,50,28,62,-0.834427932615027,0.111331322909459,-0.949213434983838,0.101223833513522,-0.804204783130448,0.0932237209982379,-0.860762376395496,0.0583865127181566,0.0877419977545605,0.0166564331906989,0.0421840496554305,0.0149386610911024,0.084356577763543,0.0131546998390266,0.0709347532757507,0.00831261375794041,missense,"P11Y,A50P",-0.860762376395496,-1.40032326378475
NHERF3_PDZ2 abundance,1,MNGGVQTWTQYRLCYLVKEGGSYGFSLKTVQGKKGVYMTDITPQGVAMRLGVLADDHLIEVNGENVEDASHEEVVEKVKKSGSRVMFLLVDKETDKRHVEQKIQFKRETAS*,2,,FALSE,FALSE,459.333333333333,546,399,433,116,60,100,-0.855313474198367,0.073598929647183,-0.913763745614875,0.0706352063715978,-0.928181470670412,0.0705485823080477,-0.900292248875574,0.0413110824514395,0.0846172829937615,0.0110112376511705,0.0474157315319823,0.0104243770706868,0.0668623596164702,0.00995503520341968,0.0653068000631016,0.00588154791841949,missense,"P11Y,A50L",-0.900292248875574,-1.46409888928878
NHERF3_PDZ2 abundance,1,MNGGVQTWTQYRLCYLVKEGGSYGFSLKTVQGKKGVYMTDITPQGVAMREGVLADDHLIEVNGENVEDASHEEVVEKVKKSGSRVMFLLVDKETDKRHVEQKIQFKRETAS*,2,,FALSE,FALSE,134.333333333333,159,126,118,136,149,193,-0.453532313014242,0.10414823554953,-0.410772459667695,0.0699986740801781,-0.374083717025313,0.0728619777182383,-0.404646962167842,0.0454242383357484,0.144728318178239,0.015581761556635,0.121647422742718,0.0103304373349052,0.145050502640905,0.0102814759623185,0.135872888660199,0.00646714679392532,missense,"P11Y,A50E",-0.404646962167842,-0.664448240179314
NHERF3_PDZ2 abundance,1,MNGGVQTWTQYRLCYLVKEGGSYGFSLKTVQGKKGVYMTDITPQGVAMRDGVLADDHLIEVNGENVEDASHEEVVEKVKKSGSRVMFLLVDKETDKRHVEQKIQFKRETAS*,2,,FALSE,FALSE,134.666666666667,158,128,118,72,16,22,-0.635219439554396,0.114286591415301,-0.962815329466876,0.13353045381589,-0.993254100541666,0.146495072581092,-0.830799170806361,0.0746930471239466,0.11754585590491,0.0170985749989677,0.0401766756524304,0.01970648735241,0.0576800302208371,0.0206717634424516,0.0752006794874181,0.0106342102351992,missense,"P11Y,A50D",-0.830799170806361,-1.35198204589907
NHERF3_PDZ2 abundance,1,MNGGVQTWTQYRLCYLVKEGGSYGFSLKTVQGKKGVYMTDITPQGVAMRAGVLADDHLIEVNGENVEDASHEEVVEKVKKSGSRVMFLLVDKETDKRHVEQKIQFKRETAS*,1,,FALSE,FALSE,122,143,94,129,313,422,478,-0.182418788176592,0.101100996169615,-0.083039511144967,0.0694034090807111,-0.140918341792971,0.0620847780974357,-0.126834155083867,0.0420749773239287,0.185289987576757,0.0151258598587014,0.170014405857566,0.0102425878455332,0.177952220049218,0.00876071681862794,0.175425697259096,0.00599030527917036,missense,P11Y,-0.126834155083867,-0.216238204750043
NHERF3_PDZ2 abundance,1,MNGGVQTWTQYRLCYLVKEGGSYGFSLKTVQGKKGVYMTDITPQGVAMRGGVLADDHLIEVNGENVEDASHEEVVEKVKKSGSRVMFLLVDKETDKRHVEQKIQFKRETAS*,2,,FALSE,FALSE,376,459,339,330,504,496,619,-0.380851581434146,0.0621548240887768,-0.359324475056278,0.0424998159098417,-0.334898068452952,0.0436606956434822,-0.353908566246181,0.0273477546644434,0.155602182946732,0.00929906919148268,0.129240140576582,0.00627214287657416,0.15057994771612,0.00616091419440297,0.143096623532501,0.00389355882187733,missense,"P11Y,A50G",-0.353908566246181,-0.582589313399175
NHERF3_PDZ2 abundance,1,MNGGVQTWTQYRLCYLVKEGGSYGFSLKTVQGKKGVYMTDITPQGVAMRVGVLADDHLIEVNGENVEDASHEEVVEKVKKSGSRVMFLLVDKETDKRHVEQKIQFKRETAS*,2,,FALSE,FALSE,337,397,296,318,220,133,202,-0.580845729126226,0.0713199983007018,-0.648573493211315,0.0567652353755581,-0.643707942821045,0.0574359142060201,-0.630315772575607,0.0351349411223809,0.125680781920419,0.010670283580682,0.0865526340559464,0.00837744020946251,0.107004115716059,0.00810472059331938,0.103743933344972,0.00500223735519499,missense,"P11Y,A50V",-0.630315772575607,-1.02853161909126
NHERF3_PDZ2 abundance,1,MNGGVQTWTQYRLCYLVKEGGSYGFSLKTVQGKKGVYMTDITPQGVAMR*GVLADDHLIEVNGENVEDASHEEVVEKVKKSGSRVMFLLVDKETDKRHVEQKIQFKRETAS*,2,,FALSE,TRUE,144.333333333333,161,143,129,26,8,9,-0.934543722202143,0.145257700054511,-1.1603232580098,0.179117527902004,-1.27350712168709,0.2181229513245,-1.07675702670952,0.100210075710794,0.0727635360151986,0.0217322053952437,0.0110283624054882,0.0264342492467119,0.0181338253207118,0.0307790970147035,0.040183129000655,0.0142671246364531,stop,"P11Y,A50*",-1.07675702670952,-1.74879881063209
NHERF3_PDZ2 abundance,1,MNGGVQTWTQYRLCYLVKEGGSYGFSLKTVQGKKGVYMTDITPQGVAMRYGVLADDHLIEVNGENVEDASHEEVVEKVKKSGSRVMFLLVDKETDKRHVEQKIQFKRETAS*,2,,FALSE,FALSE,149.333333333333,175,145,128,52,38,30,-0.758602568945685,0.119061910607001,-0.780948513925955,0.0954041100221073,-0.928017030638323,0.12807097044946,-0.811564711015051,0.0643653080064615,0.0990863352789244,0.0178130171074612,0.067016666065567,0.0140797835534268,0.0668855635740091,0.0180719580415304,0.0779391310174763,0.0091638277396588,missense,"P11Y,A50Y",-0.811564711015051,-1.32095007874458
NHERF3_PDZ2 abundance,1,MNGGVQTWTQYRLCYLVKEGGSYGFSLKTVQGKKGVYMTDITPQGVAMRWGVLADDHLIEVNGENVEDASHEEVVEKVKKSGSRVMFLLVDKETDKRHVEQKIQFKRETAS*,2,,FALSE,FALSE,159.333333333333,163,130,185,19,22,23,-1.02860841836494,0.160394467896209,-0.888390206481545,0.117581472748133,-1.10878843456545,0.140547288206461,-0.991018130096242,0.078609876276083,0.0586903867316572,0.0239968381660534,0.0511603704044471,0.0173527292042581,0.0413771035739434,0.0198324779331658,0.0523899606540291,0.0111918576503603,missense,"P11Y,A50W",-0.991018130096242,-1.61047173243843
NHERF3_PDZ2 abundance,1,MNGGVQTWTQYRLCYLVKEGGSYGFSLKTVQGKKGVYMTDITPQGVAMRCGVLADDHLIEVNGENVEDASHEEVVEKVKKSGSRVMFLLVDKETDKRHVEQKIQFKRETAS*,2,,FALSE,FALSE,215.333333333333,238,201,207,264,279,253,-0.378533018997336,0.0861325850748116,-0.371405950935893,0.0561866132369557,-0.457147797632668,0.0610752836937379,-0.404681835697298,0.0372771716198516,0.155949066279454,0.0128864151736304,0.127457150668165,0.00829204688134641,0.133329418821314,0.00861826814003386,0.135867923640587,0.00530723133200458,missense,"P11Y,A50C",-0.404681835697298,-0.664504503481345
NHERF3_PDZ2 abundance,1,MNGGVQTWTQYRLCYLVKEGGSYGFSLKTVQGKKGVYMTDITPQGVAMRFGVLADDHLIEVNGENVEDASHEEVVEKVKKSGSRVMFLLVDKETDKRHVEQKIQFKRETAS*,2,,FALSE,FALSE,188.666666666667,202,174,190,48,28,45,-0.823098086613566,0.117845053611321,-0.900761769174747,0.104370727656073,-0.925031500964876,0.105764916344143,-0.887243959696673,0.0628442385242581,0.0894370716839139,0.0176309614494353,0.0493345693472643,0.0154030812128603,0.0673068484819076,0.0149243745380348,0.0671645131392309,0.00894726979646423,missense,"P11Y,A50F",-0.887243959696673,-1.44304739703919
NHERF3_PDZ2 abundance,1,MNGGVQTWTQWRLCYLVKEGGSYGFSLKTVQGKKGVYMTDITPQGVAMRKGVLADDHLIEVNGENVEDASHEEVVEKVKKSGSRVMFLLVDKETDKRHVEQKIQFKRETAS*,2,,FALSE,FALSE,106.333333333333,114,112,93,32,14,48,-0.775026293040387,0.146476498534398,-0.962815329466876,0.142440938731729,-0.702937063839071,0.110748151247922,-0.794064832701338,0.0750741106642895,0.096629159203254,0.0219145515214068,0.0401766756524304,0.0210215009188278,0.0986463576221055,0.0156275535002629,0.080430626441001,0.0106884630734085,missense,"P11W,A50K",-0.794064832701338,-1.2927166032568
NHERF3_PDZ2 abundance,1,MNGGVQTWTQWRLCYLVKEGGSYGFSLKTVQGKKGVYMTDITPQGVAMRNGVLADDHLIEVNGENVEDASHEEVVEKVKKSGSRVMFLLVDKETDKRHVEQKIQFKRETAS*,2,,FALSE,FALSE,128.666666666667,154,114,118,97,74,88,-0.541823029908993,0.109766281509528,-0.558123800574978,0.0822685102165714,-0.598000120261514,0.0882515271224262,-0.568612833797532,0.0527672582546216,0.13151902191835,0.0164222851824172,0.0999012423548814,0.0121412255388557,0.113453897806151,0.0124530788644789,0.112528713834738,0.00751258837898979,missense,"P11W,A50N",-0.568612833797532,-0.928983017764713
NHERF3_PDZ2 abundance,1,MNGGVQTWTQWRLCYLVKEGGSYGFSLKTVQGKKGVYMTDITPQGVAMRTGVLADDHLIEVNGENVEDASHEEVVEKVKKSGSRVMFLLVDKETDKRHVEQKIQFKRETAS*,2,,FALSE,FALSE,231.666666666667,252,221,222,73,43,66,-0.766011244641791,0.0982319862929616,-0.853577076238386,0.0853195341738679,-0.859455402437261,0.0882087540463877,-0.831064167913634,0.0520207623569026,0.0979779130618984,0.0146966233232405,0.0562981085849862,0.0125914970934575,0.0765602218026477,0.0124470432013402,0.0751629512776454,0.0074063081478073,missense,"P11W,A50T",-0.831064167913634,-1.35240957969093
NHERF3_PDZ2 abundance,1,MNGGVQTWTQWRLCYLVKEGGSYGFSLKTVQGKKGVYMTDITPQGVAMRRGVLADDHLIEVNGENVEDASHEEVVEKVKKSGSRVMFLLVDKETDKRHVEQKIQFKRETAS*,2,,FALSE,FALSE,519,620,459,478,347,136,185,-0.581013430496597,0.0577149714953317,-0.750753873840762,0.0519083466671921,-0.779482123338273,0.055581655589041,-0.708887647194137,0.0317015907951421,0.125655691886468,0.00863481670470129,0.0714728052903302,0.00766065828318041,0.0878451659179954,0.00784306813760214,0.0925574860725682,0.00451342386321947,missense,"P11W,A50R",-0.708887647194137,-1.15529576317865
NHERF3_PDZ2 abundance,1,MNGGVQTWTQWRLCYLVKEGGSYGFSLKTVQGKKGVYMTDITPQGVAMRSGVLADDHLIEVNGENVEDASHEEVVEKVKKSGSRVMFLLVDKETDKRHVEQKIQFKRETAS*,2,,FALSE,FALSE,391.666666666667,455,347,373,388,268,415,-0.454597456649635,0.0614002276613458,-0.515809604394329,0.0455476144157903,-0.483997554730625,0.044788249919274,-0.490046525552595,0.0283320846351895,0.144568960565863,0.00918617297637467,0.106145991384276,0.00672193841754477,0.129540678234773,0.00632002217562732,0.123714368610526,0.00403370000305516,missense,"P11W,A50S",-0.490046525552595,-0.802227854201048
NHERF3_PDZ2 abundance,1,MNGGVQTWTQWRLCYLVKEGGSYGFSLKTVQGKKGVYMTDITPQGVAMRMGVLADDHLIEVNGENVEDASHEEVVEKVKKSGSRVMFLLVDKETDKRHVEQKIQFKRETAS*,2,,FALSE,FALSE,108,119,82,123,72,31,63,-0.553426842580565,0.123654617342298,-0.690931802861107,0.110910076548741,-0.705118524202568,0.0974381635759776,-0.661177990500167,0.0629913725530824,0.129782959456588,0.0185001383138011,0.0803013747399703,0.0163681614066566,0.0983385340769257,0.0137493953361097,0.0993500128079008,0.00896821758552247,missense,"P11W,A50M",-0.661177990500167,-1.07832326093307
NHERF3_PDZ2 abundance,1,MNGGVQTWTQWRLCYLVKEGGSYGFSLKTVQGKKGVYMTDITPQGVAMRIGVLADDHLIEVNGENVEDASHEEVVEKVKKSGSRVMFLLVDKETDKRHVEQKIQFKRETAS*,2,,FALSE,FALSE,147,171,125,145,8,2,8,-1.29201879318462,0.222406948662221,-1.46784195784773,0.345877292750034,-1.34042497153334,0.229984719646214,-1.34224641669555,0.145123499131459,0.0192811962607136,0.0332746111761577,-0.0343553923546147,0.0510447339935069,0.0086911189024908,0.0324528984909948,0.00238483187614083,0.0206615456090679,missense,"P11W,A50I",-1.34224641669555,-2.17712682812253
NHERF3_PDZ2 abundance,1,MNGGVQTWTQWRLCYLVKEGGSYGFSLKTVQGKKGVYMTDITPQGVAMRQGVLADDHLIEVNGENVEDASHEEVVEKVKKSGSRVMFLLVDKETDKRHVEQKIQFKRETAS*,2,,FALSE,FALSE,101.666666666667,104,90,111,66,58,97,-0.539657409963966,0.130431923648237,-0.559900794776124,0.091854613023401,-0.552801166253019,0.0867452648143705,-0.553023172701638,0.0567781413856884,0.131843023313358,0.019514100483186,0.0996389927125753,0.0135559471122741,0.119831873997757,0.0122405317967461,0.11474824751254,0.00808362646200976,missense,"P11W,A50Q",-0.553023172701638,-0.903831396334932
NHERF3_PDZ2 abundance,1,MNGGVQTWTQWRLCYLVKEGGSYGFSLKTVQGKKGVYMTDITPQGVAMRHGVLADDHLIEVNGENVEDASHEEVVEKVKKSGSRVMFLLVDKETDKRHVEQKIQFKRETAS*,2,,FALSE,FALSE,139.333333333333,183,121,114,60,26,52,-0.730210138742543,0.114259706326309,-0.829725091921582,0.111334997809699,-0.738164862500939,0.105033966960935,-0.765501801004866,0.0635107936205175,0.103334166028091,0.0170945526836218,0.0598181956800025,0.0164308714867586,0.0936754005263756,0.0148212310501901,0.0844972068753338,0.00904216868330712,missense,"P11W,A50H",-0.765501801004866,-1.24663435966616
NHERF3_PDZ2 abundance,1,MNGGVQTWTQWRLCYLVKEGGSYGFSLKTVQGKKGVYMTDITPQGVAMRPGVLADDHLIEVNGENVEDASHEEVVEKVKKSGSRVMFLLVDKETDKRHVEQKIQFKRETAS*,2,,FALSE,FALSE,205,244,182,189,28,6,25,-1.01522277129055,0.134368767842137,-1.29018965400858,0.202362632174976,-1.09083711498895,0.134090307962643,-1.0958592412045,0.0859318479903396,0.0606930319026857,0.0201030971876554,-0.00813738156615718,0.0298647726986307,0.0439101951327731,0.0189213403378798,0.0374635055186928,0.0122343025571316,missense,"P11W,A50P",-1.0958592412045,-1.779617419484
NHERF3_PDZ2 abundance,1,MNGGVQTWTQWRLCYLVKEGGSYGFSLKTVQGKKGVYMTDITPQGVAMRLGVLADDHLIEVNGENVEDASHEEVVEKVKKSGSRVMFLLVDKETDKRHVEQKIQFKRETAS*,2,,FALSE,FALSE,440,447,389,484,68,20,64,-0.945090640948076,0.0901800063285307,-1.14480222885526,0.114374002988854,-1.08856213037108,0.0845019295576155,-1.04925585743526,0.0542762533552115,0.0711855969153261,0.0134919554649464,0.0133189632084486,0.0168793693044137,0.0442312157857358,0.0119239771513735,0.0440985297914529,0.00772742726642907,missense,"P11W,A50L",-1.04925585743526,-1.7044297256207
NHERF3_PDZ2 abundance,1,MNGGVQTWTQWRLCYLVKEGGSYGFSLKTVQGKKGVYMTDITPQGVAMREGVLADDHLIEVNGENVEDASHEEVVEKVKKSGSRVMFLLVDKETDKRHVEQKIQFKRETAS*,2,,FALSE,FALSE,124.666666666667,113,125,136,61,52,82,-0.586336615177899,0.128849456615897,-0.667430668652868,0.0885033738419538,-0.658612200728805,0.0882470564459726,-0.648408479048218,0.0562267556339241,0.124859282864382,0.0192773454019401,0.0837696832104897,0.0130613696532988,0.104900991779355,0.0124524480120929,0.101168035697708,0.00800512448316793,missense,"P11W,A50E",-0.648408479048218,-1.05772153547495
NHERF3_PDZ2 abundance,1,MNGGVQTWTQWRLCYLVKEGGSYGFSLKTVQGKKGVYMTDITPQGVAMRDGVLADDHLIEVNGENVEDASHEEVVEKVKKSGSRVMFLLVDKETDKRHVEQKIQFKRETAS*,2,,FALSE,FALSE,135.666666666667,120,143,144,27,31,16,-0.838848908896448,0.151350520203193,-0.827554223210826,0.102551669304378,-1.14082485601937,0.166856349069195,-0.894800760423538,0.0756667457068143,0.0870805693789268,0.0226437606440032,0.0601385735082037,0.0151346237233769,0.0368564783121523,0.023544921450653,0.0660886351193981,0.0107728378027524,missense,"P11W,A50D",-0.894800760423538,-1.45523918170553
NHERF3_PDZ2 abundance,1,MNGGVQTWTQWRLCYLVKEGGSYGFSLKTVQGKKGVYMTDITPQGVAMRAGVLADDHLIEVNGENVEDASHEEVVEKVKKSGSRVMFLLVDKETDKRHVEQKIQFKRETAS*,1,,FALSE,FALSE,131.333333333333,136,125,133,201,186,230,-0.29573052022172,0.105828874655075,-0.354325595953223,0.0679053314708728,-0.358195766388744,0.0684816759086963,-0.345841382698206,0.0438788337146659,0.168337262636383,0.0158332042975244,0.129977877512281,0.0100215008453205,0.147292434409379,0.00966337624593883,0.144245165855493,0.00624712420451659,missense,P11W,-0.345841382698206,-0.569574101243173
NHERF3_PDZ2 abundance,1,MNGGVQTWTQWRLCYLVKEGGSYGFSLKTVQGKKGVYMTDITPQGVAMRGGVLADDHLIEVNGENVEDASHEEVVEKVKKSGSRVMFLLVDKETDKRHVEQKIQFKRETAS*,2,,FALSE,FALSE,356,448,296,324,271,186,299,-0.556446579263615,0.067182478470218,-0.566097305575775,0.0521408801654465,-0.53719327929229,0.051134356083376,-0.55252242941572,0.032077741427988,0.129331172475168,0.0100512635166907,0.0987245087262424,0.00769497568652482,0.122034286279646,0.00721551444778127,0.114819539414281,0.00456697724019108,missense,"P11W,A50G",-0.55252242941572,-0.90302352081516
NHERF3_PDZ2 abundance,1,MNGGVQTWTQWRLCYLVKEGGSYGFSLKTVQGKKGVYMTDITPQGVAMRVGVLADDHLIEVNGENVEDASHEEVVEKVKKSGSRVMFLLVDKETDKRHVEQKIQFKRETAS*,2,,FALSE,FALSE,295,286,291,308,90,44,85,-0.742081102204096,0.0909861567026267,-0.913691946013943,0.08250511594758,-0.881155416156498,0.0777312185119658,-0.853409422490552,0.0480455674510114,0.101558134767173,0.0136125647373136,0.0474263277509513,0.0121761439242306,0.0734981560116381,0.0109685693372616,0.0719816091838401,0.00684035107438664,missense,"P11W,A50V",-0.853409422490552,-1.38846035593383
NHERF3_PDZ2 abundance,1,MNGGVQTWTQWRLCYLVKEGGSYGFSLKTVQGKKGVYMTDITPQGVAMR*GVLADDHLIEVNGENVEDASHEEVVEKVKKSGSRVMFLLVDKETDKRHVEQKIQFKRETAS*,2,,FALSE,TRUE,165,183,137,175,18,12,17,-1.07760325757578,0.16117522514352,-1.05018304618962,0.149996492000869,-1.17912956531855,0.161245009192848,-1.09972899445869,0.0907580586553158,0.0513602010779018,0.0241136483376038,0.0272829068124058,0.0221365530337863,0.0314513416381779,0.0227531112656735,0.0369125604006682,0.0129214205798514,stop,"P11W,A50*",-1.09972899445869,-1.78586069624784
NHERF3_PDZ2 abundance,1,MNGGVQTWTQWRLCYLVKEGGSYGFSLKTVQGKKGVYMTDITPQGVAMRYGVLADDHLIEVNGENVEDASHEEVVEKVKKSGSRVMFLLVDKETDKRHVEQKIQFKRETAS*,2,,FALSE,FALSE,163.666666666667,187,145,159,28,16,28,-0.956356197773445,0.138776431219838,-0.993451030659035,0.132348909654709,-1.00952208293273,0.130012085856625,-0.987651455272629,0.0771116272777994,0.0695001413785194,0.020762533801352,0.0356554444214792,0.0195321145078398,0.0553844725768216,0.0183458667662706,0.0528692814107314,0.0109785487086862,missense,"P11W,A50Y",-0.987651455272629,-1.60504009860625
NHERF3_PDZ2 abundance,1,MNGGVQTWTQWRLCYLVKEGGSYGFSLKTVQGKKGVYMTDITPQGVAMRWGVLADDHLIEVNGENVEDASHEEVVEKVKKSGSRVMFLLVDKETDKRHVEQKIQFKRETAS*,2,,FALSE,FALSE,153,145,140,174,16,11,19,-1.04443010821043,0.172696045295948,-1.07688053473249,0.15558589655548,-1.14578351106671,0.153383183693936,-1.09256649401658,0.092313642996756,0.0563232818326194,0.0258372941737988,0.0233428788616535,0.0229614399941408,0.0361567677872491,0.0216437374548281,0.0379323010384364,0.0131428924780055,missense,"P11W,A50W",-1.09256649401658,-1.77430505700061
NHERF3_PDZ2 abundance,1,MNGGVQTWTQWRLCYLVKEGGSYGFSLKTVQGKKGVYMTDITPQGVAMRCGVLADDHLIEVNGENVEDASHEEVVEKVKKSGSRVMFLLVDKETDKRHVEQKIQFKRETAS*,2,,FALSE,FALSE,171,182,174,157,122,91,126,-0.5238597507346,0.101356374526072,-0.611203508967187,0.0717190649439897,-0.577077231185279,0.0760689452322158,-0.580207862609938,0.0463951759332953,0.134206532958684,0.0151640673677969,0.0920677139558623,0.0105843334299911,0.116406304367656,0.010734007727712,0.110877904571733,0.00660538127404285,missense,"P11W,A50C",-0.580207862609938,-0.947689888514703
NHERF3_PDZ2 abundance,1,MNGGVQTWTQWRLCYLVKEGGSYGFSLKTVQGKKGVYMTDITPQGVAMRFGVLADDHLIEVNGENVEDASHEEVVEKVKKSGSRVMFLLVDKETDKRHVEQKIQFKRETAS*,2,,FALSE,FALSE,173.666666666667,209,162,150,24,9,18,-1.03292761647938,0.143637981574289,-1.1620352396918,0.169032729807472,-1.11888207194068,0.158028875983713,-1.097379740797,0.0899802572934322,0.0580441855283428,0.0214898770733617,0.0107757073414207,0.02494592998753,0.0399528011696491,0.0222992861388122,0.0372470287119249,0.0128106833222085,missense,"P11W,A50F",-1.097379740797,-1.78207052156874
NHERF3_PDZ2 abundance,1,MNGGVQTWTQCRLCYLVKEGGSYGFSLKTVQGKKGVYMTDITPQGVAMRKGVLADDHLIEVNGENVEDASHEEVVEKVKKSGSRVMFLLVDKETDKRHVEQKIQFKRETAS*,2,,FALSE,FALSE,130.333333333333,131,129,131,66,74,64,-0.606254066643238,0.121995069849414,-0.588491840534361,0.0801141381145067,-0.718594396349917,0.0961600965172259,-0.634585371547953,0.0549531257355394,0.121879405404997,0.0182518511182515,0.0954195126949028,0.0118232822879456,0.0964369681313781,0.0135690486566166,0.103136061329567,0.00782379504725962,missense,"P11C,A50K",-0.634585371547953,-1.03541998801403
NHERF3_PDZ2 abundance,1,MNGGVQTWTQCRLCYLVKEGGSYGFSLKTVQGKKGVYMTDITPQGVAMRNGVLADDHLIEVNGENVEDASHEEVVEKVKKSGSRVMFLLVDKETDKRHVEQKIQFKRETAS*,2,,FALSE,FALSE,136.333333333333,158,146,105,136,158,151,-0.451711871592791,0.104353395941417,-0.432557345654823,0.0666185729391906,-0.410774109683923,0.0787372169144386,-0.428889911570729,0.0457170621296878,0.145000676936956,0.0156124558866002,0.118432398994121,0.0098316004143284,0.139873160466276,0.0111105246988516,0.13242136766061,0.00650883674910217,missense,"P11C,A50N",-0.428889911570729,-0.703560667445828
NHERF3_PDZ2 abundance,1,MNGGVQTWTQCRLCYLVKEGGSYGFSLKTVQGKKGVYMTDITPQGVAMRTGVLADDHLIEVNGENVEDASHEEVVEKVKKSGSRVMFLLVDKETDKRHVEQKIQFKRETAS*,2,,FALSE,FALSE,236.666666666667,258,219,233,113,93,113,-0.650090738696721,0.0903344038027555,-0.66234534831029,0.0661968452693589,-0.716231413708237,0.0725890932372523,-0.678486695291938,0.0430119438281987,0.115320940273354,0.0135150550845955,0.0845201771850862,0.00976936164591113,0.0967704060916235,0.0102429695242611,0.0968857351710645,0.00612370322146092,missense,"P11C,A50T",-0.678486695291938,-1.10624830610786
NHERF3_PDZ2 abundance,1,MNGGVQTWTQCRLCYLVKEGGSYGFSLKTVQGKKGVYMTDITPQGVAMRRGVLADDHLIEVNGENVEDASHEEVVEKVKKSGSRVMFLLVDKETDKRHVEQKIQFKRETAS*,2,,FALSE,FALSE,608.333333333333,741,546,538,335,286,325,-0.637648846562865,0.0549912104503539,-0.610441984572651,0.0407507228611992,-0.65774713119127,0.0451537919725566,-0.633063877672485,0.0265061145809509,0.117182388962525,0.00822731104782522,0.092180100085173,0.00601401089951381,0.105023060819126,0.00637160342488431,0.103352679694546,0.0037737327077361,missense,"P11C,A50R",-0.633063877672485,-1.0329652818002
NHERF3_PDZ2 abundance,1,MNGGVQTWTQCRLCYLVKEGGSYGFSLKTVQGKKGVYMTDITPQGVAMRSGVLADDHLIEVNGENVEDASHEEVVEKVKKSGSRVMFLLVDKETDKRHVEQKIQFKRETAS*,2,,FALSE,FALSE,467.333333333333,520,430,452,703,778,742,-0.322612009851624,0.055678723644644,-0.308558643053509,0.0362284995973303,-0.373336963081999,0.0379999680637805,-0.336354809192302,0.0237223229667261,0.164315485795995,0.0083301708476475,0.136732186006732,0.00534661905737209,0.145155876293369,0.00536213496327913,0.145595789788482,0.00337739829085889,missense,"P11C,A50S",-0.336354809192302,-0.554268912501826
NHERF3_PDZ2 abundance,1,MNGGVQTWTQCRLCYLVKEGGSYGFSLKTVQGKKGVYMTDITPQGVAMRMGVLADDHLIEVNGENVEDASHEEVVEKVKKSGSRVMFLLVDKETDKRHVEQKIQFKRETAS*,2,,FALSE,FALSE,159.333333333333,191,144,143,136,102,95,-0.50644148756452,0.0985622413523068,-0.536678703133184,0.0726546240733042,-0.63096515156292,0.0837316371360952,-0.560438471867336,0.0479456250828924,0.13681250340086,0.0147460332394089,0.1030661199497,0.0107224036875421,0.108802237399222,0.0118152820093552,0.113692515375196,0.00682612206385748,missense,"P11C,A50M",-0.560438471867336,-0.915794889079064
NHERF3_PDZ2 abundance,1,MNGGVQTWTQCRLCYLVKEGGSYGFSLKTVQGKKGVYMTDITPQGVAMRIGVLADDHLIEVNGENVEDASHEEVVEKVKKSGSRVMFLLVDKETDKRHVEQKIQFKRETAS*,2,,FALSE,FALSE,164.666666666667,232,147,115,62,12,10,-0.789205227155578,0.107872001836403,-1.06749079140506,0.149427719195677,-1.21071306296217,0.208333024316726,-0.933418896186162,0.0806443601838077,0.0945078292609423,0.0161388793807493,0.0247286216104909,0.0220526132749401,0.0269946279721755,0.029397650856427,0.0605904878298689,0.0114815115127737,missense,"P11C,A50I",-0.933418896186162,-1.51754385433765
NHERF3_PDZ2 abundance,1,MNGGVQTWTQCRLCYLVKEGGSYGFSLKTVQGKKGVYMTDITPQGVAMRQGVLADDHLIEVNGENVEDASHEEVVEKVKKSGSRVMFLLVDKETDKRHVEQKIQFKRETAS*,2,,FALSE,FALSE,147.666666666667,152,133,158,179,161,172,-0.361270637443304,0.102816235946108,-0.405026070512147,0.0681192048906905,-0.490155973464715,0.0701655222942493,-0.430653214718583,0.044141465067759,0.158531715057471,0.0153824792538236,0.122495477564519,0.0100530643854883,0.128671670335684,0.0099009820134387,0.132170322387928,0.00628451559676374,missense,"P11C,A50Q",-0.430653214718583,-0.70640549729607
NHERF3_PDZ2 abundance,1,MNGGVQTWTQCRLCYLVKEGGSYGFSLKTVQGKKGVYMTDITPQGVAMRHGVLADDHLIEVNGENVEDASHEEVVEKVKKSGSRVMFLLVDKETDKRHVEQKIQFKRETAS*,2,,FALSE,FALSE,161.333333333333,191,152,141,73,90,73,-0.685969144038585,0.108734029310827,-0.580709935853728,0.0738736220818588,-0.702053766673049,0.0911747422919302,-0.641258804488618,0.0507596830931995,0.109953122430647,0.016267848503374,0.0965679698579258,0.0109023039885725,0.0987709987430913,0.0128655706391898,0.102185950286919,0.00722676557283087,missense,"P11C,A50H",-0.641258804488618,-1.04618658889959
NHERF3_PDZ2 abundance,1,MNGGVQTWTQCRLCYLVKEGGSYGFSLKTVQGKKGVYMTDITPQGVAMRPGVLADDHLIEVNGENVEDASHEEVVEKVKKSGSRVMFLLVDKETDKRHVEQKIQFKRETAS*,2,,FALSE,FALSE,235.666666666667,280,220,207,56,49,30,-0.87017390065255,0.103788722737638,-0.812165849679238,0.0825564427009021,-1.0590061515867,0.123556025310047,-0.882821504546491,0.0572542000146781,0.0823939940401155,0.0155279743476449,0.0624095969317631,0.0121837187506936,0.0484018284280318,0.0174348589484813,0.0677941476183912,0.00815140395589826,missense,"P11C,A50P",-0.882821504546491,-1.43591241719303
NHERF3_PDZ2 abundance,1,MNGGVQTWTQCRLCYLVKEGGSYGFSLKTVQGKKGVYMTDITPQGVAMRLGVLADDHLIEVNGENVEDASHEEVVEKVKKSGSRVMFLLVDKETDKRHVEQKIQFKRETAS*,2,,FALSE,FALSE,527.666666666667,620,481,482,122,94,95,-0.874782945191637,0.0723275118469609,-0.852657954256926,0.0583390878865511,-0.967979503955687,0.0717453676212557,-0.891867671156534,0.0383693949365919,0.0817044285123558,0.01082101907572,0.0564337530405045,0.00860971010532616,0.0612465015875757,0.010123912302493,0.0665062253651432,0.00546273352158226,missense,"P11C,A50L",-0.891867671156534,-1.4505070742909
NHERF3_PDZ2 abundance,1,MNGGVQTWTQCRLCYLVKEGGSYGFSLKTVQGKKGVYMTDITPQGVAMREGVLADDHLIEVNGENVEDASHEEVVEKVKKSGSRVMFLLVDKETDKRHVEQKIQFKRETAS*,2,,FALSE,FALSE,141,171,121,131,128,134,146,-0.492018793184618,0.102592728150128,-0.426892025769856,0.0720208113721023,-0.483452949983716,0.0756782306337595,-0.46163109238365,0.0465038427222792,0.138970302653494,0.0153490399433578,0.119268489574734,0.0106288653101675,0.129617526829742,0.0106788744074542,0.127759935124119,0.00662085239918951,missense,"P11C,A50E",-0.46163109238365,-0.756383739089605
NHERF3_PDZ2 abundance,1,MNGGVQTWTQCRLCYLVKEGGSYGFSLKTVQGKKGVYMTDITPQGVAMRDGVLADDHLIEVNGENVEDASHEEVVEKVKKSGSRVMFLLVDKETDKRHVEQKIQFKRETAS*,2,,FALSE,FALSE,169.666666666667,189,167,153,35,24,30,-0.89504017166266,0.129709777350609,-0.928544207703013,0.111175715446047,-0.978883815288319,0.12657701915984,-0.93421889650758,0.0702281548852317,0.0786737168444647,0.019406059176876,0.0452344239659624,0.0164073645204069,0.0597078058458043,0.0178611481684784,0.0604765900584731,0.00999853389620593,missense,"P11C,A50D",-0.93421889650758,-1.51883453699613
NHERF3_PDZ2 abundance,1,MNGGVQTWTQCRLCYLVKEGGSYGFSLKTVQGKKGVYMTDITPQGVAMRAGVLADDHLIEVNGENVEDASHEEVVEKVKKSGSRVMFLLVDKETDKRHVEQKIQFKRETAS*,1,,FALSE,FALSE,124.333333333333,142,123,108,415,400,425,-0.0990042088615173,0.100067011419547,-0.162250449534173,0.0631417665341065,-0.123765904747682,0.0663954570064735,-0.136198037960104,0.041611418717114,0.197769758149696,0.0149711639702522,0.158324418211065,0.00931849168526622,0.180372582146144,0.00936899212177623,0.174092541055702,0.005924307440402,missense,P11C,-0.136198037960104,-0.231345450235832
NHERF3_PDZ2 abundance,1,MNGGVQTWTQCRLCYLVKEGGSYGFSLKTVQGKKGVYMTDITPQGVAMRGGVLADDHLIEVNGENVEDASHEEVVEKVKKSGSRVMFLLVDKETDKRHVEQKIQFKRETAS*,2,,FALSE,FALSE,435.333333333333,523,397,386,422,533,474,-0.470160852873351,0.0609644760301534,-0.379455839278244,0.0401511077880381,-0.454791024353031,0.0445379860660104,-0.424223583987668,0.0267884947186487,0.142240499332797,0.00912097957219141,0.126269144349954,0.00592551942421444,0.133661980585104,0.00628470771022101,0.133085722784083,0.00381393577704642,missense,"P11C,A50G",-0.424223583987668,-0.696032235357756
NHERF3_PDZ2 abundance,1,MNGGVQTWTQCRLCYLVKEGGSYGFSLKTVQGKKGVYMTDITPQGVAMRVGVLADDHLIEVNGENVEDASHEEVVEKVKKSGSRVMFLLVDKETDKRHVEQKIQFKRETAS*,2,,FALSE,FALSE,391.666666666667,433,370,372,144,155,136,-0.726032018080561,0.075076072025928,-0.665553821535437,0.0523396070164886,-0.801227029306157,0.0640748620204907,-0.721246423388888,0.0356682059181204,0.103959260438634,0.0112322349653292,0.0840466691932757,0.00772430388892908,0.0847767654296607,0.0090415354384163,0.0907979404473018,0.00507815941443986,missense,"P11C,A50V",-0.721246423388888,-1.17523482781089
NHERF3_PDZ2 abundance,1,MNGGVQTWTQCRLCYLVKEGGSYGFSLKTVQGKKGVYMTDITPQGVAMR*GVLADDHLIEVNGENVEDASHEEVVEKVKKSGSRVMFLLVDKETDKRHVEQKIQFKRETAS*,2,,FALSE,TRUE,185.666666666667,214,177,166,25,6,20,-1.02797044953272,0.14127253101014,-1.283399964223,0.203252441313368,-1.11773932300159,0.150178304579032,-1.11362747240643,0.0918046953158751,0.0587858341309499,0.0211359787430624,-0.00713535594531431,0.029996091150944,0.0401140532536039,0.0211915003812005,0.0349338041156251,0.0130704324988561,stop,"P11C,A50*",-1.11362747240643,-1.8082838428218
NHERF3_PDZ2 abundance,1,MNGGVQTWTQCRLCYLVKEGGSYGFSLKTVQGKKGVYMTDITPQGVAMRYGVLADDHLIEVNGENVEDASHEEVVEKVKKSGSRVMFLLVDKETDKRHVEQKIQFKRETAS*,2,,FALSE,FALSE,148.333333333333,152,137,156,35,46,26,-0.832177189507162,0.134939549017827,-0.720069911605804,0.0904201798571327,-1.02522047765703,0.13431678214225,-0.819232062288045,0.0655599982481008,0.0880787345436857,0.0201884925487356,0.0760011589087396,0.0133442527890607,0.0531692888409502,0.0189532978678102,0.0768475136779288,0.00933391836635998,missense,"P11C,A50Y",-0.819232062288045,-1.33332022043023
NHERF3_PDZ2 abundance,1,MNGGVQTWTQCRLCYLVKEGGSYGFSLKTVQGKKGVYMTDITPQGVAMRWGVLADDHLIEVNGENVEDASHEEVVEKVKKSGSRVMFLLVDKETDKRHVEQKIQFKRETAS*,2,,FALSE,FALSE,181.666666666667,212,164,169,22,21,20,-1.06214605739262,0.147708369203114,-0.956895323076412,0.117395813945413,-1.12284600540215,0.150072164147456,-1.03179038083735,0.0783752231414099,0.0536727741744736,0.0220988533958195,0.0410503529876451,0.0173253295905886,0.0393934547467724,0.0211765230181086,0.0465851273684931,0.0111584495774199,missense,"P11C,A50W",-1.03179038083735,-1.67625175223313
NHERF3_PDZ2 abundance,1,MNGGVQTWTQCRLCYLVKEGGSYGFSLKTVQGKKGVYMTDITPQGVAMRCGVLADDHLIEVNGENVEDASHEEVVEKVKKSGSRVMFLLVDKETDKRHVEQKIQFKRETAS*,2,,FALSE,FALSE,228,260,230,194,216,280,272,-0.461944352380435,0.0855363354664852,-0.403636801717348,0.0542107976933967,-0.418009080156888,0.0609584463678831,-0.419502891860466,0.0366110498608039,0.143469781334888,0.0127972094451209,0.12270050650849,0.00800045509155496,0.138852241499547,0.00860178134959945,0.133757817904972,0.00521239414031525,missense,"P11C,A50C",-0.419502891860466,-0.688416094086975
NHERF3_PDZ2 abundance,1,MNGGVQTWTQCRLCYLVKEGGSYGFSLKTVQGKKGVYMTDITPQGVAMRFGVLADDHLIEVNGENVEDASHEEVVEKVKKSGSRVMFLLVDKETDKRHVEQKIQFKRETAS*,2,,FALSE,FALSE,219,244,208,205,26,24,27,-1.0545078140918,0.137219931138042,-0.982479291566209,0.109339902891867,-1.09234055141319,0.130434150773099,-1.03506799840708,0.0715139010088641,0.0548155423183311,0.0205296636714888,0.037274658851506,0.016136434437819,0.0436980468224917,0.0184054238964662,0.0461184858851261,0.010181588345238,missense,"P11C,A50F",-1.03506799840708,-1.68153970530654
NHERF3_PDZ2 abundance,1,MNGGVQTWTQFRLCYLVKEGGSYGFSLKTVQGKKGVYMTDITPQGVAMRKGVLADDHLIEVNGENVEDASHEEVVEKVKKSGSRVMFLLVDKETDKRHVEQKIQFKRETAS*,2,,FALSE,FALSE,138,158,117,139,64,53,104,-0.669204439842859,0.116783165257707,-0.646502671557825,0.0890846895043541,-0.597069282090215,0.0818878593544824,-0.630123740993239,0.0535703671866803,0.112461313010804,0.0174720908642691,0.0868582468922501,0.0131471604929273,0.113585247387685,0.0115551084931378,0.103771273295574,0.00762692872998801,missense,"P11F,A50K",-0.630123740993239,-1.02822180442418
NHERF3_PDZ2 abundance,1,MNGGVQTWTQFRLCYLVKEGGSYGFSLKTVQGKKGVYMTDITPQGVAMRNGVLADDHLIEVNGENVEDASHEEVVEKVKKSGSRVMFLLVDKETDKRHVEQKIQFKRETAS*,2,,FALSE,FALSE,177,185,181,165,196,139,178,-0.391782613487659,0.0956506729726501,-0.516824426536744,0.0646912398009483,-0.492739509566496,0.0690259602264231,-0.483280191497914,0.0423282932328598,0.153966776123688,0.0143104294674557,0.105996223453868,0.00954716368077981,0.128307110311923,0.00974017962548771,0.124677706185169,0.00602637041153836,missense,"P11F,A50N",-0.483280191497914,-0.791311371054689
NHERF3_PDZ2 abundance,1,MNGGVQTWTQFRLCYLVKEGGSYGFSLKTVQGKKGVYMTDITPQGVAMRTGVLADDHLIEVNGENVEDASHEEVVEKVKKSGSRVMFLLVDKETDKRHVEQKIQFKRETAS*,2,,FALSE,FALSE,327.666666666667,372,289,322,100,94,116,-0.787371921085106,0.0839116797069501,-0.727877920973312,0.0630177941021896,-0.804991769817113,0.0688603558600766,-0.768743104141915,0.0406650284249514,0.0947821127175913,0.0125541424500526,0.0748488492037156,0.0093001957752936,0.084245526911576,0.0097168113699837,0.0840357355560797,0.00578956781310165,missense,"P11F,A50T",-0.768743104141915,-1.25186372475246
NHERF3_PDZ2 abundance,1,MNGGVQTWTQFRLCYLVKEGGSYGFSLKTVQGKKGVYMTDITPQGVAMRRGVLADDHLIEVNGENVEDASHEEVVEKVKKSGSRVMFLLVDKETDKRHVEQKIQFKRETAS*,2,,FALSE,FALSE,720.333333333333,885,635,641,314,350,420,-0.706674049878998,0.0535471098244348,-0.598867824578311,0.0378331996644691,-0.635151328920321,0.0409791263592654,-0.634904937352121,0.0246714975387698,0.106855432833165,0.00801125715600332,0.0938882200759709,0.00558344145012067,0.108211530377233,0.00578252081282906,0.103090564056711,0.00351253432209173,missense,"P11F,A50R",-0.634904937352121,-1.03593556035899
NHERF3_PDZ2 abundance,1,MNGGVQTWTQFRLCYLVKEGGSYGFSLKTVQGKKGVYMTDITPQGVAMRSGVLADDHLIEVNGENVEDASHEEVVEKVKKSGSRVMFLLVDKETDKRHVEQKIQFKRETAS*,2,,FALSE,FALSE,549.333333333333,664,530,454,664,791,711,-0.412137462968838,0.0518790382216142,-0.353508976289327,0.0338898516794208,-0.386542760929204,0.0382134864925152,-0.376552138957653,0.0227800606224319,0.150921458942235,0.00776169465657736,0.130098394627429,0.00500148029464783,0.143292420244258,0.00539226432102231,0.139872809242394,0.00324324636840073,missense,"P11F,A50S",-0.376552138957653,-0.619121382002428
NHERF3_PDZ2 abundance,1,MNGGVQTWTQFRLCYLVKEGGSYGFSLKTVQGKKGVYMTDITPQGVAMRMGVLADDHLIEVNGENVEDASHEEVVEKVKKSGSRVMFLLVDKETDKRHVEQKIQFKRETAS*,2,,FALSE,FALSE,178,209,161,164,111,93,128,-0.591036943353594,0.0988950869741064,-0.586786302731393,0.0724419003422104,-0.58502404550577,0.0752045864834573,-0.587048278193714,0.0461455217207389,0.124156060265505,0.0147958307332088,0.0956712167682643,0.0106910098189784,0.115284937874845,0.0106120389865869,0.109904019849996,0.00656983746528617,missense,"P11F,A50M",-0.587048278193714,-0.958725891294188
NHERF3_PDZ2 abundance,1,MNGGVQTWTQFRLCYLVKEGGSYGFSLKTVQGKKGVYMTDITPQGVAMRIGVLADDHLIEVNGENVEDASHEEVVEKVKKSGSRVMFLLVDKETDKRHVEQKIQFKRETAS*,2,,FALSE,FALSE,199,226,190,181,17,15,30,-1.15499151444041,0.161077805864678,-1.07570789108749,0.133884044338492,-1.02680006883647,0.125381111273944,-1.07535718283143,0.0795705313826264,0.0397820369411247,0.0240990733045662,0.0235159381638475,0.0197586704085029,0.0529463944143879,0.0176923948822372,0.0403824277931022,0.0113286281900539,missense,"P11F,A50I",-1.07535718283143,-1.74654036876694
NHERF3_PDZ2 abundance,1,MNGGVQTWTQFRLCYLVKEGGSYGFSLKTVQGKKGVYMTDITPQGVAMRQGVLADDHLIEVNGENVEDASHEEVVEKVKKSGSRVMFLLVDKETDKRHVEQKIQFKRETAS*,2,,FALSE,FALSE,161.666666666667,170,151,164,136,229,186,-0.472833909184911,0.102027106437042,-0.349655629186981,0.0624814650046431,-0.478471712458988,0.0684009281904772,-0.419212213029398,0.0420348842582631,0.141840579681211,0.0152644164966133,0.130667073410184,0.00922104407412361,0.130320423943943,0.00965198202154525,0.133799202477158,0.00598459714292906,missense,"P11F,A50Q",-0.419212213029398,-0.687947126617335
NHERF3_PDZ2 abundance,1,MNGGVQTWTQFRLCYLVKEGGSYGFSLKTVQGKKGVYMTDITPQGVAMRHGVLADDHLIEVNGENVEDASHEEVVEKVKKSGSRVMFLLVDKETDKRHVEQKIQFKRETAS*,2,,FALSE,FALSE,187.666666666667,220,162,181,106,116,97,-0.61913614199973,0.0983074570644211,-0.53401704787551,0.0688396927197361,-0.692213178004953,0.0805382701761966,-0.604849474154514,0.0461924212034154,0.119952100295119,0.014707914609734,0.10345892828797,0.0101593943191095,0.100159593714221,0.0113646694036416,0.1073696251831,0.00657651464579905,missense,"P11F,A50H",-0.604849474154514,-0.987445498413891
NHERF3_PDZ2 abundance,1,MNGGVQTWTQFRLCYLVKEGGSYGFSLKTVQGKKGVYMTDITPQGVAMRPGVLADDHLIEVNGENVEDASHEEVVEKVKKSGSRVMFLLVDKETDKRHVEQKIQFKRETAS*,2,,FALSE,FALSE,287.666666666667,349,224,290,40,28,45,-1.03287653655714,0.11082467189063,-0.962569075476234,0.100739518706796,-1.02262416337291,0.102591282443198,-1.00413870601323,0.0603057125803834,0.0580518276661529,0.0165806324310783,0.0402130179325126,0.0148671856835037,0.0535356519803919,0.0144765464432232,0.0505219559590728,0.00858585438212351,missense,"P11F,A50P",-1.00413870601323,-1.63163984869028
NHERF3_PDZ2 abundance,1,MNGGVQTWTQFRLCYLVKEGGSYGFSLKTVQGKKGVYMTDITPQGVAMRLGVLADDHLIEVNGENVEDASHEEVVEKVKKSGSRVMFLLVDKETDKRHVEQKIQFKRETAS*,2,,FALSE,FALSE,631.333333333333,740,546,608,108,92,75,-0.963690433834771,0.0714277033372863,-0.888923672296128,0.0580094389079763,-1.11094506152123,0.0779355562597666,-0.966769298814889,0.0389896682810382,0.068402856178202,0.0106863974801605,0.0510816412679273,0.00856106035359255,0.0410727842444402,0.0109974032189101,0.0558423190693429,0.00555104317558776,missense,"P11F,A50L",-0.966769298814889,-1.57134981562756
NHERF3_PDZ2 abundance,1,MNGGVQTWTQFRLCYLVKEGGSYGFSLKTVQGKKGVYMTDITPQGVAMREGVLADDHLIEVNGENVEDASHEEVVEKVKKSGSRVMFLLVDKETDKRHVEQKIQFKRETAS*,2,,FALSE,FALSE,155.666666666667,193,132,142,133,139,153,-0.515883210560817,0.0985460449480486,-0.439268121503474,0.0699168388948112,-0.493089406874408,0.0736565628648722,-0.4754768559021,0.0450898078622508,0.135399914165567,0.0147436100729684,0.117442019529309,0.010318360059652,0.128257736675998,0.0103935990248673,0.125788683906081,0.00641953320603234,missense,"P11F,A50E",-0.4754768559021,-0.778721838698072
NHERF3_PDZ2 abundance,1,MNGGVQTWTQFRLCYLVKEGGSYGFSLKTVQGKKGVYMTDITPQGVAMRDGVLADDHLIEVNGENVEDASHEEVVEKVKKSGSRVMFLLVDKETDKRHVEQKIQFKRETAS*,2,,FALSE,FALSE,173,200,154,165,45,23,30,-0.838848908896448,0.120009008481941,-0.919090496564474,0.113818613738483,-1.00041218726117,0.126016200748127,-0.916941101096655,0.0690726699922024,0.0870805693789268,0.0179547137303589,0.0466296071145333,0.0167974046969002,0.0566699602385566,0.0177820116805621,0.0629364670600852,0.009834025019554,missense,"P11F,A50D",-0.916941101096655,-1.49095935955361
NHERF3_PDZ2 abundance,1,MNGGVQTWTQFRLCYLVKEGGSYGFSLKTVQGKKGVYMTDITPQGVAMRAGVLADDHLIEVNGENVEDASHEEVVEKVKKSGSRVMFLLVDKETDKRHVEQKIQFKRETAS*,1,,FALSE,FALSE,179,234,161,142,267,450,359,-0.370382047786608,0.0864977659988225,-0.199453725171066,0.0571327508802051,-0.249918843830046,0.0626190360082568,-0.250840060015067,0.037931001467784,0.157168544355011,0.0129410503967136,0.152833941246032,0.00843167832097321,0.162571275465081,0.00883610538259236,0.157770709087891,0.00540031849779424,missense,P11F,-0.250840060015067,-0.416303463173682
NHERF3_PDZ2 abundance,1,MNGGVQTWTQFRLCYLVKEGGSYGFSLKTVQGKKGVYMTDITPQGVAMRGGVLADDHLIEVNGENVEDASHEEVVEKVKKSGSRVMFLLVDKETDKRHVEQKIQFKRETAS*,2,,FALSE,FALSE,549.666666666667,744,442,463,442,548,491,-0.558556703157443,0.0550022958526351,-0.399382763892423,0.0390047109396689,-0.496383359494316,0.0427431366214974,-0.468239033656178,0.0255221076236792,0.12901547392113,0.00822896955019151,0.123328319417065,0.00575633363664586,0.127792930535084,0.0060314384194655,0.126819148271531,0.00363363751468337,missense,"P11F,A50G",-0.468239033656178,-0.767044678817193
NHERF3_PDZ2 abundance,1,MNGGVQTWTQFRLCYLVKEGGSYGFSLKTVQGKKGVYMTDITPQGVAMRVGVLADDHLIEVNGENVEDASHEEVVEKVKKSGSRVMFLLVDKETDKRHVEQKIQFKRETAS*,2,,FALSE,FALSE,456,583,407,378,136,146,160,-0.828400442326917,0.07148461862604,-0.702120069609195,0.0527243438058105,-0.75954192330996,0.0604638156009122,-0.750878864393134,0.0347323560493735,0.0886437789125294,0.0106949126552243,0.0786502050564569,0.00778108352575434,0.0906589062760699,0.00853198452963801,0.0865791059030587,0.00494492044995734,missense,"P11F,A50V",-0.750878864393134,-1.22304240576879
NHERF3_PDZ2 abundance,1,MNGGVQTWTQFRLCYLVKEGGSYGFSLKTVQGKKGVYMTDITPQGVAMR*GVLADDHLIEVNGENVEDASHEEVVEKVKKSGSRVMFLLVDKETDKRHVEQKIQFKRETAS*,2,,FALSE,TRUE,237,277,230,204,19,12,14,-1.18161122072856,0.151700708633147,-1.1774634351847,0.146583332524167,-1.27820435278157,0.175536995046977,-1.20563581919806,0.0903701342584282,0.0357994258685409,0.022696152819316,0.00849880697402949,0.0216328373484331,0.0174710040509667,0.02476983814593,0.0218343773168796,0.0128661909466966,stop,"P11F,A50*",-1.20563581919806,-1.95672575523083
NHERF3_PDZ2 abundance,1,MNGGVQTWTQFRLCYLVKEGGSYGFSLKTVQGKKGVYMTDITPQGVAMRYGVLADDHLIEVNGENVEDASHEEVVEKVKKSGSRVMFLLVDKETDKRHVEQKIQFKRETAS*,2,,FALSE,FALSE,210,282,175,173,45,22,29,-0.937987941421262,0.113312678774418,-0.9614155058665,0.114660319252236,-1.02357715622809,0.12750509417064,-0.970693251016995,0.0681272275524863,0.0722482416145022,0.0169528665818528,0.0403832622795863,0.0169216239936016,0.0534011761750466,0.0179921078433813,0.0552836575301929,0.00969942034005101,missense,"P11F,A50Y",-0.970693251016995,-1.577680534409
NHERF3_PDZ2 abundance,1,MNGGVQTWTQFRLCYLVKEGGSYGFSLKTVQGKKGVYMTDITPQGVAMRWGVLADDHLIEVNGENVEDASHEEVVEKVKKSGSRVMFLLVDKETDKRHVEQKIQFKRETAS*,2,,FALSE,FALSE,213,246,184,209,20,13,27,-1.13256557229781,0.150424579819838,-1.10298015895559,0.142719409690276,-1.09785020070909,0.130327453263826,-1.10958800415628,0.0810672135498313,0.0431372131599538,0.0225052294226824,0.0194910840091898,0.0210625977942282,0.0429205860868572,0.0183903679247346,0.0355089119237075,0.0115417140586076,missense,"P11F,A50W",-1.10958800415628,-1.80176675591527
NHERF3_PDZ2 abundance,1,MNGGVQTWTQFRLCYLVKEGGSYGFSLKTVQGKKGVYMTDITPQGVAMRCGVLADDHLIEVNGENVEDASHEEVVEKVKKSGSRVMFLLVDKETDKRHVEQKIQFKRETAS*,2,,FALSE,FALSE,269,343,257,207,192,287,239,-0.57586874329777,0.0806759119187885,-0.424839005479285,0.0525537006775715,-0.473378263348205,0.0618308015951431,-0.471026849501747,0.0358682246773211,0.126425395653341,0.0120700347562281,0.119571475277502,0.00775589993240676,0.131039155115368,0.00872487846527699,0.126422240916157,0.00510663651663646,missense,"P11F,A50C",-0.471026849501747,-0.771542408968758
NHERF3_PDZ2 abundance,1,MNGGVQTWTQFRLCYLVKEGGSYGFSLKTVQGKKGVYMTDITPQGVAMRFGVLADDHLIEVNGENVEDASHEEVVEKVKKSGSRVMFLLVDKETDKRHVEQKIQFKRETAS*,2,,FALSE,FALSE,238.333333333333,299,208,208,42,30,20,-0.974785140491307,0.114675783242966,-0.927659977436436,0.100086852052534,-1.18204720227144,0.148966494691634,-0.995766982232713,0.0672775796835872,0.0667429617714385,0.0171568025265534,0.0453649190857419,0.0147708648308442,0.0310396369996634,0.0210205031804881,0.0517138563318784,0.0095784541402283,missense,"P11F,A50F",-0.995766982232713,-1.6181333057355
NHERF3_PDZ2 abundance,1,MNGGVQTWTHPRLCYLVKEGGSYGFSLKTVQGKKGVYMTDITPQGVAMRKGVLADDHLIEVNGENVEDASHEEVVEKVKKSGSRVMFLLVDKETDKRHVEQKIQFKRETAS*,2,,FALSE,FALSE,64,67,50,75,41,80,70,-0.550155727375376,0.160588362627359,-0.336497271613586,0.101898884927162,-0.53403305458998,0.102020785857274,-0.454439443781574,0.0657720772348672,0.130272355526359,0.0240258470249354,0.13260899002687,0.0150382854971085,0.12248022221674,0.0143960442784666,0.128783825648296,0.00936411250916953,missense,"Q10H,A50K",-0.454439443781574,-0.744781073580534
NHERF3_PDZ2 abundance,1,MNGGVQTWTHPRLCYLVKEGGSYGFSLKTVQGKKGVYMTDITPQGVAMRNGVLADDHLIEVNGENVEDASHEEVVEKVKKSGSRVMFLLVDKETDKRHVEQKIQFKRETAS*,2,,FALSE,FALSE,91,103,83,87,165,163,211,-0.272483952794919,0.118709893658595,-0.286158356020865,0.0785873889750634,-0.261764056504528,0.0776627592257263,-0.273579605935564,0.0500829649674009,0.1718152137389,0.017760351364974,0.140038030931874,0.0115979639298711,0.160899810138513,0.010958909120398,0.154533230884997,0.00713041975355038,missense,"Q10H,A50N",-0.273579605935564,-0.452990370410434
NHERF3_PDZ2 abundance,1,MNGGVQTWTHPRLCYLVKEGGSYGFSLKTVQGKKGVYMTDITPQGVAMRTGVLADDHLIEVNGENVEDASHEEVVEKVKKSGSRVMFLLVDKETDKRHVEQKIQFKRETAS*,2,,FALSE,FALSE,153.666666666667,194,124,143,80,98,121,-0.663737638247079,0.102959862529645,-0.509779067316841,0.0738258274568583,-0.556797412733125,0.0773609582219307,-0.560081686387487,0.0474097094960236,0.113279208758086,0.0154039674256209,0.107035980890412,0.010895250435273,0.119267967919287,0.0109163223026488,0.113743311693564,0.00674982260576166,missense,"Q10H,A50T",-0.560081686387487,-0.915219268270786
NHERF3_PDZ2 abundance,1,MNGGVQTWTHPRLCYLVKEGGSYGFSLKTVQGKKGVYMTDITPQGVAMRRGVLADDHLIEVNGENVEDASHEEVVEKVKKSGSRVMFLLVDKETDKRHVEQKIQFKRETAS*,2,,FALSE,FALSE,301.666666666667,333,275,297,327,354,381,-0.415295916630829,0.0697293563300158,-0.393130791247622,0.0463471300680729,-0.442670003727049,0.0480180062078168,-0.416701930846925,0.0300840892696832,0.150448918321752,0.0104323054356042,0.124250988488663,0.00683993131459195,0.135372364877536,0.00677576964069356,0.134156596766265,0.0042831366820185,missense,"Q10H,A50R",-0.416701930846925,-0.683897156143499
NHERF3_PDZ2 abundance,1,MNGGVQTWTHPRLCYLVKEGGSYGFSLKTVQGKKGVYMTDITPQGVAMRSGVLADDHLIEVNGENVEDASHEEVVEKVKKSGSRVMFLLVDKETDKRHVEQKIQFKRETAS*,2,,FALSE,FALSE,234.333333333333,231,242,230,603,821,717,-0.135707284481647,0.0760712310156239,-0.152343105469495,0.0436808263459569,-0.192198199024136,0.0459684548307792,-0.166004774152074,0.0292333965085413,0.192278560246146,0.0113811220780735,0.159786548720827,0.00644643695374744,0.170716174089662,0.00648655963190082,0.16984889172962,0.00416202171863331,missense,"Q10H,A50S",-0.166004774152074,-0.279434227801063
NHERF3_PDZ2 abundance,1,MNGGVQTWTHPRLCYLVKEGGSYGFSLKTVQGKKGVYMTDITPQGVAMRMGVLADDHLIEVNGENVEDASHEEVVEKVKKSGSRVMFLLVDKETDKRHVEQKIQFKRETAS*,2,,FALSE,FALSE,81.3333333333333,100,79,65,132,107,126,-0.328340704290692,0.122100359865163,-0.377431186965309,0.0844502901068252,-0.325645712773765,0.09204969095183,-0.348521990165418,0.0554434296804454,0.163458407898234,0.0182676037031228,0.126567943493203,0.0124632136440734,0.151885537757586,0.012989033711381,0.143863521988199,0.00789360067750289,missense,"Q10H,A50M",-0.348521990165418,-0.573898866470746
NHERF3_PDZ2 abundance,1,MNGGVQTWTHPRLCYLVKEGGSYGFSLKTVQGKKGVYMTDITPQGVAMRIGVLADDHLIEVNGENVEDASHEEVVEKVKKSGSRVMFLLVDKETDKRHVEQKIQFKRETAS*,2,,FALSE,FALSE,92,93,101,82,16,11,17,-0.916280052429044,0.184303627386961,-0.996664428028401,0.158596798252273,-0.962993007720517,0.167126716028083,-0.962644958716413,0.097590714701466,0.0754959889084424,0.0275739205836166,0.0351812097221425,0.0234057902866142,0.0619501407527977,0.0235830726438523,0.0564295102655445,0.0138942005594791,missense,"Q10H,A50I",-0.962644958716413,-1.56469580049751
NHERF3_PDZ2 abundance,1,MNGGVQTWTHPRLCYLVKEGGSYGFSLKTVQGKKGVYMTDITPQGVAMRQGVLADDHLIEVNGENVEDASHEEVVEKVKKSGSRVMFLLVDKETDKRHVEQKIQFKRETAS*,2,,FALSE,FALSE,70.6666666666667,62,87,63,101,261,156,-0.267645255734454,0.14922316018881,-0.182068002371351,0.0738262886285122,-0.255841847046963,0.0894794891424224,-0.219028059199801,0.0532034489460737,0.17253913789799,0.0223254833701317,0.15539973441661,0.0108953184952032,0.161735486798529,0.0126263552753945,0.162299852263835,0.00757468978861418,missense,"Q10H,A50Q",-0.219028059199801,-0.364979486564582
NHERF3_PDZ2 abundance,1,MNGGVQTWTHPRLCYLVKEGGSYGFSLKTVQGKKGVYMTDITPQGVAMRHGVLADDHLIEVNGENVEDASHEEVVEKVKKSGSRVMFLLVDKETDKRHVEQKIQFKRETAS*,2,,FALSE,FALSE,81,89,70,84,77,103,119,-0.450237668261738,0.134293569553234,-0.357076882842922,0.0881727802585223,-0.415054489171402,0.0873117005159315,-0.39758712004924,0.056321152954018,0.145221234536125,0.0200918466676541,0.129571841295483,0.0130125804963349,0.139269160682187,0.0123204609344415,0.136878013611012,0.00801856403324884,missense,"Q10H,A50H",-0.39758712004924,-0.653058225012925
NHERF3_PDZ2 abundance,1,MNGGVQTWTHPRLCYLVKEGGSYGFSLKTVQGKKGVYMTDITPQGVAMRPGVLADDHLIEVNGENVEDASHEEVVEKVKKSGSRVMFLLVDKETDKRHVEQKIQFKRETAS*,2,,FALSE,FALSE,108.333333333333,113,95,117,37,31,58,-0.730601181937768,0.139071415840491,-0.725508690985308,0.107285021951999,-0.699476445561959,0.101330864002769,-0.715880587558872,0.0650979183377181,0.103275661514844,0.0208066668584088,0.0751985012827681,0.0158331741395498,0.0991346817761448,0.0142986901414379,0.0915618860687634,0.00926813105279225,missense,"Q10H,A50P",-0.715880587558872,-1.16657784222148
NHERF3_PDZ2 abundance,1,MNGGVQTWTHPRLCYLVKEGGSYGFSLKTVQGKKGVYMTDITPQGVAMRLGVLADDHLIEVNGENVEDASHEEVVEKVKKSGSRVMFLLVDKETDKRHVEQKIQFKRETAS*,2,,FALSE,FALSE,254.333333333333,288,248,227,60,63,68,-0.857527225959763,0.102130647883427,-0.786513110611075,0.0729058475843696,-0.856236577467829,0.086421261197279,-0.825143488715332,0.0489173410646442,0.0842860805311404,0.0152799074756038,0.0661954402622923,0.0107594793717921,0.0770144267609333,0.0121948119919158,0.0760058911462711,0.00696446736421328,missense,"Q10H,A50L",-0.825143488715332,-1.34285743606914
NHERF3_PDZ2 abundance,1,MNGGVQTWTHPRLCYLVKEGGSYGFSLKTVQGKKGVYMTDITPQGVAMREGVLADDHLIEVNGENVEDASHEEVVEKVKKSGSRVMFLLVDKETDKRHVEQKIQFKRETAS*,2,,FALSE,FALSE,67.3333333333333,68,87,47,118,179,127,-0.249412248585138,0.142352460713437,-0.274718047896232,0.0765406416986827,-0.230946075552398,0.101014755794903,-0.257303723354924,0.0560735074064715,0.175267003313684,0.0212975485195057,0.14172639700061,0.0112959040014956,0.165248502560668,0.0142540844493822,0.156850463395792,0.0079833062024624,missense,"Q10H,A50E",-0.257303723354924,-0.426731631712667
NHERF3_PDZ2 abundance,1,MNGGVQTWTHPRLCYLVKEGGSYGFSLKTVQGKKGVYMTDITPQGVAMRDGVLADDHLIEVNGENVEDASHEEVVEKVKKSGSRVMFLLVDKETDKRHVEQKIQFKRETAS*,2,,FALSE,FALSE,73,90,57,72,46,18,39,-0.602106518261971,0.144252538198446,-0.735139205095963,0.139832544575972,-0.68916769424617,0.122995760963471,-0.678080366276134,0.0777787332121441,0.122499925854341,0.0215818217398279,0.073777225468185,0.020636552879099,0.100589338679155,0.0173558006441055,0.096943585109514,0.0110735260195355,missense,"Q10H,A50D",-0.678080366276134,-1.10559275410332
NHERF3_PDZ2 abundance,1,MNGGVQTWTHPRLCYLVKEGGSYGFSLKTVQGKKGVYMTDITPQGVAMRAGVLADDHLIEVNGENVEDASHEEVVEKVKKSGSRVMFLLVDKETDKRHVEQKIQFKRETAS*,1,,FALSE,FALSE,79.6666666666667,75,85,79,239,431,294,-0.0740386667104647,0.131770969352479,-0.0531302947423192,0.0720531561738735,-0.139682769134916,0.076431528278518,-0.0911480362878256,0.0487145029327865,0.201504887438035,0.0197144369628858,0.174428422120642,0.010633638771268,0.178126570389153,0.01078517143465,0.180506406968604,0.00693558886184999,missense,Q10H,-0.0911480362878256,-0.158663909533796
NHERF3_PDZ2 abundance,1,MNGGVQTWTHPRLCYLVKEGGSYGFSLKTVQGKKGVYMTDITPQGVAMRGGVLADDHLIEVNGENVEDASHEEVVEKVKKSGSRVMFLLVDKETDKRHVEQKIQFKRETAS*,2,,FALSE,FALSE,215.666666666667,191,233,223,362,592,455,-0.227420388587895,0.086082498438053,-0.222767817409191,0.0467048262926404,-0.310896996128966,0.0507520511532858,-0.258262897944513,0.0319175210992543,0.178557235902415,0.0128789216426356,0.149393236517678,0.00689272029211735,0.153966713432571,0.00716156780685701,0.156713903640491,0.00454416632638702,missense,"Q10H,A50G",-0.258262897944513,-0.428279118602472
NHERF3_PDZ2 abundance,1,MNGGVQTWTHPRLCYLVKEGGSYGFSLKTVQGKKGVYMTDITPQGVAMRVGVLADDHLIEVNGENVEDASHEEVVEKVKKSGSRVMFLLVDKETDKRHVEQKIQFKRETAS*,2,,FALSE,FALSE,185,201,186,168,191,173,197,-0.429670946279668,0.089588476801813,-0.469909565875597,0.0594166471678972,-0.468731189063684,0.0647806629096364,-0.461715931211676,0.0393400754228655,0.148298250255453,0.0134034559143741,0.11291994071715,0.00876873681228693,0.131694898811157,0.00914113024908693,0.127747856437171,0.00560093139621321,missense,"Q10H,A50V",-0.461715931211676,-0.756520614039735
NHERF3_PDZ2 abundance,1,MNGGVQTWTHPRLCYLVKEGGSYGFSLKTVQGKKGVYMTDITPQGVAMR*GVLADDHLIEVNGENVEDASHEEVVEKVKKSGSRVMFLLVDKETDKRHVEQKIQFKRETAS*,2,,FALSE,TRUE,81.3333333333333,79,89,76,15,12,17,-0.887826320721155,0.193391021822536,-0.944215329087649,0.154431654125979,-0.941328249484064,0.167982915541285,-0.928750000831409,0.0980080433399508,0.0797529910605139,0.0289334982329075,0.0429216724808951,0.0227910963520084,0.0650072316802346,0.0237038900439506,0.0612552085325361,0.0139536165379363,stop,"Q10H,A50*",-0.928750000831409,-1.51001127952825
NHERF3_PDZ2 abundance,1,MNGGVQTWTHPRLCYLVKEGGSYGFSLKTVQGKKGVYMTDITPQGVAMRYGVLADDHLIEVNGENVEDASHEEVVEKVKKSGSRVMFLLVDKETDKRHVEQKIQFKRETAS*,2,,FALSE,FALSE,93,114,94,71,32,31,48,-0.775026293040387,0.146476498534398,-0.7244840929086,0.108476227338465,-0.625978803302146,0.115143757570885,-0.69997334475421,0.0695019794722182,0.096629159203254,0.0219145515214068,0.0753497119501698,0.0160089727923042,0.109505855683935,0.0162478128202078,0.0938266345394801,0.00989514673626313,missense,"Q10H,A50Y",-0.69997334475421,-1.14091384949236
NHERF3_PDZ2 abundance,1,MNGGVQTWTHPRLCYLVKEGGSYGFSLKTVQGKKGVYMTDITPQGVAMRWGVLADDHLIEVNGENVEDASHEEVVEKVKKSGSRVMFLLVDKETDKRHVEQKIQFKRETAS*,2,,FALSE,FALSE,99,109,93,95,16,8,21,-0.962085155162824,0.179643156068849,-1.05462563338679,0.182681605372129,-0.944702436540308,0.151460717633457,-0.981361578815717,0.0978030858160187,0.068643024140398,0.026876661024324,0.0266272676985476,0.0269602374807134,0.0645311037435858,0.0213724603195077,0.0537647846894401,0.0139244362931517,missense,"Q10H,A50W",-0.981361578815717,-1.59489230959973
NHERF3_PDZ2 abundance,1,MNGGVQTWTHPRLCYLVKEGGSYGFSLKTVQGKKGVYMTDITPQGVAMRCGVLADDHLIEVNGENVEDASHEEVVEKVKKSGSRVMFLLVDKETDKRHVEQKIQFKRETAS*,2,,FALSE,FALSE,132,148,134,114,223,295,309,-0.290158983349167,0.10196069829183,-0.258096648965669,0.0629674826261531,-0.230061264212446,0.0679513266325859,-0.252808649740678,0.0420711792464923,0.169170827973271,0.0152544810821662,0.144179390894094,0.00929277078393125,0.165373357345122,0.00958853922524955,0.157490436722322,0.00598976453869312,missense,"Q10H,A50C",-0.252808649740678,-0.419479492673269
NHERF3_PDZ2 abundance,1,MNGGVQTWTHPRLCYLVKEGGSYGFSLKTVQGKKGVYMTDITPQGVAMRFGVLADDHLIEVNGENVEDASHEEVVEKVKKSGSRVMFLLVDKETDKRHVEQKIQFKRETAS*,2,,FALSE,FALSE,113,113,115,111,32,14,24,-0.772484082690476,0.146760980288488,-0.969309144834419,0.142160245249399,-0.951009737518657,0.141777683157545,-0.900322101667237,0.0828575622075236,0.0970095028095581,0.0219571132300719,0.0392183153177474,0.0209800760423193,0.0636410872298044,0.0200060976523923,0.0653025498567587,0.0117966098588635,missense,"Q10H,A50F",-0.900322101667237,-1.46414705237006
NHERF3_PDZ2 abundance,1,MNGGVQTWTPPRLCYLVKEGGSYGFSLKTVQGKKGVYMTDITPQGVAMRRGVLADDHLIEVNGENVEDASHEEVVEKVKKSGSRVMFLLVDKETDKRHVEQKIQFKRETAS*,2,,FALSE,FALSE,158,196,138,140,126,116,128,-0.539972231780048,0.0931893753633116,-0.495601466465498,0.0687116885674611,-0.532950685885331,0.0754904464472682,-0.518814932337938,0.0446129739748858,0.131795922386059,0.0139421913281702,0.109128317910772,0.010140503405945,0.122632954110214,0.0106523763811863,0.119618548481788,0.00635164533693668,missense,"Q10P,A50R",-0.518814932337938,-0.848641440240674
NHERF3_PDZ2 abundance,1,MNGGVQTWTPPRLCYLVKEGGSYGFSLKTVQGKKGVYMTDITPQGVAMRLGVLADDHLIEVNGENVEDASHEEVVEKVKKSGSRVMFLLVDKETDKRHVEQKIQFKRETAS*,2,,FALSE,FALSE,113.333333333333,104,113,123,34,28,34,-0.732510843380401,0.146543719939889,-0.763953645624782,0.112131941888098,-0.817236739167182,0.124884213343686,-0.774217174507119,0.0725063725312316,0.102989954425368,0.0219246086088489,0.0695247767449083,0.0165484848697191,0.08251765234689,0.0176222781452825,0.083256380350377,0.0103228886566818,missense,"Q10P,A50L",-0.774217174507119,-1.26069533081873
NHERF3_PDZ2 abundance,1,MNGGVQTWTPPRLCYLVKEGGSYGFSLKTVQGKKGVYMTDITPQGVAMRGGVLADDHLIEVNGENVEDASHEEVVEKVKKSGSRVMFLLVDKETDKRHVEQKIQFKRETAS*,2,,FALSE,FALSE,92.6666666666667,95,103,80,107,166,225,-0.374466740666528,0.12250306259951,-0.334719261123227,0.0703404578301492,-0.221434531896256,0.0761769121209373,-0.296463906266691,0.0476150857109955,0.156557427804153,0.0183278526161427,0.132871389653617,0.0103808779419247,0.166590666341115,0.0107492428202236,0.15127514368442,0.00677906246049268,missense,"Q10P,A50G",-0.296463906266691,-0.489910817562779
NHERF3_PDZ2 abundance,1,MNGGVQTWTPPRLCYLVKEGGSYGFSLKTVQGKKGVYMTDITPQGVAMRVGVLADDHLIEVNGENVEDASHEEVVEKVKKSGSRVMFLLVDKETDKRHVEQKIQFKRETAS*,2,,FALSE,FALSE,100,97,113,90,60,85,72,-0.548469748562356,0.13145498998002,-0.522074291372824,0.0774476640619825,-0.574463400326232,0.0964069876299022,-0.543641408388704,0.0548672538128692,0.130524597148269,0.0196671628519756,0.105221445925314,0.0114297627896591,0.116775139252303,0.0136038871981959,0.116083949534648,0.00781156927639958,missense,"Q10P,A50V",-0.543641408388704,-0.888695301785417
NHERF3_PDZ2 abundance,1,MNGGVQTWTPPRLCYLVKEGGSYGFSLKTVQGKKGVYMTDITPQGVAMRWGVLADDHLIEVNGENVEDASHEEVVEKVKKSGSRVMFLLVDKETDKRHVEQKIQFKRETAS*,2,,FALSE,FALSE,56.6666666666667,65,61,44,7,4,7,-1.05037223223517,0.255013963151436,-1.11380883257491,0.25396113504843,-1.02088258899107,0.255700921824322,-1.06190500560377,0.147160227748007,0.0554342724393732,0.0381529917090959,0.0178929832492191,0.0374797040885966,0.0537814036838767,0.0360816843518287,0.0422976432819371,0.0209515190555184,missense,"Q10P,A50W",-1.06190500560377,-1.72483726265352
NHERF3_PDZ2 abundance,1,MNGGVQTWTPPRLCYLVKEGGSYGFSLKTVQGKKGVYMTDITPQGVAMRTGVLADDHLIEVNGENVEDASHEEVVEKVKKSGSRVMFLLVDKETDKRHVEQKIQFKRETAS*,2,,FALSE,FALSE,33.3333333333333,38,33,29,7,27,32,-0.896562808484635,0.278197344885427,-0.501260744581553,0.140081853847953,-0.486295330538921,0.153345263108977,-0.543280506223067,0.0969421055155195,0.078445913043736,0.0416214895127261,0.108293118977265,0.0206733460590421,0.129216441541238,0.0216383865215302,0.116135331954451,0.0138018566705976,missense,"Q10P,A50T",-0.543280506223067,-0.888113039311111
NHERF3_PDZ2 abundance,1,MNGGVQTWTPPRLCYLVKEGGSYGFSLKTVQGKKGVYMTDITPQGVAMRSGVLADDHLIEVNGENVEDASHEEVVEKVKKSGSRVMFLLVDKETDKRHVEQKIQFKRETAS*,2,,FALSE,FALSE,59.3333333333333,75,56,47,160,215,192,-0.191247903572738,0.131499654059576,-0.121519001519676,0.0867984056909188,-0.115924640013987,0.0940511498964386,-0.132717349291919,0.0573905449136334,0.183969051411753,0.0196738451066879,0.164335584519612,0.0128097496494384,0.18147905464934,0.0132714574483284,0.174588094209389,0.00817081567326443,missense,"Q10P,A50S",-0.132717349291919,-0.225729871862536
NHERF3_PDZ2 abundance,1,MNGGVQTWTPPRLCYLVKEGGSYGFSLKTVQGKKGVYMTDITPQGVAMRIGVLADDHLIEVNGENVEDASHEEVVEKVKKSGSRVMFLLVDKETDKRHVEQKIQFKRETAS*,2,,FALSE,FALSE,22.6666666666667,23,21,24,3,2,12,-0.99616818127461,0.39891010090356,-1.02962084405055,0.364992439983711,-0.711989109154623,0.215741011843537,-0.830204399996996,0.168369328334827,0.0635438154672961,0.0596814918852511,0.0303174863020402,0.0538657564377149,0.0973690331624049,0.0304429840750861,0.075285358290494,0.0239711044550198,missense,"Q10P,A50I",-0.830204399996996,-1.35102247082283
NHERF3_PDZ2 abundance,1,MNGGVQTWTPPRLCYLVKEGGSYGFSLKTVQGKKGVYMTDITPQGVAMRHGVLADDHLIEVNGENVEDASHEEVVEKVKKSGSRVMFLLVDKETDKRHVEQKIQFKRETAS*,2,,FALSE,FALSE,36.6666666666667,56,23,31,31,52,35,-0.579080012541584,0.177633137202023,-0.251558443976764,0.141425021161225,-0.479760260183933,0.147572056080215,-0.415016611333739,0.0885238268504581,0.125944953220617,0.0265759393218203,0.145144302270034,0.0208715713246258,0.130138598348821,0.0208237354353182,0.134396539340665,0.0126033281784582,missense,"Q10P,A50H",-0.415016611333739,-0.681178141398846
NHERF3_PDZ2 abundance,1,MNGGVQTWTPPRLCYLVKEGGSYGFSLKTVQGKKGVYMTDITPQGVAMRPGVLADDHLIEVNGENVEDASHEEVVEKVKKSGSRVMFLLVDKETDKRHVEQKIQFKRETAS*,2,,FALSE,FALSE,54.3333333333333,70,49,44,24,10,16,-0.717247955408485,0.173457290591363,-0.810168461732777,0.1813791317649,-0.801531080641381,0.179663325150698,-0.774698359074765,0.102807411150967,0.105273456203282,0.0259511851352413,0.0627043723869491,0.0267680178114602,0.0847338610700439,0.0253521001857836,0.0831878730655451,0.0146369128856365,missense,"Q10P,A50P",-0.774698359074765,-1.26147165122806
NHERF3_PDZ2 abundance,1,MNGGVQTWTPPRLCYLVKEGGSYGFSLKTVQGKKGVYMTDITPQGVAMR*GVLADDHLIEVNGENVEDASHEEVVEKVKKSGSRVMFLLVDKETDKRHVEQKIQFKRETAS*,2,,FALSE,TRUE,35,35,38,32,4,5,8,-1.03430489359643,0.33973465331479,-0.950214189074418,0.236961738981495,-0.909616099294699,0.245256321922849,-0.951458442117193,0.152324873629419,0.0578381291940994,0.0508281713323853,0.0420363578947473,0.0349709251994487,0.069482099369748,0.0346078579997869,0.0580221587635801,0.0216868208300216,stop,"Q10P,A50*",-0.951458442117193,-1.54664800401939
NHERF3_PDZ2 abundance,1,MNGGVQTWTPPRLCYLVKEGGSYGFSLKTVQGKKGVYMTDITPQGVAMRYGVLADDHLIEVNGENVEDASHEEVVEKVKKSGSRVMFLLVDKETDKRHVEQKIQFKRETAS*,2,,FALSE,FALSE,21.3333333333333,21,21,22,11,9,19,-0.595025451035731,0.288141042212841,-0.660116590829859,0.206850466319176,-0.556161038726251,0.188042033471192,-0.601653203796362,0.125297202313562,0.123559334115111,0.0431091798219241,0.0848490982652187,0.0305270893782724,0.11935776597665,0.0265344107802829,0.107824685088485,0.0178388329649164,missense,"Q10P,A50Y",-0.601653203796362,-0.982288787081876
NHERF3_PDZ2 abundance,1,MNGGVQTWTPPRLCYLVKEGGSYGFSLKTVQGKKGVYMTDITPQGVAMRCGVLADDHLIEVNGENVEDASHEEVVEKVKKSGSRVMFLLVDKETDKRHVEQKIQFKRETAS*,2,,FALSE,FALSE,42,45,35,46,56,89,120,-0.345347925061852,0.177367289347092,-0.222682876351563,0.114145674188574,-0.240979043605418,0.10259647515496,-0.250379445191363,0.070093033141916,0.160913934077828,0.0265361654565789,0.149405772159024,0.0168456724323794,0.163832761139721,0.0144772791812415,0.157836287813908,0.00997929632214657,missense,"Q10P,A50C",-0.250379445191363,-0.415560329015762
NHERF3_PDZ2 abundance,1,MNGGVQTWTPPRLCYLVKEGGSYGFSLKTVQGKKGVYMTDITPQGVAMRFGVLADDHLIEVNGENVEDASHEEVVEKVKKSGSRVMFLLVDKETDKRHVEQKIQFKRETAS*,2,,FALSE,FALSE,35,49,30,26,8,5,18,-0.93139025903048,0.255169797412489,-0.892140941583573,0.241987012782526,-0.619206145700742,0.185602999513547,-0.77304433552975,0.127552398076723,0.0732353300015223,0.0381763062884094,0.0506068351490943,0.0357125574771233,0.110461538174453,0.026190241299957,0.0834233599654498,0.0181599100502733,missense,"Q10P,A50F",-0.77304433552975,-1.25880312791737
NHERF3_PDZ2 abundance,1,MNGGVQTWTLPRLCYLVKEGGSYGFSLKTVQGKKGVYMTDITPQGVAMRKGVLADDHLIEVNGENVEDASHEEVVEKVKKSGSRVMFLLVDKETDKRHVEQKIQFKRETAS*,2,,FALSE,FALSE,136.333333333333,168,115,126,97,57,101,-0.567771935143949,0.102363458830826,-0.603037766786066,0.0895827623899289,-0.56092124368746,0.0838937348060696,-0.577219137318794,0.0525495701874197,0.127636770319047,0.0153147386434196,0.0932728180382403,0.0132206663242914,0.118686058531737,0.0118381554386743,0.111303415838244,0.00748159565929958,missense,"Q10L,A50K",-0.577219137318794,-0.942868020571707
NHERF3_PDZ2 abundance,1,MNGGVQTWTLPRLCYLVKEGGSYGFSLKTVQGKKGVYMTDITPQGVAMRNGVLADDHLIEVNGENVEDASHEEVVEKVKKSGSRVMFLLVDKETDKRHVEQKIQFKRETAS*,2,,FALSE,FALSE,123.333333333333,153,106,111,152,122,207,-0.419746207519573,0.10010916076971,-0.409881084662912,0.0783917890851181,-0.340520961791189,0.0712394950030085,-0.382283509316066,0.0466480359350819,0.149783104147175,0.0149774699928221,0.121778972286332,0.0115690972058603,0.149786507234456,0.0100525291568884,0.139056821681651,0.00664138149792727,missense,"Q10L,A50N",-0.382283509316066,-0.628368103700993
NHERF3_PDZ2 abundance,1,MNGGVQTWTLPRLCYLVKEGGSYGFSLKTVQGKKGVYMTDITPQGVAMRTGVLADDHLIEVNGENVEDASHEEVVEKVKKSGSRVMFLLVDKETDKRHVEQKIQFKRETAS*,2,,FALSE,FALSE,213.333333333333,263,206,171,117,127,158,-0.653331859358821,0.0880857085495369,-0.550758941939298,0.0626153937994787,-0.53133255281465,0.0692422533791382,-0.56623188380066,0.0410820153987254,0.114836031728657,0.0131786246778362,0.100988151665895,0.00924080934883157,0.122861287141942,0.00977070052157226,0.112867694821606,0.00584893514801695,missense,"Q10L,A50T",-0.56623188380066,-0.925141705718466
NHERF3_PDZ2 abundance,1,MNGGVQTWTLPRLCYLVKEGGSYGFSLKTVQGKKGVYMTDITPQGVAMRRGVLADDHLIEVNGENVEDASHEEVVEKVKKSGSRVMFLLVDKETDKRHVEQKIQFKRETAS*,2,,FALSE,FALSE,650.666666666667,822,574,556,588,410,356,-0.510920657891126,0.0461461233161624,-0.529901651413921,0.0369978053758856,-0.636335015943475,0.0424179245049921,-0.558513214338247,0.0238641994381017,0.136142368533645,0.00690398532900314,0.104066280438756,0.00546015356700641,0.108044501563899,0.00598554808457184,0.113966618442477,0.00339759755012238,missense,"Q10L,A50R",-0.558513214338247,-0.912688769694645
NHERF3_PDZ2 abundance,1,MNGGVQTWTLPRLCYLVKEGGSYGFSLKTVQGKKGVYMTDITPQGVAMRSGVLADDHLIEVNGENVEDASHEEVVEKVKKSGSRVMFLLVDKETDKRHVEQKIQFKRETAS*,2,,FALSE,FALSE,426.666666666667,477,414,389,611,873,844,-0.34182258586087,0.055261640507215,-0.282389971703414,0.0354595072117743,-0.296028790747363,0.0371936190294537,-0.298276465727733,0.02327699112608,0.161441364951199,0.00826777046263454,0.140594170866763,0.00523313079842441,0.156064750035762,0.00524835191108518,0.151017085684181,0.0033139954361059,missense,"Q10L,A50S",-0.298276465727733,-0.492835115217659
NHERF3_PDZ2 abundance,1,MNGGVQTWTLPRLCYLVKEGGSYGFSLKTVQGKKGVYMTDITPQGVAMRMGVLADDHLIEVNGENVEDASHEEVVEKVKKSGSRVMFLLVDKETDKRHVEQKIQFKRETAS*,2,,FALSE,FALSE,158.666666666667,173,135,168,177,183,163,-0.410969752750354,0.0942343858695485,-0.374252186507973,0.0663359109486302,-0.516306879765163,0.0682963093595453,-0.436660709989391,0.0424763106805628,0.151096161682956,0.0140985367952484,0.12703710188004,0.00978988502444689,0.124981543839795,0.00963721936989734,0.131315022327794,0.00604744397484792,missense,"Q10L,A50M",-0.436660709989391,-0.716097705860653
NHERF3_PDZ2 abundance,1,MNGGVQTWTLPRLCYLVKEGGSYGFSLKTVQGKKGVYMTDITPQGVAMRIGVLADDHLIEVNGENVEDASHEEVVEKVKKSGSRVMFLLVDKETDKRHVEQKIQFKRETAS*,2,,FALSE,FALSE,172,227,145,144,15,10,23,-1.18077988118362,0.167831563124767,-1.05681439745331,0.16474083284747,-0.994108687131718,0.143044737270018,-1.06783975417542,0.0908264985672045,0.0359238037275938,0.0251095122686336,0.0263042488653012,0.0243125298099439,0.0575594404186042,0.0201848903067823,0.0414527003262798,0.0129311645177348,missense,"Q10L,A50I",-1.06783975417542,-1.73441210513642
NHERF3_PDZ2 abundance,1,MNGGVQTWTLPRLCYLVKEGGSYGFSLKTVQGKKGVYMTDITPQGVAMRQGVLADDHLIEVNGENVEDASHEEVVEKVKKSGSRVMFLLVDKETDKRHVEQKIQFKRETAS*,2,,FALSE,FALSE,117,141,106,104,142,202,167,-0.429275368567938,0.105448991748667,-0.287166161705516,0.0718210665334156,-0.379567288236412,0.0756011004327557,-0.35026455002943,0.0466883220144566,0.148357433183985,0.015776369490522,0.139889298493612,0.0105993868726666,0.144276721756002,0.0106679906470565,0.143615429981582,0.00664711711394669,missense,"Q10L,A50Q",-0.35026455002943,-0.576710230088516
NHERF3_PDZ2 abundance,1,MNGGVQTWTLPRLCYLVKEGGSYGFSLKTVQGKKGVYMTDITPQGVAMRHGVLADDHLIEVNGENVEDASHEEVVEKVKKSGSRVMFLLVDKETDKRHVEQKIQFKRETAS*,2,,FALSE,FALSE,141.333333333333,177,109,138,96,105,103,-0.587709852883116,0.101339171841735,-0.460087831088049,0.0763498782937737,-0.593363980132948,0.0803420342766194,-0.538122667450515,0.0485732278514978,0.124653830872129,0.015161493650402,0.114369436969416,0.0112677510482276,0.114108098594855,0.0113369787651546,0.116869664586183,0.0069154752237904,missense,"Q10L,A50H",-0.538122667450515,-0.879791626330732
NHERF3_PDZ2 abundance,1,MNGGVQTWTLPRLCYLVKEGGSYGFSLKTVQGKKGVYMTDITPQGVAMRPGVLADDHLIEVNGENVEDASHEEVVEKVKKSGSRVMFLLVDKETDKRHVEQKIQFKRETAS*,2,,FALSE,FALSE,188.333333333333,228,184,153,36,20,34,-0.929900548191486,0.124038159177672,-0.924347096954005,0.122214591896235,-0.899501899081612,0.120330096582703,-0.91760640042116,0.0705326530740655,0.0734582077004008,0.0185575205382263,0.045853835549825,0.0180364871132978,0.0709093033741612,0.0169796515864933,0.0628417469601759,0.0100418859601661,missense,"Q10L,A50P",-0.91760640042116,-1.49203272199841
NHERF3_PDZ2 abundance,1,MNGGVQTWTLPRLCYLVKEGGSYGFSLKTVQGKKGVYMTDITPQGVAMRLGVLADDHLIEVNGENVEDASHEEVVEKVKKSGSRVMFLLVDKETDKRHVEQKIQFKRETAS*,2,,FALSE,FALSE,507.333333333333,546,492,484,113,62,81,-0.858744104661061,0.0722241844857464,-0.911031962724359,0.0696604670107294,-1.00097054454917,0.0758174885524087,-0.92086546600376,0.0418213795350829,0.0841040216257069,0.0108055601263079,0.0478188893393819,0.0102805245760841,0.056591171037183,0.0106985249438244,0.0623777467632344,0.00595420001495088,missense,"Q10L,A50L",-0.92086546600376,-1.49729074417375
NHERF3_PDZ2 abundance,1,MNGGVQTWTLPRLCYLVKEGGSYGFSLKTVQGKKGVYMTDITPQGVAMREGVLADDHLIEVNGENVEDASHEEVVEKVKKSGSRVMFLLVDKETDKRHVEQKIQFKRETAS*,2,,FALSE,FALSE,149,171,110,166,121,135,175,-0.516800599109439,0.0995541780416767,-0.409872211400642,0.0744566737948255,-0.498853428958511,0.0662709334767979,-0.470876069867974,0.0443253256322233,0.135262662396067,0.014894438259345,0.121780281806562,0.0109883510353624,0.127444381667531,0.00935142073931866,0.126443707737855,0.00631069222192179,missense,"Q10L,A50E",-0.470876069867974,-0.771299148243291
NHERF3_PDZ2 abundance,1,MNGGVQTWTLPRLCYLVKEGGSYGFSLKTVQGKKGVYMTDITPQGVAMRGGVLADDHLIEVNGENVEDASHEEVVEKVKKSGSRVMFLLVDKETDKRHVEQKIQFKRETAS*,2,,FALSE,FALSE,390.333333333333,405,392,374,544,583,580,-0.326798969455109,0.0598857172933855,-0.357169096342427,0.038910300975603,-0.392927340733378,0.0419543146167634,-0.365027927456012,0.0257558822953208,0.163689068979191,0.00895958498566997,0.129558232383734,0.00574240056962152,0.142391498997789,0.00592012858772331,0.14151353609211,0.00366692051894716,missense,"Q10L,A50G",-0.365027927456012,-0.600528764550189
NHERF3_PDZ2 abundance,1,MNGGVQTWTLPRLCYLVKEGGSYGFSLKTVQGKKGVYMTDITPQGVAMRVGVLADDHLIEVNGENVEDASHEEVVEKVKKSGSRVMFLLVDKETDKRHVEQKIQFKRETAS*,2,,FALSE,FALSE,327.333333333333,369,291,322,161,168,205,-0.649920590903209,0.0736232498595569,-0.584800431562036,0.0528777246523201,-0.642035218220784,0.0553040820986307,-0.620155890640882,0.0339209406057758,0.115346396320054,0.0110148762317784,0.0959642925720535,0.00780371954342272,0.107240152100299,0.0078039000384261,0.105190417651327,0.00482939748299381,missense,"Q10L,A50V",-0.620155890640882,-1.01214014639524
NHERF3_PDZ2 abundance,1,MNGGVQTWTLPRLCYLVKEGGSYGFSLKTVQGKKGVYMTDITPQGVAMR*GVLADDHLIEVNGENVEDASHEEVVEKVKKSGSRVMFLLVDKETDKRHVEQKIQFKRETAS*,2,,FALSE,TRUE,167.333333333333,196,154,152,15,19,12,-1.13209560473227,0.171278619281712,-0.935209862232147,0.124109557258974,-1.21232135081144,0.189789244867768,-1.04883639058525,0.0888156131675027,0.0432075256573963,0.0256252311075216,0.0442507035267657,0.0183161469952717,0.0267676841891418,0.026780957916904,0.0441582501916968,0.0126448704258117,stop,"Q10L,A50*",-1.04883639058525,-1.7037529776562
NHERF3_PDZ2 abundance,1,MNGGVQTWTLPRLCYLVKEGGSYGFSLKTVQGKKGVYMTDITPQGVAMRYGVLADDHLIEVNGENVEDASHEEVVEKVKKSGSRVMFLLVDKETDKRHVEQKIQFKRETAS*,2,,FALSE,FALSE,169.666666666667,192,153,164,43,15,62,-0.834846129654376,0.123154074312915,-1.00561737827266,0.13557943229763,-0.765165358510504,0.0951444775363118,-0.841747351614445,0.0658234290343797,0.0876794307171409,0.0184252513789286,0.0338599291025277,0.0200088765631247,0.0898653893327934,0.0134257357454639,0.0736419633700673,0.00937142357563421,missense,"Q10L,A50Y",-0.841747351614445,-1.36964532269103
NHERF3_PDZ2 abundance,1,MNGGVQTWTLPRLCYLVKEGGSYGFSLKTVQGKKGVYMTDITPQGVAMRWGVLADDHLIEVNGENVEDASHEEVVEKVKKSGSRVMFLLVDKETDKRHVEQKIQFKRETAS*,2,,FALSE,FALSE,173.666666666667,207,158,156,32,3,22,-0.936934995467031,0.130047648375727,-1.29911496708795,0.28582405815967,-1.06420634140068,0.143272884188149,-1.02548447509265,0.0912548249635646,0.0724057743149294,0.0194566085282166,-0.00945458347994185,0.0421820493091724,0.0476680351898269,0.0202170838750617,0.0474829127714797,0.0129921462707033,missense,"Q10L,A50W",-1.02548447509265,-1.66607810233227
NHERF3_PDZ2 abundance,1,MNGGVQTWTLPRLCYLVKEGGSYGFSLKTVQGKKGVYMTDITPQGVAMRCGVLADDHLIEVNGENVEDASHEEVVEKVKKSGSRVMFLLVDKETDKRHVEQKIQFKRETAS*,2,,FALSE,FALSE,252.333333333333,317,207,233,281,271,305,-0.443588865816855,0.071977906723013,-0.391511885562551,0.0537994737219123,-0.437624562490209,0.0540952394207924,-0.420833165073329,0.0337052926910559,0.146215971065137,0.0107687141696254,0.124489907353206,0.00793975170584657,0.136084321709074,0.00763332153748997,0.133568424038199,0.00479869522421317,missense,"Q10L,A50C",-0.420833165073329,-0.690562293933289
NHERF3_PDZ2 abundance,1,MNGGVQTWTLPRLCYLVKEGGSYGFSLKTVQGKKGVYMTDITPQGVAMRFGVLADDHLIEVNGENVEDASHEEVVEKVKKSGSRVMFLLVDKETDKRHVEQKIQFKRETAS*,2,,FALSE,FALSE,199.666666666667,248,183,168,42,21,41,-0.915714592207277,0.116324823686633,-0.948995221433275,0.117970976187525,-0.90440648738985,0.109810737739332,-0.922070752343382,0.066127302712582,0.0755805881942475,0.0174035177479386,0.0422162537141407,0.0174102123055488,0.0702172221491466,0.0154952760798969,0.062206147547207,0.00941468672666865,missense,"Q10L,A50F",-0.922070752343382,-1.4992352961138
NHERF3_PDZ2 abundance,1,MNGGVQTWTLPRLCYLVKEGGSYGFSLKTVQGKKGVYMTDITPQGVAMRDGVLADDHLIEVNGENVEDASHEEVVEKVKKSGSRVMFLLVDKETDKRHVEQKIQFKRETAS*,2,,FALSE,FALSE,130.666666666667,161,122,109,23,22,33,-0.969270194453701,0.148424064556156,-0.871981759519524,0.117379726067487,-0.850693651772733,0.123913477244179,-0.888529015000989,0.0739019364167093,0.0675680604752454,0.0222059295673882,0.0535819367459769,0.0173229553339766,0.0777965830937663,0.0174852986096537,0.0669815570436351,0.0105215780973495,missense,"Q10L,A50D",-0.888529015000989,-1.44512064445179
NHERF3_PDZ2 abundance,1,MNGGVQTWTLPRLCYLVKEGGSYGFSLKTVQGKKGVYMTDITPQGVAMRAGVLADDHLIEVNGENVEDASHEEVVEKVKKSGSRVMFLLVDKETDKRHVEQKIQFKRETAS*,1,,FALSE,FALSE,124.666666666667,145,106,123,278,395,378,-0.223840867554475,0.0975743299972552,-0.137702240879838,0.0647147029137944,-0.19613502208872,0.0621364572685723,-0.17781698229936,0.0407293645717828,0.17909277299467,0.0145982304553071,0.161947254422181,0.00955062637803978,0.170160653185975,0.00876800921134679,0.168167162176243,0.0057987274891019,missense,Q10L,-0.17781698229936,-0.298491485411914
NHERF3_PDZ2 abundance,1,MNGGVQTWTEPRLCYLVKEGGSYGFSLKTVQGKKGVYMTDITPQGVAMRKGVLADDHLIEVNGENVEDASHEEVVEKVKKSGSRVMFLLVDKETDKRHVEQKIQFKRETAS*,2,,FALSE,FALSE,46.3333333333333,47,53,39,64,89,68,-0.319366060542966,0.172340519182991,-0.324621459109052,0.0984945005390635,-0.355853292302113,0.119350867596662,-0.334360928664436,0.0695130505410251,0.164801116761182,0.0257841034203501,0.134361628037393,0.0145358648434701,0.147622978429296,0.0168414736287042,0.145879662860121,0.00989672294820995,missense,"Q10E,A50K",-0.334360928664436,-0.551052080018771
NHERF3_PDZ2 abundance,1,MNGGVQTWTEPRLCYLVKEGGSYGFSLKTVQGKKGVYMTDITPQGVAMRNGVLADDHLIEVNGENVEDASHEEVVEKVKKSGSRVMFLLVDKETDKRHVEQKIQFKRETAS*,2,,FALSE,FALSE,53.6666666666667,74,38,49,144,150,146,-0.216353963044766,0.13592069001175,-0.114647547849119,0.105797263739737,-0.203076938810235,0.0976432758970183,-0.174159886218426,0.0634546137455299,0.180212899132689,0.0203352824097455,0.165349676893163,0.0156136100808984,0.169181086721547,0.013778338516962,0.168687830833801,0.00903417023332269,missense,"Q10E,A50N",-0.174159886218426,-0.292591299667388
NHERF3_PDZ2 abundance,1,MNGGVQTWTEPRLCYLVKEGGSYGFSLKTVQGKKGVYMTDITPQGVAMRTGVLADDHLIEVNGENVEDASHEEVVEKVKKSGSRVMFLLVDKETDKRHVEQKIQFKRETAS*,2,,FALSE,FALSE,33,27,33,39,42,36,36,-0.28096230608438,0.222165295242526,-0.43058635669825,0.1321732734335,-0.537183533923001,0.139596683706827,-0.449517466982867,0.0881073516134015,0.170546755577777,0.0332384570738326,0.118723278473929,0.0195061940314768,0.122035661438312,0.0196983391461231,0.129484578102047,0.0125440337006032,missense,"Q10E,A50T",-0.449517466982867,-0.736840189146564
NHERF3_PDZ2 abundance,1,MNGGVQTWTEPRLCYLVKEGGSYGFSLKTVQGKKGVYMTDITPQGVAMRRGVLADDHLIEVNGENVEDASHEEVVEKVKKSGSRVMFLLVDKETDKRHVEQKIQFKRETAS*,2,,FALSE,FALSE,232.666666666667,265,215,218,319,342,326,-0.368940656233588,0.0763264728385896,-0.338118569379721,0.0500042253907659,-0.399520050156575,0.0534578479688082,-0.367175940708427,0.0329419762113358,0.15738419293869,0.0114193091602045,0.132369718137875,0.00737964716714627,0.141461208802767,0.00754337990953272,0.141207718812005,0.00469002021048846,missense,"Q10E,A50R",-0.367175940708427,-0.603994267476685
NHERF3_PDZ2 abundance,1,MNGGVQTWTEPRLCYLVKEGGSYGFSLKTVQGKKGVYMTDITPQGVAMRSGVLADDHLIEVNGENVEDASHEEVVEKVKKSGSRVMFLLVDKETDKRHVEQKIQFKRETAS*,2,,FALSE,FALSE,181.333333333333,171,184,189,547,1001,669,-0.0739589481909506,0.0863669945088264,-0.0375295303637999,0.048073076909376,-0.154277042008355,0.0492162135288771,-0.0917162913103812,0.0319501443870838,0.201516814235989,0.0129214854932395,0.176730790285564,0.00709464736345648,0.176067188110016,0.00694484739777827,0.180425503275292,0.00454881097424517,missense,"Q10E,A50S",-0.0917162913103812,-0.15958070529446
NHERF3_PDZ2 abundance,1,MNGGVQTWTEPRLCYLVKEGGSYGFSLKTVQGKKGVYMTDITPQGVAMRMGVLADDHLIEVNGENVEDASHEEVVEKVKKSGSRVMFLLVDKETDKRHVEQKIQFKRETAS*,2,,FALSE,FALSE,55,58,42,65,72,103,102,-0.34605948894449,0.157442131889951,-0.231583180829845,0.105075575580658,-0.385893206151639,0.0960317088526789,-0.320786752285802,0.064637327777492,0.16080747602126,0.0235551350931032,0.148092261026383,0.0155071030020047,0.143384078226114,0.0135509320102087,0.147812247631238,0.00920255578121893,missense,"Q10E,A50M",-0.320786752285802,-0.529152146248793
NHERF3_PDZ2 abundance,1,MNGGVQTWTEPRLCYLVKEGGSYGFSLKTVQGKKGVYMTDITPQGVAMRIGVLADDHLIEVNGENVEDASHEEVVEKVKKSGSRVMFLLVDKETDKRHVEQKIQFKRETAS*,2,,FALSE,FALSE,51.6666666666667,42,69,44,9,14,22,-0.852926774474728,0.253281963433258,-0.843815442821342,0.148989266646779,-0.711989109154623,0.160338152684027,-0.79372534226579,0.100233085842545,0.0849743604401994,0.0378938648359193,0.0577387350486472,0.0219879062409822,0.0973690331624049,0.0226251457109534,0.0804789604266056,0.0142704006385444,missense,"Q10E,A50I",-0.79372534226579,-1.2921688854545
NHERF3_PDZ2 abundance,1,MNGGVQTWTEPRLCYLVKEGGSYGFSLKTVQGKKGVYMTDITPQGVAMRQGVLADDHLIEVNGENVEDASHEEVVEKVKKSGSRVMFLLVDKETDKRHVEQKIQFKRETAS*,2,,FALSE,FALSE,52.3333333333333,58,44,55,158,195,129,-0.119288339597532,0.149251563793668,-0.0862087823609159,0.0980027129266058,-0.271307098438155,0.0960870981360154,-0.169891023574645,0.0623395915132025,0.194735021297511,0.0223297328727365,0.169546683316762,0.014463286595677,0.159553201669725,0.0135587479329029,0.169295598016519,0.00887542211295462,missense,"Q10E,A50Q",-0.169891023574645,-0.285704118702281
NHERF3_PDZ2 abundance,1,MNGGVQTWTEPRLCYLVKEGGSYGFSLKTVQGKKGVYMTDITPQGVAMRHGVLADDHLIEVNGENVEDASHEEVVEKVKKSGSRVMFLLVDKETDKRHVEQKIQFKRETAS*,2,,FALSE,FALSE,58,57,58,59,66,160,83,-0.366147469168696,0.159789327167286,-0.202675030416426,0.0893524759124574,-0.417051304086973,0.102900098705601,-0.305621311724554,0.0621536696572351,0.157802085518421,0.0239063022246951,0.152358539498626,0.0131866805373339,0.138987392259223,0.014520123176632,0.149971384116461,0.00884895201727897,missense,"Q10E,A50H",-0.305621311724554,-0.504684942153328
NHERF3_PDZ2 abundance,1,MNGGVQTWTEPRLCYLVKEGGSYGFSLKTVQGKKGVYMTDITPQGVAMRPGVLADDHLIEVNGENVEDASHEEVVEKVKKSGSRVMFLLVDKETDKRHVEQKIQFKRETAS*,2,,FALSE,FALSE,53,40,50,69,16,17,34,-0.672833909184911,0.221987281894046,-0.716991719276034,0.14544921239006,-0.716151452838876,0.12969274346447,-0.709543381903238,0.0887306643578751,0.111918303083016,0.0332118242505757,0.0764554399845647,0.0214654633641456,0.0967816892846139,0.0183008047019195,0.0924641277075851,0.0126327760805467,missense,"Q10E,A50P",-0.709543381903238,-1.1563536945256
NHERF3_PDZ2 abundance,1,MNGGVQTWTEPRLCYLVKEGGSYGFSLKTVQGKKGVYMTDITPQGVAMRLGVLADDHLIEVNGENVEDASHEEVVEKVKKSGSRVMFLLVDKETDKRHVEQKIQFKRETAS*,2,,FALSE,FALSE,189.333333333333,198,187,183,80,79,63,-0.670010517480034,0.100719496890702,-0.662836902425839,0.0708608793336401,-0.817688655335849,0.0907848350459789,-0.709358870759493,0.0488496486681879,0.112340714620708,0.0150687832239731,0.0844476333968771,0.0104576819928613,0.0824538829383365,0.0128105512435829,0.0924903969571187,0.00695482985171434,missense,"Q10E,A50L",-0.709358870759493,-1.15605601297829
NHERF3_PDZ2 abundance,1,MNGGVQTWTEPRLCYLVKEGGSYGFSLKTVQGKKGVYMTDITPQGVAMREGVLADDHLIEVNGENVEDASHEEVVEKVKKSGSRVMFLLVDKETDKRHVEQKIQFKRETAS*,2,,FALSE,FALSE,63.6666666666667,74,65,52,75,178,127,-0.404575225234052,0.143517811950655,-0.204476891096381,0.0848532196386176,-0.259770143300892,0.0979504668690819,-0.257544064056821,0.0585540628796586,0.152052855788243,0.0214718983297762,0.152092620049649,0.0125226781744128,0.161181169104,0.0138216859073846,0.156816245571638,0.00833646823584646,missense,"Q10E,A50E",-0.257544064056821,-0.427119386026958
NHERF3_PDZ2 abundance,1,MNGGVQTWTEPRLCYLVKEGGSYGFSLKTVQGKKGVYMTDITPQGVAMRGGVLADDHLIEVNGENVEDASHEEVVEKVKKSGSRVMFLLVDKETDKRHVEQKIQFKRETAS*,2,,FALSE,FALSE,176.666666666667,203,161,166,387,598,480,-0.222426778803636,0.0835347384915884,-0.129585100670472,0.0531983702459524,-0.211737674576437,0.0546317945443405,-0.17867704575609,0.0346749183154558,0.179304336768355,0.012497747753516,0.163145185802645,0.00785104057136016,0.167958979534991,0.00770903425869212,0.168044713086714,0.00493674291588379,missense,"Q10E,A50G",-0.17867704575609,-0.29987907109041
NHERF3_PDZ2 abundance,1,MNGGVQTWTEPRLCYLVKEGGSYGFSLKTVQGKKGVYMTDITPQGVAMRVGVLADDHLIEVNGENVEDASHEEVVEKVKKSGSRVMFLLVDKETDKRHVEQKIQFKRETAS*,2,,FALSE,FALSE,146.333333333333,157,158,124,98,164,122,-0.544842837133121,0.105240517772157,-0.443806405015199,0.0627431089607828,-0.517911203630127,0.0784365358800489,-0.485569331716648,0.0444181328223232,0.131067224383182,0.0157451794105787,0.116772257508214,0.00925965761257237,0.124755159410358,0.0110680959187908,0.124351796354453,0.00632390538176547,missense,"Q10E,A50V",-0.485569331716648,-0.795004561549795
NHERF3_PDZ2 abundance,1,MNGGVQTWTEPRLCYLVKEGGSYGFSLKTVQGKKGVYMTDITPQGVAMR*GVLADDHLIEVNGENVEDASHEEVVEKVKKSGSRVMFLLVDKETDKRHVEQKIQFKRETAS*,2,,FALSE,TRUE,69.3333333333333,71,81,56,24,4,10,-0.721405213964143,0.175001978422105,-1.19097080692096,0.250971059310835,-1.0055495420816,0.214785731364382,-0.91532629178018,0.119348018754332,0.104651483001319,0.0261822880178879,0.00650538268257966,0.0370384273010041,0.055945033579272,0.0303081854655605,0.0631663709456861,0.0169918348689401,stop,"Q10E,A50*",-0.91532629178018,-1.48835410262343
NHERF3_PDZ2 abundance,1,MNGGVQTWTEPRLCYLVKEGGSYGFSLKTVQGKKGVYMTDITPQGVAMRYGVLADDHLIEVNGENVEDASHEEVVEKVKKSGSRVMFLLVDKETDKRHVEQKIQFKRETAS*,2,,FALSE,FALSE,74.3333333333333,84,70,69,57,27,39,-0.520333771930242,0.142364493612822,-0.686000337730473,0.118867034790263,-0.677033289411234,0.123725171028505,-0.638762836175581,0.0734341992092837,0.134734059524001,0.0212993487782241,0.0810291626898239,0.0175424530567578,0.102301611603037,0.0174587269204045,0.102541306679558,0.0104549853421988,missense,"Q10E,A50Y",-0.638762836175581,-1.04215971174529
NHERF3_PDZ2 abundance,1,MNGGVQTWTEPRLCYLVKEGGSYGFSLKTVQGKKGVYMTDITPQGVAMRWGVLADDHLIEVNGENVEDASHEEVVEKVKKSGSRVMFLLVDKETDKRHVEQKIQFKRETAS*,2,,FALSE,FALSE,83,86,76,87,40,17,21,-0.629315622170385,0.14982554212612,-0.819855607749568,0.137145163917543,-0.919621177738128,0.152410002059303,-0.790066374665714,0.0842855753049731,0.118429134188658,0.0224156065648615,0.0612747388089487,0.0202399479740526,0.0680702934218637,0.0215064128323462,0.0809998955363813,0.0119999191638339,missense,"Q10E,A50W",-0.790066374665714,-1.28626568028956
NHERF3_PDZ2 abundance,1,MNGGVQTWTEPRLCYLVKEGGSYGFSLKTVQGKKGVYMTDITPQGVAMRCGVLADDHLIEVNGENVEDASHEEVVEKVKKSGSRVMFLLVDKETDKRHVEQKIQFKRETAS*,2,,FALSE,FALSE,97.3333333333333,127,89,76,219,355,250,-0.251227815641637,0.107813890213522,-0.112084665231145,0.0715947971827819,-0.174867255826887,0.0789352685188298,-0.162007617669413,0.0475858951429264,0.174995373815448,0.0161301852204822,0.165727908318681,0.0105659939351824,0.173161724999299,0.0111384715495083,0.170417975520098,0.00677490653635135,missense,"Q10E,A50C",-0.162007617669413,-0.272985404697784
NHERF3_PDZ2 abundance,1,MNGGVQTWTEPRLCYLVKEGGSYGFSLKTVQGKKGVYMTDITPQGVAMRFGVLADDHLIEVNGENVEDASHEEVVEKVKKSGSRVMFLLVDKETDKRHVEQKIQFKRETAS*,2,,FALSE,FALSE,78,76,72,86,26,34,19,-0.717945849267937,0.169011588056703,-0.636288658245646,0.110544501254392,-0.944860351514503,0.158993590059207,-0.732614779108899,0.0799618717550728,0.105169043337789,0.0252860574306644,0.0883656357941955,0.0163142096322968,0.0645088205300069,0.0224354159130556,0.0891794031214043,0.0113843441630174,missense,"Q10E,A50F",-0.732614779108899,-1.19357599492094
NHERF3_PDZ2 abundance,1,MNGGVQTWTDPRLCYLVKEGGSYGFSLKTVQGKKGVYMTDITPQGVAMRKGVLADDHLIEVNGENVEDASHEEVVEKVKKSGSRVMFLLVDKETDKRHVEQKIQFKRETAS*,2,,FALSE,FALSE,59.6666666666667,86,28,65,64,34,45,-0.493701241147858,0.139041455824763,-0.404264307491933,0.140376894386426,-0.619206145700742,0.119174508120405,-0.518562801072816,0.0760543295017012,0.138718589286903,0.0208021844990214,0.12260789891032,0.0207168882808628,0.110461538174453,0.0168165877311119,0.119654444953861,0.0108280189436657,missense,"Q10D,A50K",-0.518562801072816,-0.848234663589665
NHERF3_PDZ2 abundance,1,MNGGVQTWTDPRLCYLVKEGGSYGFSLKTVQGKKGVYMTDITPQGVAMRNGVLADDHLIEVNGENVEDASHEEVVEKVKKSGSRVMFLLVDKETDKRHVEQKIQFKRETAS*,2,,FALSE,FALSE,67.3333333333333,83,57,62,93,104,108,-0.375624414255217,0.13477827312271,-0.304232169121795,0.0941817190735568,-0.356123928752069,0.0960494384336682,-0.338828797168532,0.060173011949868,0.156384226657497,0.020164363839024,0.137370689070111,0.0138993825207117,0.147584789208499,0.013553433812472,0.145243562783806,0.00856696150711599,missense,"Q10D,A50N",-0.338828797168532,-0.558260327620937
NHERF3_PDZ2 abundance,1,MNGGVQTWTDPRLCYLVKEGGSYGFSLKTVQGKKGVYMTDITPQGVAMRTGVLADDHLIEVNGENVEDASHEEVVEKVKKSGSRVMFLLVDKETDKRHVEQKIQFKRETAS*,2,,FALSE,FALSE,112,127,95,114,78,50,77,-0.550871700295123,0.116828135885042,-0.609633811707071,0.0926037188043066,-0.625680462592119,0.0905327862190162,-0.602107124103284,0.0566241617443921,0.130165237827652,0.0174788189820187,0.0922993706178417,0.0136665004967282,0.109547954223321,0.0127749849024417,0.107760059475262,0.00806170404833759,missense,"Q10D,A50T",-0.602107124103284,-0.983021120623238
NHERF3_PDZ2 abundance,1,MNGGVQTWTDPRLCYLVKEGGSYGFSLKTVQGKKGVYMTDITPQGVAMRRGVLADDHLIEVNGENVEDASHEEVVEKVKKSGSRVMFLLVDKETDKRHVEQKIQFKRETAS*,2,,FALSE,FALSE,306.333333333333,377,269,273,243,231,326,-0.53575498009758,0.0692535119379645,-0.489223601351837,0.049987338411383,-0.465311211209491,0.0511727958607766,-0.489799493786348,0.0317727316079953,0.132426871242694,0.0103611136980209,0.110069566252301,0.00737715497876438,0.132177488238464,0.00722093864377098,0.123749539055945,0.00452355233419922,missense,"Q10D,A50R",-0.489799493786348,-0.801829304840189
NHERF3_PDZ2 abundance,1,MNGGVQTWTDPRLCYLVKEGGSYGFSLKTVQGKKGVYMTDITPQGVAMRSGVLADDHLIEVNGENVEDASHEEVVEKVKKSGSRVMFLLVDKETDKRHVEQKIQFKRETAS*,2,,FALSE,FALSE,251,307,232,214,419,440,518,-0.323305994491436,0.0699868416196066,-0.295516622493157,0.0471986757332616,-0.263517790144539,0.0492068597356753,-0.288441850403246,0.0306275115070812,0.164211657794259,0.0104708281658797,0.138656933552163,0.00696560282548324,0.160652342655077,0.00694352749399618,0.152417261081623,0.00436050487814233,missense,"Q10D,A50S",-0.288441850403246,-0.476968412277325
NHERF3_PDZ2 abundance,1,MNGGVQTWTDPRLCYLVKEGGSYGFSLKTVQGKKGVYMTDITPQGVAMRMGVLADDHLIEVNGENVEDASHEEVVEKVKKSGSRVMFLLVDKETDKRHVEQKIQFKRETAS*,2,,FALSE,FALSE,80,108,57,75,83,62,113,-0.484417904370747,0.124894353489046,-0.431305737526143,0.101906242378965,-0.397493368386718,0.090708433021772,-0.428807012124085,0.0595556736867378,0.140107482140898,0.0186856169532598,0.11861711191206,0.0150393713133155,0.141747191705683,0.0127997702354363,0.132433170233647,0.00847906972696856,missense,"Q10D,A50M",-0.428807012124085,-0.703426921401837
NHERF3_PDZ2 abundance,1,MNGGVQTWTDPRLCYLVKEGGSYGFSLKTVQGKKGVYMTDITPQGVAMRIGVLADDHLIEVNGENVEDASHEEVVEKVKKSGSRVMFLLVDKETDKRHVEQKIQFKRETAS*,2,,FALSE,FALSE,85.3333333333333,108,71,77,13,13,18,-1.01933784701191,0.192757656545023,-0.869041002115444,0.152759540333351,-0.928758553757523,0.163880088685688,-0.927625432811858,0.0966728400145873,0.0600773697328995,0.0288387395778003,0.0540159351106489,0.0225443250098573,0.0667809280375563,0.0231249445223715,0.0614153157072219,0.0137635207604124,missense,"Q10D,A50I",-0.927625432811858,-1.50819695470581
NHERF3_PDZ2 abundance,1,MNGGVQTWTDPRLCYLVKEGGSYGFSLKTVQGKKGVYMTDITPQGVAMRQGVLADDHLIEVNGENVEDASHEEVVEKVKKSGSRVMFLLVDKETDKRHVEQKIQFKRETAS*,2,,FALSE,FALSE,77,73,80,78,92,99,102,-0.341700810772039,0.141342214505234,-0.39961203604906,0.0851657284117016,-0.437875904079855,0.0919671036559448,-0.404920430670135,0.0571514281162634,0.161459583890653,0.0211464041871352,0.123294483324055,0.0125687983665361,0.136048855165437,0.012977379906145,0.135833954359644,0.00813677209903749,missense,"Q10D,A50Q",-0.404920430670135,-0.664889441318988
NHERF3_PDZ2 abundance,1,MNGGVQTWTDPRLCYLVKEGGSYGFSLKTVQGKKGVYMTDITPQGVAMRHGVLADDHLIEVNGENVEDASHEEVVEKVKKSGSRVMFLLVDKETDKRHVEQKIQFKRETAS*,2,,FALSE,FALSE,73.6666666666667,85,63,73,58,63,57,-0.518730278409464,0.141480146105051,-0.451962300479579,0.098753677892044,-0.584902018763646,0.10873736240001,-0.513458031668492,0.0649469013156614,0.134973960407261,0.021167040324542,0.115568606608937,0.0145741143594612,0.115302156938275,0.0153438132306114,0.120381221985165,0.00924663043361173,missense,"Q10D,A50H",-0.513458031668492,-0.839998870216472
NHERF3_PDZ2 abundance,1,MNGGVQTWTDPRLCYLVKEGGSYGFSLKTVQGKKGVYMTDITPQGVAMRPGVLADDHLIEVNGENVEDASHEEVVEKVKKSGSRVMFLLVDKETDKRHVEQKIQFKRETAS*,2,,FALSE,FALSE,115.666666666667,125,107,115,23,14,53,-0.894079750070778,0.155863287171549,-0.951529837046674,0.141866428220402,-0.731464969038329,0.10332309879734,-0.826999244551681,0.0736167741361436,0.0788174068470805,0.023318921951255,0.0418421939464899,0.0209367143866043,0.0946208153468777,0.0145798122684118,0.0757416831849037,0.0104809789283579,missense,"Q10D,A50P",-0.826999244551681,-1.34585142471167
NHERF3_PDZ2 abundance,1,MNGGVQTWTDPRLCYLVKEGGSYGFSLKTVQGKKGVYMTDITPQGVAMRLGVLADDHLIEVNGENVEDASHEEVVEKVKKSGSRVMFLLVDKETDKRHVEQKIQFKRETAS*,2,,FALSE,FALSE,263,309,261,219,79,39,60,-0.801595794399579,0.0912645209868675,-0.916792699505978,0.0866992747686079,-0.88244701274142,0.0910681978364148,-0.868697730113853,0.0517313961406072,0.0926540593595246,0.0136542112028541,0.0469687170881584,0.0127951198611697,0.0733159001951375,0.0128505362647107,0.0698049798499638,0.00736511045541775,missense,"Q10D,A50L",-0.868697730113853,-1.41312578793251
NHERF3_PDZ2 abundance,1,MNGGVQTWTDPRLCYLVKEGGSYGFSLKTVQGKKGVYMTDITPQGVAMREGVLADDHLIEVNGENVEDASHEEVVEKVKKSGSRVMFLLVDKETDKRHVEQKIQFKRETAS*,2,,FALSE,FALSE,68.3333333333333,77,60,68,71,79,74,-0.431856174445482,0.142411989419249,-0.384378121607948,0.0963167899166332,-0.490253498855993,0.102506500497437,-0.433599424412194,0.0629602933139529,0.147971315247415,0.02130645469151,0.125542711602193,0.014214477282717,0.128657908631739,0.014464582953284,0.131750864158746,0.00896379276720832,missense,"Q10D,A50E",-0.433599424412194,-0.711158772586062
NHERF3_PDZ2 abundance,1,MNGGVQTWTDPRLCYLVKEGGSYGFSLKTVQGKKGVYMTDITPQGVAMRDGVLADDHLIEVNGENVEDASHEEVVEKVKKSGSRVMFLLVDKETDKRHVEQKIQFKRETAS*,2,,FALSE,FALSE,88,104,68,92,15,12,46,-0.967158114713953,0.184743525020752,-0.878098926813271,0.158237913690649,-0.711989109154623,0.11253116197492,-0.807196965654623,0.0821424852545747,0.0678840516460963,0.0276397342769826,0.0526791623116669,0.0233528259337456,0.0973690331624049,0.0158791522422168,0.0785609763458577,0.01169480281062,missense,"Q10D,A50D",-0.807196965654623,-1.31390336508407
NHERF3_PDZ2 abundance,1,MNGGVQTWTDPRLCYLVKEGGSYGFSLKTVQGKKGVYMTDITPQGVAMRAGVLADDHLIEVNGENVEDASHEEVVEKVKKSGSRVMFLLVDKETDKRHVEQKIQFKRETAS*,1,,FALSE,FALSE,73.3333333333333,90,70,60,209,270,286,-0.165347083057197,0.123187246411372,-0.120327994613403,0.0798625463991782,-0.0691123162935891,0.0841101138526792,-0.108590704399507,0.0524114866909015,0.187844108989684,0.0184302143024555,0.164511353880566,0.0117861522639368,0.188084691720197,0.0118686884551547,0.178023056684948,0.00746193641404817,missense,Q10D,-0.108590704399507,-0.186805084789099
NHERF3_PDZ2 abundance,1,MNGGVQTWTDPRLCYLVKEGGSYGFSLKTVQGKKGVYMTDITPQGVAMRGGVLADDHLIEVNGENVEDASHEEVVEKVKKSGSRVMFLLVDKETDKRHVEQKIQFKRETAS*,2,,FALSE,FALSE,202.333333333333,241,156,210,256,317,392,-0.393294140986457,0.0815759495496814,-0.277773649088205,0.0569275011440009,-0.336362270204926,0.0529328847131053,-0.324687590458042,0.0350124825818635,0.153740634404164,0.0122046906309299,0.141275449935556,0.00840138746810027,0.150373335768595,0.00746930290443849,0.147256876886379,0.00498480266863311,missense,"Q10D,A50G",-0.324687590458042,-0.535445573948312
NHERF3_PDZ2 abundance,1,MNGGVQTWTDPRLCYLVKEGGSYGFSLKTVQGKKGVYMTDITPQGVAMRVGVLADDHLIEVNGENVEDASHEEVVEKVKKSGSRVMFLLVDKETDKRHVEQKIQFKRETAS*,2,,FALSE,FALSE,173.666666666667,205,150,166,94,84,98,-0.633713720241379,0.0982218881937443,-0.594520521800978,0.0734271524706853,-0.664508638438359,0.0790493279948623,-0.628501224226981,0.0471845257963019,0.117771128653726,0.014695112532651,0.0945297970702103,0.0108364137927827,0.104068951743213,0.0111545663605171,0.104002274507425,0.00671776271670121,missense,"Q10D,A50V",-0.628501224226981,-1.02560411265927
NHERF3_PDZ2 abundance,1,MNGGVQTWTDPRLCYLVKEGGSYGFSLKTVQGKKGVYMTDITPQGVAMR*GVLADDHLIEVNGENVEDASHEEVVEKVKKSGSRVMFLLVDKETDKRHVEQKIQFKRETAS*,2,,FALSE,TRUE,91,117,75,81,22,8,15,-0.89063491039666,0.161039150221692,-1.00177956984312,0.185088271128046,-0.995180563807507,0.176413633747508,-0.956748845374778,0.100058853743187,0.0793327940749075,0.0240932899803588,0.0344263146806226,0.0273154143480506,0.0574081890441313,0.0248935396979522,0.0572689526401669,0.0142455948387325,stop,"Q10D,A50*",-0.956748845374778,-1.55518329026629
NHERF3_PDZ2 abundance,1,MNGGVQTWTDPRLCYLVKEGGSYGFSLKTVQGKKGVYMTDITPQGVAMRYGVLADDHLIEVNGENVEDASHEEVVEKVKKSGSRVMFLLVDKETDKRHVEQKIQFKRETAS*,2,,FALSE,FALSE,82.3333333333333,110,61,76,91,9,21,-0.463161304872631,0.122742561907087,-0.922085415270476,0.179101883239968,-0.88108075610619,0.154027916004602,-0.691665522084759,0.0846059305387022,0.143287711389496,0.0183636844387746,0.046187615599379,0.0264319404001101,0.0735086912117058,0.0217347149435243,0.095009437173266,0.0120455288294802,missense,"Q10D,A50Y",-0.691665522084759,-1.12751040156604
NHERF3_PDZ2 abundance,1,MNGGVQTWTDPRLCYLVKEGGSYGFSLKTVQGKKGVYMTDITPQGVAMRWGVLADDHLIEVNGENVEDASHEEVVEKVKKSGSRVMFLLVDKETDKRHVEQKIQFKRETAS*,2,,FALSE,FALSE,99,136,72,89,25,11,10,-0.897169620502561,0.151122374028924,-0.913516885364901,0.162851766039684,-1.13763917507156,0.210142088382534,-0.955379279084887,0.0979929773033125,0.0783551270585184,0.0226096273793468,0.0474521632841025,0.024033740439492,0.0373060063528978,0.0296529259572324,0.057463940747073,0.013951471553802,missense,"Q10D,A50W",-0.955379279084887,-1.55297369682905
NHERF3_PDZ2 abundance,1,MNGGVQTWTDPRLCYLVKEGGSYGFSLKTVQGKKGVYMTDITPQGVAMRCGVLADDHLIEVNGENVEDASHEEVVEKVKKSGSRVMFLLVDKETDKRHVEQKIQFKRETAS*,2,,FALSE,FALSE,108.333333333333,115,101,109,119,198,171,-0.398582747734725,0.117395963083974,-0.286591488816179,0.0720233098029223,-0.385970150013561,0.0760575310090391,-0.344339561691747,0.0477707157130287,0.15294939863446,0.0175637723945508,0.139974108989659,0.0106292340297663,0.143373220759826,0.0107323970788538,0.144458983351676,0.00680121983958285,missense,"Q10D,A50C",-0.344339561691747,-0.567151134305188
NHERF3_PDZ2 abundance,1,MNGGVQTWTDPRLCYLVKEGGSYGFSLKTVQGKKGVYMTDITPQGVAMRFGVLADDHLIEVNGENVEDASHEEVVEKVKKSGSRVMFLLVDKETDKRHVEQKIQFKRETAS*,2,,FALSE,FALSE,107.666666666667,142,94,87,24,10,24,-0.921405213964144,0.15184830068488,-1.00243381357781,0.165891008166041,-0.881549310819072,0.144366032427281,-0.929487775341302,0.0884964126671275,0.0747292064031241,0.0227182342702943,0.0343297610816902,0.0244822732259269,0.0734425739559245,0.02037133685715,0.0611501699841509,0.0125994251620439,missense,"Q10D,A50F",-0.929487775341302,-1.51120157000726
NHERF3_PDZ2 abundance,1,MNGGVQTWTAPRLCYLVKEGGSYGFSLKTVQGKKGVYMTDITPQGVAMRKGVLADDHLIEVNGENVEDASHEEVVEKVKKSGSRVMFLLVDKETDKRHVEQKIQFKRETAS*,2,,FALSE,FALSE,75,72,82,71,111,102,126,-0.285663191246654,0.137322913313963,-0.398500505588707,0.0823381661968668,-0.351144980771063,0.0882103161533108,-0.361819988750249,0.055127749521326,0.169843449647368,0.0205450709772519,0.123458523513636,0.0121515054012802,0.148287363247627,0.012447263628582,0.141970257245313,0.00784865661231318,missense,"Q10A,A50K",-0.361819988750249,-0.595353228058345
NHERF3_PDZ2 abundance,1,MNGGVQTWTAPRLCYLVKEGGSYGFSLKTVQGKKGVYMTDITPQGVAMRNGVLADDHLIEVNGENVEDASHEEVVEKVKKSGSRVMFLLVDKETDKRHVEQKIQFKRETAS*,2,,FALSE,FALSE,80,83,67,90,265,266,229,-0.0872131837001385,0.123141040028291,-0.114428263979437,0.0794991169856794,-0.248093273525803,0.0736017151139301,-0.17039971197948,0.0494608001442876,0.199533829730971,0.0184233013015797,0.165382038910074,0.0117325171796849,0.162828879743587,0.0103858595172317,0.16922317495106,0.00704184080564706,missense,"Q10A,A50N",-0.17039971197948,-0.28652481250091
NHERF3_PDZ2 abundance,1,MNGGVQTWTAPRLCYLVKEGGSYGFSLKTVQGKKGVYMTDITPQGVAMRTGVLADDHLIEVNGENVEDASHEEVVEKVKKSGSRVMFLLVDKETDKRHVEQKIQFKRETAS*,2,,FALSE,FALSE,110,135,99,96,141,124,148,-0.413521009767955,0.106244090782733,-0.398426116945482,0.0750198231759459,-0.391767494734319,0.078418258697069,-0.399019436316704,0.0482865399889008,0.150714464592187,0.0158953253566234,0.123469501824687,0.0110714608866318,0.142555163629641,0.0110655168449946,0.136674091654445,0.00687465885439423,missense,"Q10A,A50T",-0.399019436316704,-0.655369056294335
NHERF3_PDZ2 abundance,1,MNGGVQTWTAPRLCYLVKEGGSYGFSLKTVQGKKGVYMTDITPQGVAMRRGVLADDHLIEVNGENVEDASHEEVVEKVKKSGSRVMFLLVDKETDKRHVEQKIQFKRETAS*,2,,FALSE,FALSE,382.666666666667,453,336,359,540,570,630,-0.36109799369937,0.0574765278226707,-0.328370325414072,0.0396458714113613,-0.354525689970511,0.0400736355459308,-0.345143812117347,0.0253053076517199,0.158557544526766,0.00859914281706903,0.133808368579984,0.00585095640145495,0.147810314978307,0.00565474796994245,0.14434448048378,0.00360277123502853,missense,"Q10A,A50R",-0.345143812117347,-0.568448673880615
NHERF3_PDZ2 abundance,1,MNGGVQTWTAPRLCYLVKEGGSYGFSLKTVQGKKGVYMTDITPQGVAMRSGVLADDHLIEVNGENVEDASHEEVVEKVKKSGSRVMFLLVDKETDKRHVEQKIQFKRETAS*,2,,FALSE,FALSE,262.333333333333,313,222,252,1016,1143,1283,-0.0711861925497791,0.0636033475320881,-0.0532319309519505,0.0431842190856603,-0.0532458905006269,0.0403700203267438,-0.0564149749300803,0.0267546232483716,0.201931650042161,0.00951578478713133,0.174413422600889,0.00637314742005317,0.190323586140948,0.00569657051024338,0.185451427834836,0.00380911342276084,missense,"Q10A,A50S",-0.0564149749300803,-0.102627232084954
NHERF3_PDZ2 abundance,1,MNGGVQTWTAPRLCYLVKEGGSYGFSLKTVQGKKGVYMTDITPQGVAMRMGVLADDHLIEVNGENVEDASHEEVVEKVKKSGSRVMFLLVDKETDKRHVEQKIQFKRETAS*,2,,FALSE,FALSE,99,106,70,121,296,206,180,-0.126422116812704,0.110530662953485,-0.194282582335501,0.0802143865518151,-0.401119592592497,0.0710539779367701,-0.275630436736071,0.0479275521257836,0.1936677270224,0.0165366453473802,0.15359710094462,0.0118380769996048,0.141235499075682,0.0100263510415412,0.154241249680197,0.00682354897796974,missense,"Q10A,A50M",-0.275630436736071,-0.456299083768191
NHERF3_PDZ2 abundance,1,MNGGVQTWTAPRLCYLVKEGGSYGFSLKTVQGKKGVYMTDITPQGVAMRIGVLADDHLIEVNGENVEDASHEEVVEKVKKSGSRVMFLLVDKETDKRHVEQKIQFKRETAS*,2,,FALSE,FALSE,104,150,75,87,35,18,14,-0.828365508558887,0.13224532365268,-0.779059059943787,0.138020282812421,-1.01671093725046,0.181639236938956,-0.850656421719623,0.0845203927251057,0.0886490054018775,0.0197854057657665,0.0672955125753967,0.0203690984332996,0.0543700610115727,0.0256309189907467,0.07237355984194,0.0120333506264497,missense,"Q10A,A50I",-0.850656421719623,-1.38401879477606
NHERF3_PDZ2 abundance,1,MNGGVQTWTAPRLCYLVKEGGSYGFSLKTVQGKKGVYMTDITPQGVAMRQGVLADDHLIEVNGENVEDASHEEVVEKVKKSGSRVMFLLVDKETDKRHVEQKIQFKRETAS*,2,,FALSE,FALSE,92.6666666666667,128,65,85,295,260,297,-0.17030051300709,0.101983220202168,-0.111814404905892,0.0805386574474778,-0.157656129170257,0.072385866700552,-0.144392312176604,0.0476101113769996,0.187103019484332,0.0152578506163195,0.165767793464947,0.0118859330513257,0.175590368724684,0.0102142924444257,0.172925904560092,0.00677835425383182,missense,"Q10A,A50Q",-0.144392312176604,-0.244565704461853
NHERF3_PDZ2 abundance,1,MNGGVQTWTAPRLCYLVKEGGSYGFSLKTVQGKKGVYMTDITPQGVAMRHGVLADDHLIEVNGENVEDASHEEVVEKVKKSGSRVMFLLVDKETDKRHVEQKIQFKRETAS*,2,,FALSE,FALSE,93.3333333333333,96,98,86,143,152,144,-0.29549901389964,0.119959006195304,-0.34411915412252,0.0731025063674084,-0.367906975388657,0.0814608324978306,-0.344624973570046,0.0495490077534553,0.1683718986174,0.0179472328191023,0.131484149011419,0.0107885023677451,0.145922096065232,0.0114948511888561,0.144418348646917,0.00705439911323194,missense,"Q10A,A50H",-0.344624973570046,-0.567611604322488
NHERF3_PDZ2 abundance,1,MNGGVQTWTAPRLCYLVKEGGSYGFSLKTVQGKKGVYMTDITPQGVAMRPGVLADDHLIEVNGENVEDASHEEVVEKVKKSGSRVMFLLVDKETDKRHVEQKIQFKRETAS*,2,,FALSE,FALSE,147.333333333333,177,138,127,51,39,73,-0.767313269562326,0.114504922805058,-0.760358970368954,0.0932283682188889,-0.662697842665295,0.0913339328055589,-0.724443562261394,0.0566864690049281,0.0977831153128485,0.0171312398601395,0.0700552806145549,0.0137586865519417,0.104324471203382,0.0128880338427777,0.0903427568896551,0.00807057486741958,missense,"Q10A,A50P",-0.724443562261394,-1.18039294036286
NHERF3_PDZ2 abundance,1,MNGGVQTWTAPRLCYLVKEGGSYGFSLKTVQGKKGVYMTDITPQGVAMRLGVLADDHLIEVNGENVEDASHEEVVEKVKKSGSRVMFLLVDKETDKRHVEQKIQFKRETAS*,2,,FALSE,FALSE,332,418,262,316,166,79,119,-0.675372915997899,0.0698726830701905,-0.74229797692412,0.0668520966886335,-0.789380862156224,0.0668437245493489,-0.737438311735282,0.0391513392024078,0.111538438762302,0.0104537487474213,0.0727207305454247,0.00986606395941025,0.086448365441242,0.00943224667663588,0.0884926663768158,0.00557406061339439,missense,"Q10A,A50L",-0.737438311735282,-1.20135805418616
NHERF3_PDZ2 abundance,1,MNGGVQTWTAPRLCYLVKEGGSYGFSLKTVQGKKGVYMTDITPQGVAMREGVLADDHLIEVNGENVEDASHEEVVEKVKKSGSRVMFLLVDKETDKRHVEQKIQFKRETAS*,2,,FALSE,FALSE,86.6666666666667,117,60,83,197,252,277,-0.262142547306534,0.108521275043301,-0.0994105135083966,0.0833603541850918,-0.173151390697433,0.073704125414564,-0.165751672203661,0.04921256023202,0.173362405716087,0.0162360180431723,0.167598365607557,0.0123023603866869,0.1734038488976,0.0104003105255248,0.169884926399968,0.0070064983538732,missense,"Q10A,A50E",-0.165751672203661,-0.27902588509557
NHERF3_PDZ2 abundance,1,MNGGVQTWTAPRLCYLVKEGGSYGFSLKTVQGKKGVYMTDITPQGVAMRDGVLADDHLIEVNGENVEDASHEEVVEKVKKSGSRVMFLLVDKETDKRHVEQKIQFKRETAS*,2,,FALSE,FALSE,87.6666666666667,113,72,78,69,26,52,-0.550925234956131,0.12321355259302,-0.69850903665009,0.119750875537335,-0.625112390386434,0.110260361181928,-0.626175297519862,0.0677506513054444,0.13015722843298,0.018434150006673,0.0791831230036681,0.0176728906910649,0.109628114286368,0.0155587219643201,0.104333421709843,0.00964580636746825,missense,"Q10A,A50D",-0.626175297519862,-1.02185157258473
NHERF3_PDZ2 abundance,1,MNGGVQTWTAPRLCYLVKEGGSYGFSLKTVQGKKGVYMTDITPQGVAMRGGVLADDHLIEVNGENVEDASHEEVVEKVKKSGSRVMFLLVDKETDKRHVEQKIQFKRETAS*,2,,FALSE,FALSE,268,302,239,263,677,926,896,-0.175825865921818,0.0673710317219348,-0.121830737580628,0.0431238779756423,-0.168084610237469,0.0422135117296786,-0.150523861479132,0.0275321951237955,0.186276363793246,0.0100794732294475,0.16428957836471,0.00636424225057745,0.174118816884153,0.005956703615871,0.172052942659871,0.00391981800792141,missense,"Q10A,A50G",-0.150523861479132,-0.254458055930342
NHERF3_PDZ2 abundance,1,MNGGVQTWTAPRLCYLVKEGGSYGFSLKTVQGKKGVYMTDITPQGVAMRVGVLADDHLIEVNGENVEDASHEEVVEKVKKSGSRVMFLLVDKETDKRHVEQKIQFKRETAS*,2,,FALSE,FALSE,244.333333333333,292,254,187,327,254,285,-0.382091268037074,0.0721747419482886,-0.452971396487667,0.0494481138434789,-0.395527941546259,0.0571806373944723,-0.418591355202762,0.0332082574691732,0.155416711719593,0.0107981629599002,0.115419683744133,0.00729757596271337,0.142024530990845,0.00806869875471633,0.133887595345153,0.00472793124754707,missense,"Q10A,A50V",-0.418591355202762,-0.686945463982002
NHERF3_PDZ2 abundance,1,MNGGVQTWTAPRLCYLVKEGGSYGFSLKTVQGKKGVYMTDITPQGVAMR*GVLADDHLIEVNGENVEDASHEEVVEKVKKSGSRVMFLLVDKETDKRHVEQKIQFKRETAS*,2,,FALSE,TRUE,105.333333333333,120,95,101,15,15,24,-1.00811394187834,0.178885989412321,-0.903526914816517,0.139673438697645,-0.922292425769736,0.141664442055864,-0.935289482514796,0.0869277289613479,0.0617565937024928,0.0267633802736864,0.0489264878492996,0.0206130719585349,0.0676933564612369,0.0199901183213154,0.0603241684193249,0.0123760882791328,stop,"Q10A,A50*",-0.935289482514796,-1.52056176979458
NHERF3_PDZ2 abundance,1,MNGGVQTWTAPRLCYLVKEGGSYGFSLKTVQGKKGVYMTDITPQGVAMRYGVLADDHLIEVNGENVEDASHEEVVEKVKKSGSRVMFLLVDKETDKRHVEQKIQFKRETAS*,2,,FALSE,FALSE,105,122,102,91,51,64,55,-0.660319765800883,0.127186709548537,-0.566466386982226,0.0854768466315208,-0.656574667917207,0.104838265286761,-0.614797911329531,0.0587555028136441,0.113790561381648,0.019028579513628,0.098670039518205,0.0126147133401527,0.105188505861198,0.0147936157956798,0.105953244723279,0.00836514767376272,missense,"Q10A,A50Y",-0.614797911329531,-1.00349583614124
NHERF3_PDZ2 abundance,1,MNGGVQTWTAPRLCYLVKEGGSYGFSLKTVQGKKGVYMTDITPQGVAMRWGVLADDHLIEVNGENVEDASHEEVVEKVKKSGSRVMFLLVDKETDKRHVEQKIQFKRETAS*,2,,FALSE,FALSE,115.333333333333,124,116,106,35,26,27,-0.773316085186459,0.139144454026916,-0.79913426570089,0.114155164749255,-0.904229945383152,0.134252525553084,-0.823594262813473,0.073747066380877,0.0968850257654821,0.0208175942024911,0.0643328042414997,0.0168470730538008,0.0702421338034147,0.018944230689048,0.0762264577796666,0.0104995289162867,missense,"Q10A,A50W",-0.823594262813473,-1.34035798831636
NHERF3_PDZ2 abundance,1,MNGGVQTWTAPRLCYLVKEGGSYGFSLKTVQGKKGVYMTDITPQGVAMRCGVLADDHLIEVNGENVEDASHEEVVEKVKKSGSRVMFLLVDKETDKRHVEQKIQFKRETAS*,2,,FALSE,FALSE,140,173,128,119,438,429,403,-0.148931094185095,0.0885813057211266,-0.155510504721263,0.0595266433529746,-0.1666466633261,0.0620926519892936,-0.158574488597448,0.0386614826544282,0.190300127788004,0.0132527716560841,0.15931910244538,0.00878497010115922,0.174321724039124,0.00876182789510983,0.170906757511483,0.00550431868001657,missense,"Q10A,A50C",-0.158574488597448,-0.267446556726267
NHERF3_PDZ2 abundance,1,MNGGVQTWTAPRLCYLVKEGGSYGFSLKTVQGKKGVYMTDITPQGVAMRFGVLADDHLIEVNGENVEDASHEEVVEKVKKSGSRVMFLLVDKETDKRHVEQKIQFKRETAS*,2,,FALSE,FALSE,132.666666666667,151,127,120,52,49,52,-0.717880873765518,0.123232422599648,-0.675936466123413,0.090939936633915,-0.749399630701872,0.103149925660035,-0.710367090725516,0.0596812513247901,0.105178764412566,0.0184369731744616,0.0825143936081151,0.0134209587393161,0.0920900743683786,0.0145553759917105,0.0923468545057815,0.00849694848617451,missense,"Q10A,A50F",-0.710367090725516,-1.15768262735736
NHERF3_PDZ2 abundance,1,MNGGVQTWTAPRLCYLVKEGGSYGFSLKTVQGKKGVYMTDITPQGVAMRAGVLADDHLIEVNGENVEDASHEEVVEKVKKSGSRVMFLLVDKETDKRHVEQKIQFKRETAS*,1,,FALSE,FALSE,56.3333333333333,62,50,57,320,331,486,0.0650980666926591,0.141477897403232,0.0123743617731437,0.090438747301449,0.0966852163200949,0.0822122109247763,0.0595615973010829,0.0558863242520986,0.222321326547323,0.0211667038931528,0.18409563022379,0.01334699298125,0.211480204710131,0.0116008773972734,0.201963262589915,0.00795665653301208,missense,Q10A,0.0595615973010829,0.084483880949451
NHERF3_PDZ2 abundance,1,MNGGVQTWTGPRLCYLVKEGGSYGFSLKTVQGKKGVYMTDITPQGVAMRKGVLADDHLIEVNGENVEDASHEEVVEKVKKSGSRVMFLLVDKETDKRHVEQKIQFKRETAS*,2,,FALSE,FALSE,134,167,119,116,213,196,261,-0.338519275703089,0.0940005134183001,-0.330290452075358,0.0662682617756234,-0.283421119153687,0.0668204190721292,-0.313355287870351,0.0420758486345326,0.161935577752353,0.0140635468143736,0.133524995381704,0.00977990132758851,0.157843805127191,0.00942895806560269,0.148870281250059,0.00599042932954049,missense,"Q10G,A50K",-0.313355287870351,-0.517162573255731
NHERF3_PDZ2 abundance,1,MNGGVQTWTGPRLCYLVKEGGSYGFSLKTVQGKKGVYMTDITPQGVAMRNGVLADDHLIEVNGENVEDASHEEVVEKVKKSGSRVMFLLVDKETDKRHVEQKIQFKRETAS*,2,,FALSE,FALSE,148.666666666667,174,143,129,470,523,568,-0.122809601527408,0.0880353745465596,-0.14141373611559,0.0564670485459751,-0.0952041412145028,0.0582676506661112,-0.119694794287175,0.0368306428561074,0.194208200430309,0.0131710941380393,0.161399510204801,0.00833343365651591,0.184402902134759,0.0082220860380851,0.176442143455634,0.00524365806872827,missense,"Q10G,A50N",-0.119694794287175,-0.204719897911653
NHERF3_PDZ2 abundance,1,MNGGVQTWTGPRLCYLVKEGGSYGFSLKTVQGKKGVYMTDITPQGVAMRTGVLADDHLIEVNGENVEDASHEEVVEKVKKSGSRVMFLLVDKETDKRHVEQKIQFKRETAS*,2,,FALSE,FALSE,274,310,248,264,328,280,455,-0.395876834032283,0.0702072653785176,-0.423871911606304,0.0490954809129936,-0.359454109989585,0.0468348509661933,-0.391228771072126,0.030518955923837,0.153354234125736,0.0105038060692944,0.119714199447397,0.00724553422851667,0.147114870885995,0.00660881586648386,0.13778326547012,0.00434504958559673,missense,"Q10G,A50T",-0.391228771072126,-0.642799965682776
NHERF3_PDZ2 abundance,1,MNGGVQTWTGPRLCYLVKEGGSYGFSLKTVQGKKGVYMTDITPQGVAMRRGVLADDHLIEVNGENVEDASHEEVVEKVKKSGSRVMFLLVDKETDKRHVEQKIQFKRETAS*,2,,FALSE,FALSE,603,653,591,565,1101,1232,1313,-0.260754475245833,0.0473664604932218,-0.274163607047177,0.029724780112567,-0.274852004905728,0.0310260597634642,-0.272152574414219,0.0195503024778429,0.17357007709678,0.0070865616617783,0.14180822164261,0.00438679706839853,0.159052983699031,0.0043780542012884,0.15473640044086,0.0027834187346263,missense,"Q10G,A50R",-0.272152574414219,-0.450688065288311
NHERF3_PDZ2 abundance,1,MNGGVQTWTGPRLCYLVKEGGSYGFSLKTVQGKKGVYMTDITPQGVAMRSGVLADDHLIEVNGENVEDASHEEVVEKVKKSGSRVMFLLVDKETDKRHVEQKIQFKRETAS*,2,,FALSE,FALSE,506.333333333333,593,453,473,1650,2128,2325,-0.11743101457002,0.0479821728678961,-0.0731836453342557,0.0311853667452395,-0.0627160886532143,0.030504832543006,-0.0763248606811414,0.0198526892216299,0.195012898263541,0.00717867924167798,0.171468939182329,0.00460235113251895,0.188987256580409,0.00430450438414275,0.182616814453965,0.00282647018760066,missense,"Q10G,A50S",-0.0763248606811414,-0.134748899518301
NHERF3_PDZ2 abundance,1,MNGGVQTWTGPRLCYLVKEGGSYGFSLKTVQGKKGVYMTDITPQGVAMRMGVLADDHLIEVNGENVEDASHEEVVEKVKKSGSRVMFLLVDKETDKRHVEQKIQFKRETAS*,2,,FALSE,FALSE,169.333333333333,227,147,134,324,290,380,-0.309698482255032,0.0813508136284451,-0.286990580859514,0.0588598006085944,-0.217820951064493,0.0604687106239882,-0.265278530320622,0.0374440925198512,0.166247496519014,0.0121710077343927,0.139915210797675,0.00868655713443408,0.167100574878093,0.00853267526112331,0.155715072926079,0.00533099622059319,missense,"Q10G,A50M",-0.265278530320622,-0.439597807862554
NHERF3_PDZ2 abundance,1,MNGGVQTWTGPRLCYLVKEGGSYGFSLKTVQGKKGVYMTDITPQGVAMRIGVLADDHLIEVNGENVEDASHEEVVEKVKKSGSRVMFLLVDKETDKRHVEQKIQFKRETAS*,2,,FALSE,FALSE,158.666666666667,176,138,162,45,32,78,-0.798749496627977,0.123051422618743,-0.809572837835867,0.100619695862226,-0.722336052325297,0.0858647785189025,-0.767811681167861,0.0576918283888192,0.0930798979055381,0.018409893516997,0.062792274842575,0.0148495021715888,0.0959089870474868,0.0121162873147062,0.0841683442540158,0.00821371005150823,missense,"Q10G,A50I",-0.767811681167861,-1.25036101100581
NHERF3_PDZ2 abundance,1,MNGGVQTWTGPRLCYLVKEGGSYGFSLKTVQGKKGVYMTDITPQGVAMRQGVLADDHLIEVNGENVEDASHEEVVEKVKKSGSRVMFLLVDKETDKRHVEQKIQFKRETAS*,2,,FALSE,FALSE,149,172,151,124,356,589,451,-0.199453841457741,0.0895141842096421,-0.1217914577033,0.0547013362031906,-0.148051941552628,0.06052378046544,-0.144826178199302,0.0369613301660891,0.18274134969604,0.0133923408969135,0.164295375307532,0.00807284899618777,0.176945605395724,0.0085404461077139,0.172864134118572,0.00526226430294861,missense,"Q10G,A50Q",-0.144826178199302,-0.245265683370119
NHERF3_PDZ2 abundance,1,MNGGVQTWTGPRLCYLVKEGGSYGFSLKTVQGKKGVYMTDITPQGVAMRHGVLADDHLIEVNGENVEDASHEEVVEKVKKSGSRVMFLLVDKETDKRHVEQKIQFKRETAS*,2,,FALSE,FALSE,164,186,159,147,220,305,401,-0.362435096810964,0.0902451588447406,-0.29193494867198,0.0568171085916851,-0.228782229925597,0.0582215684511471,-0.278226230143454,0.0370735295076723,0.158357498681039,0.0135017030230019,0.139185518663952,0.008385095683164,0.16555384050914,0.00821558342588213,0.153871680973549,0.00527823836522869,missense,"Q10G,A50H",-0.278226230143454,-0.460487014005469
NHERF3_PDZ2 abundance,1,MNGGVQTWTGPRLCYLVKEGGSYGFSLKTVQGKKGVYMTDITPQGVAMRPGVLADDHLIEVNGENVEDASHEEVVEKVKKSGSRVMFLLVDKETDKRHVEQKIQFKRETAS*,2,,FALSE,FALSE,238,282,216,216,86,74,106,-0.751244328592128,0.090345409312347,-0.711873967504337,0.0704580822161405,-0.715493941037297,0.0732807619645726,-0.722649908303895,0.0442734313720389,0.1001872117946,0.013516701634106,0.0772107202047666,0.0103982370042856,0.0968744700736424,0.0103405701606497,0.0905981232725741,0.00630330392416114,missense,"Q10G,A50P",-0.722649908303895,-1.17749914395269
NHERF3_PDZ2 abundance,1,MNGGVQTWTGPRLCYLVKEGGSYGFSLKTVQGKKGVYMTDITPQGVAMRLGVLADDHLIEVNGENVEDASHEEVVEKVKKSGSRVMFLLVDKETDKRHVEQKIQFKRETAS*,2,,FALSE,FALSE,590.666666666667,713,523,536,292,206,291,-0.667981218021707,0.0545434953833797,-0.676893822913937,0.0439301069971973,-0.686952523894663,0.0455897635396163,-0.678274439819594,0.0273644950329634,0.112644320919171,0.00816032777746931,0.0823731064414421,0.00648322590982813,0.100901919004788,0.00643312290771131,0.0969159544405065,0.00389594218425323,missense,"Q10G,A50L",-0.678274439819594,-1.10590586317379
NHERF3_PDZ2 abundance,1,MNGGVQTWTGPRLCYLVKEGGSYGFSLKTVQGKKGVYMTDITPQGVAMREGVLADDHLIEVNGENVEDASHEEVVEKVKKSGSRVMFLLVDKETDKRHVEQKIQFKRETAS*,2,,FALSE,FALSE,140.666666666667,154,128,140,375,395,437,-0.154030829611875,0.093297859453658,-0.188904346857892,0.0606014415119651,-0.190993739530087,0.0584234025174283,-0.183913882754178,0.0383441089544754,0.189537149317915,0.0139584217829594,0.154390823472995,0.00894358932038051,0.170886134084208,0.00824406401570185,0.16729913330721,0.00545913350176537,missense,"Q10G,A50E",-0.183913882754178,-0.308327936069269
NHERF3_PDZ2 abundance,1,MNGGVQTWTGPRLCYLVKEGGSYGFSLKTVQGKKGVYMTDITPQGVAMRDGVLADDHLIEVNGENVEDASHEEVVEKVKKSGSRVMFLLVDKETDKRHVEQKIQFKRETAS*,2,,FALSE,FALSE,148.333333333333,170,138,137,58,49,93,-0.719330116295782,0.114418254657656,-0.700085082924458,0.0885378403894995,-0.624753168698325,0.0827421119530163,-0.672848424452546,0.0534508314361304,0.104961941233324,0.0171182733187455,0.0789505293511709,0.0130664562426414,0.109678803675636,0.0116756511661838,0.0976884679524651,0.00760991016733839,missense,"Q10G,A50D",-0.672848424452546,-1.09715178676733
NHERF3_PDZ2 abundance,1,MNGGVQTWTGPRLCYLVKEGGSYGFSLKTVQGKKGVYMTDITPQGVAMRAGVLADDHLIEVNGENVEDASHEEVVEKVKKSGSRVMFLLVDKETDKRHVEQKIQFKRETAS*,1,,FALSE,FALSE,161.333333333333,202,131,151,781,1032,1028,-0.0182630968097605,0.0810860212809475,0.0531045776068382,0.0562033084009425,0.0303053202198703,0.052195010004698,0.0301028304669195,0.0345912784841413,0.209849547587989,0.0121313917850782,0.190106614686513,0.00829451076152168,0.202113408371238,0.00736518219134132,0.19776915441189,0.00492483493268478,missense,Q10G,0.0301028304669195,0.0369565006784187
NHERF3_PDZ2 abundance,1,MNGGVQTWTGPRLCYLVKEGGSYGFSLKTVQGKKGVYMTDITPQGVAMRGGVLADDHLIEVNGENVEDASHEEVVEKVKKSGSRVMFLLVDKETDKRHVEQKIQFKRETAS*,2,,FALSE,FALSE,458.666666666667,502,422,452,1222,1759,1768,-0.15779028244335,0.0536179770117973,-0.107805854023876,0.0333836153492882,-0.125395239917127,0.0327767812731852,-0.12332051154179,0.0214375486363408,0.188974692380509,0.00802185969391331,0.166359377294707,0.00492676969828572,0.180142668398209,0.0046250966462316,0.175925942269264,0.00305211004108398,missense,"Q10G,A50G",-0.12332051154179,-0.210569458542802
NHERF3_PDZ2 abundance,1,MNGGVQTWTGPRLCYLVKEGGSYGFSLKTVQGKKGVYMTDITPQGVAMRVGVLADDHLIEVNGENVEDASHEEVVEKVKKSGSRVMFLLVDKETDKRHVEQKIQFKRETAS*,2,,FALSE,FALSE,399.333333333333,472,372,354,524,615,648,-0.381846731302806,0.0579238696398591,-0.330061445601371,0.038308222867055,-0.344884385654986,0.0409328832631908,-0.345465393253698,0.0251871969586138,0.155453297198599,0.00866607024500828,0.133558792265143,0.00565354559839808,0.149170789146999,0.00577599549886418,0.144298696283733,0.00358595556088109,missense,"Q10G,A50V",-0.345465393253698,-0.568967497667143
NHERF3_PDZ2 abundance,1,MNGGVQTWTGPRLCYLVKEGGSYGFSLKTVQGKKGVYMTDITPQGVAMR*GVLADDHLIEVNGENVEDASHEEVVEKVKKSGSRVMFLLVDKETDKRHVEQKIQFKRETAS*,2,,FALSE,TRUE,225,262,178,235,34,23,34,-0.989340345455562,0.123045851637073,-0.937745405287288,0.112703928034518,-1.04916296360424,0.116975943827846,-0.990763402458827,0.0677507636105945,0.0645653374270192,0.0184090600347249,0.0438765068868251,0.0166328988549792,0.0497907901856397,0.0165063506687449,0.0524262267772265,0.00964582235659471,stop,"Q10G,A50*",-0.990763402458827,-1.61006076692324
NHERF3_PDZ2 abundance,1,MNGGVQTWTGPRLCYLVKEGGSYGFSLKTVQGKKGVYMTDITPQGVAMRYGVLADDHLIEVNGENVEDASHEEVVEKVKKSGSRVMFLLVDKETDKRHVEQKIQFKRETAS*,2,,FALSE,FALSE,182,257,148,141,125,77,105,-0.618002709174889,0.0880446713220101,-0.61114753417803,0.0759629327108638,-0.598125282203841,0.0793928623642824,-0.608584041964479,0.0465772029568999,0.12012167474757,0.0131724850414718,0.092075974741646,0.0112106454366028,0.113436236337965,0.0112030421289774,0.106837926708369,0.00663129685403367,missense,"Q10G,A50Y",-0.608584041964479,-0.993470673379678
NHERF3_PDZ2 abundance,1,MNGGVQTWTGPRLCYLVKEGGSYGFSLKTVQGKKGVYMTDITPQGVAMRWGVLADDHLIEVNGENVEDASHEEVVEKVKKSGSRVMFLLVDKETDKRHVEQKIQFKRETAS*,2,,FALSE,FALSE,201.333333333333,213,195,196,47,46,69,-0.843578620014453,0.114111711235238,-0.805842676556186,0.084564533873375,-0.808702447085904,0.0881184776075962,-0.815298652240302,0.053805539585176,0.0863729507574144,0.0170724109333708,0.0633427738035224,0.0124800737930227,0.0837219171999301,0.0124343043893499,0.0774075217509631,0.00766041073163896,missense,"Q10G,A50W",-0.815298652240302,-1.32697424280824
NHERF3_PDZ2 abundance,1,MNGGVQTWTGPRLCYLVKEGGSYGFSLKTVQGKKGVYMTDITPQGVAMRCGVLADDHLIEVNGENVEDASHEEVVEKVKKSGSRVMFLLVDKETDKRHVEQKIQFKRETAS*,2,,FALSE,FALSE,264.333333333333,317,236,240,606,985,909,-0.222173118442793,0.0690322371344631,-0.105483390150264,0.0448918290099509,-0.135554656324335,0.0452716404734412,-0.138280587370503,0.028940288070242,0.179342287245751,0.010328008468648,0.166702127608541,0.00662515729805658,0.17870908398487,0.00638823290114868,0.173796044003994,0.00412029123802495,missense,"Q10G,A50C",-0.138280587370503,-0.234705336897702
NHERF3_PDZ2 abundance,1,MNGGVQTWTGPRLCYLVKEGGSYGFSLKTVQGKKGVYMTDITPQGVAMRFGVLADDHLIEVNGENVEDASHEEVVEKVKKSGSRVMFLLVDKETDKRHVEQKIQFKRETAS*,2,,FALSE,FALSE,208,236,195,193,150,55,119,-0.53960817278638,0.0871872044924042,-0.762539081531129,0.0793963235873731,-0.64926508733091,0.0729710776614475,-0.656678965010307,0.0457395369312294,0.131850389755592,0.0130441982432256,0.0697335387810142,0.0117173468814815,0.10621995298144,0.0102968709389404,0.0999905487714865,0.00651203653507679,missense,"Q10G,A50F",-0.656678965010307,-1.07106474612458
NHERF3_PDZ2 abundance,1,MNGGVQTWTVPRLCYLVKEGGSYGFSLKTVQGKKGVYMTDITPQGVAMRKGVLADDHLIEVNGENVEDASHEEVVEKVKKSGSRVMFLLVDKETDKRHVEQKIQFKRETAS*,2,,FALSE,FALSE,136,136,134,138,95,124,157,-0.512010706402566,0.110568860355976,-0.471445939616167,0.0691031173716747,-0.477570608664755,0.0712610415521893,-0.480714197993913,0.0452617242655497,0.135979284868321,0.0165423601135936,0.112693201955902,0.0101982706534842,0.130447577739243,0.0100555695674621,0.125043032215294,0.0064440093152012,missense,"Q10V,A50K",-0.480714197993913,-0.787171518571243
NHERF3_PDZ2 abundance,1,MNGGVQTWTVPRLCYLVKEGGSYGFSLKTVQGKKGVYMTDITPQGVAMRNGVLADDHLIEVNGENVEDASHEEVVEKVKKSGSRVMFLLVDKETDKRHVEQKIQFKRETAS*,2,,FALSE,FALSE,135,160,123,122,300,385,356,-0.230620744045182,0.0931669573622094,-0.179220177075109,0.0612806361749648,-0.209834669194483,0.0627345128825227,-0.200775896576216,0.0396655205926874,0.178078426296388,0.0139388373400214,0.155820017816977,0.00904382518908116,0.168227510594721,0.00885240020115411,0.164898452027266,0.00564726572704019,missense,"Q10V,A50N",-0.200775896576216,-0.335532311173186
NHERF3_PDZ2 abundance,1,MNGGVQTWTVPRLCYLVKEGGSYGFSLKTVQGKKGVYMTDITPQGVAMRTGVLADDHLIEVNGENVEDASHEEVVEKVKKSGSRVMFLLVDKETDKRHVEQKIQFKRETAS*,2,,FALSE,FALSE,241.666666666667,272,207,246,198,158,215,-0.502469603819743,0.0780573052538139,-0.519017339553026,0.0582062735052573,-0.549498131529319,0.0579778646113272,-0.527410696727473,0.0363509375696645,0.137406742420996,0.0116782613915718,0.10567259231666,0.00859010929629428,0.120297961704651,0.00818119463697603,0.118394750964211,0.00517536139235216,missense,"Q10V,A50T",-0.527410696727473,-0.862509439711306
NHERF3_PDZ2 abundance,1,MNGGVQTWTVPRLCYLVKEGGSYGFSLKTVQGKKGVYMTDITPQGVAMRRGVLADDHLIEVNGENVEDASHEEVVEKVKKSGSRVMFLLVDKETDKRHVEQKIQFKRETAS*,2,,FALSE,FALSE,641.333333333333,760,619,545,687,673,654,-0.441860165554264,0.047150319012234,-0.434674739401544,0.0320378722510503,-0.462718873055433,0.0360169213802029,-0.445996541104901,0.0213445989289688,0.1464746043022,0.007054224435886,0.118119913026333,0.00472816429714193,0.132543290310434,0.00508230936084761,0.129985859914084,0.00303887659074885,missense,"Q10V,A50R",-0.445996541104901,-0.731159693963238
NHERF3_PDZ2 abundance,1,MNGGVQTWTVPRLCYLVKEGGSYGFSLKTVQGKKGVYMTDITPQGVAMRSGVLADDHLIEVNGENVEDASHEEVVEKVKKSGSRVMFLLVDKETDKRHVEQKIQFKRETAS*,2,,FALSE,FALSE,500.333333333333,601,426,474,1186,1380,1392,-0.214430025229266,0.0485406600564045,-0.16507843002362,0.0329225514838339,-0.210063986013787,0.0323458288380322,-0.192845574351574,0.0208387419686011,0.180500742130055,0.00726223528233347,0.157907063516645,0.00485872567556597,0.168195151942935,0.00456428540775461,0.16602750910844,0.00296685664414577,missense,"Q10V,A50S",-0.192845574351574,-0.322737904599273
NHERF3_PDZ2 abundance,1,MNGGVQTWTVPRLCYLVKEGGSYGFSLKTVQGKKGVYMTDITPQGVAMRMGVLADDHLIEVNGENVEDASHEEVVEKVKKSGSRVMFLLVDKETDKRHVEQKIQFKRETAS*,2,,FALSE,FALSE,164.333333333333,165,181,147,188,276,205,-0.370898483836356,0.0954364752214122,-0.348457595425856,0.0553563735356792,-0.419566051065253,0.0658825281233516,-0.376733527393046,0.0387342179218523,0.157091279643382,0.0142783830456594,0.130843879797691,0.00816951971465803,0.13863253899531,0.00929661327416123,0.139846984579584,0.00551467415693289,missense,"Q10V,A50M",-0.376733527393046,-0.619414025519865
NHERF3_PDZ2 abundance,1,MNGGVQTWTVPRLCYLVKEGGSYGFSLKTVQGKKGVYMTDITPQGVAMRIGVLADDHLIEVNGENVEDASHEEVVEKVKKSGSRVMFLLVDKETDKRHVEQKIQFKRETAS*,2,,FALSE,FALSE,182.666666666667,220,157,171,50,17,34,-0.832742064000224,0.113106032021517,-0.992809150768421,0.12762173433526,-0.969823212167965,0.118405326474709,-0.925705735182185,0.0688603022822738,0.0879942228895623,0.0169219498753607,0.0357501733584721,0.018834475744672,0.0609863378882129,0.0167080493294855,0.0616886271996301,0.00980378977060505,missense,"Q10V,A50I",-0.925705735182185,-1.50509980539998
NHERF3_PDZ2 abundance,1,MNGGVQTWTVPRLCYLVKEGGSYGFSLKTVQGKKGVYMTDITPQGVAMRQGVLADDHLIEVNGENVEDASHEEVVEKVKKSGSRVMFLLVDKETDKRHVEQKIQFKRETAS*,2,,FALSE,FALSE,157.666666666667,203,127,143,182,362,241,-0.442533090376956,0.0896811995226538,-0.217506190274311,0.0619300960388964,-0.366786920179194,0.0643710140923905,-0.319685555673877,0.0399551534333367,0.146373927088828,0.0134173282888738,0.150169749931836,0.00913967278211122,0.146080145861206,0.00908332514141069,0.147969027368207,0.00568850137931412,missense,"Q10V,A50Q",-0.319685555673877,-0.527375527749357
NHERF3_PDZ2 abundance,1,MNGGVQTWTVPRLCYLVKEGGSYGFSLKTVQGKKGVYMTDITPQGVAMRHGVLADDHLIEVNGENVEDASHEEVVEKVKKSGSRVMFLLVDKETDKRHVEQKIQFKRETAS*,2,,FALSE,FALSE,161.333333333333,184,137,163,169,234,178,-0.433246303597862,0.0929730538464686,-0.324500854619488,0.0621836434831595,-0.489227109298363,0.0667301924496069,-0.407278918600495,0.0408633080949763,0.147763336102391,0.0139098271668646,0.134379426904845,0.00917709143351861,0.128802741367485,0.00941622628313295,0.135498171345638,0.00581779731742099,missense,"Q10V,A50H",-0.407278918600495,-0.668694514130144
NHERF3_PDZ2 abundance,1,MNGGVQTWTVPRLCYLVKEGGSYGFSLKTVQGKKGVYMTDITPQGVAMRPGVLADDHLIEVNGENVEDASHEEVVEKVKKSGSRVMFLLVDKETDKRHVEQKIQFKRETAS*,2,,FALSE,FALSE,249,311,204,232,73,45,58,-0.826200950990639,0.0924746683677054,-0.789455598906855,0.0877327506826285,-0.905542664466162,0.0919046015464506,-0.83884851225289,0.0523244279019166,0.0889728478532267,0.0138352630261242,0.0657611864518068,0.0129476407239891,0.0700568974137379,0.0129685603001381,0.074054677382895,0.00744954166647077,missense,"Q10V,A50P",-0.83884851225289,-1.36496847245297
NHERF3_PDZ2 abundance,1,MNGGVQTWTVPRLCYLVKEGGSYGFSLKTVQGKKGVYMTDITPQGVAMRLGVLADDHLIEVNGENVEDASHEEVVEKVKKSGSRVMFLLVDKETDKRHVEQKIQFKRETAS*,2,,FALSE,FALSE,576.666666666667,653,503,574,132,113,149,-0.869066191390321,0.066885535365363,-0.81582887827938,0.0536300806522381,-0.894400220697575,0.0579704187744908,-0.856438062027818,0.0339269477729147,0.0825597199547895,0.0100068374481037,0.0618690054433245,0.00791475259673156,0.0716291957695584,0.00818014396288166,0.0715504152400118,0.0048302527363371,missense,"Q10V,A50L",-0.856438062027818,-1.39334661963257
NHERF3_PDZ2 abundance,1,MNGGVQTWTVPRLCYLVKEGGSYGFSLKTVQGKKGVYMTDITPQGVAMREGVLADDHLIEVNGENVEDASHEEVVEKVKKSGSRVMFLLVDKETDKRHVEQKIQFKRETAS*,2,,FALSE,FALSE,166,223,129,146,319,233,347,-0.30830338629068,0.0819533972163796,-0.306849995900349,0.0630657283451219,-0.272303835731509,0.0602909646776235,-0.293099519309057,0.0384780190590971,0.166456218755646,0.0122611610983513,0.136984348959461,0.00930726993347325,0.159412553133365,0.00850759372021296,0.151754138712708,0.00547819857221031,missense,"Q10V,A50E",-0.293099519309057,-0.484482874865295
NHERF3_PDZ2 abundance,1,MNGGVQTWTVPRLCYLVKEGGSYGFSLKTVQGKKGVYMTDITPQGVAMRDGVLADDHLIEVNGENVEDASHEEVVEKVKKSGSRVMFLLVDKETDKRHVEQKIQFKRETAS*,2,,FALSE,FALSE,174.333333333333,213,167,143,78,35,58,-0.699930968067571,0.102075659443412,-0.827747311206898,0.0960578911241413,-0.771518973924031,0.0967675916885942,-0.769022353814171,0.0566917665201672,0.107864274628594,0.0152716805790447,0.0601100774906754,0.0141762688768141,0.0889688374384624,0.013654771652303,0.0839959781778869,0.00807132908609114,missense,"Q10V,A50D",-0.769022353814171,-1.25231425295816
NHERF3_PDZ2 abundance,1,MNGGVQTWTVPRLCYLVKEGGSYGFSLKTVQGKKGVYMTDITPQGVAMRAGVLADDHLIEVNGENVEDASHEEVVEKVKKSGSRVMFLLVDKETDKRHVEQKIQFKRETAS*,1,,FALSE,FALSE,156.666666666667,174,159,137,637,713,677,-0.0342043036842649,0.0867236341998012,-0.0834407226983251,0.0528637465349414,-0.0617440242353994,0.0560528679685414,-0.0668142005658577,0.0351565277938721,0.207464561580949,0.0129748428506357,0.169955194867294,0.00780165664626734,0.189124423553617,0.00790956041388533,0.183970867649487,0.00500531069617858,missense,Q10V,-0.0668142005658577,-0.119404850581282
NHERF3_PDZ2 abundance,1,MNGGVQTWTVPRLCYLVKEGGSYGFSLKTVQGKKGVYMTDITPQGVAMRGGVLADDHLIEVNGENVEDASHEEVVEKVKKSGSRVMFLLVDKETDKRHVEQKIQFKRETAS*,2,,FALSE,FALSE,464,540,414,438,874,1118,1076,-0.270549704271778,0.0528647596232123,-0.215162678151878,0.0348248864549557,-0.258692568992849,0.0352125468465928,-0.24277903439223,0.0224230996976407,0.172104599335495,0.00790916979871425,0.150515606556158,0.00513947316782079,0.161333224465283,0.00496880492834381,0.158918374693799,0.00319242507155791,missense,"Q10V,A50G",-0.24277903439223,-0.403298185922673
NHERF3_PDZ2 abundance,1,MNGGVQTWTVPRLCYLVKEGGSYGFSLKTVQGKKGVYMTDITPQGVAMRVGVLADDHLIEVNGENVEDASHEEVVEKVKKSGSRVMFLLVDKETDKRHVEQKIQFKRETAS*,2,,FALSE,FALSE,449.666666666667,505,396,448,294,313,304,-0.566644244339689,0.0608744393858151,-0.510312798577664,0.0421700273192395,-0.624360231497961,0.0466007062274735,-0.562699219808846,0.0278135280769595,0.127805485699858,0.00910750906531209,0.106957212579211,0.00622347252083171,0.109734250624879,0.00657577595213841,0.113370647814231,0.00395987198731083,missense,"Q10V,A50V",-0.562699219808846,-0.919442272817765
NHERF3_PDZ2 abundance,1,MNGGVQTWTVPRLCYLVKEGGSYGFSLKTVQGKKGVYMTDITPQGVAMR*GVLADDHLIEVNGENVEDASHEEVVEKVKKSGSRVMFLLVDKETDKRHVEQKIQFKRETAS*,2,,FALSE,TRUE,198.333333333333,257,184,154,25,20,23,-1.075699185205,0.136413757049974,-0.984733004950253,0.118667268307686,-1.04754826923906,0.140988471669373,-1.03070866319126,0.075580194970324,0.0516450719786097,0.0204090508512415,0.0369420547673481,0.0175129714250412,0.0500186379853012,0.0198947328610576,0.0467391338430796,0.0107605153877046,stop,"Q10V,A50*",-1.03070866319126,-1.67450656017533
NHERF3_PDZ2 abundance,1,MNGGVQTWTVPRLCYLVKEGGSYGFSLKTVQGKKGVYMTDITPQGVAMRYGVLADDHLIEVNGENVEDASHEEVVEKVKKSGSRVMFLLVDKETDKRHVEQKIQFKRETAS*,2,,FALSE,FALSE,175.333333333333,229,158,139,63,54,69,-0.780712294072822,0.104026055738709,-0.714766541410849,0.0828575437755027,-0.713723608951017,0.0914160619120177,-0.731452900626376,0.0528716220721942,0.0957784687251032,0.0155634820661645,0.0767838327833909,0.0122281553892944,0.0971242797461274,0.0128996229933924,0.0893448222671838,0.00752744688081491,missense,"Q10V,A50Y",-0.731452900626376,-1.19170147516326
NHERF3_PDZ2 abundance,1,MNGGVQTWTVPRLCYLVKEGGSYGFSLKTVQGKKGVYMTDITPQGVAMRWGVLADDHLIEVNGENVEDASHEEVVEKVKKSGSRVMFLLVDKETDKRHVEQKIQFKRETAS*,2,,FALSE,FALSE,198,206,189,199,43,31,29,-0.857722976257861,0.118895167569306,-0.890767773711516,0.0988722014595285,-1.05958318357086,0.125408656343328,-0.92625209440041,0.0650092581511791,0.084256794058321,0.0177880704509876,0.0508094879112928,0.014591606123451,0.0483204040602013,0.0176962817375989,0.0616108408592106,0.00925550831079081,missense,"Q10V,A50W",-0.92625209440041,-1.50598127550616
NHERF3_PDZ2 abundance,1,MNGGVQTWTVPRLCYLVKEGGSYGFSLKTVQGKKGVYMTDITPQGVAMRCGVLADDHLIEVNGENVEDASHEEVVEKVKKSGSRVMFLLVDKETDKRHVEQKIQFKRETAS*,2,,FALSE,FALSE,244,267,206,259,441,562,593,-0.263898236221172,0.07484881564354,-0.212581519152247,0.0491959346223513,-0.278102840060021,0.0467228015119499,-0.249898563650112,0.0308642002910451,0.173099734669466,0.0111982348236666,0.1508965352187,0.00726035923432163,0.158594261817701,0.00659300468750586,0.157904751956219,0.00439420277086332,missense,"Q10V,A50C",-0.249898563650112,-0.414784497494877
NHERF3_PDZ2 abundance,1,MNGGVQTWTVPRLCYLVKEGGSYGFSLKTVQGKKGVYMTDITPQGVAMRFGVLADDHLIEVNGENVEDASHEEVVEKVKKSGSRVMFLLVDKETDKRHVEQKIQFKRETAS*,2,,FALSE,FALSE,214.666666666667,230,201,213,65,38,92,-0.772243584957592,0.105483219032548,-0.861144036556478,0.0902366555684517,-0.752806528082256,0.0782575389519898,-0.79284122344374,0.0515731599703551,0.0970454840079811,0.0157814902817995,0.0551813730123634,0.0133171681879798,0.0916093307127787,0.0110428378531878,0.0806048343303837,0.00734258203053664,missense,"Q10V,A50F",-0.79284122344374,-1.29074248998802
NHERF3_PDZ2 abundance,1,MNGGVQTWT*PRLCYLVKEGGSYGFSLKTVQGKKGVYMTDITPQGVAMRKGVLADDHLIEVNGENVEDASHEEVVEKVKKSGSRVMFLLVDKETDKRHVEQKIQFKRETAS*,2,,FALSE,TRUE,65.3333333333333,67,48,81,16,2,20,-0.821666128298993,0.196091563351154,-1.2327096275751,0.352182660055049,-0.913157952029765,0.156324820252634,-0.915784554382213,0.115477974348652,0.0896513089477426,0.0293375299858286,0.000345547844756849,0.0519752830742424,0.0689823123079903,0.0220588286521202,0.0631011271105421,0.0164408482990488,stop,"Q10*,A50K",-0.915784554382213,-1.48909344181822
NHERF3_PDZ2 abundance,1,MNGGVQTWT*PRLCYLVKEGGSYGFSLKTVQGKKGVYMTDITPQGVAMRNGVLADDHLIEVNGENVEDASHEEVVEKVKKSGSRVMFLLVDKETDKRHVEQKIQFKRETAS*,2,,FALSE,TRUE,67.3333333333333,72,54,76,60,18,18,-0.461055171374197,0.148688819838531,-0.721856598587807,0.141022782033088,-0.925031500964876,0.164035388825959,-0.689857033771797,0.0868158307812496,0.14360281293496,0.0222455399713385,0.0757374788012631,0.0208122086843834,0.0673068484819076,0.0231468587595242,0.0952669155553706,0.012360157093863,stop,"Q10*,A50N",-0.689857033771797,-1.12459267210881
NHERF3_PDZ2 abundance,1,MNGGVQTWT*PRLCYLVKEGGSYGFSLKTVQGKKGVYMTDITPQGVAMRTGVLADDHLIEVNGENVEDASHEEVVEKVKKSGSRVMFLLVDKETDKRHVEQKIQFKRETAS*,2,,FALSE,TRUE,60.3333333333333,67,67,47,11,6,5,-0.929779804571533,0.218841952360611,-1.0447436717264,0.210933357934853,-1.15322313452295,0.295394453264499,-1.02363154440698,0.135065857350656,0.0734762723203693,0.0327412471491161,0.028085652261112,0.0311296444485678,0.0351069704563314,0.0416827962368217,0.0477467185100517,0.0192296174539628,stop,"Q10*,A50T",-1.02363154440698,-1.66308867165415
NHERF3_PDZ2 abundance,1,MNGGVQTWT*PRLCYLVKEGGSYGFSLKTVQGKKGVYMTDITPQGVAMRRGVLADDHLIEVNGENVEDASHEEVVEKVKKSGSRVMFLLVDKETDKRHVEQKIQFKRETAS*,2,,FALSE,TRUE,297,326,277,288,99,28,67,-0.752512795851096,0.0850420831353979,-1.01129311044614,0.0990544739837583,-0.925277049619272,0.0854530876737253,-0.885180577777574,0.0514934673737855,0.0999974346537072,0.0127232636703204,0.0330223018714658,0.0146185059885438,0.0672721993731843,0.0120581940586466,0.067458281273858,0.00733123602366262,stop,"Q10*,A50R",-0.885180577777574,-1.43971843430068
NHERF3_PDZ2 abundance,1,MNGGVQTWT*PRLCYLVKEGGSYGFSLKTVQGKKGVYMTDITPQGVAMRSGVLADDHLIEVNGENVEDASHEEVVEKVKKSGSRVMFLLVDKETDKRHVEQKIQFKRETAS*,2,,FALSE,TRUE,214.333333333333,247,185,211,136,67,65,-0.581236634959492,0.0858541977829103,-0.701399149111162,0.0743879831862744,-0.842170342702043,0.0890695381245529,-0.704658331231746,0.047541890831193,0.125622297958085,0.0128447652658819,0.0787565988435713,0.0109782136429552,0.0789992981458966,0.0125685075245106,0.0931596229089529,0.00676864154757064,stop,"Q10*,A50S",-0.704658331231746,-1.14847238495775
NHERF3_PDZ2 abundance,1,MNGGVQTWT*PRLCYLVKEGGSYGFSLKTVQGKKGVYMTDITPQGVAMRMGVLADDHLIEVNGENVEDASHEEVVEKVKKSGSRVMFLLVDKETDKRHVEQKIQFKRETAS*,2,,FALSE,TRUE,74,99,61,62,25,9,17,-0.805548376268415,0.160596130694344,-0.922085415270476,0.179101883239968,-0.883279035913743,0.170598075530879,-0.865983204856824,0.0979134498523535,0.0920627081197429,0.0240270092161802,0.046187615599379,0.0264319404001101,0.0731984942927145,0.0240729124807915,0.0701914526661565,0.0139401490590647,stop,"Q10*,A50M",-0.865983204856824,-1.40874630134801
NHERF3_PDZ2 abundance,1,MNGGVQTWT*PRLCYLVKEGGSYGFSLKTVQGKKGVYMTDITPQGVAMRIGVLADDHLIEVNGENVEDASHEEVVEKVKKSGSRVMFLLVDKETDKRHVEQKIQFKRETAS*,2,,FALSE,TRUE,65.6666666666667,78,53,66,9,3,6,-1.03154373369143,0.22878522743669,-1.15744317370865,0.290863902750439,-1.19803917740125,0.268447156469321,-1.11632942579626,0.149401034668121,0.0582512301461467,0.0342288742847081,0.0114534066050142,0.0429258319508688,0.0287830264458997,0.0378802919276402,0.0345491211832831,0.0212705475702535,stop,"Q10*,A50I",-1.11632942579626,-1.81264304655073
NHERF3_PDZ2 abundance,1,MNGGVQTWT*PRLCYLVKEGGSYGFSLKTVQGKKGVYMTDITPQGVAMRQGVLADDHLIEVNGENVEDASHEEVVEKVKKSGSRVMFLLVDKETDKRHVEQKIQFKRETAS*,2,,FALSE,TRUE,54.3333333333333,51,71,41,30,15,29,-0.561555239480034,0.183826477684269,-0.833885650085004,0.144742694925875,-0.613090833981397,0.14766034325928,-0.68626196657937,0.0900980019854141,0.128566858754959,0.0275025335567032,0.0592041785439603,0.0213611951835594,0.111324463288669,0.0208361935449904,0.0957787530262733,0.0128274468879864,stop,"Q10*,A50Q",-0.68626196657937,-1.11879256083747
NHERF3_PDZ2 abundance,1,MNGGVQTWT*PRLCYLVKEGGSYGFSLKTVQGKKGVYMTDITPQGVAMRHGVLADDHLIEVNGENVEDASHEEVVEKVKKSGSRVMFLLVDKETDKRHVEQKIQFKRETAS*,2,,FALSE,TRUE,76,79,83,66,29,10,9,-0.697608240817344,0.16341932389835,-0.97185935850152,0.167342124406762,-1.08243479903891,0.223120610133902,-0.885544757323402,0.103560424471006,0.108211781064811,0.0244493910558822,0.0388419535819748,0.0246964296451365,0.0450958369746976,0.0314843113188697,0.0674064322463672,0.014744121016293,stop,"Q10*,A50H",-0.885544757323402,-1.44030598434508
NHERF3_PDZ2 abundance,1,MNGGVQTWT*PRLCYLVKEGGSYGFSLKTVQGKKGVYMTDITPQGVAMRPGVLADDHLIEVNGENVEDASHEEVVEKVKKSGSRVMFLLVDKETDKRHVEQKIQFKRETAS*,2,,FALSE,TRUE,55,69,51,45,8,2,3,-1.03015318156307,0.242393842287292,-1.24760318003396,0.351585426897598,-1.28646914823123,0.375518654431716,-1.14122949773595,0.176223605020406,0.0584592725731906,0.0362648779730981,-0.00185244965151168,0.0518871431231869,0.0163047675801733,0.0529890368042461,0.0310040442306879,0.0250893347687633,stop,"Q10*,A50P",-1.14122949773595,-1.85281564421973
NHERF3_PDZ2 abundance,1,MNGGVQTWT*PRLCYLVKEGGSYGFSLKTVQGKKGVYMTDITPQGVAMRLGVLADDHLIEVNGENVEDASHEEVVEKVKKSGSRVMFLLVDKETDKRHVEQKIQFKRETAS*,2,,FALSE,TRUE,237,285,208,218,22,13,20,-1.1473819465551,0.139391223336888,-1.12108003628965,0.141177862321141,-1.1695899165174,0.148108692022709,-1.14529505242902,0.0824151592781727,0.0409205149164086,0.0208545137002357,0.0168198955756095,0.0208350955064363,0.0327974713056611,0.0208994595607957,0.0304252224394559,0.0117336239995294,stop,"Q10*,A50L",-1.14529505242902,-1.85937481775873
NHERF3_PDZ2 abundance,1,MNGGVQTWT*PRLCYLVKEGGSYGFSLKTVQGKKGVYMTDITPQGVAMREGVLADDHLIEVNGENVEDASHEEVVEKVKKSGSRVMFLLVDKETDKRHVEQKIQFKRETAS*,2,,FALSE,TRUE,67.6666666666667,75,64,64,22,19,28,-0.762325704579155,0.176287024842357,-0.750312812733795,0.134963236677284,-0.750060976073679,0.140304377670078,-0.75302362212234,0.085163651961839,0.0985293118077381,0.0263745455900294,0.0715378972965182,0.0199179381228518,0.091996752628344,0.0197982010864616,0.0862737521188155,0.0121249328315216,stop,"Q10*,A50E",-0.75302362212234,-1.2265026563882
NHERF3_PDZ2 abundance,1,MNGGVQTWT*PRLCYLVKEGGSYGFSLKTVQGKKGVYMTDITPQGVAMRDGVLADDHLIEVNGENVEDASHEEVVEKVKKSGSRVMFLLVDKETDKRHVEQKIQFKRETAS*,2,,FALSE,TRUE,79.6666666666667,101,73,65,19,6,4,-0.89050508406908,0.172549841283818,-1.06581386764352,0.20993365183389,-1.30929056313968,0.324892208125235,-1.01134369113789,0.123324547368299,0.0793522175713253,0.0258154203893453,0.0249761028101227,0.0309821073506867,0.0130844620634234,0.0458451929633534,0.0494961666854074,0.0175579818252564,stop,"Q10*,A50D",-1.01134369113789,-1.64326403071374
NHERF3_PDZ2 abundance,1,MNGGVQTWT*PRLCYLVKEGGSYGFSLKTVQGKKGVYMTDITPQGVAMRGGVLADDHLIEVNGENVEDASHEEVVEKVKKSGSRVMFLLVDKETDKRHVEQKIQFKRETAS*,2,,FALSE,TRUE,189,246,155,166,98,48,70,-0.673758197295056,0.092819438190762,-0.739207342293831,0.0859616283700086,-0.760557209640499,0.0887543446864717,-0.726292105423186,0.0514109235288274,0.111780019060575,0.0138868445161652,0.0731768478618287,0.0126862576577611,0.0905156403048567,0.0125240309146436,0.0900795758123225,0.00731948407840526,stop,"Q10*,A50G",-0.726292105423186,-1.1833752924176
NHERF3_PDZ2 abundance,1,MNGGVQTWT*PRLCYLVKEGGSYGFSLKTVQGKKGVYMTDITPQGVAMRVGVLADDHLIEVNGENVEDASHEEVVEKVKKSGSRVMFLLVDKETDKRHVEQKIQFKRETAS*,2,,FALSE,TRUE,177.666666666667,239,160,134,40,14,28,-0.919894202179325,0.118139312500666,-1.04520988525737,0.138526362520253,-0.931760560456059,0.132216688067585,-0.959731833591046,0.0743366043538149,0.0749552709659665,0.0176749859288277,0.0280168482483266,0.0204437859152687,0.0663573180742215,0.0186569558328633,0.0568442581733811,0.0105834627091529,stop,"Q10*,A50V",-0.959731833591046,-1.55999590228419
NHERF3_PDZ2 abundance,1,MNGGVQTWT*PRLCYLVKEGGSYGFSLKTVQGKKGVYMTDITPQGVAMR*GVLADDHLIEVNGENVEDASHEEVVEKVKKSGSRVMFLLVDKETDKRHVEQKIQFKRETAS*,2,,FALSE,TRUE,70,86,48,76,8,2,6,-1.09370124114786,0.23595791401341,-1.2327096275751,0.352182660055049,-1.23826286946729,0.267338263417644,-1.17225703697896,0.158083563133763,0.0489517594923179,0.0353019898432119,0.000345547844756849,0.0519752830742424,0.0231071041604529,0.037723817211847,0.0265865865409038,0.0225066978764997,stop,"Q10*,A50*",-1.17225703697896,-1.90287400765288
NHERF3_PDZ2 abundance,1,MNGGVQTWT*PRLCYLVKEGGSYGFSLKTVQGKKGVYMTDITPQGVAMRYGVLADDHLIEVNGENVEDASHEEVVEKVKKSGSRVMFLLVDKETDKRHVEQKIQFKRETAS*,2,,FALSE,TRUE,76.3333333333333,95,63,71,8,1,5,-1.12241941187363,0.233435942127499,-1.46979948515454,0.488468567257571,-1.27084247165059,0.29174395095031,-1.21572928438245,0.170768936199796,0.0446551942530645,0.0349246741414963,-0.0346442851578022,0.0720884215370329,0.0185098312452863,0.041167677748838,0.0203973489065333,0.0243127418028143,stop,"Q10*,A50Y",-1.21572928438245,-1.97301007428503
NHERF3_PDZ2 abundance,1,MNGGVQTWT*PRLCYLVKEGGSYGFSLKTVQGKKGVYMTDITPQGVAMRWGVLADDHLIEVNGENVEDASHEEVVEKVKKSGSRVMFLLVDKETDKRHVEQKIQFKRETAS*,2,,FALSE,TRUE,76.6666666666667,96,68,66,9,3,15,-1.09145579006321,0.223068253318409,-1.2186676128048,0.28839960063718,-0.936790506827053,0.178767870006255,-1.0392534483131,0.125579449317319,0.0492877045345312,0.0333735498803484,0.0024178750073294,0.0425621490827314,0.0656475477066766,0.0252257434654306,0.0455225943538078,0.0178790170796603,stop,"Q10*,A50W",-1.0392534483131,-1.68829231210806
NHERF3_PDZ2 abundance,1,MNGGVQTWT*PRLCYLVKEGGSYGFSLKTVQGKKGVYMTDITPQGVAMRCGVLADDHLIEVNGENVEDASHEEVVEKVKKSGSRVMFLLVDKETDKRHVEQKIQFKRETAS*,2,,FALSE,TRUE,86.3333333333333,113,62,84,49,31,20,-0.649542113867434,0.133926142612699,-0.622246643475345,0.116834419656087,-0.923526930303859,0.155903975344302,-0.704037909645473,0.0766618474174299,0.115403020792807,0.0200368754149325,0.0904379629567679,0.017242478756594,0.067519156843131,0.0219994436759724,0.0932479536684671,0.0109145125797706,stop,"Q10*,A50C",-0.704037909645473,-1.14747142613197
NHERF3_PDZ2 abundance,1,MNGGVQTWT*PRLCYLVKEGGSYGFSLKTVQGKKGVYMTDITPQGVAMRFGVLADDHLIEVNGENVEDASHEEVVEKVKKSGSRVMFLLVDKETDKRHVEQKIQFKRETAS*,2,,FALSE,TRUE,105.333333333333,132,80,104,11,0,3,-1.12544079035167,0.199984286790992,,,-1.52531848462338,0.370482433439454,-1.21566651080444,0.175982389480131,0.0442031616404255,0.0299199257232642,,,-0.0173990075249724,0.0522783810315864,0.0204062861162401,0.0250549923919818,stop,"Q10*,A50F",-1.21566651080444,-1.97290879836504
NHERF3_PDZ2 abundance,1,MNGGVQTWTYPRLCYLVKEGGSYGFSLKTVQGKKGVYMTDITPQGVAMRKGVLADDHLIEVNGENVEDASHEEVVEKVKKSGSRVMFLLVDKETDKRHVEQKIQFKRETAS*,2,,FALSE,FALSE,72.3333333333333,99,58,60,80,45,31,-0.469933995245888,0.129047646484339,-0.514308149178799,0.108157530506984,-0.702640223126552,0.136417012103341,-0.551722896092233,0.0708403990671871,0.142274439816183,0.0193069968622525,0.106367576853129,0.0159619393636042,0.0986882444984432,0.0192496590775457,0.114933370698175,0.0100857004210283,missense,"Q10Y,A50K",-0.551722896092233,-0.901733591589044
NHERF3_PDZ2 abundance,1,MNGGVQTWTYPRLCYLVKEGGSYGFSLKTVQGKKGVYMTDITPQGVAMRNGVLADDHLIEVNGENVEDASHEEVVEKVKKSGSRVMFLLVDKETDKRHVEQKIQFKRETAS*,2,,FALSE,FALSE,67,73,61,67,113,89,96,-0.282377409500404,0.138947488185861,-0.359157998779103,0.0940876129455142,-0.411818748443177,0.0965969726526275,-0.365287173680575,0.060641829466104,0.170335039998631,0.0207881258706089,0.129264709224084,0.013885494293951,0.139725752605153,0.0136306957821175,0.141476626647913,0.00863370806816235,missense,"Q10Y,A50N",-0.365287173680575,-0.600947020140045
NHERF3_PDZ2 abundance,1,MNGGVQTWTYPRLCYLVKEGGSYGFSLKTVQGKKGVYMTDITPQGVAMRTGVLADDHLIEVNGENVEDASHEEVVEKVKKSGSRVMFLLVDKETDKRHVEQKIQFKRETAS*,2,,FALSE,FALSE,109.666666666667,129,106,94,65,54,58,-0.606638021496991,0.119576259328912,-0.61753269865992,0.0886951457955386,-0.650961430330709,0.102375668143092,-0.625833079053276,0.0584739044888226,0.121821961388321,0.017889969531086,0.0911336491559117,0.0130896714486561,0.105980583830033,0.0144461213393062,0.104382144091111,0.008325055912838,missense,"Q10Y,A50T",-0.625833079053276,-1.02129945350627
NHERF3_PDZ2 abundance,1,MNGGVQTWTYPRLCYLVKEGGSYGFSLKTVQGKKGVYMTDITPQGVAMRRGVLADDHLIEVNGENVEDASHEEVVEKVKKSGSRVMFLLVDKETDKRHVEQKIQFKRETAS*,2,,FALSE,FALSE,317,376,319,256,295,201,193,-0.489794072247763,0.0685292793901819,-0.565808742028827,0.0496016921793446,-0.595005824419883,0.0591178856132674,-0.55715943938011,0.0332316813554467,0.139303146229626,0.0102527602649401,0.0987670950705991,0.00732024112595408,0.113876419698692,0.00834206178463036,0.114159358303418,0.00473126615676216,missense,"Q10Y,A50R",-0.55715943938011,-0.910504653244728
NHERF3_PDZ2 abundance,1,MNGGVQTWTYPRLCYLVKEGGSYGFSLKTVQGKKGVYMTDITPQGVAMRSGVLADDHLIEVNGENVEDASHEEVVEKVKKSGSRVMFLLVDKETDKRHVEQKIQFKRETAS*,2,,FALSE,FALSE,234.333333333333,295,202,206,464,483,383,-0.289638239588712,0.0707704962150507,-0.239381515769793,0.0490054413834475,-0.337384699784684,0.0523413315834903,-0.286071989425562,0.0319262820667084,0.169248737167456,0.0105880718136913,0.146941379077941,0.00723224615228005,0.150229061821104,0.00738582947326029,0.15275466330091,0.00454541364422125,missense,"Q10Y,A50S",-0.286071989425562,-0.473144990729848
NHERF3_PDZ2 abundance,1,MNGGVQTWTYPRLCYLVKEGGSYGFSLKTVQGKKGVYMTDITPQGVAMRMGVLADDHLIEVNGENVEDASHEEVVEKVKKSGSRVMFLLVDKETDKRHVEQKIQFKRETAS*,2,,FALSE,FALSE,63,58,54,77,62,52,66,-0.389205227155578,0.159788578069623,-0.461233905609404,0.10696001975778,-0.558312863873233,0.103209832576167,-0.489777022410039,0.0673508604059796,0.154352382457332,0.0239061901511577,0.11420029875102,0.015785210162443,0.119054124225264,0.01456382939275,0.123752738354262,0.00958888727474503,missense,"Q10Y,A50M",-0.489777022410039,-0.801793050585112
NHERF3_PDZ2 abundance,1,MNGGVQTWTYPRLCYLVKEGGSYGFSLKTVQGKKGVYMTDITPQGVAMRIGVLADDHLIEVNGENVEDASHEEVVEKVKKSGSRVMFLLVDKETDKRHVEQKIQFKRETAS*,2,,FALSE,FALSE,90.6666666666667,87,97,88,10,9,14,-1.03265137039971,0.217314053927732,-1.03603552642428,0.173178412902687,-1.03848405418023,0.18093897503865,-1.03607232094291,0.108424839541552,0.0580855150863684,0.0325126561515034,0.029370804451907,0.0255577518539904,0.0512976797044958,0.0255321057808834,0.0459754983193322,0.0154366782826423,missense,"Q10Y,A50I",-1.03607232094291,-1.68316003175618
NHERF3_PDZ2 abundance,1,MNGGVQTWTYPRLCYLVKEGGSYGFSLKTVQGKKGVYMTDITPQGVAMRQGVLADDHLIEVNGENVEDASHEEVVEKVKKSGSRVMFLLVDKETDKRHVEQKIQFKRETAS*,2,,FALSE,FALSE,76,113,66,49,196,124,63,-0.249542113867434,0.113358834377462,-0.297037232124196,0.0876871718331126,-0.4427084855109,0.114687610302735,-0.32302817192093,0.0593493506027028,0.175247573989197,0.016959771985457,0.138432521265634,0.0129409141758807,0.135366934754061,0.016183446365719,0.147493131882945,0.00844969506444661,missense,"Q10Y,A50Q",-0.32302817192093,-0.532768346612691
NHERF3_PDZ2 abundance,1,MNGGVQTWTYPRLCYLVKEGGSYGFSLKTVQGKKGVYMTDITPQGVAMRHGVLADDHLIEVNGENVEDASHEEVVEKVKKSGSRVMFLLVDKETDKRHVEQKIQFKRETAS*,2,,FALSE,FALSE,85.3333333333333,90,93,73,69,69,73,-0.48511401811774,0.135650051631748,-0.525292588578045,0.0876080650477727,-0.514362119014548,0.101398467137722,-0.51377553200943,0.0595601230994972,0.140003335600491,0.020294791827423,0.104746488105891,0.0129292395591904,0.125255966955062,0.0143082295477065,0.120336018776764,0.00847970319946069,missense,"Q10Y,A50H",-0.51377553200943,-0.840511110240805
NHERF3_PDZ2 abundance,1,MNGGVQTWTYPRLCYLVKEGGSYGFSLKTVQGKKGVYMTDITPQGVAMRPGVLADDHLIEVNGENVEDASHEEVVEKVKKSGSRVMFLLVDKETDKRHVEQKIQFKRETAS*,2,,FALSE,FALSE,131.666666666667,153,123,119,53,31,22,-0.715582826129243,0.121076887248234,-0.772403127132053,0.106247775786877,-0.969491984694611,0.147189397400441,-0.79812894328544,0.0701935635862937,0.105522578497608,0.0181144805494506,0.0682777982789545,0.0156800968612946,0.0610330770436956,0.0207697388771534,0.0798520102506785,0.00999360905836118,missense,"Q10Y,A50P",-0.79812894328544,-1.29927344693873
NHERF3_PDZ2 abundance,1,MNGGVQTWTYPRLCYLVKEGGSYGFSLKTVQGKKGVYMTDITPQGVAMRLGVLADDHLIEVNGENVEDASHEEVVEKVKKSGSRVMFLLVDKETDKRHVEQKIQFKRETAS*,2,,FALSE,FALSE,280,360,229,251,80,53,35,-0.837441202470345,0.0915892215299359,-0.800989853165374,0.079396958944827,-1.07488134231165,0.113550423443535,-0.872986669184805,0.0530446575105743,0.0872911782841814,0.0137027901001605,0.0640589557683226,0.0117174406478342,0.0461616971970764,0.0160229791409239,0.0691943543430036,0.00755208230942208,missense,"Q10Y,A50L",-0.872986669184805,-1.4200453592551
NHERF3_PDZ2 abundance,1,MNGGVQTWTYPRLCYLVKEGGSYGFSLKTVQGKKGVYMTDITPQGVAMREGVLADDHLIEVNGENVEDASHEEVVEKVKKSGSRVMFLLVDKETDKRHVEQKIQFKRETAS*,2,,FALSE,FALSE,69.3333333333333,94,55,59,111,101,53,-0.360482887272945,0.126770171078128,-0.302648173052061,0.0956839350766831,-0.544939479731266,0.115427669045256,-0.391019407846936,0.0636923040667735,0.15864957144991,0.0189662606170012,0.137604455957158,0.0141210802669577,0.120941228197684,0.0162878752655405,0.137813072964096,0.00906801071706654,missense,"Q10Y,A50E",-0.391019407846936,-0.642462188963391
NHERF3_PDZ2 abundance,1,MNGGVQTWTYPRLCYLVKEGGSYGFSLKTVQGKKGVYMTDITPQGVAMRDGVLADDHLIEVNGENVEDASHEEVVEKVKKSGSRVMFLLVDKETDKRHVEQKIQFKRETAS*,2,,FALSE,FALSE,74.6666666666667,82,69,73,50,20,13,-0.55118745317611,0.146273082312968,-0.75619168816278,0.13120515867499,-1.00633175239011,0.188781349747308,-0.736907112971577,0.0867477558384927,0.130117997602444,0.0218841181391959,0.0706702900879977,0.0193633191988146,0.0558346567169317,0.0266387349114618,0.0885682942906234,0.012350465117422,missense,"Q10Y,A50D",-0.736907112971577,-1.20050104323984
NHERF3_PDZ2 abundance,1,MNGGVQTWTYPRLCYLVKEGGSYGFSLKTVQGKKGVYMTDITPQGVAMRAGVLADDHLIEVNGENVEDASHEEVVEKVKKSGSRVMFLLVDKETDKRHVEQKIQFKRETAS*,1,,FALSE,FALSE,69.3333333333333,73,62,73,195,275,211,-0.12494713923352,0.134424168112471,-0.0860056667005804,0.0836336100173982,-0.211740922843946,0.0817828930519277,-0.146249247358504,0.053619475122072,0.193888400457902,0.0201113856987181,0.169576659221712,0.012342687611297,0.167958521175427,0.0115402968101398,0.172661528692754,0.00763392033267768,missense,Q10Y,-0.146249247358504,-0.247561595804679
NHERF3_PDZ2 abundance,1,MNGGVQTWTYPRLCYLVKEGGSYGFSLKTVQGKKGVYMTDITPQGVAMRGGVLADDHLIEVNGENVEDASHEEVVEKVKKSGSRVMFLLVDKETDKRHVEQKIQFKRETAS*,2,,FALSE,FALSE,223.666666666667,243,218,210,321,354,293,-0.334298387334966,0.0798008532631129,-0.332928050453214,0.0504303635592932,-0.41922540996537,0.0562307122724404,-0.364674332548933,0.0339715944673461,0.162567070698558,0.0119391160205542,0.133135737369104,0.00744253683904121,0.138680606497592,0.00793465583392242,0.14156387816175,0.00483660918252817,missense,"Q10Y,A50G",-0.364674332548933,-0.599958291261024
NHERF3_PDZ2 abundance,1,MNGGVQTWTYPRLCYLVKEGGSYGFSLKTVQGKKGVYMTDITPQGVAMRVGVLADDHLIEVNGENVEDASHEEVVEKVKKSGSRVMFLLVDKETDKRHVEQKIQFKRETAS*,2,,FALSE,FALSE,189.333333333333,223,196,149,117,101,102,-0.59489453572331,0.0921929804638443,-0.614042807735051,0.0663009012182782,-0.621658291708672,0.0794016783341818,-0.611968514757042,0.0445543084450002,0.123578920536057,0.0137931193092557,0.091648688904575,0.00978471827192957,0.110115518466696,0.0112042861410869,0.106356072016437,0.00634329299890276,missense,"Q10Y,A50V",-0.611968514757042,-0.998931021612672
NHERF3_PDZ2 abundance,1,MNGGVQTWTYPRLCYLVKEGGSYGFSLKTVQGKKGVYMTDITPQGVAMR*GVLADDHLIEVNGENVEDASHEEVVEKVKKSGSRVMFLLVDKETDKRHVEQKIQFKRETAS*,2,,FALSE,TRUE,92,106,82,88,4,4,13,-1.35403238112008,0.307983803367528,-1.19398518065585,0.250868162914142,-1.05961338413046,0.186929224338136,-1.15478095013206,0.134778254846294,0.0100032576054569,0.0460778827606364,0.00606051998508605,0.03702324180225,0.0483161424914476,0.0263773834704231,0.0290746947219792,0.0191886708650456,stop,"Q10Y,A50*",-1.15478095013206,-1.87467891619172
NHERF3_PDZ2 abundance,1,MNGGVQTWTYPRLCYLVKEGGSYGFSLKTVQGKKGVYMTDITPQGVAMRYGVLADDHLIEVNGENVEDASHEEVVEKVKKSGSRVMFLLVDKETDKRHVEQKIQFKRETAS*,2,,FALSE,FALSE,95,124,86,75,21,16,8,-0.920824067729061,0.16166118762431,-0.865117200167808,0.138343683784434,-1.15246383852527,0.234117979986344,-0.932919643214763,0.0958892779214232,0.0748161524950748,0.0241863538564365,0.0545950116527017,0.020416826101278,0.0352141139047102,0.0330361384491165,0.0606615675523174,0.013651963335031,missense,"Q10Y,A50Y",-0.932919643214763,-1.5167383832208
NHERF3_PDZ2 abundance,1,MNGGVQTWTYPRLCYLVKEGGSYGFSLKTVQGKKGVYMTDITPQGVAMRWGVLADDHLIEVNGENVEDASHEEVVEKVKKSGSRVMFLLVDKETDKRHVEQKIQFKRETAS*,2,,FALSE,FALSE,90,114,85,71,17,12,7,-0.957533724790319,0.174978911395744,-0.932918240943044,0.155017691252086,-1.17490902886369,0.249392986650477,-0.98487780481855,0.105203303338676,0.0693239699330157,0.0261788369281726,0.044588902077431,0.0228775839874777,0.0320468970357623,0.0351915783473974,0.0532641720087638,0.0149780212244447,missense,"Q10Y,A50W",-0.98487780481855,-1.60056522222694
NHERF3_PDZ2 abundance,1,MNGGVQTWTYPRLCYLVKEGGSYGFSLKTVQGKKGVYMTDITPQGVAMRCGVLADDHLIEVNGENVEDASHEEVVEKVKKSGSRVMFLLVDKETDKRHVEQKIQFKRETAS*,2,,FALSE,FALSE,99.6666666666667,107,101,91,155,170,113,-0.30151680643282,0.117609251297607,-0.324048200787841,0.0733539049447561,-0.452626545647955,0.0867719808849784,-0.363561502733667,0.0505750382758826,0.167471568353959,0.0175956827391681,0.134446229770809,0.0108256038883596,0.133967407866577,0.0122443016729747,0.141722314142972,0.00720047729190254,missense,"Q10Y,A50C",-0.363561502733667,-0.598162904301861
NHERF3_PDZ2 abundance,1,MNGGVQTWTYPRLCYLVKEGGSYGFSLKTVQGKKGVYMTDITPQGVAMRFGVLADDHLIEVNGENVEDASHEEVVEKVKKSGSRVMFLLVDKETDKRHVEQKIQFKRETAS*,2,,FALSE,FALSE,110,140,94,96,27,23,29,-0.883327393163738,0.147063468461119,-0.797814381007067,0.119900961217756,-0.855660275992584,0.132812807221677,-0.839749214455765,0.0761413310734805,0.0804260818343553,0.0220023689039176,0.0645275934471242,0.0176950404065678,0.0770957480474306,0.0187410735708853,0.0739264424674176,0.0108404055451061,missense,"Q10Y,A50F",-0.839749214455765,-1.36642162276127
NHERF3_PDZ2 abundance,1,MNGGVQTWTWPRLCYLVKEGGSYGFSLKTVQGKKGVYMTDITPQGVAMRKGVLADDHLIEVNGENVEDASHEEVVEKVKKSGSRVMFLLVDKETDKRHVEQKIQFKRETAS*,2,,FALSE,FALSE,70.6666666666667,77,64,71,27,17,41,-0.710828097913725,0.167056706935085,-0.777637434012253,0.140196125844925,-0.670921255173258,0.12118010056874,-0.715230407642902,0.0803716423576985,0.106233939961678,0.0249935849624761,0.0675053168008677,0.0206902103742505,0.103164074235353,0.0170995947423614,0.0916544535858664,0.0114426840876063,missense,"Q10W,A50K",-0.715230407642902,-1.16552887271489
NHERF3_PDZ2 abundance,1,MNGGVQTWTWPRLCYLVKEGGSYGFSLKTVQGKKGVYMTDITPQGVAMRNGVLADDHLIEVNGENVEDASHEEVVEKVKKSGSRVMFLLVDKETDKRHVEQKIQFKRETAS*,2,,FALSE,FALSE,64.6666666666667,70,57,67,41,104,70,-0.562794492672815,0.158433672010966,-0.304232169121795,0.0941817190735568,-0.501873313290449,0.10432014398692,-0.420657261066548,0.0639575532191485,0.128381452370911,0.0237034807818992,0.137370689070111,0.0138993825207117,0.127018249010415,0.0147205042516799,0.133593467871077,0.00910577481104416,missense,"Q10W,A50N",-0.420657261066548,-0.690278498733424
NHERF3_PDZ2 abundance,1,MNGGVQTWTWPRLCYLVKEGGSYGFSLKTVQGKKGVYMTDITPQGVAMRTGVLADDHLIEVNGENVEDASHEEVVEKVKKSGSRVMFLLVDKETDKRHVEQKIQFKRETAS*,2,,FALSE,FALSE,123.666666666667,144,105,122,55,48,71,-0.688229266270224,0.1215505615364,-0.644261698093926,0.0917622578116856,-0.667968166100691,0.0920106429569135,-0.663226845526582,0.0573007504818224,0.109614982417843,0.0181853476147904,0.0871889708129843,0.0135423172865708,0.103580781484662,0.0129835236904663,0.0990583128983202,0.00815803144631698,missense,"Q10W,A50T",-0.663226845526582,-1.08162878667041
NHERF3_PDZ2 abundance,1,MNGGVQTWTWPRLCYLVKEGGSYGFSLKTVQGKKGVYMTDITPQGVAMRRGVLADDHLIEVNGENVEDASHEEVVEKVKKSGSRVMFLLVDKETDKRHVEQKIQFKRETAS*,2,,FALSE,FALSE,291.333333333333,323,297,254,165,162,209,-0.602398464138123,0.0770971769488465,-0.600679691969793,0.0530083755005713,-0.568400825761801,0.057932503592298,-0.589332170621372,0.0348772673485258,0.122456247428051,0.0115346152680169,0.0936208238317875,0.00782300105722775,0.117630622682838,0.00817479379196221,0.109578857158614,0.00496555178419766,missense,"Q10W,A50R",-0.589332170621372,-0.962410615251525
NHERF3_PDZ2 abundance,1,MNGGVQTWTWPRLCYLVKEGGSYGFSLKTVQGKKGVYMTDITPQGVAMRSGVLADDHLIEVNGENVEDASHEEVVEKVKKSGSRVMFLLVDKETDKRHVEQKIQFKRETAS*,2,,FALSE,FALSE,221,242,218,203,223,272,327,-0.432779878912503,0.0806784145629224,-0.397787733061839,0.0513641533001479,-0.37879074987131,0.0542510664432735,-0.396551399802002,0.0338557830732841,0.147833118544629,0.0120704091802781,0.123563714819323,0.00758034596940884,0.144386298256457,0.00765531012242949,0.137025471336705,0.00482012086454532,missense,"Q10W,A50S",-0.396551399802002,-0.6513872429816
NHERF3_PDZ2 abundance,1,MNGGVQTWTWPRLCYLVKEGGSYGFSLKTVQGKKGVYMTDITPQGVAMRMGVLADDHLIEVNGENVEDASHEEVVEKVKKSGSRVMFLLVDKETDKRHVEQKIQFKRETAS*,2,,FALSE,FALSE,62.3333333333333,68,62,57,45,35,44,-0.527570239191571,0.157582841460452,-0.592432118681807,0.113106100332453,-0.588167577665178,0.122672758491341,-0.576772061165111,0.0735434894916631,0.133651401649064,0.0235761868465458,0.0948380045875112,0.0166922516323888,0.114841357404676,0.0173102221097729,0.111367067034606,0.010470545235445,missense,"Q10W,A50M",-0.576772061165111,-0.942146729063281
NHERF3_PDZ2 abundance,1,MNGGVQTWTWPRLCYLVKEGGSYGFSLKTVQGKKGVYMTDITPQGVAMRIGVLADDHLIEVNGENVEDASHEEVVEKVKKSGSRVMFLLVDKETDKRHVEQKIQFKRETAS*,2,,FALSE,FALSE,74.3333333333333,97,63,63,5,5,7,-1.26404523966739,0.281390188474061,-1.07441148503324,0.22927984163335,-1.14082485601937,0.250459306469324,-1.14697797287787,0.144952989204567,0.0234663582895979,0.0420991752576955,0.0237072623807712,0.0338372271657217,0.0368564783121523,0.0353420455997139,0.03018562142502,0.020637269742979,missense,"Q10W,A50I",-1.14697797287787,-1.86208996196652
NHERF3_PDZ2 abundance,1,MNGGVQTWTWPRLCYLVKEGGSYGFSLKTVQGKKGVYMTDITPQGVAMRQGVLADDHLIEVNGENVEDASHEEVVEKVKKSGSRVMFLLVDKETDKRHVEQKIQFKRETAS*,2,,FALSE,FALSE,63.6666666666667,72,57,62,51,91,84,-0.507948222101602,0.151939699633588,-0.337036609650584,0.0958625046189491,-0.427777562255717,0.101422373844617,-0.402104657854987,0.0633279132357515,0.136587078762967,0.0227319085934144,0.132529394264996,0.0141474336442259,0.137473821409499,0.014311602997618,0.136234842009082,0.009016131608447,missense,"Q10W,A50Q",-0.402104657854987,-0.66034660671577
NHERF3_PDZ2 abundance,1,MNGGVQTWTWPRLCYLVKEGGSYGFSLKTVQGKKGVYMTDITPQGVAMRHGVLADDHLIEVNGENVEDASHEEVVEKVKKSGSRVMFLLVDKETDKRHVEQKIQFKRETAS*,2,,FALSE,FALSE,66,74,60,64,38,61,31,-0.600753460644511,0.157832919665346,-0.44790157369329,0.100724933571119,-0.721041154470176,0.135274420827231,-0.556831458604231,0.0719153585761217,0.122702358675755,0.0236136013926359,0.116167890583257,0.0148650332023015,0.0960917087027042,0.0190884292412447,0.114206053633949,0.01023874472505,missense,"Q10W,A50H",-0.556831458604231,-0.909975504582649
NHERF3_PDZ2 abundance,1,MNGGVQTWTWPRLCYLVKEGGSYGFSLKTVQGKKGVYMTDITPQGVAMRPGVLADDHLIEVNGENVEDASHEEVVEKVKKSGSRVMFLLVDKETDKRHVEQKIQFKRETAS*,2,,FALSE,FALSE,102,117,108,81,10,12,22,-1.11029372851307,0.209665826053252,-0.982827830952373,0.152196066620388,-0.885968998036456,0.149205482465449,-0.969734861685012,0.0949850451981219,0.0464693345103479,0.0313683942017722,0.0372232212445109,0.0224611672935416,0.072818916606652,0.0210542264903503,0.0554201054866749,0.0135232257717451,missense,"Q10W,A50P",-0.969734861685012,-1.57613431441665
NHERF3_PDZ2 abundance,1,MNGGVQTWTWPRLCYLVKEGGSYGFSLKTVQGKKGVYMTDITPQGVAMRLGVLADDHLIEVNGENVEDASHEEVVEKVKKSGSRVMFLLVDKETDKRHVEQKIQFKRETAS*,2,,FALSE,FALSE,251.666666666667,338,210,207,30,24,48,-1.09381857790612,0.123393201551393,-0.984038517776714,0.107436961020673,-0.920865456837903,0.101022588191351,-0.988113792235172,0.0632078609976372,0.0489342045776381,0.0184610275357881,0.0370445475119668,0.0158555973789652,0.0678947145252241,0.014255189670491,0.0528034575000932,0.00899903951234876,missense,"Q10W,A50L",-0.988113792235172,-1.60578601118148
NHERF3_PDZ2 abundance,1,MNGGVQTWTWPRLCYLVKEGGSYGFSLKTVQGKKGVYMTDITPQGVAMREGVLADDHLIEVNGENVEDASHEEVVEKVKKSGSRVMFLLVDKETDKRHVEQKIQFKRETAS*,2,,FALSE,FALSE,71,71,72,70,78,59,68,-0.381317270335925,0.145053660217073,-0.500881918944143,0.0965506412353663,-0.522626914464206,0.104214091255287,-0.485974111733596,0.0636444283693327,0.155532510586094,0.0217016787129792,0.108349026243503,0.0142489891706292,0.124089730484268,0.0147055392638333,0.124294166950311,0.00906119455075192,missense,"Q10W,A50E",-0.485974111733596,-0.795657614472883
NHERF3_PDZ2 abundance,1,MNGGVQTWTWPRLCYLVKEGGSYGFSLKTVQGKKGVYMTDITPQGVAMRDGVLADDHLIEVNGENVEDASHEEVVEKVKKSGSRVMFLLVDKETDKRHVEQKIQFKRETAS*,2,,FALSE,FALSE,72.3333333333333,94,59,64,18,8,24,-0.885381060254503,0.17758763887316,-0.942831278231471,0.188408617255649,-0.794011720932365,0.148568421282283,-0.861412834564379,0.0975044925940487,0.0801188298607028,0.0265691322539154,0.0431259313590232,0.0278054325955693,0.0857949098985459,0.0209643314662738,0.0708421461431802,0.0138819249320612,missense,"Q10W,A50D",-0.861412834564379,-1.40137268221143
NHERF3_PDZ2 abundance,1,MNGGVQTWTWPRLCYLVKEGGSYGFSLKTVQGKKGVYMTDITPQGVAMRAGVLADDHLIEVNGENVEDASHEEVVEKVKKSGSRVMFLLVDKETDKRHVEQKIQFKRETAS*,1,,FALSE,FALSE,74.6666666666667,76,71,77,123,153,214,-0.269530891828307,0.135964133529358,-0.26334842765616,0.0834723196279407,-0.222925461111197,0.0803101670884704,-0.246524998314662,0.0532502384883475,0.172257025274171,0.0203417820544969,0.143404330918004,0.0123188842995499,0.166380282909797,0.0113324820202239,0.158385053729954,0.00758135131667479,missense,Q10W,-0.246524998314662,-0.409341746836992
NHERF3_PDZ2 abundance,1,MNGGVQTWTWPRLCYLVKEGGSYGFSLKTVQGKKGVYMTDITPQGVAMRGGVLADDHLIEVNGENVEDASHEEVVEKVKKSGSRVMFLLVDKETDKRHVEQKIQFKRETAS*,2,,FALSE,FALSE,210,265,193,172,217,235,229,-0.466073302140872,0.0802371062340162,-0.40371817626524,0.055501622125867,-0.433316834044123,0.0621901266126664,-0.4271956093869,0.0367976619451337,0.142852043450929,0.012004384430865,0.122688497214332,0.00819095557010294,0.136692180675542,0.00877558243524899,0.132662589117206,0.00523896250529169,missense,"Q10W,A50G",-0.4271956093869,-0.700827160485465
NHERF3_PDZ2 abundance,1,MNGGVQTWTWPRLCYLVKEGGSYGFSLKTVQGKKGVYMTDITPQGVAMRVGVLADDHLIEVNGENVEDASHEEVVEKVKKSGSRVMFLLVDKETDKRHVEQKIQFKRETAS*,2,,FALSE,FALSE,203.333333333333,211,203,196,101,65,89,-0.629414687948686,0.0992526287957157,-0.731036382990645,0.0748050503745951,-0.738139279154034,0.0800005501673824,-0.709944261052485,0.0478657898156134,0.118414312820559,0.0148493230596169,0.0743827218895416,0.011039764615313,0.0936790105651705,0.011288792306722,0.092407053678393,0.00681475574464681,missense,"Q10W,A50V",-0.709944261052485,-1.15700045397335
NHERF3_PDZ2 abundance,1,MNGGVQTWTWPRLCYLVKEGGSYGFSLKTVQGKKGVYMTDITPQGVAMR*GVLADDHLIEVNGENVEDASHEEVVEKVKKSGSRVMFLLVDKETDKRHVEQKIQFKRETAS*,2,,FALSE,TRUE,83,103,80,66,3,8,7,-1.42875589549985,0.350484912840254,-1.01763464359665,0.184314554054268,-1.15408843254256,0.250029690598488,-1.12084990587988,0.136623975076734,-0.00117623072284687,0.0524365325275018,0.0320864154181946,0.0272012288173868,0.034984869175698,0.0352814229624023,0.0339055306829052,0.0194514500355524,stop,"Q10W,A50*",-1.12084990587988,-1.81993617518545
NHERF3_PDZ2 abundance,1,MNGGVQTWTWPRLCYLVKEGGSYGFSLKTVQGKKGVYMTDITPQGVAMRYGVLADDHLIEVNGENVEDASHEEVVEKVKKSGSRVMFLLVDKETDKRHVEQKIQFKRETAS*,2,,FALSE,FALSE,80.6666666666667,94,71,77,69,14,18,-0.497661169187332,0.133764118094333,-0.850835016860263,0.148518627876055,-0.928758553757523,0.163880088685688,-0.729233026924065,0.0849846122221659,0.138126138976373,0.0200126347026613,0.0567027830012737,0.0219184491492269,0.0667809280375563,0.0231249445223715,0.0896608704745462,0.0120994425575878,missense,"Q10W,A50Y",-0.729233026924065,-1.1881200359877
NHERF3_PDZ2 abundance,1,MNGGVQTWTWPRLCYLVKEGGSYGFSLKTVQGKKGVYMTDITPQGVAMRWGVLADDHLIEVNGENVEDASHEEVVEKVKKSGSRVMFLLVDKETDKRHVEQKIQFKRETAS*,2,,FALSE,FALSE,89.6666666666667,124,70,75,9,10,13,-1.16530255199635,0.217328701319519,-0.930010888938087,0.169619582058871,-1.01403804525448,0.188492795873497,-1.01739254929054,0.109060106185842,0.0382393883523081,0.0325148475680458,0.0450179704575451,0.0250325379195743,0.054747229950258,0.0265980173820957,0.0486349777025631,0.0155271225650878,missense,"Q10W,A50W",-1.01739254929054,-1.65302297219438
NHERF3_PDZ2 abundance,1,MNGGVQTWTWPRLCYLVKEGGSYGFSLKTVQGKKGVYMTDITPQGVAMRCGVLADDHLIEVNGENVEDASHEEVVEKVKKSGSRVMFLLVDKETDKRHVEQKIQFKRETAS*,2,,FALSE,FALSE,114.333333333333,133,86,124,95,110,123,-0.505533655641487,0.114989382792297,-0.39149518871537,0.0819707577155129,-0.516670758985515,0.0798077742268034,-0.465625172674641,0.0512007161355163,0.136948325390389,0.0172037205888342,0.124492371481788,0.0120972830843176,0.12493019723112,0.0112615898993589,0.127191289297685,0.00728955639839304,missense,"Q10W,A50C",-0.465625172674641,-0.762827599210824
NHERF3_PDZ2 abundance,1,MNGGVQTWTWPRLCYLVKEGGSYGFSLKTVQGKKGVYMTDITPQGVAMRFGVLADDHLIEVNGENVEDASHEEVVEKVKKSGSRVMFLLVDKETDKRHVEQKIQFKRETAS*,2,,FALSE,FALSE,106.333333333333,112,107,100,55,12,16,-0.613647331914027,0.13145851897547,-0.989465592986784,0.152318272670351,-1.03685946016294,0.169563093047429,-0.841407337531462,0.0858287351386224,0.120773288763015,0.0196676908298654,0.0362436171928407,0.0224792025200323,0.051526924433508,0.0239268672064489,0.0736903719084868,0.0122196221580137,missense,"Q10W,A50F",-0.841407337531462,-1.36909676006075
NHERF3_PDZ2 abundance,1,MNGGVQTWTCPRLCYLVKEGGSYGFSLKTVQGKKGVYMTDITPQGVAMRKGVLADDHLIEVNGENVEDASHEEVVEKVKKSGSRVMFLLVDKETDKRHVEQKIQFKRETAS*,2,,FALSE,FALSE,82.3333333333333,102,79,66,63,37,71,-0.547477373901754,0.132116754464296,-0.638309119839067,0.106035144481323,-0.493541522693421,0.104256367301805,-0.56055893235054,0.0647886867640953,0.130673067693686,0.0197661703516825,0.0880674551193085,0.0156487166329356,0.128193939094997,0.0147115047916665,0.113675365156364,0.00922410508662958,missense,"Q10C,A50K",-0.56055893235054,-0.91598923432186
NHERF3_PDZ2 abundance,1,MNGGVQTWTCPRLCYLVKEGGSYGFSLKTVQGKKGVYMTDITPQGVAMRNGVLADDHLIEVNGENVEDASHEEVVEKVKKSGSRVMFLLVDKETDKRHVEQKIQFKRETAS*,2,,FALSE,FALSE,78,91,72,71,130,129,186,-0.305533655641487,0.126530795513203,-0.308701698899577,0.084754366574112,-0.239776868337547,0.0840173581749437,-0.279686208694288,0.0539683931056887,0.166870601988584,0.0189304473076786,0.136711073757498,0.0125080893925301,0.164002398809548,0.0118555998004013,0.153663820678029,0.0076835965386365,missense,"Q10C,A50N",-0.279686208694288,-0.462842474305748
NHERF3_PDZ2 abundance,1,MNGGVQTWTCPRLCYLVKEGGSYGFSLKTVQGKKGVYMTDITPQGVAMRTGVLADDHLIEVNGENVEDASHEEVVEKVKKSGSRVMFLLVDKETDKRHVEQKIQFKRETAS*,2,,FALSE,FALSE,158.666666666667,197,139,140,83,56,111,-0.65924544772238,0.101981885836871,-0.672682337413037,0.0841290477106912,-0.580037845482979,0.0782561173000442,-0.631707199813807,0.0499543522872335,0.113951291595145,0.015257650980082,0.0829946394579686,0.0124158045397412,0.115988535241855,0.0110426372453981,0.1035458328477,0.00711210888885178,missense,"Q10C,A50T",-0.631707199813807,-1.03077648194793
NHERF3_PDZ2 abundance,1,MNGGVQTWTCPRLCYLVKEGGSYGFSLKTVQGKKGVYMTDITPQGVAMRRGVLADDHLIEVNGENVEDASHEEVVEKVKKSGSRVMFLLVDKETDKRHVEQKIQFKRETAS*,2,,FALSE,FALSE,392.666666666667,445,362,371,450,291,513,-0.417458449455916,0.0616289959133771,-0.507244134414209,0.044629349280826,-0.420627066996852,0.0430516240029942,-0.453314199926319,0.0276830184324257,0.150125378795027,0.0092203993109455,0.107410087483757,0.00658642041583647,0.138482820168866,0.00607496874484046,0.128944029043169,0.00394129104770355,missense,"Q10C,A50R",-0.453314199926319,-0.742965658396748
NHERF3_PDZ2 abundance,1,MNGGVQTWTCPRLCYLVKEGGSYGFSLKTVQGKKGVYMTDITPQGVAMRSGVLADDHLIEVNGENVEDASHEEVVEKVKKSGSRVMFLLVDKETDKRHVEQKIQFKRETAS*,2,,FALSE,FALSE,311,389,272,272,635,563,818,-0.269205124876231,0.0620078472034893,-0.276114862786953,0.0435483918150824,-0.202407205903163,0.0428696676554851,-0.244644157233199,0.0274049366139218,0.172305763718404,0.00927707977640712,0.141520254400244,0.00642689220321959,0.169275592017737,0.00604929307871539,0.158652833131779,0.00390169993936853,missense,"Q10C,A50S",-0.244644157233199,-0.40630728684716
NHERF3_PDZ2 abundance,1,MNGGVQTWTCPRLCYLVKEGGSYGFSLKTVQGKKGVYMTDITPQGVAMRMGVLADDHLIEVNGENVEDASHEEVVEKVKKSGSRVMFLLVDKETDKRHVEQKIQFKRETAS*,2,,FALSE,FALSE,112.666666666667,132,95,111,108,119,136,-0.466349613646435,0.11341404800929,-0.396626333420833,0.078622536555385,-0.45644812739536,0.079618305769575,-0.434025594173051,0.050171593392023,0.142810704104445,0.0169680325732747,0.123735114726104,0.011603151026352,0.133428148542243,0.0112348542074436,0.131690189450626,0.00714303797353922,missense,"Q10C,A50M",-0.434025594173051,-0.7118463347097
NHERF3_PDZ2 abundance,1,MNGGVQTWTCPRLCYLVKEGGSYGFSLKTVQGKKGVYMTDITPQGVAMRIGVLADDHLIEVNGENVEDASHEEVVEKVKKSGSRVMFLLVDKETDKRHVEQKIQFKRETAS*,2,,FALSE,FALSE,96.6666666666667,115,75,100,20,11,16,-0.913160681418841,0.166143696770558,-0.923545558511985,0.162265694218712,-1.03685946016294,0.169563093047429,-0.956255138952092,0.0957883939258323,0.075962682319341,0.0248569882490763,0.0459721269711356,0.0239472476837381,0.051526924433508,0.0239268672064489,0.057339242688511,0.0136376002629675,missense,"Q10C,A50I",-0.956255138952092,-1.55438676768864
NHERF3_PDZ2 abundance,1,MNGGVQTWTCPRLCYLVKEGGSYGFSLKTVQGKKGVYMTDITPQGVAMRQGVLADDHLIEVNGENVEDASHEEVVEKVKKSGSRVMFLLVDKETDKRHVEQKIQFKRETAS*,2,,FALSE,FALSE,80.6666666666667,118,55,69,185,149,183,-0.278700607976544,0.112018142309359,-0.2071259724367,0.0917262729933215,-0.236266283768329,0.0849466193633562,-0.23602397470443,0.0544630058455811,0.170885131359599,0.016759189190983,0.151701667376033,0.0135370066301047,0.164497773653773,0.011986726855562,0.15988010711251,0.00775401562131626,missense,"Q10C,A50Q",-0.23602397470443,-0.39239989230628
NHERF3_PDZ2 abundance,1,MNGGVQTWTCPRLCYLVKEGGSYGFSLKTVQGKKGVYMTDITPQGVAMRHGVLADDHLIEVNGENVEDASHEEVVEKVKKSGSRVMFLLVDKETDKRHVEQKIQFKRETAS*,2,,FALSE,FALSE,93.3333333333333,123,58,99,105,85,134,-0.454102087742062,0.11638875674808,-0.358065820953335,0.0962613977355747,-0.428051975634572,0.0819055656867455,-0.411033519998855,0.0549813146524293,0.144643073393216,0.0174130828616804,0.129425893342726,0.0142063024785113,0.137435099230294,0.0115576070147981,0.134963620645714,0.00782780836416195,missense,"Q10C,A50H",-0.411033519998855,-0.674752010339356
NHERF3_PDZ2 abundance,1,MNGGVQTWTCPRLCYLVKEGGSYGFSLKTVQGKKGVYMTDITPQGVAMRPGVLADDHLIEVNGENVEDASHEEVVEKVKKSGSRVMFLLVDKETDKRHVEQKIQFKRETAS*,2,,FALSE,FALSE,152.666666666667,201,112,145,38,15,54,-0.887570088456657,0.123232680403927,-0.945294681813044,0.137450586763201,-0.791899596062551,0.0996058192393815,-0.857568502334026,0.0674855867823169,0.0797913263239723,0.0184370117449163,0.0427623810966157,0.0202850224216645,0.0860929495861643,0.0140552709147833,0.0713894720152079,0.00960806855955483,missense,"Q10C,A50P",-0.857568502334026,-1.3951704185244
NHERF3_PDZ2 abundance,1,MNGGVQTWTCPRLCYLVKEGGSYGFSLKTVQGKKGVYMTDITPQGVAMRLGVLADDHLIEVNGENVEDASHEEVVEKVKKSGSRVMFLLVDKETDKRHVEQKIQFKRETAS*,2,,FALSE,FALSE,332.333333333333,416,276,305,114,45,106,-0.784326549800756,0.0791829456815433,-0.88945296497341,0.0820122250046218,-0.813856243804676,0.0708613824892637,-0.826727345714241,0.0443976353019079,0.0952377349271639,0.011846670012715,0.0510035280049786,0.0121034028464019,0.0829946704419071,0.00999917410336305,0.0757803940088877,0.00632098710556989,missense,"Q10C,A50L",-0.826727345714241,-1.34541275599499
NHERF3_PDZ2 abundance,1,MNGGVQTWTCPRLCYLVKEGGSYGFSLKTVQGKKGVYMTDITPQGVAMREGVLADDHLIEVNGENVEDASHEEVVEKVKKSGSRVMFLLVDKETDKRHVEQKIQFKRETAS*,2,,FALSE,FALSE,80.3333333333333,98,71,72,95,81,236,-0.41741913736429,0.126918217039649,-0.419590755881625,0.091206497608105,-0.175882806245625,0.0808936982546906,-0.308052545718857,0.0546269620142312,0.150131260331424,0.0189884099780506,0.120346014428408,0.0134602979336078,0.173018421762882,0.0114148234807036,0.149625244088414,0.00777735841470759,missense,"Q10C,A50E",-0.308052545718857,-0.508607380021335
NHERF3_PDZ2 abundance,1,MNGGVQTWTCPRLCYLVKEGGSYGFSLKTVQGKKGVYMTDITPQGVAMRDGVLADDHLIEVNGENVEDASHEEVVEKVKKSGSRVMFLLVDKETDKRHVEQKIQFKRETAS*,2,,FALSE,FALSE,96,129,69,90,51,26,21,-0.67620867289779,0.128416306116036,-0.691737085080758,0.120547233713267,-0.929287034870132,0.152034952384763,-0.74578698927994,0.0760906131170149,0.111413400016665,0.0192125411566126,0.0801825308101912,0.0177904176062631,0.0667063546314262,0.0214534899727942,0.087304047146321,0.0108331847202432,missense,"Q10C,A50D",-0.74578698927994,-1.21482741543468
NHERF3_PDZ2 abundance,1,MNGGVQTWTCPRLCYLVKEGGSYGFSLKTVQGKKGVYMTDITPQGVAMRAGVLADDHLIEVNGENVEDASHEEVVEKVKKSGSRVMFLLVDKETDKRHVEQKIQFKRETAS*,1,,FALSE,FALSE,84.3333333333333,94,77,82,350,262,386,-0.0291238381765,0.118433554658505,-0.15113177143264,0.0771939186028227,-0.0726845641630212,0.0733391608980356,-0.096351352735106,0.0485053772229077,0.208224657051804,0.0177190079049962,0.159965317969299,0.0113923149151199,0.187580615633448,0.0103488107718632,0.179765599582224,0.00690581518344126,missense,Q10C,-0.096351352735106,-0.167058694042346
NHERF3_PDZ2 abundance,1,MNGGVQTWTCPRLCYLVKEGGSYGFSLKTVQGKKGVYMTDITPQGVAMRGGVLADDHLIEVNGENVEDASHEEVVEKVKKSGSRVMFLLVDKETDKRHVEQKIQFKRETAS*,2,,FALSE,FALSE,292,359,236,281,452,414,694,-0.341985577329209,0.0675265273975627,-0.314444013576894,0.0482445257215756,-0.256391686050282,0.0447054299280244,-0.294425937463119,0.0294973452202779,0.161416979572205,0.0101027371525273,0.135863620249116,0.00711994986002298,0.161657899603221,0.00630833553499666,0.151565293698972,0.00419960066607214,missense,"Q10C,A50G",-0.294425937463119,-0.486622855142182
NHERF3_PDZ2 abundance,1,MNGGVQTWTCPRLCYLVKEGGSYGFSLKTVQGKKGVYMTDITPQGVAMRVGVLADDHLIEVNGENVEDASHEEVVEKVKKSGSRVMFLLVDKETDKRHVEQKIQFKRETAS*,2,,FALSE,FALSE,275,303,251,271,144,146,192,-0.623379612198589,0.0817937485653421,-0.584720026474467,0.0573534901631989,-0.611478441097669,0.0597376664879091,-0.602815777004107,0.0369182317020839,0.119317228849986,0.0122372758428769,0.0959761587927992,0.00846425512846685,0.111551986328738,0.00842951840280199,0.107659167033177,0.00525612828166292,missense,"Q10C,A50V",-0.602815777004107,-0.984164427676354
NHERF3_PDZ2 abundance,1,MNGGVQTWTCPRLCYLVKEGGSYGFSLKTVQGKKGVYMTDITPQGVAMR*GVLADDHLIEVNGENVEDASHEEVVEKVKKSGSRVMFLLVDKETDKRHVEQKIQFKRETAS*,2,,FALSE,TRUE,126.666666666667,162,102,116,18,6,11,-1.0424332904959,0.163519642647091,-1.1479932249215,0.206727711951263,-1.18600720313275,0.199334683220224,-1.11319863043614,0.107854432918247,0.0566220284924703,0.0244643998826214,0.0128480345039932,0.03050897323076,0.0304808455018022,0.0281279045417965,0.0349948592719653,0.0153554682612904,stop,"Q10C,A50*",-1.11319863043614,-1.80759196948193
NHERF3_PDZ2 abundance,1,MNGGVQTWTCPRLCYLVKEGGSYGFSLKTVQGKKGVYMTDITPQGVAMRYGVLADDHLIEVNGENVEDASHEEVVEKVKKSGSRVMFLLVDKETDKRHVEQKIQFKRETAS*,2,,FALSE,FALSE,94.6666666666667,106,86,92,35,17,40,-0.728175777731085,0.145865534075737,-0.850223647708951,0.135218515798813,-0.751837402247903,0.118199256767179,-0.776474868195083,0.0759696297597649,0.103638529592518,0.0218231442837882,0.0567930091489702,0.0199556123360068,0.0917460830256091,0.0166789710528468,0.0829349476300777,0.0108159600587051,missense,"Q10C,A50Y",-0.776474868195083,-1.26433778696931
NHERF3_PDZ2 abundance,1,MNGGVQTWTCPRLCYLVKEGGSYGFSLKTVQGKKGVYMTDITPQGVAMRWGVLADDHLIEVNGENVEDASHEEVVEKVKKSGSRVMFLLVDKETDKRHVEQKIQFKRETAS*,2,,FALSE,FALSE,119.333333333333,151,99,108,15,9,21,-1.07475111895075,0.175823654137832,-1.04104934079801,0.172972054677753,-0.981269732798347,0.15020901161854,-1.02688569478498,0.0953064556691116,0.0517869134820752,0.026305220058088,0.0286308633619174,0.0255272974098278,0.0593711315707484,0.0211958334187938,0.0472834181013913,0.0135689856737963,missense,"Q10C,A50W",-1.02688569478498,-1.66833876387101
NHERF3_PDZ2 abundance,1,MNGGVQTWTCPRLCYLVKEGGSYGFSLKTVQGKKGVYMTDITPQGVAMRCGVLADDHLIEVNGENVEDASHEEVVEKVKKSGSRVMFLLVDKETDKRHVEQKIQFKRETAS*,2,,FALSE,FALSE,158.666666666667,176,129,171,280,309,329,-0.274478010545904,0.094538314222201,-0.23736387994287,0.0634696426063174,-0.327784205110597,0.0605565247498413,-0.282889914575971,0.0397520344383377,0.171516880001011,0.0141440079364189,0.147239142724875,0.00936687979064248,0.151583777384819,0.00854506661876119,0.15320770216112,0.00565958288985957,missense,"Q10C,A50C",-0.282889914575971,-0.468011181759541
NHERF3_PDZ2 abundance,1,MNGGVQTWTCPRLCYLVKEGGSYGFSLKTVQGKKGVYMTDITPQGVAMRFGVLADDHLIEVNGENVEDASHEEVVEKVKKSGSRVMFLLVDKETDKRHVEQKIQFKRETAS*,2,,FALSE,FALSE,132.666666666667,160,93,145,41,15,56,-0.801323508261294,0.128319304898484,-0.90019636414455,0.140739880868992,-0.785615868032171,0.0996109326838696,-0.817401705001342,0.0686803046560336,0.0926947964652427,0.0191980286703028,0.0494180120882883,0.0207704579971587,0.0869796397464004,0.0140559924674811,0.0771081055929972,0.00977816312029449,missense,"Q10C,A50F",-0.817401705001342,-1.33036720860571
NHERF3_PDZ2 abundance,1,MNGGVQTWTFPRLCYLVKEGGSYGFSLKTVQGKKGVYMTDITPQGVAMRKGVLADDHLIEVNGENVEDASHEEVVEKVKKSGSRVMFLLVDKETDKRHVEQKIQFKRETAS*,2,,FALSE,FALSE,75.3333333333333,100,76,50,69,53,40,-0.515514636806749,0.131175104517069,-0.540511360854186,0.0975577002178744,-0.577983799448666,0.12919779624197,-0.544062368644098,0.0669507787164757,0.135455056994647,0.0196252888007845,0.102500494515601,0.0143976114102368,0.116278379486942,0.0182309632272559,0.116024016515058,0.00953192678161669,missense,"Q10F,A50K",-0.544062368644098,-0.889374459139482
NHERF3_PDZ2 abundance,1,MNGGVQTWTFPRLCYLVKEGGSYGFSLKTVQGKKGVYMTDITPQGVAMRNGVLADDHLIEVNGENVEDASHEEVVEKVKKSGSRVMFLLVDKETDKRHVEQKIQFKRETAS*,2,,FALSE,FALSE,90,95,93,82,151,130,157,-0.274738464008612,0.123115162142858,-0.36967937305792,0.0780627622712611,-0.329172043529427,0.0830309365001004,-0.33731881682651,0.0516310510519145,0.17147791319825,0.0184194296753512,0.127711959845719,0.0115205392734892,0.151387940985786,0.0117164068899668,0.145458541942193,0.00735082410869184,missense,"Q10F,A50N",-0.33731881682651,-0.555824196797096
NHERF3_PDZ2 abundance,1,MNGGVQTWTFPRLCYLVKEGGSYGFSLKTVQGKKGVYMTDITPQGVAMRTGVLADDHLIEVNGENVEDASHEEVVEKVKKSGSRVMFLLVDKETDKRHVEQKIQFKRETAS*,2,,FALSE,FALSE,164.333333333333,198,119,176,105,87,100,-0.597118453386833,0.0986487888812809,-0.52890300240825,0.0765839079880827,-0.674150469938792,0.078021524564196,-0.599458103874822,0.0478073253529419,0.123246197138759,0.0147589817349132,0.104213661530015,0.0113022892608914,0.102708403184021,0.0110095341146557,0.108137206199241,0.00680643203298589,missense,"Q10F,A50T",-0.599458103874822,-0.978747316751796
NHERF3_PDZ2 abundance,1,MNGGVQTWTFPRLCYLVKEGGSYGFSLKTVQGKKGVYMTDITPQGVAMRRGVLADDHLIEVNGENVEDASHEEVVEKVKKSGSRVMFLLVDKETDKRHVEQKIQFKRETAS*,2,,FALSE,FALSE,348,412,309,323,264,271,263,-0.5374360427676,0.0665920206342082,-0.485082000257898,0.0468619431860215,-0.571306784255946,0.0522381700393528,-0.526524473683403,0.0309000209876338,0.132175365131737,0.00996292430324745,0.110680785695088,0.0069159076773451,0.117220565979181,0.00737127245779761,0.118520924450617,0.00439930264070345,missense,"Q10F,A50R",-0.526524473683403,-0.861079649392601
NHERF3_PDZ2 abundance,1,MNGGVQTWTFPRLCYLVKEGGSYGFSLKTVQGKKGVYMTDITPQGVAMRSGVLADDHLIEVNGENVEDASHEEVVEKVKKSGSRVMFLLVDKETDKRHVEQKIQFKRETAS*,2,,FALSE,FALSE,297,360,287,244,504,546,430,-0.315207631164874,0.0649707893809131,-0.294238602839806,0.0428062783408974,-0.35565802928908,0.0494791855278071,-0.319471707678871,0.0289751214956845,0.165423265131509,0.00972036965329377,0.138845544295369,0.00631737074668921,0.1476505317848,0.00698195509606526,0.147999473368536,0.00412525054794241,missense,"Q10F,A50S",-0.319471707678871,-0.527030515514593
NHERF3_PDZ2 abundance,1,MNGGVQTWTFPRLCYLVKEGGSYGFSLKTVQGKKGVYMTDITPQGVAMRMGVLADDHLIEVNGENVEDASHEEVVEKVKKSGSRVMFLLVDKETDKRHVEQKIQFKRETAS*,2,,FALSE,FALSE,86,107,74,77,77,75,61,-0.503384379348688,0.126505129362931,-0.448664688857714,0.0913917812022457,-0.580774511568499,0.105595246266417,-0.504816071266127,0.0606456552977362,0.137269881588984,0.0189266073594403,0.116055269687376,0.0134876421738182,0.115884585076244,0.0149004325743344,0.121611596528736,0.00863425276006432,missense,"Q10F,A50M",-0.504816071266127,-0.826056340284972
NHERF3_PDZ2 abundance,1,MNGGVQTWTFPRLCYLVKEGGSYGFSLKTVQGKKGVYMTDITPQGVAMRIGVLADDHLIEVNGENVEDASHEEVVEKVKKSGSRVMFLLVDKETDKRHVEQKIQFKRETAS*,2,,FALSE,FALSE,87.6666666666667,119,80,64,13,7,12,-1.04732389924081,0.190356886748478,-1.05043908412544,0.195254606681644,-0.991638711072441,0.196934957955068,-1.03031513164749,0.112076040696899,0.0558903377544769,0.0284795570882962,0.02724512061308,0.0288157669438979,0.0579079761058891,0.0277892818691416,0.0467951617778304,0.0159565076669294,missense,"Q10F,A50I",-1.03031513164749,-1.67387165500653
NHERF3_PDZ2 abundance,1,MNGGVQTWTFPRLCYLVKEGGSYGFSLKTVQGKKGVYMTDITPQGVAMRQGVLADDHLIEVNGENVEDASHEEVVEKVKKSGSRVMFLLVDKETDKRHVEQKIQFKRETAS*,2,,FALSE,FALSE,88.3333333333333,111,67,87,128,125,145,-0.36733146347746,0.117992454838528,-0.298758312466483,0.087157766329349,-0.368717826802688,0.0830462237663461,-0.342003384621805,0.0535698474684986,0.157624946492433,0.0176530143508923,0.13817852341699,0.0128627842619467,0.145807677687041,0.0117185640598016,0.14479158992036,0.00762685473658942,missense,"Q10F,A50Q",-0.342003384621805,-0.563382056780366
NHERF3_PDZ2 abundance,1,MNGGVQTWTFPRLCYLVKEGGSYGFSLKTVQGKKGVYMTDITPQGVAMRHGVLADDHLIEVNGENVEDASHEEVVEKVKKSGSRVMFLLVDKETDKRHVEQKIQFKRETAS*,2,,FALSE,FALSE,89.6666666666667,130,56,83,68,70,43,-0.595429284563061,0.121646299316395,-0.397142986349806,0.100317919599003,-0.701865602680988,0.116716712675043,-0.545959802999257,0.064502560280425,0.123498916022589,0.0181996710764599,0.123658866843173,0.0148049658883327,0.098797550363318,0.016469770837265,0.115753874693065,0.00918336864196212,missense,"Q10F,A50H",-0.545959802999257,-0.892435689931817
NHERF3_PDZ2 abundance,1,MNGGVQTWTFPRLCYLVKEGGSYGFSLKTVQGKKGVYMTDITPQGVAMRPGVLADDHLIEVNGENVEDASHEEVVEKVKKSGSRVMFLLVDKETDKRHVEQKIQFKRETAS*,2,,FALSE,FALSE,127.333333333333,141,124,117,17,18,13,-1.01814587918439,0.16749748173711,-0.920342882549414,0.127166987633713,-1.13548167785928,0.184012134414722,-0.997812636565016,0.0887307177532754,0.0602557016880556,0.0250595298901947,0.0464447794002009,0.0187673640119812,0.0376104484833682,0.0259657560226549,0.0514226121120227,0.012632783682565,missense,"Q10F,A50P",-0.997812636565016,-1.62143366762443
NHERF3_PDZ2 abundance,1,MNGGVQTWTFPRLCYLVKEGGSYGFSLKTVQGKKGVYMTDITPQGVAMRLGVLADDHLIEVNGENVEDASHEEVVEKVKKSGSRVMFLLVDKETDKRHVEQKIQFKRETAS*,2,,FALSE,FALSE,333.333333333333,377,313,310,95,30,57,-0.806017049630606,0.0830927281649691,-1.00036596419198,0.0970918153684674,-0.996811486467814,0.0907598878445216,-0.923602558667645,0.0518257438440804,0.0919925892498546,0.0124316179772542,0.0346349352693305,0.0143288559044315,0.0571780512870533,0.0128070309705935,0.0619880609766486,0.00737854294147336,missense,"Q10F,A50L",-0.923602558667645,-1.50170663994447
NHERF3_PDZ2 abundance,1,MNGGVQTWTFPRLCYLVKEGGSYGFSLKTVQGKKGVYMTDITPQGVAMREGVLADDHLIEVNGENVEDASHEEVVEKVKKSGSRVMFLLVDKETDKRHVEQKIQFKRETAS*,2,,FALSE,FALSE,89.3333333333333,112,83,73,104,86,76,-0.429831330990741,0.120145119006954,-0.443239429947297,0.0863325399592659,-0.502879406985904,0.100323388134153,-0.459741118435586,0.0574673014582062,0.148274254877019,0.0179750774142456,0.116855931956143,0.0127409969650403,0.126876280202134,0.0141565262961761,0.128029014791861,0.00818174366808247,missense,"Q10F,A50E",-0.459741118435586,-0.753334544565012
NHERF3_PDZ2 abundance,1,MNGGVQTWTFPRLCYLVKEGGSYGFSLKTVQGKKGVYMTDITPQGVAMRDGVLADDHLIEVNGENVEDASHEEVVEKVKKSGSRVMFLLVDKETDKRHVEQKIQFKRETAS*,2,,FALSE,FALSE,89.3333333333333,110,89,69,25,15,16,-0.835948994957425,0.157180268397215,-0.889396014957875,0.141327502542327,-0.931063461044355,0.173466280189608,-0.883105476379546,0.0898838556762246,0.0875144295138989,0.0235159573338,0.051011932715131,0.0208571794808552,0.0664556850286912,0.0244776417810003,0.0677537179359795,0.0127969584160242,missense,"Q10F,A50D",-0.883105476379546,-1.43637056390949
NHERF3_PDZ2 abundance,1,MNGGVQTWTFPRLCYLVKEGGSYGFSLKTVQGKKGVYMTDITPQGVAMRAGVLADDHLIEVNGENVEDASHEEVVEKVKKSGSRVMFLLVDKETDKRHVEQKIQFKRETAS*,1,,FALSE,FALSE,93,139,71,69,339,246,202,-0.151208212124871,0.101765637507984,-0.146682084038504,0.079956503821934,-0.208102136412255,0.0837244849167665,-0.169933359517216,0.0502748892039305,0.1899594450238,0.0152252977685277,0.160622004933575,0.0118000185447012,0.168471986447727,0.0118142727673142,0.169289570557055,0.00715774442109406,missense,Q10F,-0.169933359517216,-0.285772421508472
NHERF3_PDZ2 abundance,1,MNGGVQTWTFPRLCYLVKEGGSYGFSLKTVQGKKGVYMTDITPQGVAMRGGVLADDHLIEVNGENVEDASHEEVVEKVKKSGSRVMFLLVDKETDKRHVEQKIQFKRETAS*,2,,FALSE,FALSE,253.333333333333,312,225,223,324,420,367,-0.402792332096732,0.073480448405997,-0.298866966899689,0.0489244385705505,-0.372093621620873,0.0528168490839026,-0.346188123763647,0.0322503631644321,0.152319596896243,0.0109935115088182,0.138162488144491,0.00722029171894856,0.145331322880819,0.00745292924056357,0.144195799582071,0.00459155376916125,missense,"Q10F,A50G",-0.346188123763647,-0.570133516868599
NHERF3_PDZ2 abundance,1,MNGGVQTWTFPRLCYLVKEGGSYGFSLKTVQGKKGVYMTDITPQGVAMRVGVLADDHLIEVNGENVEDASHEEVVEKVKKSGSRVMFLLVDKETDKRHVEQKIQFKRETAS*,2,,FALSE,FALSE,233.666666666667,291,206,204,148,119,113,-0.605781480281873,0.082656715419377,-0.586611352921525,0.0627240082538783,-0.679858481123787,0.0735725465669747,-0.620838515933605,0.0413348401580153,0.121950109704104,0.0123663855073845,0.0956970359437177,0.00925683872123876,0.101902951813786,0.0103817435746816,0.10509323081595,0.00588493035435109,missense,"Q10F,A50V",-0.620838515933605,-1.01324146173721
NHERF3_PDZ2 abundance,1,MNGGVQTWTFPRLCYLVKEGGSYGFSLKTVQGKKGVYMTDITPQGVAMR*GVLADDHLIEVNGENVEDASHEEVVEKVKKSGSRVMFLLVDKETDKRHVEQKIQFKRETAS*,2,,FALSE,TRUE,89.6666666666667,97,89,83,15,8,8,-0.94705273952316,0.186750759087889,-1.04382528420011,0.183134698648759,-1.18136100343571,0.233298601423128,-1.04060064435031,0.114062391316483,0.0708920446339432,0.0279400393417535,0.0282211883253903,0.0270271052001752,0.0311364657854839,0.0329205168139981,0.0453307911480295,0.0162393086892845,stop,"Q10F,A50*",-1.04060064435031,-1.6904658144383
NHERF3_PDZ2 abundance,1,MNGGVQTWTFPRLCYLVKEGGSYGFSLKTVQGKKGVYMTDITPQGVAMRYGVLADDHLIEVNGENVEDASHEEVVEKVKKSGSRVMFLLVDKETDKRHVEQKIQFKRETAS*,2,,FALSE,FALSE,101.333333333333,114,94,96,25,17,17,-0.846255055085442,0.156086045124837,-0.872075232252956,0.133957586251599,-1.00793545959163,0.165533479728302,-0.901327224905381,0.0866238851520337,0.0859725256049582,0.0233522490767187,0.0535681419958916,0.0197695237587246,0.0556083593042161,0.0233582527689124,0.0651594482932495,0.0123328293805964,missense,"Q10F,A50Y",-0.901327224905381,-1.46576867063492
NHERF3_PDZ2 abundance,1,MNGGVQTWTFPRLCYLVKEGGSYGFSLKTVQGKKGVYMTDITPQGVAMRWGVLADDHLIEVNGENVEDASHEEVVEKVKKSGSRVMFLLVDKETDKRHVEQKIQFKRETAS*,2,,FALSE,FALSE,94.6666666666667,113,86,85,11,21,13,-1.08059775896302,0.203377906901896,-0.798311685584135,0.125214027493851,-1.04972399466351,0.187248657224807,-0.918463854707473,0.0926566814610638,0.0509121895839897,0.0304276499214024,0.0644542010030919,0.0184791452334469,0.0497116236912532,0.0264224583043589,0.0627196693438672,0.013191731604118,missense,"Q10F,A50W",-0.918463854707473,-1.49341609816483
NHERF3_PDZ2 abundance,1,MNGGVQTWTFPRLCYLVKEGGSYGFSLKTVQGKKGVYMTDITPQGVAMRCGVLADDHLIEVNGENVEDASHEEVVEKVKKSGSRVMFLLVDKETDKRHVEQKIQFKRETAS*,2,,FALSE,FALSE,124,121,123,128,199,184,192,-0.264896013553627,0.110435093359664,-0.353019017084738,0.0683325552911114,-0.398757740652214,0.0715708195755062,-0.356485931132232,0.0451119384365868,0.172950455822841,0.0165223470482769,0.130170703037926,0.010084550738207,0.14156877748386,0.0100992820139277,0.142729678534185,0.00642268398363718,missense,"Q10F,A50C",-0.356485931132232,-0.586747511932268
NHERF3_PDZ2 abundance,1,MNGGVQTWTFPRLCYLVKEGGSYGFSLKTVQGKKGVYMTDITPQGVAMRFGVLADDHLIEVNGENVEDASHEEVVEKVKKSGSRVMFLLVDKETDKRHVEQKIQFKRETAS*,2,,FALSE,FALSE,120.666666666667,147,110,105,194,22,17,-0.328400190737286,0.103286591983471,-0.847350300600883,0.119603885160793,-1.03348527310669,0.164727800069586,-0.638938880581922,0.0706233613652369,0.16344950804869,0.0154528498710716,0.0572170590703633,0.0176511977819684,0.0520030523701568,0.023244564171597,0.102516242857692,0.0100548002952419,missense,"Q10F,A50F",-0.638938880581922,-1.04244373345916
NHERF3_PDZ2 abundance,1,MNGGVQTWRQPRLCYLVKEGGSYGFSLKTVQGKKGVYMTDITPQGVAMRKGVLADDHLIEVNGENVEDASHEEVVEKVKKSGSRVMFLLVDKETDKRHVEQKIQFKRETAS*,2,,FALSE,FALSE,239.333333333333,294,201,223,330,341,292,-0.37918092366234,0.0725449061962072,-0.323274767238411,0.0510623069031837,-0.437118998898558,0.0547130483606413,-0.376881268147308,0.0331934920799323,0.155852132366477,0.0108535437449651,0.134560373458816,0.00753579933578212,0.136155661248266,0.00772049989804621,0.139825950409717,0.00472582906723125,missense,"T9R,A50K",-0.376881268147308,-0.619652383460944
NHERF3_PDZ2 abundance,1,MNGGVQTWRQPRLCYLVKEGGSYGFSLKTVQGKKGVYMTDITPQGVAMRNGVLADDHLIEVNGENVEDASHEEVVEKVKKSGSRVMFLLVDKETDKRHVEQKIQFKRETAS*,2,,FALSE,FALSE,242,292,207,227,640,676,683,-0.183735868695645,0.0690115806057771,-0.16787973603833,0.0472693304093662,-0.200451089492132,0.0462460488534343,-0.184375108852758,0.0298130027769251,0.185092937338791,0.0103249180168235,0.157493645453787,0.0069760300759063,0.169551617518133,0.00652573062836002,0.16723346755267,0.00424454151329913,missense,"T9R,A50N",-0.184375108852758,-0.309072056429145
NHERF3_PDZ2 abundance,1,MNGGVQTWRQPRLCYLVKEGGSYGFSLKTVQGKKGVYMTDITPQGVAMRTGVLADDHLIEVNGENVEDASHEEVVEKVKKSGSRVMFLLVDKETDKRHVEQKIQFKRETAS*,2,,FALSE,FALSE,412,524,357,355,387,497,592,-0.498475808746154,0.0567103975033643,-0.37626733271046,0.0397326965145517,-0.369365713968576,0.0406468801085286,-0.398093042953275,0.0254029648514096,0.138004259625338,0.00848452100044628,0.126739705653054,0.00586377009113395,0.145716255020089,0.0057356378987565,0.136805984275867,0.00361667490119918,missense,"T9R,A50T",-0.398093042953275,-0.653874457083441
NHERF3_PDZ2 abundance,1,MNGGVQTWRQPRLCYLVKEGGSYGFSLKTVQGKKGVYMTDITPQGVAMRRGVLADDHLIEVNGENVEDASHEEVVEKVKKSGSRVMFLLVDKETDKRHVEQKIQFKRETAS*,2,,FALSE,FALSE,1076,1217,990,1021,1493,1550,1697,-0.351345315558449,0.0362046015698287,-0.34630430629816,0.0240818743223919,-0.37044134492789,0.0247922040290535,-0.356783990030316,0.015590462288287,0.160016656191295,0.00541662051149931,0.131161663222733,0.00355401437046619,0.145564473882672,0.00349840146754354,0.142687243245939,0.00221964774529109,missense,"T9R,A50R",-0.356783990030316,-0.587228386052768
NHERF3_PDZ2 abundance,1,MNGGVQTWRQPRLCYLVKEGGSYGFSLKTVQGKKGVYMTDITPQGVAMRSGVLADDHLIEVNGENVEDASHEEVVEKVKKSGSRVMFLLVDKETDKRHVEQKIQFKRETAS*,2,,FALSE,FALSE,801.666666666667,926,745,734,2491,2969,3072,-0.124719971420599,0.0385261568207083,-0.114858605735238,0.0246989434752274,-0.108501254155726,0.0249015481919132,-0.113939417963967,0.0159604089217082,0.193922387348564,0.00576395160327337,0.165318528870786,0.00364508172707594,0.182526560710126,0.00351383090573982,0.177261548797367,0.0022723178454823,missense,"T9R,A50S",-0.113939417963967,-0.195434446125573
NHERF3_PDZ2 abundance,1,MNGGVQTWRQPRLCYLVKEGGSYGFSLKTVQGKKGVYMTDITPQGVAMRMGVLADDHLIEVNGENVEDASHEEVVEKVKKSGSRVMFLLVDKETDKRHVEQKIQFKRETAS*,2,,FALSE,FALSE,260.666666666667,274,255,253,414,448,642,-0.293576613541282,0.072903058602616,-0.314615679454471,0.04558914218002,-0.249477686890741,0.0452162531650562,-0.283695361223016,0.0293811157770488,0.168659511593677,0.0109071274218095,0.135838285717939,0.00672806710457594,0.162633526650255,0.00638041725713775,0.153093028984597,0.00418305282952764,missense,"T9R,A50M",-0.283695361223016,-0.469310651262037
NHERF3_PDZ2 abundance,1,MNGGVQTWRQPRLCYLVKEGGSYGFSLKTVQGKKGVYMTDITPQGVAMRIGVLADDHLIEVNGENVEDASHEEVVEKVKKSGSRVMFLLVDKETDKRHVEQKIQFKRETAS*,2,,FALSE,FALSE,255,281,258,226,57,39,72,-0.865973088331414,0.102022741600698,-0.915202264282739,0.0866744778296087,-0.830100833994399,0.0851905124615522,-0.870360739050681,0.0522012762560812,0.0830224833811663,0.0152637634674114,0.0472034342685164,0.0127914603172169,0.0807024136464737,0.0120211423505157,0.0695682136804447,0.00743200830100972,missense,"T9R,A50I",-0.870360739050681,-1.41580880784912
NHERF3_PDZ2 abundance,1,MNGGVQTWRQPRLCYLVKEGGSYGFSLKTVQGKKGVYMTDITPQGVAMRQGVLADDHLIEVNGENVEDASHEEVVEKVKKSGSRVMFLLVDKETDKRHVEQKIQFKRETAS*,2,,FALSE,FALSE,228,277,192,215,774,620,710,-0.117551272770014,0.0698512627742318,-0.164119561677892,0.0486909454165829,-0.175284418945807,0.0468694229165282,-0.159995790767385,0.0304013417659078,0.194994906267924,0.0104505440273188,0.158048573759348,0.00718583268916139,0.173102859556528,0.0066136942775217,0.170704403655738,0.00432830460423349,missense,"T9R,A50Q",-0.159995790767385,-0.26973961838397
NHERF3_PDZ2 abundance,1,MNGGVQTWRQPRLCYLVKEGGSYGFSLKTVQGKKGVYMTDITPQGVAMRHGVLADDHLIEVNGENVEDASHEEVVEKVKKSGSRVMFLLVDKETDKRHVEQKIQFKRETAS*,2,,FALSE,FALSE,268.666666666667,319,255,232,404,604,496,-0.345167440646662,0.0692485811777275,-0.255867974256288,0.044933242312092,-0.297824698238004,0.0482868736719834,-0.288194414243721,0.0297125166962049,0.160940936600793,0.0103603760001626,0.144508299758836,0.00663126909271872,0.155811331445246,0.00681370924179207,0.152452489101385,0.00423023509323414,missense,"T9R,A50H",-0.288194414243721,-0.47656921048749
NHERF3_PDZ2 abundance,1,MNGGVQTWRQPRLCYLVKEGGSYGFSLKTVQGKKGVYMTDITPQGVAMRPGVLADDHLIEVNGENVEDASHEEVVEKVKKSGSRVMFLLVDKETDKRHVEQKIQFKRETAS*,2,,FALSE,FALSE,378.333333333333,452,316,367,124,84,170,-0.781666562575562,0.0737834538095279,-0.77048270431555,0.0636379647647292,-0.723171294450699,0.058426326352151,-0.754167224621739,0.0371760650185702,0.0956356992946636,0.0110388445662942,0.0685612151839616,0.0093917208541683,0.0957911269220282,0.00824447659490105,0.0861109349641756,0.00529283656708879,missense,"T9R,A50P",-0.754167224621739,-1.22834769053963
NHERF3_PDZ2 abundance,1,MNGGVQTWRQPRLCYLVKEGGSYGFSLKTVQGKKGVYMTDITPQGVAMRLGVLADDHLIEVNGENVEDASHEEVVEKVKKSGSRVMFLLVDKETDKRHVEQKIQFKRETAS*,2,,FALSE,FALSE,886.666666666667,1005,830,825,410,235,369,-0.669727049465498,0.0461149011942482,-0.758482124745391,0.0386981086850261,-0.736181872612658,0.0396923228506802,-0.726954077405475,0.0237508595423009,0.112383124662397,0.00689931414416365,0.0703322663768753,0.00571108513129988,0.0939552181144834,0.00560094134221809,0.0899853294333014,0.00338146110467812,missense,"T9R,A50L",-0.726954077405475,-1.18444328668593
NHERF3_PDZ2 abundance,1,MNGGVQTWRQPRLCYLVKEGGSYGFSLKTVQGKKGVYMTDITPQGVAMREGVLADDHLIEVNGENVEDASHEEVVEKVKKSGSRVMFLLVDKETDKRHVEQKIQFKRETAS*,2,,FALSE,FALSE,232.333333333333,253,215,229,588,565,623,-0.167758571163906,0.073310558512106,-0.218466717467262,0.0472850942887891,-0.231709887581163,0.0469403828400561,-0.215316563968463,0.0303286452059288,0.187483322918973,0.010968094046837,0.150027994875677,0.0069783565166664,0.165140721859959,0.00662370735664591,0.162828265845778,0.00431795463817962,missense,"T9R,A50E",-0.215316563968463,-0.358991535805239
NHERF3_PDZ2 abundance,1,MNGGVQTWRQPRLCYLVKEGGSYGFSLKTVQGKKGVYMTDITPQGVAMRDGVLADDHLIEVNGENVEDASHEEVVEKVKKSGSRVMFLLVDKETDKRHVEQKIQFKRETAS*,2,,FALSE,FALSE,283,343,241,265,150,103,133,-0.647717527751084,0.0769718152533163,-0.659325072157021,0.0628191776824432,-0.710303027397489,0.066216098836264,-0.674192080161071,0.039215273686087,0.11567599964506,0.0115158597313745,0.0849659109642679,0.00927088387039205,0.0976069543608044,0.00934368308167873,0.0974971687909183,0.00558316310374527,missense,"T9R,A50D",-0.674192080161071,-1.09931957729882
NHERF3_PDZ2 abundance,1,MNGGVQTWRQPRLCYLVKEGGSYGFSLKTVQGKKGVYMTDITPQGVAMRAGVLADDHLIEVNGENVEDASHEEVVEKVKKSGSRVMFLLVDKETDKRHVEQKIQFKRETAS*,1,,FALSE,FALSE,259.333333333333,302,236,240,1292,1603,1537,0.0103978685699539,0.0661149474453523,0.015198118261534,0.0425985394791928,0.0143801433849268,0.0417648638917454,0.0140399990387528,0.027184952964392,0.214137554256304,0.0098915487236748,0.184512361538142,0.00628671254750096,0.199866223653616,0.00589339539798135,0.195482254453233,0.00387038039267063,missense,T9R,0.0140399990387528,0.0110414886273839
NHERF3_PDZ2 abundance,1,MNGGVQTWRQPRLCYLVKEGGSYGFSLKTVQGKKGVYMTDITPQGVAMRGGVLADDHLIEVNGENVEDASHEEVVEKVKKSGSRVMFLLVDKETDKRHVEQKIQFKRETAS*,2,,FALSE,FALSE,739,874,669,674,1983,2300,2430,-0.172209992047611,0.0410126021185222,-0.154298339345742,0.026927251163494,-0.149968419436806,0.0270068196312679,-0.155707203811133,0.0172909691024041,0.186817339684287,0.00613595212301071,0.159497994383205,0.00397393642666866,0.176675173245575,0.00381090351309595,0.171314979031369,0.00246175256848436,missense,"T9R,A50G",-0.155707203811133,-0.262820615146577
NHERF3_PDZ2 abundance,1,MNGGVQTWRQPRLCYLVKEGGSYGFSLKTVQGKKGVYMTDITPQGVAMRVGVLADDHLIEVNGENVEDASHEEVVEKVKKSGSRVMFLLVDKETDKRHVEQKIQFKRETAS*,2,,FALSE,FALSE,638.333333333333,720,611,584,695,761,877,-0.421827228203877,0.0475901821549022,-0.400829858225945,0.0313628575693665,-0.400211476877936,0.0333093248248789,-0.404522936013946,0.0205869570978906,0.149471759764563,0.00712003296898735,0.123114756552817,0.00462854531205533,0.141363642315581,0.00470024329880807,0.135890546531259,0.00293100948899175,missense,"T9R,A50V",-0.404522936013946,-0.664248142252169
NHERF3_PDZ2 abundance,1,MNGGVQTWRQPRLCYLVKEGGSYGFSLKTVQGKKGVYMTDITPQGVAMR*GVLADDHLIEVNGENVEDASHEEVVEKVKKSGSRVMFLLVDKETDKRHVEQKIQFKRETAS*,2,,FALSE,TRUE,310.666666666667,345,285,302,77,48,54,-0.841112950727451,0.0895818657314992,-0.888240176270647,0.0792289331265364,-0.993557572240296,0.0936084567618118,-0.903681902394215,0.0501229400261914,0.0867418429494412,0.0134024668230015,0.0511825119337316,0.0116926433183232,0.0576372076531218,0.0132089894922711,0.064824207780022,0.00713611108889833,stop,"T9R,A50*",-0.903681902394215,-1.46956759586005
NHERF3_PDZ2 abundance,1,MNGGVQTWRQPRLCYLVKEGGSYGFSLKTVQGKKGVYMTDITPQGVAMRYGVLADDHLIEVNGENVEDASHEEVVEKVKKSGSRVMFLLVDKETDKRHVEQKIQFKRETAS*,2,,FALSE,FALSE,295.666666666667,328,290,269,129,109,199,-0.678076903755886,0.0801653243755369,-0.69168643118163,0.0594920321996134,-0.598905795374814,0.0581443701399602,-0.651408694694825,0.0369122176734051,0.111133891414238,0.0119936450477442,0.0801900063365148,0.00877986217082218,0.113326098956893,0.00820469005452912,0.100740888524505,0.00525527205142739,missense,"T9R,A50Y",-0.651408694694825,-1.06256194141367
NHERF3_PDZ2 abundance,1,MNGGVQTWRQPRLCYLVKEGGSYGFSLKTVQGKKGVYMTDITPQGVAMRWGVLADDHLIEVNGENVEDASHEEVVEKVKKSGSRVMFLLVDKETDKRHVEQKIQFKRETAS*,2,,FALSE,FALSE,306,344,278,296,97,44,67,-0.775739092543986,0.0870458505446266,-0.892849565621179,0.0829128930858358,-0.936343149265622,0.085129000230885,-0.870091457110967,0.0490625420321658,0.0965225162837252,0.0130230500836073,0.0505022560794091,0.0122363238666183,0.0657106738550252,0.0120124624252543,0.0696065519310547,0.00698513993916415,missense,"T9R,A50W",-0.870091457110967,-1.41537436111138
NHERF3_PDZ2 abundance,1,MNGGVQTWRQPRLCYLVKEGGSYGFSLKTVQGKKGVYMTDITPQGVAMRCGVLADDHLIEVNGENVEDASHEEVVEKVKKSGSRVMFLLVDKETDKRHVEQKIQFKRETAS*,2,,FALSE,FALSE,397.333333333333,472,349,371,838,1091,1093,-0.244831750520859,0.0569579198205846,-0.177823919728635,0.0376865375035028,-0.206876622389908,0.0375682371914249,-0.201788284043295,0.0241061076013991,0.175952297963868,0.00852155315664675,0.1560260781347,0.00556179697923357,0.168644917424306,0.00530121388035877,0.164754316239814,0.0034320385371375,missense,"T9R,A50C",-0.201788284043295,-0.337165649201229
NHERF3_PDZ2 abundance,1,MNGGVQTWRQPRLCYLVKEGGSYGFSLKTVQGKKGVYMTDITPQGVAMRFGVLADDHLIEVNGENVEDASHEEVVEKVKKSGSRVMFLLVDKETDKRHVEQKIQFKRETAS*,2,,FALSE,FALSE,352,406,340,310,130,89,136,-0.737423781287475,0.0760309313221171,-0.779068558908446,0.0622057561677054,-0.746492526277101,0.0647278109094432,-0.75671453519832,0.0386305424132549,0.102254922990542,0.0113750927851938,0.0672941107137124,0.00918035483393312,0.0925002927730838,0.00913367235971081,0.0857482688627277,0.00549991365114128,missense,"T9R,A50F",-0.75671453519832,-1.23245740087215
NHERF3_PDZ2 abundance,1,MNGGVQTWSQPRLCYLVKEGGSYGFSLKTVQGKKGVYMTDITPQGVAMRKGVLADDHLIEVNGENVEDASHEEVVEKVKKSGSRVMFLLVDKETDKRHVEQKIQFKRETAS*,2,,FALSE,FALSE,197.333333333333,192,208,192,257,264,322,-0.327855373555707,0.0865986441739952,-0.394166971598358,0.0524962345303228,-0.367421213733299,0.0552576371008846,-0.372798271539472,0.0348427350661496,0.163531018900703,0.0129561429200148,0.124098068503798,0.00774741905129248,0.145990641374314,0.00779734623433169,0.140407255443976,0.00496063534866812,missense,"T9S,A50K",-0.372798271539472,-0.613065069962101
NHERF3_PDZ2 abundance,1,MNGGVQTWSQPRLCYLVKEGGSYGFSLKTVQGKKGVYMTDITPQGVAMRNGVLADDHLIEVNGENVEDASHEEVVEKVKKSGSRVMFLLVDKETDKRHVEQKIQFKRETAS*,2,,FALSE,FALSE,201.333333333333,207,200,197,495,679,622,-0.163931299492784,0.0809049101246405,-0.152818426983244,0.0477289056685307,-0.186548335665791,0.0491852634187162,-0.168379347929374,0.0315423204300056,0.188055926326772,0.012104295494508,0.159716400547648,0.00704385440940772,0.171513420282098,0.00694048006074439,0.169510818538887,0.00449074819778187,missense,"T9S,A50N",-0.168379347929374,-0.283265252756408
NHERF3_PDZ2 abundance,1,MNGGVQTWSQPRLCYLVKEGGSYGFSLKTVQGKKGVYMTDITPQGVAMRTGVLADDHLIEVNGENVEDASHEEVVEKVKKSGSRVMFLLVDKETDKRHVEQKIQFKRETAS*,2,,FALSE,FALSE,415.666666666667,481,384,382,368,426,527,-0.488288853748147,0.0588503701715464,-0.42982782836699,0.0397160421315948,-0.423823514400497,0.0410019333287969,-0.438597516669198,0.0256702955081538,0.139528344051057,0.0088046852708959,0.118835222442808,0.00586131222944231,0.138031772885021,0.00578573907997408,0.131039274983013,0.00365473534344376,missense,"T9S,A50T",-0.438597516669198,-0.719222458098276
NHERF3_PDZ2 abundance,1,MNGGVQTWSQPRLCYLVKEGGSYGFSLKTVQGKKGVYMTDITPQGVAMRRGVLADDHLIEVNGENVEDASHEEVVEKVKKSGSRVMFLLVDKETDKRHVEQKIQFKRETAS*,2,,FALSE,FALSE,1020.33333333333,1152,974,935,1288,1638,1749,-0.378712827280508,0.0373656644472284,-0.326351595330126,0.0239489378746943,-0.339499765169264,0.025361225719592,-0.340785498615373,0.0157828041130307,0.155922164913536,0.00559032873432656,0.134106293717886,0.00353439554681686,0.149930607200583,0.00357869551138536,0.144964982978129,0.00224703186576956,missense,"T9S,A50R",-0.340785498615373,-0.561417177134171
NHERF3_PDZ2 abundance,1,MNGGVQTWSQPRLCYLVKEGGSYGFSLKTVQGKKGVYMTDITPQGVAMRSGVLADDHLIEVNGENVEDASHEEVVEKVKKSGSRVMFLLVDKETDKRHVEQKIQFKRETAS*,2,,FALSE,FALSE,763.333333333333,881,726,683,2145,2781,2981,-0.157817000491773,0.0397076171511095,-0.12637142465662,0.0251390152072777,-0.0957583712438763,0.0256132850689254,-0.119228899847572,0.016349807750052,0.188970695056333,0.00594071151725366,0.163619461624467,0.00371002772084722,0.184324695326448,0.00361426333732704,0.176508473851955,0.00232775739662388,missense,"T9S,A50S",-0.119228899847572,-0.2039682458713
NHERF3_PDZ2 abundance,1,MNGGVQTWSQPRLCYLVKEGGSYGFSLKTVQGKKGVYMTDITPQGVAMRMGVLADDHLIEVNGENVEDASHEEVVEKVKKSGSRVMFLLVDKETDKRHVEQKIQFKRETAS*,2,,FALSE,FALSE,252.666666666667,276,249,233,412,627,533,-0.295548166675001,0.0726487516214719,-0.228668786681422,0.0444684616782195,-0.278421261549916,0.0478187658422168,-0.259070305642263,0.0297153704736444,0.168364544802701,0.0108690802026563,0.148522368689351,0.00656267654756283,0.158549329700885,0.00674765504521056,0.156598951264948,0.00423064139168391,missense,"T9S,A50M",-0.259070305642263,-0.429581751971369
NHERF3_PDZ2 abundance,1,MNGGVQTWSQPRLCYLVKEGGSYGFSLKTVQGKKGVYMTDITPQGVAMRIGVLADDHLIEVNGENVEDASHEEVVEKVKKSGSRVMFLLVDKETDKRHVEQKIQFKRETAS*,2,,FALSE,FALSE,263.666666666667,305,238,248,58,31,50,-0.887216962869606,0.0992181125950024,-0.938121967310745,0.0968999986239451,-0.967167438315701,0.0976252724254064,-0.931337853102773,0.0565226951517079,0.0798441579314206,0.0148441590430926,0.0438209336858018,0.0143005474988065,0.0613610913038969,0.0137757980662851,0.0608867704225517,0.00804725803066927,missense,"T9S,A50I",-0.931337853102773,-1.51418639791249
NHERF3_PDZ2 abundance,1,MNGGVQTWSQPRLCYLVKEGGSYGFSLKTVQGKKGVYMTDITPQGVAMRQGVLADDHLIEVNGENVEDASHEEVVEKVKKSGSRVMFLLVDKETDKRHVEQKIQFKRETAS*,2,,FALSE,FALSE,209.333333333333,227,202,199,526,548,678,-0.170535500764936,0.0773152793317162,-0.208718339485277,0.0484685301659758,-0.167346041430121,0.0484275746873853,-0.185146159240107,0.0313209765610698,0.187067862640894,0.0115672458671516,0.151466665095981,0.00715300854157694,0.174223035540811,0.00683356341200582,0.167123691445834,0.00445923499371309,missense,"T9S,A50Q",-0.185146159240107,-0.310316032634054
NHERF3_PDZ2 abundance,1,MNGGVQTWSQPRLCYLVKEGGSYGFSLKTVQGKKGVYMTDITPQGVAMRHGVLADDHLIEVNGENVEDASHEEVVEKVKKSGSRVMFLLVDKETDKRHVEQKIQFKRETAS*,2,,FALSE,FALSE,238,262,237,215,399,501,503,-0.287811108500781,0.0742078486373157,-0.271182201475058,0.0462399378177126,-0.272519418351711,0.049379283260766,-0.274550224082574,0.0307232924705169,0.169522096776428,0.0111023388634138,0.142248218883093,0.00682411183172766,0.159382132499766,0.00696785799371736,0.154395041885742,0.00437414142051039,missense,"T9S,A50H",-0.274550224082574,-0.454556319794215
NHERF3_PDZ2 abundance,1,MNGGVQTWSQPRLCYLVKEGGSYGFSLKTVQGKKGVYMTDITPQGVAMRPGVLADDHLIEVNGENVEDASHEEVVEKVKKSGSRVMFLLVDKETDKRHVEQKIQFKRETAS*,2,,FALSE,FALSE,365,408,354,333,125,93,146,-0.749762693037815,0.0750661250398253,-0.773058860807984,0.0608693652786881,-0.747638419078425,0.0614867246251626,-0.757805919771029,0.0374799664631301,0.10040888133897,0.0112307467829817,0.0681810247937905,0.00898312963623696,0.0923385970620811,0.00867632613103043,0.0855928860869469,0.00533610367127946,missense,"T9S,A50P",-0.757805919771029,-1.23421818909187
NHERF3_PDZ2 abundance,1,MNGGVQTWSQPRLCYLVKEGGSYGFSLKTVQGKKGVYMTDITPQGVAMRLGVLADDHLIEVNGENVEDASHEEVVEKVKKSGSRVMFLLVDKETDKRHVEQKIQFKRETAS*,2,,FALSE,FALSE,824.666666666667,944,783,747,447,259,326,-0.644868608080846,0.04815960687286,-0.722395972421125,0.0376776312971707,-0.746665773490811,0.0416336311397669,-0.711052990299851,0.0241649401665628,0.116102230456954,0.00720522538855027,0.0756578777565518,0.00556048259710255,0.09247584604354,0.00587487728432057,0.0922492015038681,0.00344041465634427,missense,"T9S,A50L",-0.711052990299851,-1.15878922527032
NHERF3_PDZ2 abundance,1,MNGGVQTWSQPRLCYLVKEGGSYGFSLKTVQGKKGVYMTDITPQGVAMREGVLADDHLIEVNGENVEDASHEEVVEKVKKSGSRVMFLLVDKETDKRHVEQKIQFKRETAS*,2,,FALSE,FALSE,219.666666666667,251,202,206,394,581,694,-0.290111394867245,0.0759090331590022,-0.193786235676394,0.0481217736221809,-0.169739271585413,0.0476566901658223,-0.199647306993809,0.0309243082526448,0.169177947751866,0.0113568554324261,0.153670352018668,0.00710183404729953,0.173885329386182,0.00672478471938204,0.165059131760531,0.00440276047101177,missense,"T9S,A50E",-0.199647306993809,-0.33371149815155
NHERF3_PDZ2 abundance,1,MNGGVQTWSQPRLCYLVKEGGSYGFSLKTVQGKKGVYMTDITPQGVAMRDGVLADDHLIEVNGENVEDASHEEVVEKVKKSGSRVMFLLVDKETDKRHVEQKIQFKRETAS*,2,,FALSE,FALSE,236.666666666667,291,230,189,97,96,126,-0.727909179245463,0.0892335924081508,-0.666009886275139,0.0643613622958129,-0.627632057197128,0.0712447908463474,-0.66638720307418,0.0421073757363818,0.103678415760656,0.0133503611694364,0.0839793629438924,0.0094984802029886,0.10927256679015,0.0100532764476935,0.0986083659772396,0.0059949179110361,missense,"T9S,A50D",-0.66638720307418,-1.08672755797345
NHERF3_PDZ2 abundance,1,MNGGVQTWSQPRLCYLVKEGGSYGFSLKTVQGKKGVYMTDITPQGVAMRAGVLADDHLIEVNGENVEDASHEEVVEKVKKSGSRVMFLLVDKETDKRHVEQKIQFKRETAS*,1,,FALSE,FALSE,152,167,159,130,668,899,891,-0.0156002359637545,0.0884254636957833,-0.0388673864158537,0.0525020358011477,0.0324966815088749,0.0557418904955516,-0.00693767605933574,0.035082025035285,0.210247941881872,0.0132294559151444,0.176533348858416,0.00774827520557693,0.202422629025456,0.00786567871435568,0.192495617599757,0.00499470357773284,missense,T9S,-0.00693767605933574,-0.0228028996052145
NHERF3_PDZ2 abundance,1,MNGGVQTWSQPRLCYLVKEGGSYGFSLKTVQGKKGVYMTDITPQGVAMRGGVLADDHLIEVNGENVEDASHEEVVEKVKKSGSRVMFLLVDKETDKRHVEQKIQFKRETAS*,2,,FALSE,FALSE,639.333333333333,697,589,632,1326,2246,1988,-0.224000317973516,0.0457064787625343,-0.12624046355461,0.0282921225078143,-0.189052927210487,0.0284077757511694,-0.168243858798435,0.0183582368649109,0.179068917396959,0.0068382094993104,0.163638788925668,0.00417536478339094,0.171160000040586,0.00400859093693628,0.169530108418715,0.00261370178197561,missense,"T9S,A50G",-0.168243858798435,-0.283046661004588
NHERF3_PDZ2 abundance,1,MNGGVQTWSQPRLCYLVKEGGSYGFSLKTVQGKKGVYMTDITPQGVAMRVGVLADDHLIEVNGENVEDASHEEVVEKVKKSGSRVMFLLVDKETDKRHVEQKIQFKRETAS*,2,,FALSE,FALSE,608,749,528,547,628,622,828,-0.466640850066051,0.0478463753108291,-0.41338829172542,0.0338065980313512,-0.396812062679063,0.0341226050009206,-0.417546187434807,0.0214637551653183,0.142767131820929,0.00715836238135839,0.121261377013909,0.00498919368200001,0.14184333002742,0.00481500439701677,0.13403639813475,0.00305584112114314,missense,"T9S,A50V",-0.417546187434807,-0.685259239767857
NHERF3_PDZ2 abundance,1,MNGGVQTWSQPRLCYLVKEGGSYGFSLKTVQGKKGVYMTDITPQGVAMR*GVLADDHLIEVNGENVEDASHEEVVEKVKKSGSRVMFLLVDKETDKRHVEQKIQFKRETAS*,2,,FALSE,TRUE,291.333333333333,329,281,264,35,39,51,-1.05187802068741,0.116058790540968,-0.873705717028414,0.0915407892010804,-0.972306183014446,0.0966670606279213,-0.952814374493767,0.0576782044856317,0.0552089893465422,0.0173637161610941,0.0533275142837281,0.0135096328445643,0.0606359685203657,0.0136405858215564,0.0578291117463219,0.00821177038702407,stop,"T9S,A50*",-0.952814374493767,-1.54883560114611
NHERF3_PDZ2 abundance,1,MNGGVQTWSQPRLCYLVKEGGSYGFSLKTVQGKKGVYMTDITPQGVAMRYGVLADDHLIEVNGENVEDASHEEVVEKVKKSGSRVMFLLVDKETDKRHVEQKIQFKRETAS*,2,,FALSE,FALSE,265.333333333333,315,246,235,134,115,143,-0.655446579691602,0.0804952874722951,-0.635922071995311,0.0609763370024805,-0.655759211177498,0.0657122387880179,-0.647538467900815,0.0390771079725627,0.11451964549503,0.0120430112829862,0.0884197367659165,0.00899891657368635,0.105303574091984,0.00927258392768036,0.101291901061416,0.00556349215308134,missense,"T9S,A50Y",-0.647538467900815,-1.0563179006631
NHERF3_PDZ2 abundance,1,MNGGVQTWSQPRLCYLVKEGGSYGFSLKTVQGKKGVYMTDITPQGVAMRWGVLADDHLIEVNGENVEDASHEEVVEKVKKSGSRVMFLLVDKETDKRHVEQKIQFKRETAS*,2,,FALSE,FALSE,296,359,257,272,64,63,62,-0.905593372279723,0.0943657988731002,-0.796542975773283,0.0724975837407709,-0.933371400438047,0.0886694066329954,-0.865534942693963,0.0482383131697579,0.0770948379051646,0.0141181976764527,0.0647152280311713,0.0106992276012004,0.0661300141624613,0.0125120453965112,0.0702552727172041,0.00686779269812551,missense,"T9S,A50W",-0.865534942693963,-1.4080230963885
NHERF3_PDZ2 abundance,1,MNGGVQTWSQPRLCYLVKEGGSYGFSLKTVQGKKGVYMTDITPQGVAMRCGVLADDHLIEVNGENVEDASHEEVVEKVKKSGSRVMFLLVDKETDKRHVEQKIQFKRETAS*,2,,FALSE,FALSE,387.333333333333,420,377,365,709,1151,1160,-0.257113034425081,0.0601165046757983,-0.178876924368457,0.0363569953586103,-0.184952859120755,0.0376580004294671,-0.19379455583981,0.0239842988333278,0.174114878094052,0.00899411340512961,0.155870675213316,0.00536558252242549,0.171738556275656,0.00531388027513876,0.165892400566965,0.00341469636008035,missense,"T9S,A50C",-0.19379455583981,-0.324268946421745
NHERF3_PDZ2 abundance,1,MNGGVQTWSQPRLCYLVKEGGSYGFSLKTVQGKKGVYMTDITPQGVAMRFGVLADDHLIEVNGENVEDASHEEVVEKVKKSGSRVMFLLVDKETDKRHVEQKIQFKRETAS*,2,,FALSE,FALSE,293.666666666667,329,285,267,126,95,118,-0.686663634899346,0.0810921113732346,-0.719016277632439,0.0626694052608867,-0.746074432102699,0.0692139935928737,-0.720199751240419,0.0403097789854157,0.109849218692494,0.0121323029322078,0.0761566547074643,0.00924878038578012,0.0925592895961006,0.00976671281327395,0.0909469574187969,0.00573899018410639,missense,"T9S,A50F",-0.720199751240419,-1.17354617650042
NHERF3_PDZ2 abundance,1,MNGGVQTWMQPRLCYLVKEGGSYGFSLKTVQGKKGVYMTDITPQGVAMRKGVLADDHLIEVNGENVEDASHEEVVEKVKKSGSRVMFLLVDKETDKRHVEQKIQFKRETAS*,2,,FALSE,FALSE,65.6666666666667,67,61,69,45,67,63,-0.523295509033058,0.158329474005901,-0.428913999136114,0.0985414509335232,-0.540299581098668,0.106725663859557,-0.487630354530621,0.0658426723358367,0.134290949939993,0.0236878915742566,0.118970085791699,0.0145427938048281,0.121595959344883,0.0150599445952159,0.124058364090711,0.00937416328597128,missense,"T9M,A50K",-0.487630354530621,-0.79832971821974
NHERF3_PDZ2 abundance,1,MNGGVQTWMQPRLCYLVKEGGSYGFSLKTVQGKKGVYMTDITPQGVAMRNGVLADDHLIEVNGENVEDASHEEVVEKVKKSGSRVMFLLVDKETDKRHVEQKIQFKRETAS*,2,,FALSE,FALSE,74.3333333333333,88,68,67,112,144,113,-0.338863629523377,0.129705109544696,-0.267635942713511,0.0852979302123545,-0.365333627087188,0.0932870383053368,-0.31722083977749,0.0566325535399613,0.161884058501061,0.019405360819978,0.142771577423678,0.0125883087706281,0.146285218499358,0.0131636344766981,0.148319934286876,0.00806289880637425,missense,"T9M,A50N",-0.31722083977749,-0.523399071765063
NHERF3_PDZ2 abundance,1,MNGGVQTWMQPRLCYLVKEGGSYGFSLKTVQGKKGVYMTDITPQGVAMRTGVLADDHLIEVNGENVEDASHEEVVEKVKKSGSRVMFLLVDKETDKRHVEQKIQFKRETAS*,2,,FALSE,FALSE,156,199,134,135,105,96,113,-0.594115552439601,0.0973428893315162,-0.533895600733605,0.0727569868566189,-0.565077254960674,0.0781693498489751,-0.558908361567144,0.0467220331543077,0.123695465302459,0.0145636042972256,0.103476851514452,0.0107375104353821,0.118099608213714,0.0110303935829226,0.113910360479149,0.00665191664164369,missense,"T9M,A50T",-0.558908361567144,-0.913326281533363
NHERF3_PDZ2 abundance,1,MNGGVQTWMQPRLCYLVKEGGSYGFSLKTVQGKKGVYMTDITPQGVAMRRGVLADDHLIEVNGENVEDASHEEVVEKVKKSGSRVMFLLVDKETDKRHVEQKIQFKRETAS*,2,,FALSE,FALSE,332.333333333333,427,259,311,294,249,370,-0.516325587632888,0.0648248958194786,-0.463195240861165,0.0502645010367489,-0.464149584296995,0.0479549801670589,-0.475415071138441,0.0305907510018754,0.135333729520011,0.00969854231579809,0.113910843969522,0.00741805876973676,0.132341404173113,0.00676687610330486,0.125797480336155,0.00435527120572218,missense,"T9M,A50R",-0.475415071138441,-0.778622158084355
NHERF3_PDZ2 abundance,1,MNGGVQTWMQPRLCYLVKEGGSYGFSLKTVQGKKGVYMTDITPQGVAMRSGVLADDHLIEVNGENVEDASHEEVVEKVKKSGSRVMFLLVDKETDKRHVEQKIQFKRETAS*,2,,FALSE,FALSE,253,272,225,262,563,688,670,-0.200036862864999,0.0713957108665744,-0.177875640625067,0.0455198405368899,-0.247865191250935,0.0445328816873759,-0.211382042515087,0.0290737697797964,0.182654123056986,0.010681611042372,0.156018445140411,0.0067178395353974,0.162861064190124,0.00628398743679615,0.16338843215203,0.00413929531694007,missense,"T9M,A50S",-0.211382042515087,-0.352643765094
NHERF3_PDZ2 abundance,1,MNGGVQTWMQPRLCYLVKEGGSYGFSLKTVQGKKGVYMTDITPQGVAMRMGVLADDHLIEVNGENVEDASHEEVVEKVKKSGSRVMFLLVDKETDKRHVEQKIQFKRETAS*,2,,FALSE,FALSE,95.6666666666667,121,74,92,114,106,172,-0.425642934829409,0.115934958419616,-0.363675472875483,0.0862884493020641,-0.335963681927297,0.0792232477092548,-0.364205504117839,0.052126165318482,0.14890088661923,0.0173451894661599,0.128598018266321,0.0127344900450555,0.150429580135323,0.0111791079859149,0.141630626276769,0.00742131459480614,missense,"T9M,A50M",-0.364205504117839,-0.599201905657651
NHERF3_PDZ2 abundance,1,MNGGVQTWMQPRLCYLVKEGGSYGFSLKTVQGKKGVYMTDITPQGVAMRIGVLADDHLIEVNGENVEDASHEEVVEKVKKSGSRVMFLLVDKETDKRHVEQKIQFKRETAS*,2,,FALSE,FALSE,93.3333333333333,134,73,73,9,17,21,-1.18768112801053,0.215835638747073,-0.809961584305598,0.137819647406982,-0.869598044077546,0.154550141226421,-0.901399339261671,0.0928558356596061,0.0348912986454581,0.0322914684116902,0.0627349034552238,0.0203394885655372,0.0751290044587778,0.0218084055875776,0.0651491812167906,0.0132200856169487,missense,"T9M,A50I",-0.901399339261671,-1.46588501652454
NHERF3_PDZ2 abundance,1,MNGGVQTWMQPRLCYLVKEGGSYGFSLKTVQGKKGVYMTDITPQGVAMRQGVLADDHLIEVNGENVEDASHEEVVEKVKKSGSRVMFLLVDKETDKRHVEQKIQFKRETAS*,2,,FALSE,FALSE,72,59,78,79,105,156,156,-0.242127796546582,0.151735106571038,-0.281677957483813,0.0806528378400304,-0.320367222306168,0.0839554883161372,-0.292801111694762,0.0543094841708858,0.176356840257503,0.022701299142376,0.140699250261105,0.0119027838475106,0.152630379917509,0.0118468694106146,0.151796623648433,0.00773215840933693,missense,"T9M,A50Q",-0.292801111694762,-0.484001438142563
NHERF3_PDZ2 abundance,1,MNGGVQTWMQPRLCYLVKEGGSYGFSLKTVQGKKGVYMTDITPQGVAMRHGVLADDHLIEVNGENVEDASHEEVVEKVKKSGSRVMFLLVDKETDKRHVEQKIQFKRETAS*,2,,FALSE,FALSE,83.3333333333333,105,65,80,127,104,93,-0.35356045638623,0.120398828670802,-0.336497271613586,0.0901644464479084,-0.471431466401884,0.0935037012820181,-0.39071474513018,0.0571316680309286,0.159685245908531,0.0180130352679322,0.13260899002687,0.0133065115319133,0.131313865556039,0.013194207558248,0.137856448452252,0.00813395881306501,missense,"T9M,A50H",-0.39071474513018,-0.641970660554372
NHERF3_PDZ2 abundance,1,MNGGVQTWMQPRLCYLVKEGGSYGFSLKTVQGKKGVYMTDITPQGVAMRPGVLADDHLIEVNGENVEDASHEEVVEKVKKSGSRVMFLLVDKETDKRHVEQKIQFKRETAS*,2,,FALSE,FALSE,135.666666666667,157,118,132,23,12,51,-0.960110648435724,0.149885244378535,-1.01340080358138,0.150321015605051,-0.773636770093397,0.103734005389326,-0.877716982523641,0.0741865634616069,0.0689384328225644,0.0224245387014129,0.032711247524495,0.0221844463803496,0.088669997479813,0.01463779485934,0.0685208894294611,0.0105621010636846,missense,"T9M,A50P",-0.877716982523641,-1.4276770229334
NHERF3_PDZ2 abundance,1,MNGGVQTWMQPRLCYLVKEGGSYGFSLKTVQGKKGVYMTDITPQGVAMRLGVLADDHLIEVNGENVEDASHEEVVEKVKKSGSRVMFLLVDKETDKRHVEQKIQFKRETAS*,2,,FALSE,FALSE,276.666666666667,321,225,284,71,45,99,-0.840528066154027,0.0947647566028367,-0.845920662869471,0.0832138112702792,-0.807509089268566,0.0736154866398981,-0.828458565688493,0.0476571126238877,0.0868293483393612,0.0141778862941535,0.0574280456810391,0.0122807335142034,0.0838903106487169,0.0103878028025725,0.0755339164868363,0.00678504592273502,missense,"T9M,A50L",-0.828458565688493,-1.34820582437128
NHERF3_PDZ2 abundance,1,MNGGVQTWMQPRLCYLVKEGGSYGFSLKTVQGKKGVYMTDITPQGVAMREGVLADDHLIEVNGENVEDASHEEVVEKVKKSGSRVMFLLVDKETDKRHVEQKIQFKRETAS*,2,,FALSE,FALSE,74.3333333333333,107,59,57,157,86,148,-0.297817537709342,0.117493092611098,-0.359392035547475,0.095573106464028,-0.242316047127541,0.0929703318445616,-0.298892375006697,0.057966190730004,0.168025021063733,0.0175783040774332,0.129230169967427,0.0141047241280309,0.163644097998742,0.0131189443658125,0.150929397351592,0.00825277160983426,missense,"T9M,A50E",-0.298892375006697,-0.493828794100369
NHERF3_PDZ2 abundance,1,MNGGVQTWMQPRLCYLVKEGGSYGFSLKTVQGKKGVYMTDITPQGVAMRDGVLADDHLIEVNGENVEDASHEEVVEKVKKSGSRVMFLLVDKETDKRHVEQKIQFKRETAS*,2,,FALSE,FALSE,86,102,80,76,33,26,25,-0.734054534730047,0.14916335371141,-0.728076383389088,0.117678243671719,-0.831369906681232,0.14376685788213,-0.759889119737154,0.0777232914405745,0.102759000627636,0.022316535640336,0.0748195600267926,0.0173670107028019,0.0805233361532088,0.0202867879761543,0.0852962964142165,0.0110656326549268,missense,"T9M,A50D",-0.759889119737154,-1.23757912532956
NHERF3_PDZ2 abundance,1,MNGGVQTWMQPRLCYLVKEGGSYGFSLKTVQGKKGVYMTDITPQGVAMRAGVLADDHLIEVNGENVEDASHEEVVEKVKKSGSRVMFLLVDKETDKRHVEQKIQFKRETAS*,1,,FALSE,FALSE,75.3333333333333,78,84,64,210,316,323,-0.122679630446663,0.130401279509718,-0.12647002395362,0.0737295299299126,-0.0528259524142235,0.0812615741177061,-0.0976135099756206,0.0503663981070204,0.194227645583448,0.0195095157712417,0.163604910293712,0.0108810388008287,0.19038284315642,0.0114667340513628,0.179585903533364,0.00717077274101567,missense,T9M,-0.0976135099756206,-0.16909499880247
NHERF3_PDZ2 abundance,1,MNGGVQTWMQPRLCYLVKEGGSYGFSLKTVQGKKGVYMTDITPQGVAMRGGVLADDHLIEVNGENVEDASHEEVVEKVKKSGSRVMFLLVDKETDKRHVEQKIQFKRETAS*,2,,FALSE,FALSE,249,254,255,238,364,435,498,-0.305155735934712,0.0774253493950865,-0.321191241920919,0.0468431427504477,-0.305453640243904,0.0495341689961176,-0.312367904260407,0.0311572813899679,0.166927143078574,0.0115837136015584,0.134867861107844,0.0069131331001961,0.15473481957571,0.006989713754634,0.149010857184437,0.00443592935910567,missense,"T9M,A50G",-0.312367904260407,-0.51556957526748
NHERF3_PDZ2 abundance,1,MNGGVQTWMQPRLCYLVKEGGSYGFSLKTVQGKKGVYMTDITPQGVAMRVGVLADDHLIEVNGENVEDASHEEVVEKVKKSGSRVMFLLVDKETDKRHVEQKIQFKRETAS*,2,,FALSE,FALSE,205,253,161,201,121,143,139,-0.623224560493754,0.0889685994720093,-0.481376606088149,0.0639643619771876,-0.619526428722958,0.0687600977532449,-0.562337953818148,0.0414421960587133,0.119340426349982,0.0133107152097775,0.11122762951427,0.00943989070872478,0.110416343378797,0.00970266405546248,0.113422082032593,0.00590021484550483,missense,"T9M,A50V",-0.562337953818148,-0.918859423365323
NHERF3_PDZ2 abundance,1,MNGGVQTWMQPRLCYLVKEGGSYGFSLKTVQGKKGVYMTDITPQGVAMR*GVLADDHLIEVNGENVEDASHEEVVEKVKKSGSRVMFLLVDKETDKRHVEQKIQFKRETAS*,2,,FALSE,TRUE,107.333333333333,131,88,103,8,7,18,-1.21513289051493,0.226679817062552,-1.0738537813268,0.194253998821659,-1.0117053656269,0.160871714117771,-1.07796779800451,0.108719683103136,0.0307842024916354,0.0339138809268697,0.0237895685568028,0.028668096763995,0.0550763918845045,0.0227004359957803,0.0400107488797,0.0154786557964955,stop,"T9M,A50*",-1.07796779800451,-1.75075221173955
NHERF3_PDZ2 abundance,1,MNGGVQTWMQPRLCYLVKEGGSYGFSLKTVQGKKGVYMTDITPQGVAMRYGVLADDHLIEVNGENVEDASHEEVVEKVKKSGSRVMFLLVDKETDKRHVEQKIQFKRETAS*,2,,FALSE,FALSE,95,112,89,84,18,19,47,-0.935934274330497,0.172337035042056,-0.83132276746703,0.129266153705493,-0.679919895075609,0.113076357884118,-0.782880040562813,0.0763104801412021,0.0725554935881546,0.0257835821532062,0.0595824099694781,0.0190771599309044,0.101894285756548,0.0159560842554658,0.0820230294238476,0.0108644876627395,missense,"T9M,A50Y",-0.782880040562813,-1.27467158894195
NHERF3_PDZ2 abundance,1,MNGGVQTWMQPRLCYLVKEGGSYGFSLKTVQGKKGVYMTDITPQGVAMRWGVLADDHLIEVNGENVEDASHEEVVEKVKKSGSRVMFLLVDKETDKRHVEQKIQFKRETAS*,2,,FALSE,FALSE,106,140,87,91,17,18,29,-1.01681232534636,0.169902843409267,-0.8390217614168,0.132205412247478,-0.840409823981981,0.133453396129544,-0.881161717177814,0.0821982741127162,0.0604552165220561,0.0254193993765595,0.05844618881122,0.0195109370928017,0.0792477230647414,0.0188314663884319,0.0680304551263036,0.0117027455906926,missense,"T9M,A50W",-0.881161717177814,-1.43323459480202
NHERF3_PDZ2 abundance,1,MNGGVQTWMQPRLCYLVKEGGSYGFSLKTVQGKKGVYMTDITPQGVAMRCGVLADDHLIEVNGENVEDASHEEVVEKVKKSGSRVMFLLVDKETDKRHVEQKIQFKRETAS*,2,,FALSE,FALSE,130.666666666667,192,100,100,271,233,277,-0.309010982080895,0.0920222017293963,-0.244159215874861,0.0710274326867453,-0.223872977674319,0.071647100705555,-0.251410962093106,0.0442323418988537,0.166350354370873,0.0137675688666095,0.146236283843082,0.0104822620152657,0.166246579858182,0.0101100459628285,0.15768942852758,0.00629745392723198,missense,"T9M,A50C",-0.251410962093106,-0.41722452956839
NHERF3_PDZ2 abundance,1,MNGGVQTWMQPRLCYLVKEGGSYGFSLKTVQGKKGVYMTDITPQGVAMRFGVLADDHLIEVNGENVEDASHEEVVEKVKKSGSRVMFLLVDKETDKRHVEQKIQFKRETAS*,2,,FALSE,FALSE,127.666666666667,154,98,131,32,13,52,-0.861805598346418,0.137865559681938,-0.948216874193269,0.148339423818388,-0.777795593219205,0.103406437161586,-0.841293516686172,0.0722483027275566,0.0836459873214225,0.0206262570508395,0.0423311225669202,0.0218920021298766,0.0880831503842692,0.0145915720561031,0.0737065768277472,0.0102861467020648,missense,"T9M,A50F",-0.841293516686172,-1.36891312689554
NHERF3_PDZ2 abundance,1,MNGGVQTWIQPRLCYLVKEGGSYGFSLKTVQGKKGVYMTDITPQGVAMRKGVLADDHLIEVNGENVEDASHEEVVEKVKKSGSRVMFLLVDKETDKRHVEQKIQFKRETAS*,2,,FALSE,FALSE,98.3333333333333,119,73,103,80,88,106,-0.523026223891555,0.121774210002962,-0.40605243944179,0.0892071418456249,-0.506176423434622,0.0859198291049798,-0.471341074027744,0.0551689103233887,0.134331238062432,0.0182188079711766,0.122344005553806,0.0131652320672055,0.126411041727604,0.0121240554441915,0.126377504092595,0.0078545167644885,missense,"T9I,A50K",-0.471341074027744,-0.772049363948294
NHERF3_PDZ2 abundance,1,MNGGVQTWIQPRLCYLVKEGGSYGFSLKTVQGKKGVYMTDITPQGVAMRNGVLADDHLIEVNGENVEDASHEEVVEKVKKSGSRVMFLLVDKETDKRHVEQKIQFKRETAS*,2,,FALSE,FALSE,99.3333333333333,110,102,86,211,219,247,-0.220500395170933,0.113969587638014,-0.264247359649325,0.0710031467363359,-0.213553587823489,0.0761203127846298,-0.23719633068498,0.0472494130142457,0.179592545687815,0.0170511476254345,0.143271666110481,0.0104786778832501,0.167702737953525,0.0107412561482453,0.159713196262736,0.00672700084988443,missense,"T9I,A50N",-0.23719633068498,-0.39429131596343
NHERF3_PDZ2 abundance,1,MNGGVQTWIQPRLCYLVKEGGSYGFSLKTVQGKKGVYMTDITPQGVAMRTGVLADDHLIEVNGENVEDASHEEVVEKVKKSGSRVMFLLVDKETDKRHVEQKIQFKRETAS*,2,,FALSE,FALSE,160.666666666667,191,141,150,82,102,128,-0.656167960207653,0.104389042366244,-0.531762353833855,0.0715954699318772,-0.558744529866212,0.0742588684326762,-0.566596856053731,0.0462151870507607,0.114411718758361,0.0156177889975173,0.103791677098041,0.0105660932198112,0.118993212297403,0.01047858972113,0.112815732934675,0.00657975586859252,missense,"T9I,A50T",-0.566596856053731,-0.925730534679221
NHERF3_PDZ2 abundance,1,MNGGVQTWIQPRLCYLVKEGGSYGFSLKTVQGKKGVYMTDITPQGVAMRRGVLADDHLIEVNGENVEDASHEEVVEKVKKSGSRVMFLLVDKETDKRHVEQKIQFKRETAS*,2,,FALSE,FALSE,441.666666666667,475,404,446,536,392,533,-0.373709827262568,0.0589529534255823,-0.465041900257454,0.0414277660126965,-0.464220304271007,0.0408790846516171,-0.446815597426587,0.02609265015014,0.156670670665324,0.00882003289340393,0.11363831310486,0.00611392924713221,0.132331424953009,0.00576840403416581,0.129869249098825,0.00371486688486073,missense,"T9I,A50R",-0.446815597426587,-0.73248112067072
NHERF3_PDZ2 abundance,1,MNGGVQTWIQPRLCYLVKEGGSYGFSLKTVQGKKGVYMTDITPQGVAMRSGVLADDHLIEVNGENVEDASHEEVVEKVKKSGSRVMFLLVDKETDKRHVEQKIQFKRETAS*,2,,FALSE,FALSE,324,366,281,325,712,830,1021,-0.218003012813867,0.0629978527470911,-0.186533525288432,0.0413383144708673,-0.189669815382308,0.0394358095354977,-0.193253054733373,0.0259922900887279,0.179966182516113,0.00942519587495411,0.15474071043839,0.00610072794640015,0.171072951608624,0.00556474502190599,0.16596949524753,0.00370057840643646,missense,"T9I,A50S",-0.193253054733373,-0.323395314163216
NHERF3_PDZ2 abundance,1,MNGGVQTWIQPRLCYLVKEGGSYGFSLKTVQGKKGVYMTDITPQGVAMRMGVLADDHLIEVNGENVEDASHEEVVEKVKKSGSRVMFLLVDKETDKRHVEQKIQFKRETAS*,2,,FALSE,FALSE,117.333333333333,141,97,114,165,164,133,-0.363094117838034,0.106208468180305,-0.322948213477161,0.0746382808497332,-0.470411374155862,0.0795923330210165,-0.385943654402295,0.0484495674090115,0.158258901633759,0.0158899958098084,0.134608566416917,0.0110151526901788,0.13145780968486,0.0112311892205967,0.138535718930632,0.00689786941985266,missense,"T9I,A50M",-0.385943654402295,-0.634273208566367
NHERF3_PDZ2 abundance,1,MNGGVQTWIQPRLCYLVKEGGSYGFSLKTVQGKKGVYMTDITPQGVAMRIGVLADDHLIEVNGENVEDASHEEVVEKVKKSGSRVMFLLVDKETDKRHVEQKIQFKRETAS*,2,,FALSE,FALSE,117.333333333333,131,119,102,51,16,27,-0.680647822120629,0.127920152914856,-0.944904441396944,0.134287130112921,-0.893319350775511,0.135945031252065,-0.833931142270581,0.0765447667643871,0.110749252762132,0.0191383109900086,0.0428199729612766,0.0198181579972044,0.071781716171421,0.0191830583630298,0.0747547739542579,0.0108978435546488,missense,"T9I,A50I",-0.833931142270581,-1.35703502043856
NHERF3_PDZ2 abundance,1,MNGGVQTWIQPRLCYLVKEGGSYGFSLKTVQGKKGVYMTDITPQGVAMRQGVLADDHLIEVNGENVEDASHEEVVEKVKKSGSRVMFLLVDKETDKRHVEQKIQFKRETAS*,2,,FALSE,FALSE,80.6666666666667,91,73,78,177,195,179,-0.216486108230578,0.123819712798107,-0.210583264318893,0.080671709255446,-0.277523254524501,0.0822590372854006,-0.238613327789552,0.0522230179128958,0.180193128708684,0.0185248384732701,0.151191438609463,0.0119055688998981,0.158676046514441,0.0116074850150768,0.159511455328433,0.00743510370758811,missense,"T9I,A50Q",-0.238613327789552,-0.396577432032411
NHERF3_PDZ2 abundance,1,MNGGVQTWIQPRLCYLVKEGGSYGFSLKTVQGKKGVYMTDITPQGVAMRHGVLADDHLIEVNGENVEDASHEEVVEKVKKSGSRVMFLLVDKETDKRHVEQKIQFKRETAS*,2,,FALSE,FALSE,97.3333333333333,124,86,82,101,134,125,-0.467645255734454,0.116624250998062,-0.343010216804287,0.0796277442448505,-0.394159004203416,0.0868797611156724,-0.386834765292638,0.052434342777815,0.142616861299795,0.0174483154821067,0.131647806503863,0.0117515000512591,0.142217700279205,0.0122595104263711,0.138408849551008,0.00746519048444362,missense,"T9I,A50H",-0.386834765292638,-0.635710884704931
NHERF3_PDZ2 abundance,1,MNGGVQTWIQPRLCYLVKEGGSYGFSLKTVQGKKGVYMTDITPQGVAMRPGVLADDHLIEVNGENVEDASHEEVVEKVKKSGSRVMFLLVDKETDKRHVEQKIQFKRETAS*,2,,FALSE,FALSE,155,183,150,132,32,20,51,-0.909994287127887,0.131312326187078,-0.945684920908309,0.11939307303783,-0.782972457739574,0.102625103679167,-0.867156863938589,0.0669504555266319,0.0764364109483053,0.0196458187246108,0.0427047894268842,0.0176200860294342,0.0873526485533667,0.0144813189217576,0.0700243562910518,0.00953188076838149,missense,"T9I,A50P",-0.867156863938589,-1.41063982736699
NHERF3_PDZ2 abundance,1,MNGGVQTWIQPRLCYLVKEGGSYGFSLKTVQGKKGVYMTDITPQGVAMRLGVLADDHLIEVNGENVEDASHEEVVEKVKKSGSRVMFLLVDKETDKRHVEQKIQFKRETAS*,2,,FALSE,FALSE,396.666666666667,423,363,404,130,54,119,-0.75054466918959,0.0759394621907345,-0.916061671741958,0.0741909167447811,-0.857130021696132,0.0662670717199841,-0.843787492636797,0.0414227157956574,0.100291888805437,0.0113614079619467,0.0470766025103542,0.0109491304845753,0.0768883537988119,0.00935087581093356,0.0733515040920418,0.00589744139843379,missense,"T9I,A50L",-0.843787492636797,-1.37293678966661
NHERF3_PDZ2 abundance,1,MNGGVQTWIQPRLCYLVKEGGSYGFSLKTVQGKKGVYMTDITPQGVAMREGVLADDHLIEVNGENVEDASHEEVVEKVKKSGSRVMFLLVDKETDKRHVEQKIQFKRETAS*,2,,FALSE,FALSE,84.6666666666667,96,67,91,175,172,197,-0.235198567985204,0.121399013239549,-0.220345698163339,0.0841910456548509,-0.294154826435882,0.0775629650051918,-0.255735120457037,0.0516289700595672,0.177393531725632,0.0181626742645086,0.149750694018348,0.012424954225581,0.156329183141013,0.0109448272643774,0.157073788773909,0.00735052783332256,missense,"T9I,A50E",-0.255735120457037,-0.424200922031511
NHERF3_PDZ2 abundance,1,MNGGVQTWIQPRLCYLVKEGGSYGFSLKTVQGKKGVYMTDITPQGVAMRDGVLADDHLIEVNGENVEDASHEEVVEKVKKSGSRVMFLLVDKETDKRHVEQKIQFKRETAS*,2,,FALSE,FALSE,102.333333333333,107,113,87,24,24,53,-0.839749187343436,0.159791584414326,-0.832584667112467,0.115505310853187,-0.65566997054461,0.108156853766634,-0.758222320316068,0.0707807720376241,0.086945877475396,0.0239066399345464,0.0593961782246425,0.0170463282526016,0.105316166742508,0.0152618982765176,0.0855336022431556,0.0100772111922114,missense,"T9I,A50D",-0.758222320316068,-1.23488999002503
NHERF3_PDZ2 abundance,1,MNGGVQTWIQPRLCYLVKEGGSYGFSLKTVQGKKGVYMTDITPQGVAMRAGVLADDHLIEVNGENVEDASHEEVVEKVKKSGSRVMFLLVDKETDKRHVEQKIQFKRETAS*,1,,FALSE,FALSE,98.6666666666667,115,69,112,296,312,469,-0.135655627270524,0.110054933973254,-0.0812741009809983,0.0795807570686373,-0.106047130943432,0.0649713395136388,-0.102973680751131,0.0457696808414706,0.192286288752944,0.016465470876719,0.170274945922202,0.0117445656616326,0.182872859419081,0.00916803642130488,0.178822764457932,0.00651632818859956,missense,T9I,-0.102973680751131,-0.177742844661038
NHERF3_PDZ2 abundance,1,MNGGVQTWIQPRLCYLVKEGGSYGFSLKTVQGKKGVYMTDITPQGVAMRGGVLADDHLIEVNGENVEDASHEEVVEKVKKSGSRVMFLLVDKETDKRHVEQKIQFKRETAS*,2,,FALSE,FALSE,310.333333333333,337,339,255,520,741,639,-0.282900105505744,0.0686200704001991,-0.25976330060806,0.0406964874038337,-0.2525734843424,0.0464356854354945,-0.260997155152668,0.0279516607141185,0.170256838726388,0.0102663436335119,0.143933425658651,0.00600600680513622,0.162196681973783,0.00655249004419098,0.156324621543854,0.00397953822882127,missense,"T9I,A50G",-0.260997155152668,-0.432690439783103
NHERF3_PDZ2 abundance,1,MNGGVQTWIQPRLCYLVKEGGSYGFSLKTVQGKKGVYMTDITPQGVAMRVGVLADDHLIEVNGENVEDASHEEVVEKVKKSGSRVMFLLVDKETDKRHVEQKIQFKRETAS*,2,,FALSE,FALSE,269.666666666667,285,266,258,170,166,196,-0.560430292227297,0.0815486978867764,-0.567663397369986,0.0550367041089081,-0.592425664623384,0.0596545619141658,-0.57537257808484,0.036237747974635,0.128735163669233,0.0122006134719538,0.0984933841606217,0.00812234274988636,0.114240503295616,0.00841779160503918,0.111566314459491,0.00515924634555291,missense,"T9I,A50V",-0.57537257808484,-0.939888869292254
NHERF3_PDZ2 abundance,1,MNGGVQTWIQPRLCYLVKEGGSYGFSLKTVQGKKGVYMTDITPQGVAMR*GVLADDHLIEVNGENVEDASHEEVVEKVKKSGSRVMFLLVDKETDKRHVEQKIQFKRETAS*,2,,FALSE,TRUE,117.333333333333,112,112,128,17,3,15,-0.952426706368891,0.17545925599266,-1.34125396281292,0.284943592794688,-1.1256440207784,0.172542212115847,-1.08774342247618,0.11294666498463,0.0700880380220057,0.0262507019476294,-0.0156734763434563,0.042052109815346,0.0389986297813523,0.0243472475207092,0.0386189721372202,0.0160804603247482,stop,"T9I,A50*",-1.08774342247618,-1.7665237416297
NHERF3_PDZ2 abundance,1,MNGGVQTWIQPRLCYLVKEGGSYGFSLKTVQGKKGVYMTDITPQGVAMRYGVLADDHLIEVNGENVEDASHEEVVEKVKKSGSRVMFLLVDKETDKRHVEQKIQFKRETAS*,2,,FALSE,FALSE,107,109,102,110,47,36,64,-0.651167384827296,0.13628561067942,-0.707814583817505,0.102171783670041,-0.668779887415138,0.0983924170248308,-0.679814824719472,0.0628784455092873,0.115159861756767,0.0203898786955177,0.0778098059638356,0.0150785600222924,0.10346624035575,0.0138840490224848,0.0966966465196334,0.00895213991870879,missense,"T9I,A50Y",-0.679814824719472,-1.10839104727238
NHERF3_PDZ2 abundance,1,MNGGVQTWIQPRLCYLVKEGGSYGFSLKTVQGKKGVYMTDITPQGVAMRWGVLADDHLIEVNGENVEDASHEEVVEKVKKSGSRVMFLLVDKETDKRHVEQKIQFKRETAS*,2,,FALSE,FALSE,147,147,142,152,17,15,23,-1.03089019092464,0.168823746201243,-1.00416999308077,0.136143763357212,-1.05277028416215,0.141786012341899,-1.02834507187195,0.0848858848196169,0.0583490075833286,0.0252579541508853,0.0340735348917915,0.0200921608070588,0.0492817650292278,0.0200072729747127,0.0470756434375787,0.0120853865243276,missense,"T9I,A50W",-1.02834507187195,-1.67069325379796
NHERF3_PDZ2 abundance,1,MNGGVQTWIQPRLCYLVKEGGSYGFSLKTVQGKKGVYMTDITPQGVAMRCGVLADDHLIEVNGENVEDASHEEVVEKVKKSGSRVMFLLVDKETDKRHVEQKIQFKRETAS*,2,,FALSE,FALSE,181.333333333333,210,154,180,378,335,369,-0.238848908896448,0.0874142983228654,-0.261034259780161,0.0594842529699178,-0.309694882817368,0.0587180566057294,-0.276968523899023,0.0377016888333872,0.176847399173512,0.0130781740652696,0.143745856904598,0.00877871410843471,0.154136342359815,0.00828564233982835,0.154050743324495,0.0053676707633978,missense,"T9I,A50C",-0.276968523899023,-0.458457890271783
NHERF3_PDZ2 abundance,1,MNGGVQTWIQPRLCYLVKEGGSYGFSLKTVQGKKGVYMTDITPQGVAMRFGVLADDHLIEVNGENVEDASHEEVVEKVKKSGSRVMFLLVDKETDKRHVEQKIQFKRETAS*,2,,FALSE,FALSE,143.333333333333,167,125,138,42,39,47,-0.806725664146496,0.126456923836359,-0.738105056536172,0.0965582237522579,-0.821461735522063,0.106761389161389,-0.783166335079477,0.0623147314222998,0.0918865724521247,0.0189193952639422,0.0733395237138258,0.0142501082020483,0.081921467617571,0.0150649857544534,0.0819822690559603,0.00887188272818849,missense,"T9I,A50F",-0.783166335079477,-1.27513348296622
NHERF3_PDZ2 abundance,1,MNGGVQTWQQPRLCYLVKEGGSYGFSLKTVQGKKGVYMTDITPQGVAMRKGVLADDHLIEVNGENVEDASHEEVVEKVKKSGSRVMFLLVDKETDKRHVEQKIQFKRETAS*,2,,FALSE,FALSE,50.3333333333333,41,56,54,45,38,67,-0.38158807186512,0.187721642124759,-0.547224029209241,0.113407068206868,-0.452860266030434,0.110499070820697,-0.481124798883837,0.0729265681265095,0.155491995594795,0.0280852944956221,0.101509835753802,0.0167366686132434,0.133934427832688,0.0155924060268426,0.124984574080911,0.0103827128099618,missense,"T9Q,A50K",-0.481124798883837,-0.787833962615317
NHERF3_PDZ2 abundance,1,MNGGVQTWQQPRLCYLVKEGGSYGFSLKTVQGKKGVYMTDITPQGVAMRNGVLADDHLIEVNGENVEDASHEEVVEKVKKSGSRVMFLLVDKETDKRHVEQKIQFKRETAS*,2,,FALSE,FALSE,46,37,48,53,85,103,105,-0.168460776105688,0.186005644107893,-0.264387621358634,0.100100523947261,-0.319437665493797,0.100736417705559,-0.276058713226627,0.0663364180943018,0.18737826506649,0.027828561659109,0.143250966221268,0.0147728825355163,0.152761548687851,0.0142148084584662,0.154180275032426,0.0094444589346351,missense,"T9Q,A50N",-0.276058713226627,-0.456990044789824
NHERF3_PDZ2 abundance,1,MNGGVQTWQQPRLCYLVKEGGSYGFSLKTVQGKKGVYMTDITPQGVAMRTGVLADDHLIEVNGENVEDASHEEVVEKVKKSGSRVMFLLVDKETDKRHVEQKIQFKRETAS*,2,,FALSE,FALSE,87.6666666666667,85,98,80,53,59,105,-0.545936923951663,0.140849078000869,-0.576491324322605,0.088304818810097,-0.436774815071809,0.0889051097161454,-0.513520364283168,0.0572442837319193,0.130903536541148,0.0210726253527138,0.0971905545373536,0.0130320668080509,0.136204228660957,0.0125453052071771,0.12037234755636,0.00814999215333203,missense,"T9Q,A50T",-0.513520364283168,-0.840099434707093
NHERF3_PDZ2 abundance,1,MNGGVQTWQQPRLCYLVKEGGSYGFSLKTVQGKKGVYMTDITPQGVAMRRGVLADDHLIEVNGENVEDASHEEVVEKVKKSGSRVMFLLVDKETDKRHVEQKIQFKRETAS*,2,,FALSE,FALSE,225.333333333333,228,229,219,334,264,353,-0.301527038466263,0.0792994113102856,-0.420465154044298,0.0513952642420848,-0.379381151310274,0.0524994987818806,-0.382904896206722,0.0333255880606205,0.167470037525284,0.011864094596502,0.12021697033516,0.00758493733689304,0.144302987339119,0.00740814827792636,0.138968353489669,0.00474463585693862,missense,"T9Q,A50R",-0.382904896206722,-0.629370619903178
NHERF3_PDZ2 abundance,1,MNGGVQTWQQPRLCYLVKEGGSYGFSLKTVQGKKGVYMTDITPQGVAMRSGVLADDHLIEVNGENVEDASHEEVVEKVKKSGSRVMFLLVDKETDKRHVEQKIQFKRETAS*,2,,FALSE,FALSE,195,188,193,204,505,407,667,-0.125251501809485,0.0832595341701585,-0.269803135647136,0.0506205579913967,-0.17793588727096,0.0480696427418539,-0.207143017420779,0.0321531880911916,0.193842864351981,0.0124565740543818,0.142451742068399,0.00747060582303428,0.172728713689183,0.00678305601693677,0.163991951298468,0.00457771874437312,missense,"T9Q,A50S",-0.207143017420779,-0.345804722619147
NHERF3_PDZ2 abundance,1,MNGGVQTWQQPRLCYLVKEGGSYGFSLKTVQGKKGVYMTDITPQGVAMRMGVLADDHLIEVNGENVEDASHEEVVEKVKKSGSRVMFLLVDKETDKRHVEQKIQFKRETAS*,2,,FALSE,FALSE,57.3333333333333,57,51,64,87,59,101,-0.286437593870641,0.155940301796903,-0.416165516290537,0.106223773049258,-0.384281764802674,0.0966056807373964,-0.379225033603701,0.0649708897925338,0.169727590199801,0.0233304442158647,0.120851512902739,0.0156765545259561,0.143611466996127,0.0136319245706713,0.139492263466086,0.00925004572480826,missense,"T9Q,A50M",-0.379225033603701,-0.623433703729345
NHERF3_PDZ2 abundance,1,MNGGVQTWQQPRLCYLVKEGGSYGFSLKTVQGKKGVYMTDITPQGVAMRIGVLADDHLIEVNGENVEDASHEEVVEKVKKSGSRVMFLLVDKETDKRHVEQKIQFKRETAS*,2,,FALSE,FALSE,53.3333333333333,65,52,43,9,8,14,-0.978936852524667,0.234729909878651,-0.911804903682905,0.190474005197996,-0.834302396548252,0.190480864243787,-0.899281299576184,0.116822337460139,0.0661218183923473,0.0351182664462919,0.0477048183481699,0.0281102435222198,0.0801095356358236,0.0268785515893832,0.0654507310955175,0.016632248175081,missense,"T9Q,A50I",-0.899281299576184,-1.46246787153243
NHERF3_PDZ2 abundance,1,MNGGVQTWQQPRLCYLVKEGGSYGFSLKTVQGKKGVYMTDITPQGVAMRQGVLADDHLIEVNGENVEDASHEEVVEKVKKSGSRVMFLLVDKETDKRHVEQKIQFKRETAS*,2,,FALSE,FALSE,43.6666666666667,50,44,37,94,87,107,-0.226301757826856,0.163316834814271,-0.284485626640098,0.105284827180827,-0.211594878287739,0.111839017920745,-0.245916764319272,0.069395290134012,0.17872459579763,0.0244340575222717,0.140284893122813,0.015537984451849,0.167979129366984,0.0157814845329626,0.158471649315865,0.00987995714504916,missense,"T9Q,A50Q",-0.245916764319272,-0.408360450893567
NHERF3_PDZ2 abundance,1,MNGGVQTWQQPRLCYLVKEGGSYGFSLKTVQGKKGVYMTDITPQGVAMRHGVLADDHLIEVNGENVEDASHEEVVEKVKKSGSRVMFLLVDKETDKRHVEQKIQFKRETAS*,2,,FALSE,FALSE,59,59,61,57,58,47,106,-0.413380701054292,0.159962404737679,-0.516014498267401,0.105770190522836,-0.337479946994854,0.098575862268545,-0.419272093241697,0.0657414076257816,0.150735456372883,0.0239321965993663,0.106115753049852,0.0156096146027794,0.150215621588866,0.0139099347851654,0.133790677202168,0.00935974601076834,missense,"T9Q,A50H",-0.419272093241697,-0.688043734518021
NHERF3_PDZ2 abundance,1,MNGGVQTWQQPRLCYLVKEGGSYGFSLKTVQGKKGVYMTDITPQGVAMRPGVLADDHLIEVNGENVEDASHEEVVEKVKKSGSRVMFLLVDKETDKRHVEQKIQFKRETAS*,2,,FALSE,FALSE,106,127,104,87,22,17,55,-0.914296166123333,0.156167434326121,-0.89688169284762,0.131481172795547,-0.640789204778837,0.10640344620178,-0.779849264262866,0.0730929964821831,0.0757928008823367,0.0233644258276832,0.0499071928416198,0.0194040534929055,0.107415975728113,0.0150144768051995,0.0824545275831879,0.0104064075739523,missense,"T9Q,A50P",-0.779849264262866,-1.26978187789142
NHERF3_PDZ2 abundance,1,MNGGVQTWQQPRLCYLVKEGGSYGFSLKTVQGKKGVYMTDITPQGVAMRLGVLADDHLIEVNGENVEDASHEEVVEKVKKSGSRVMFLLVDKETDKRHVEQKIQFKRETAS*,2,,FALSE,FALSE,225.333333333333,256,216,204,68,43,71,-0.790422228677946,0.0988089660824205,-0.847659299544942,0.0849689862843685,-0.801559498373996,0.0870577864389498,-0.815624493174506,0.0517865635527478,0.0943257519800786,0.0147829460674993,0.057171456860463,0.0125397630705929,0.0847298510741045,0.0122846313898596,0.0773611310743073,0.00737296475888273,missense,"T9Q,A50L",-0.815624493174506,-1.32749993915103
NHERF3_PDZ2 abundance,1,MNGGVQTWQQPRLCYLVKEGGSYGFSLKTVQGKKGVYMTDITPQGVAMREGVLADDHLIEVNGENVEDASHEEVVEKVKKSGSRVMFLLVDKETDKRHVEQKIQFKRETAS*,2,,FALSE,FALSE,50,41,58,51,97,80,135,-0.159976122693629,0.176864154156492,-0.372959373412192,0.0971454695786129,-0.236816699921165,0.0975680790031879,-0.286078793447276,0.0641528387982148,0.188647665797667,0.0264608907048818,0.127227895846457,0.0143367742180702,0.164420105017512,0.0137677275634775,0.152753694597662,0.00913357804017535,missense,"T9Q,A50E",-0.286078793447276,-0.47315596801648
NHERF3_PDZ2 abundance,1,MNGGVQTWQQPRLCYLVKEGGSYGFSLKTVQGKKGVYMTDITPQGVAMRDGVLADDHLIEVNGENVEDASHEEVVEKVKKSGSRVMFLLVDKETDKRHVEQKIQFKRETAS*,2,,FALSE,FALSE,54.6666666666667,69,41,54,20,25,25,-0.7657675625856,0.183938690042814,-0.573493523409008,0.13521830822406,-0.733931893233313,0.149219487883086,-0.673279533289395,0.087990602535453,0.0980143706713353,0.0275193218028537,0.0976329714100641,0.0199555817020268,0.0942727103049082,0.0210562027798952,0.0976270900574423,0.0125274118825428,missense,"T9Q,A50D",-0.673279533289395,-1.09784731736244
NHERF3_PDZ2 abundance,1,MNGGVQTWQQPRLCYLVKEGGSYGFSLKTVQGKKGVYMTDITPQGVAMRAGVLADDHLIEVNGENVEDASHEEVVEKVKKSGSRVMFLLVDKETDKRHVEQKIQFKRETAS*,1,,FALSE,FALSE,49,49,68,30,205,269,271,0.00450576087060916,0.158735535038951,-0.114118245490024,0.0807795491588444,0.113154650534961,0.11008653773307,-0.0289443181438276,0.0602528946406589,0.213256027874674,0.0237486429269899,0.165427791584958,0.0119214839637033,0.213804189006137,0.0155341939228492,0.189362484496901,0.00857833457811434,missense,T9Q,-0.0289443181438276,-0.0583073744777062
NHERF3_PDZ2 abundance,1,MNGGVQTWQQPRLCYLVKEGGSYGFSLKTVQGKKGVYMTDITPQGVAMRGGVLADDHLIEVNGENVEDASHEEVVEKVKKSGSRVMFLLVDKETDKRHVEQKIQFKRETAS*,2,,FALSE,FALSE,171.666666666667,192,180,143,304,287,477,-0.276566297799908,0.0867146834021414,-0.338226961869057,0.0553649330607359,-0.172765553285642,0.0575235527136681,-0.261786615280764,0.0362396525332693,0.171204448456857,0.0129735037094189,0.132353721523177,0.0081707829334029,0.17345829400325,0.00811708716965967,0.156212224402517,0.0051595175016739,missense,"T9Q,A50G",-0.261786615280764,-0.43396411739249
NHERF3_PDZ2 abundance,1,MNGGVQTWQQPRLCYLVKEGGSYGFSLKTVQGKKGVYMTDITPQGVAMRVGVLADDHLIEVNGENVEDASHEEVVEKVKKSGSRVMFLLVDKETDKRHVEQKIQFKRETAS*,2,,FALSE,FALSE,165,175,146,174,196,133,128,-0.387471514184072,0.0941975739973008,-0.47656380985685,0.0671755645706798,-0.60148423795179,0.0723625073478777,-0.5028658681092,0.0436320954318717,0.154611765652709,0.0140930293201309,0.111937904251991,0.00991380150200294,0.112962257674984,0.0102109962310846,0.121889251158861,0.00621199554296992,missense,"T9Q,A50V",-0.5028658681092,-0.822909974805153
NHERF3_PDZ2 abundance,1,MNGGVQTWQQPRLCYLVKEGGSYGFSLKTVQGKKGVYMTDITPQGVAMR*GVLADDHLIEVNGENVEDASHEEVVEKVKKSGSRVMFLLVDKETDKRHVEQKIQFKRETAS*,2,,FALSE,TRUE,76.6666666666667,85,82,63,36,5,8,-0.656341477146516,0.153354859779837,-1.13916586652608,0.226512288188109,-1.10275298910031,0.235728852647122,-0.874370889161123,0.11179830650114,0.114385758649165,0.0229436326600485,0.0141507802193219,0.0334287903229851,0.0422287588462132,0.0332634469721461,0.0689972799591522,0.0159169660503943,stop,"T9Q,A50*",-0.874370889161123,-1.42227859425653
NHERF3_PDZ2 abundance,1,MNGGVQTWQQPRLCYLVKEGGSYGFSLKTVQGKKGVYMTDITPQGVAMRYGVLADDHLIEVNGENVEDASHEEVVEKVKKSGSRVMFLLVDKETDKRHVEQKIQFKRETAS*,2,,FALSE,FALSE,62.6666666666667,61,80,47,22,16,21,-0.702709433992556,0.185379575356295,-0.847350300600883,0.139420521289352,-0.744058323233638,0.16169135212196,-0.778661896963112,0.0917493590005852,0.107448584498963,0.0277348946473351,0.0572170590703633,0.0205757462881331,0.092843780568262,0.0228160942403377,0.0826235756268569,0.0130625541482855,missense,"T9Q,A50Y",-0.778661896963112,-1.26786623568228
NHERF3_PDZ2 abundance,1,MNGGVQTWQQPRLCYLVKEGGSYGFSLKTVQGKKGVYMTDITPQGVAMRWGVLADDHLIEVNGENVEDASHEEVVEKVKKSGSRVMFLLVDKETDKRHVEQKIQFKRETAS*,2,,FALSE,FALSE,71.3333333333333,87,72,55,21,11,18,-0.818573504821432,0.172684749028906,-0.913516885364901,0.162851766039684,-0.832825110970621,0.168537275358078,-0.856918739016584,0.0969247943891308,0.0901140006232909,0.025835604123664,0.0474521632841025,0.024033740439492,0.0803179938280323,0.0237821151664264,0.07148198022028,0.0137993920481927,missense,"T9Q,A50W",-0.856918739016584,-1.39412212113816
NHERF3_PDZ2 abundance,1,MNGGVQTWQQPRLCYLVKEGGSYGFSLKTVQGKKGVYMTDITPQGVAMRCGVLADDHLIEVNGENVEDASHEEVVEKVKKSGSRVMFLLVDKETDKRHVEQKIQFKRETAS*,2,,FALSE,FALSE,88.3333333333333,87,77,101,244,187,249,-0.110889521864607,0.123930526515215,-0.233979964496167,0.0794661801925835,-0.257093190723073,0.0725714337393241,-0.225208253869055,0.0491864813696447,0.195991580034023,0.0185414174667411,0.147738542562489,0.0117276563522256,0.161558911027058,0.0102404776113438,0.161419964617824,0.00700278544998359,missense,"T9Q,A50C",-0.225208253869055,-0.3749503201656
NHERF3_PDZ2 abundance,1,MNGGVQTWQQPRLCYLVKEGGSYGFSLKTVQGKKGVYMTDITPQGVAMRFGVLADDHLIEVNGENVEDASHEEVVEKVKKSGSRVMFLLVDKETDKRHVEQKIQFKRETAS*,2,,FALSE,FALSE,92.6666666666667,98,104,76,33,23,32,-0.722511435158789,0.150597902860182,-0.822650499978159,0.118428906428499,-0.760986277409392,0.130994813004886,-0.776534170487731,0.0758822977214855,0.104485979718494,0.0225311605224523,0.0608622672956711,0.0174777938664899,0.0904550950096256,0.0184845383459996,0.0829265046347558,0.0108035264080363,missense,"T9Q,A50F",-0.776534170487731,-1.26443346248178
NHERF3_PDZ2 abundance,1,MNGGVQTWHQPRLCYLVKEGGSYGFSLKTVQGKKGVYMTDITPQGVAMRKGVLADDHLIEVNGENVEDASHEEVVEKVKKSGSRVMFLLVDKETDKRHVEQKIQFKRETAS*,2,,FALSE,FALSE,54,62,54,46,59,95,71,-0.422758942412445,0.156874300811712,-0.313185991958346,0.097037667990409,-0.390611029892013,0.113281057984352,-0.359839876711787,0.0667022649202275,0.149332364713267,0.0234701811001825,0.136049279672914,0.0143208648088396,0.142718351150071,0.0159849692682798,0.142252170067417,0.00949654533638973,missense,"T9H,A50K",-0.359839876711787,-0.592158609004498
NHERF3_PDZ2 abundance,1,MNGGVQTWHQPRLCYLVKEGGSYGFSLKTVQGKKGVYMTDITPQGVAMRNGVLADDHLIEVNGENVEDASHEEVVEKVKKSGSRVMFLLVDKETDKRHVEQKIQFKRETAS*,2,,FALSE,FALSE,60.6666666666667,68,61,53,190,125,165,-0.111969736791317,0.138553667258372,-0.275710011123018,0.0899999373670147,-0.190569710608269,0.0935888673238322,-0.212718142937405,0.0587505926602072,0.195829967584911,0.0207292057769965,0.141580002599752,0.013282233204166,0.170945968353103,0.0132062252475716,0.163198208652877,0.00836444860462648,missense,"T9H,A50N",-0.212718142937405,-0.354799366284276
NHERF3_PDZ2 abundance,1,MNGGVQTWHQPRLCYLVKEGGSYGFSLKTVQGKKGVYMTDITPQGVAMRTGVLADDHLIEVNGENVEDASHEEVVEKVKKSGSRVMFLLVDKETDKRHVEQKIQFKRETAS*,2,,FALSE,FALSE,105.333333333333,125,99,92,104,76,131,-0.462365621679152,0.112489399841467,-0.517302596867249,0.0832168859933392,-0.413613115248074,0.0816675655155761,-0.464035330737773,0.0517527394446588,0.143406754652495,0.0168296946821066,0.105925654850968,0.0122811872832828,0.139472551419159,0.0115240230644918,0.127417638523595,0.00736814914765403,missense,"T9H,A50T",-0.464035330737773,-0.760262623469316
NHERF3_PDZ2 abundance,1,MNGGVQTWHQPRLCYLVKEGGSYGFSLKTVQGKKGVYMTDITPQGVAMRRGVLADDHLIEVNGENVEDASHEEVVEKVKKSGSRVMFLLVDKETDKRHVEQKIQFKRETAS*,2,,FALSE,FALSE,267,304,244,253,404,309,340,-0.327853903439886,0.0702077354261457,-0.395374337133174,0.0488999632577259,-0.429861727392809,0.0512730946362036,-0.394795336695167,0.0315997562820996,0.163531238846764,0.0105038763937701,0.123919884928728,0.00721667964073837,0.137179727089944,0.00723509169699431,0.13727548582913,0.00449892546393612,missense,"T9H,A50R",-0.394795336695167,-0.648554093870901
NHERF3_PDZ2 abundance,1,MNGGVQTWHQPRLCYLVKEGGSYGFSLKTVQGKKGVYMTDITPQGVAMRSGVLADDHLIEVNGENVEDASHEEVVEKVKKSGSRVMFLLVDKETDKRHVEQKIQFKRETAS*,2,,FALSE,FALSE,204.666666666667,250,180,184,701,684,789,-0.112127945918351,0.0730076149660368,-0.128111567915186,0.0496718089322664,-0.099416543714791,0.0486487149378835,-0.113218371178893,0.0313813432944975,0.195806297698613,0.0109227702439414,0.163362650461647,0.00733058898942012,0.183808494510829,0.00686476827688873,0.177364205783487,0.00446782953576486,missense,"T9H,A50S",-0.113218371178893,-0.194271143366148
NHERF3_PDZ2 abundance,1,MNGGVQTWHQPRLCYLVKEGGSYGFSLKTVQGKKGVYMTDITPQGVAMRMGVLADDHLIEVNGENVEDASHEEVVEKVKKSGSRVMFLLVDKETDKRHVEQKIQFKRETAS*,2,,FALSE,FALSE,64,66,72,54,98,106,108,-0.294385145256087,0.146006161563354,-0.356944411350264,0.0870312656491779,-0.316735128874472,0.0996874982188046,-0.331973818760423,0.0598084366356013,0.168538546045633,0.0218441837566971,0.129591391500848,0.0128441152319043,0.153142900747718,0.0140667965484521,0.146219520846256,0.00851505613321897,missense,"T9H,A50M",-0.331973818760423,-0.547200829869861
NHERF3_PDZ2 abundance,1,MNGGVQTWHQPRLCYLVKEGGSYGFSLKTVQGKKGVYMTDITPQGVAMRIGVLADDHLIEVNGENVEDASHEEVVEKVKKSGSRVMFLLVDKETDKRHVEQKIQFKRETAS*,2,,FALSE,FALSE,79.6666666666667,109,81,49,22,6,16,-0.870198831435364,0.163118742592856,-1.0913608518085,0.208825545624645,-0.833472365456587,0.178475295190982,-0.912834739169439,0.104309159682602,0.0823902641112197,0.0244044206710661,0.0212058668380846,0.0308185725136994,0.0802266604378696,0.0251844585453033,0.0635210986652649,0.0148507200634225,missense,"T9H,A50I",-0.912834739169439,-1.48433434955424
NHERF3_PDZ2 abundance,1,MNGGVQTWHQPRLCYLVKEGGSYGFSLKTVQGKKGVYMTDITPQGVAMRQGVLADDHLIEVNGENVEDASHEEVVEKVKKSGSRVMFLLVDKETDKRHVEQKIQFKRETAS*,2,,FALSE,FALSE,52.3333333333333,55,40,62,137,120,204,-0.145113816320265,0.153652259308224,-0.182068002371351,0.105495706935222,-0.174793687131182,0.0864751975316256,-0.172524244437866,0.061321361372061,0.190871236008622,0.0229881270147913,0.15539973441661,0.0155691061854618,0.173172106199483,0.0122024228905278,0.16892070068225,0.00873045449139344,missense,"T9H,A50Q",-0.172524244437866,-0.28995243262555
NHERF3_PDZ2 abundance,1,MNGGVQTWHQPRLCYLVKEGGSYGFSLKTVQGKKGVYMTDITPQGVAMRHGVLADDHLIEVNGENVEDASHEEVVEKVKKSGSRVMFLLVDKETDKRHVEQKIQFKRETAS*,2,,FALSE,FALSE,83,112,76,61,143,87,124,-0.337945007263281,0.116462330126669,-0.418754132042045,0.0883336206792294,-0.312099002683489,0.0939421635535802,-0.361510150339179,0.056325841112949,0.16202149484784,0.0174240902766024,0.120469483769238,0.0130363174014816,0.153797099569705,0.0132560785017308,0.142014369608232,0.00801923149654842,missense,"T9H,A50H",-0.361510150339179,-0.594853349429059
NHERF3_PDZ2 abundance,1,MNGGVQTWHQPRLCYLVKEGGSYGFSLKTVQGKKGVYMTDITPQGVAMRPGVLADDHLIEVNGENVEDASHEEVVEKVKKSGSRVMFLLVDKETDKRHVEQKIQFKRETAS*,2,,FALSE,FALSE,98.3333333333333,113,93,89,41,19,30,-0.701294139257864,0.136145650742,-0.834538588164297,0.128753881233635,-0.824326314811093,0.130667249872243,-0.789487614941737,0.0760634552984324,0.107660328701561,0.0203689390957169,0.0591078176342668,0.0190015585178997,0.0815172498894137,0.0184383162617263,0.0810822948066939,0.010829318203031,missense,"T9H,A50P",-0.789487614941737,-1.28533193674076
NHERF3_PDZ2 abundance,1,MNGGVQTWHQPRLCYLVKEGGSYGFSLKTVQGKKGVYMTDITPQGVAMRLGVLADDHLIEVNGENVEDASHEEVVEKVKKSGSRVMFLLVDKETDKRHVEQKIQFKRETAS*,2,,FALSE,FALSE,240.666666666667,266,226,230,111,58,87,-0.661028622201136,0.0872337961228431,-0.783469875085556,0.0761192605929302,-0.791087140003166,0.0784235293738278,-0.751640148645828,0.0462946220401192,0.113684508395264,0.0130511688814913,0.0666445623964591,0.0112337163791686,0.0862075943941507,0.0110662605845704,0.0864707202218792,0.00659106519937223,missense,"T9H,A50L",-0.751640148645828,-1.22427062575423
NHERF3_PDZ2 abundance,1,MNGGVQTWHQPRLCYLVKEGGSYGFSLKTVQGKKGVYMTDITPQGVAMREGVLADDHLIEVNGENVEDASHEEVVEKVKKSGSRVMFLLVDKETDKRHVEQKIQFKRETAS*,2,,FALSE,FALSE,65,70,72,53,173,164,163,-0.147379248069087,0.137540718246547,-0.249728016519762,0.0824535821709037,-0.194046771733325,0.0937480675089924,-0.212289065772815,0.0564572758020674,0.190532301631609,0.0205776570744379,0.14541443761744,0.0121685385451634,0.170455323966328,0.013228689815899,0.163259297294338,0.00803794413674857,missense,"T9H,A50E",-0.212289065772815,-0.354107113493048
NHERF3_PDZ2 abundance,1,MNGGVQTWHQPRLCYLVKEGGSYGFSLKTVQGKKGVYMTDITPQGVAMRDGVLADDHLIEVNGENVEDASHEEVVEKVKKSGSRVMFLLVDKETDKRHVEQKIQFKRETAS*,2,,FALSE,FALSE,72.6666666666667,86,62,70,35,11,45,-0.667844637758865,0.153734912171079,-0.87678166694319,0.165193864753195,-0.640335475650975,0.117792505733766,-0.705412733823779,0.0813713999423842,0.112664754881184,0.0230004928239112,0.0528735641445655,0.0243793884722586,0.107480000961405,0.0166215748483565,0.093052216984646,0.0115850217314587,missense,"T9H,A50D",-0.705412733823779,-1.14968950239755
NHERF3_PDZ2 abundance,1,MNGGVQTWHQPRLCYLVKEGGSYGFSLKTVQGKKGVYMTDITPQGVAMRAGVLADDHLIEVNGENVEDASHEEVVEKVKKSGSRVMFLLVDKETDKRHVEQKIQFKRETAS*,1,,FALSE,FALSE,76,83,78,67,359,310,405,0.0141118302877869,0.124570523510137,-0.112973480879319,0.0759234290738539,-0.00138393292205754,0.0783807654978961,-0.0472042431027014,0.0499566731869249,0.214693205205285,0.0186371683022614,0.165596736486123,0.0112048154712214,0.197641771659667,0.011060226219649,0.186762779593051,0.00711243932034713,missense,T9H,-0.0472042431027014,-0.0877670732535038
NHERF3_PDZ2 abundance,1,MNGGVQTWHQPRLCYLVKEGGSYGFSLKTVQGKKGVYMTDITPQGVAMRGGVLADDHLIEVNGENVEDASHEEVVEKVKKSGSRVMFLLVDKETDKRHVEQKIQFKRETAS*,2,,FALSE,FALSE,191,232,167,174,588,422,516,-0.141626261732956,0.0777540924801834,-0.224122802319205,0.054111818116334,-0.205648144401981,0.0536539823807055,-0.200637959885373,0.0342132956972052,0.191393013873686,0.0116328973091684,0.149193267205593,0.00798584763888935,0.168818266642906,0.00757105622720151,0.164918090371477,0.00487102070798331,missense,"T9H,A50G",-0.200637959885373,-0.335309770644048
NHERF3_PDZ2 abundance,1,MNGGVQTWHQPRLCYLVKEGGSYGFSLKTVQGKKGVYMTDITPQGVAMRVGVLADDHLIEVNGENVEDASHEEVVEKVKKSGSRVMFLLVDKETDKRHVEQKIQFKRETAS*,2,,FALSE,FALSE,151.333333333333,193,144,117,249,235,176,-0.345027395190809,0.0886334794548413,-0.333293679473434,0.060871996920418,-0.397978181906884,0.0720543819834405,-0.356950845524985,0.0411770427884211,0.160961888995124,0.013260577440541,0.133081777665854,0.00898351801516465,0.141678780186947,0.0101675169895508,0.142663487669248,0.00586246440246615,missense,"T9H,A50V",-0.356950845524985,-0.587497582811414
NHERF3_PDZ2 abundance,1,MNGGVQTWHQPRLCYLVKEGGSYGFSLKTVQGKKGVYMTDITPQGVAMR*GVLADDHLIEVNGENVEDASHEEVVEKVKKSGSRVMFLLVDKETDKRHVEQKIQFKRETAS*,2,,FALSE,TRUE,90.3333333333333,105,83,83,9,12,12,-1.1173123934522,0.220907126370006,-0.927068717518831,0.155330981390493,-1.06575662507338,0.194209772059835,-1.01271471322595,0.106328316661298,0.0454192623420547,0.0330502206887787,0.0454521775032437,0.0229238194938639,0.0474492763142818,0.027404733794108,0.0493009713133755,0.0151381917978892,stop,"T9H,A50*",-1.01271471322595,-1.64547597286685
NHERF3_PDZ2 abundance,1,MNGGVQTWHQPRLCYLVKEGGSYGFSLKTVQGKKGVYMTDITPQGVAMRYGVLADDHLIEVNGENVEDASHEEVVEKVKKSGSRVMFLLVDKETDKRHVEQKIQFKRETAS*,2,,FALSE,FALSE,72.3333333333333,101,61,55,66,19,40,-0.531211762886107,0.131603213013431,-0.738518465766554,0.135936134179887,-0.60515820698102,0.127083536119586,-0.622119479792906,0.0758591066308455,0.133106588252931,0.0196893387049953,0.0732785125846258,0.020061518795143,0.11244382782387,0.0179326222364247,0.104910857228206,0.0108002246424377,missense,"T9H,A50Y",-0.622119479792906,-1.01530810820606
NHERF3_PDZ2 abundance,1,MNGGVQTWHQPRLCYLVKEGGSYGFSLKTVQGKKGVYMTDITPQGVAMRWGVLADDHLIEVNGENVEDASHEEVVEKVKKSGSRVMFLLVDKETDKRHVEQKIQFKRETAS*,2,,FALSE,FALSE,92.3333333333333,127,86,64,22,9,21,-0.914298903834412,0.158777808911423,-1.00646597593442,0.174479284075926,-0.832083587851421,0.156396397692632,-0.911356071911902,0.0939069450321067,0.075792391289596,0.0237549675795148,0.033734692659374,0.0257497350352794,0.0804226293644851,0.0220689288683349,0.0637316197122703,0.0133697343256004,missense,"T9H,A50W",-0.911356071911902,-1.48194873777902
NHERF3_PDZ2 abundance,1,MNGGVQTWHQPRLCYLVKEGGSYGFSLKTVQGKKGVYMTDITPQGVAMRCGVLADDHLIEVNGENVEDASHEEVVEKVKKSGSRVMFLLVDKETDKRHVEQKIQFKRETAS*,2,,FALSE,FALSE,104,118,105,89,242,298,351,-0.201204252624888,0.110113615394512,-0.19569747568924,0.0682926335523824,-0.12314095672766,0.0720860025986198,-0.168090897379486,0.0452063595997742,0.18247946826052,0.0164742502853093,0.153388290316156,0.0100786590691767,0.18046076789469,0.0101719789408327,0.169551885865875,0.00643612692831074,missense,"T9H,A50C",-0.168090897379486,-0.282799880290171
NHERF3_PDZ2 abundance,1,MNGGVQTWHQPRLCYLVKEGGSYGFSLKTVQGKKGVYMTDITPQGVAMRFGVLADDHLIEVNGENVEDASHEEVVEKVKKSGSRVMFLLVDKETDKRHVEQKIQFKRETAS*,2,,FALSE,FALSE,90,96,79,95,49,10,20,-0.602498821528628,0.140072364531653,-0.959725120455203,0.167966109520154,-0.958613267549468,0.154580891282237,-0.817410857484573,0.0882979707452352,0.122441232820064,0.0209564201763966,0.0406327301558383,0.0247885176624671,0.0625681612169688,0.0218127446951562,0.0771068025342173,0.0125711725575762,missense,"T9H,A50F",-0.817410857484573,-1.33038197478902
NHERF3_PDZ2 abundance,1,MNGGVQTWPQPRLCYLVKEGGSYGFSLKTVQGKKGVYMTDITPQGVAMRKGVLADDHLIEVNGENVEDASHEEVVEKVKKSGSRVMFLLVDKETDKRHVEQKIQFKRETAS*,2,,FALSE,FALSE,77.3333333333333,98,72,62,172,116,105,-0.257305722590355,0.117986403442841,-0.337544637379044,0.0847776943496604,-0.364720878436996,0.0951089839195062,-0.32896151879087,0.0557694334858657,0.17408604975116,0.0176521089932146,0.132454419293224,0.0125115321166478,0.146371682807838,0.0134207272790534,0.146648388490584,0.00794001454248502,missense,"T9P,A50K",-0.32896151879087,-0.542340927656394
NHERF3_PDZ2 abundance,1,MNGGVQTWPQPRLCYLVKEGGSYGFSLKTVQGKKGVYMTDITPQGVAMRNGVLADDHLIEVNGENVEDASHEEVVEKVKKSGSRVMFLLVDKETDKRHVEQKIQFKRETAS*,2,,FALSE,FALSE,73.3333333333333,87,61,72,175,229,267,-0.207071711227966,0.122791047275838,-0.127677834623361,0.0834445556914705,-0.142387335907868,0.0776295014015395,-0.148180600332172,0.0515794331976562,0.181601629664271,0.0183709384018484,0.16342666102542,0.0123147868847111,0.177744931856472,0.0109542161442993,0.172386557803881,0.00734347516343913,missense,"T9P,A50N",-0.148180600332172,-0.250677549290915
NHERF3_PDZ2 abundance,1,MNGGVQTWPQPRLCYLVKEGGSYGFSLKTVQGKKGVYMTDITPQGVAMRTGVLADDHLIEVNGENVEDASHEEVVEKVKKSGSRVMFLLVDKETDKRHVEQKIQFKRETAS*,2,,FALSE,FALSE,93,102,93,84,91,136,177,-0.441792500348895,0.121521539398651,-0.369801557609539,0.0779745764636179,-0.303510675924098,0.0782121904765794,-0.354733386900465,0.0502732235401034,0.146484727787156,0.0181810055726245,0.127693927791964,0.0115075247704053,0.155008989198541,0.0110364387781907,0.142979192036776,0.00715750727694208,missense,"T9P,A50T",-0.354733386900465,-0.583920040008073
NHERF3_PDZ2 abundance,1,MNGGVQTWPQPRLCYLVKEGGSYGFSLKTVQGKKGVYMTDITPQGVAMRRGVLADDHLIEVNGENVEDASHEEVVEKVKKSGSRVMFLLVDKETDKRHVEQKIQFKRETAS*,2,,FALSE,FALSE,355,414,331,320,571,464,664,-0.322167915857549,0.0592200257046292,-0.369940688912986,0.0406679289334738,-0.308415923452291,0.0410528827529192,-0.336142031263735,0.0259662835358195,0.164381927312627,0.00885998994643068,0.127673394728581,0.0060017921326112,0.154316814951702,0.00579292849887008,0.145626083441143,0.00369687579740161,missense,"T9P,A50R",-0.336142031263735,-0.553925626661614
NHERF3_PDZ2 abundance,1,MNGGVQTWPQPRLCYLVKEGGSYGFSLKTVQGKKGVYMTDITPQGVAMRSGVLADDHLIEVNGENVEDASHEEVVEKVKKSGSRVMFLLVDKETDKRHVEQKIQFKRETAS*,2,,FALSE,FALSE,245.333333333333,289,216,231,1034,1018,1328,-0.0552406031484474,0.0659867154461957,-0.0791864652131396,0.0440898873798955,-0.0217294598156408,0.041569943828982,-0.0498927334627217,0.0274952669673646,0.2043172917251,0.00987236375693729,0.170583040193435,0.0065068063740655,0.19477083605995,0.00586589043582364,0.186380013421303,0.0039145604666347,missense,"T9P,A50S",-0.0498927334627217,-0.0921045563672744
NHERF3_PDZ2 abundance,1,MNGGVQTWPQPRLCYLVKEGGSYGFSLKTVQGKKGVYMTDITPQGVAMRMGVLADDHLIEVNGENVEDASHEEVVEKVKKSGSRVMFLLVDKETDKRHVEQKIQFKRETAS*,2,,FALSE,FALSE,79.3333333333333,79,68,91,157,146,245,-0.224329187133032,0.129743204963763,-0.264729108790779,0.0835096817182029,-0.235887900808576,0.0731786813781951,-0.244741913718593,0.0506671353673238,0.179019714827181,0.0194110603283102,0.143200569344973,0.0123243982144522,0.164551166869646,0.0103261656779836,0.158638915330088,0.00721358935346845,missense,"T9P,A50M",-0.244741913718593,-0.406465002534359
NHERF3_PDZ2 abundance,1,MNGGVQTWPQPRLCYLVKEGGSYGFSLKTVQGKKGVYMTDITPQGVAMRIGVLADDHLIEVNGENVEDASHEEVVEKVKKSGSRVMFLLVDKETDKRHVEQKIQFKRETAS*,2,,FALSE,FALSE,93.3333333333333,117,78,85,36,8,39,-0.748616481429411,0.140068842968914,-1.01007734443102,0.183978343942829,-0.733258437994208,0.119499944497273,-0.792784376635972,0.0815028314163979,0.100580367642903,0.020955893310525,0.0332017251933807,0.0271516107705707,0.094367740855401,0.0168625097111462,0.0806129277330268,0.0116037339139175,missense,"T9P,A50I",-0.792784376635972,-1.29065077603865
NHERF3_PDZ2 abundance,1,MNGGVQTWPQPRLCYLVKEGGSYGFSLKTVQGKKGVYMTDITPQGVAMRQGVLADDHLIEVNGENVEDASHEEVVEKVKKSGSRVMFLLVDKETDKRHVEQKIQFKRETAS*,2,,FALSE,FALSE,82,77,80,89,281,266,361,-0.034916697084833,0.126425432765755,-0.167222954199143,0.0746707381008666,-0.118229707912221,0.0696267692852721,-0.126204947982878,0.0472355728197412,0.207357979419056,0.0189146838413172,0.157590573627379,0.0110199427466092,0.181153788976771,0.00982495915096787,0.175515278831291,0.00672503039153893,missense,"T9P,A50Q",-0.126204947982878,-0.215223071790599
NHERF3_PDZ2 abundance,1,MNGGVQTWPQPRLCYLVKEGGSYGFSLKTVQGKKGVYMTDITPQGVAMRHGVLADDHLIEVNGENVEDASHEEVVEKVKKSGSRVMFLLVDKETDKRHVEQKIQFKRETAS*,2,,FALSE,FALSE,78.6666666666667,90,79,67,165,110,177,-0.235735815378333,0.121716229706821,-0.370636420465791,0.0822920508671432,-0.243680261667009,0.0853792473601029,-0.295364928898355,0.053273807048538,0.177313153400137,0.0182101334588847,0.127570718337884,0.0121446996791698,0.163451595140128,0.0120477745307484,0.151431607462892,0.00758470682342751,missense,"T9P,A50H",-0.295364928898355,-0.488137779485924
NHERF3_PDZ2 abundance,1,MNGGVQTWPQPRLCYLVKEGGSYGFSLKTVQGKKGVYMTDITPQGVAMRPGVLADDHLIEVNGENVEDASHEEVVEKVKKSGSRVMFLLVDKETDKRHVEQKIQFKRETAS*,2,,FALSE,FALSE,105.666666666667,122,97,98,45,16,79,-0.6994289616866,0.132846098088356,-0.893843240976193,0.135313690983118,-0.571553717972222,0.0928978109094731,-0.680941607879807,0.0663498642086278,0.107939380497521,0.0198752884599537,0.0503556090018595,0.019969658334595,0.117185721425853,0.0131087110140119,0.096536223970576,0.00944637328693556,missense,"T9P,A50P",-0.680941607879807,-1.11020894589813
NHERF3_PDZ2 abundance,1,MNGGVQTWPQPRLCYLVKEGGSYGFSLKTVQGKKGVYMTDITPQGVAMRLGVLADDHLIEVNGENVEDASHEEVVEKVKKSGSRVMFLLVDKETDKRHVEQKIQFKRETAS*,2,,FALSE,FALSE,322,409,270,287,143,85,162,-0.712713605302928,0.0727184851199073,-0.731470203280707,0.0649517882279849,-0.672446597450474,0.0608537076699866,-0.703480964391287,0.0378998729251668,0.10595184659354,0.010879513127798,0.0743186984865273,0.00958561554052686,0.102948834813522,0.00858700178365202,0.0933272471656608,0.00539588666003619,missense,"T9P,A50L",-0.703480964391287,-1.14657287701636
NHERF3_PDZ2 abundance,1,MNGGVQTWPQPRLCYLVKEGGSYGFSLKTVQGKKGVYMTDITPQGVAMREGVLADDHLIEVNGENVEDASHEEVVEKVKKSGSRVMFLLVDKETDKRHVEQKIQFKRETAS*,2,,FALSE,FALSE,80,82,69,89,178,185,223,-0.1848117075679,0.125677704514598,-0.214210162930208,0.0813364125282486,-0.254470108654835,0.0745238107302394,-0.227866592115327,0.0503456655495358,0.184931979597238,0.0188028151835602,0.150656179201816,0.0120036661223988,0.161929051339967,0.0105159754461556,0.16104149126755,0.00716782100208555,missense,"T9P,A50E",-0.227866592115327,-0.379239157286001
NHERF3_PDZ2 abundance,1,MNGGVQTWPQPRLCYLVKEGGSYGFSLKTVQGKKGVYMTDITPQGVAMRDGVLADDHLIEVNGENVEDASHEEVVEKVKKSGSRVMFLLVDKETDKRHVEQKIQFKRETAS*,2,,FALSE,FALSE,99.3333333333333,118,108,72,44,32,49,-0.693196413616292,0.132666522192875,-0.741226331641608,0.105873374587449,-0.623715511764274,0.112749850709065,-0.687941806963221,0.0667123304586889,0.108871840633878,0.0198484218618789,0.0728788844616484,0.0156248425557006,0.109825226338851,0.0159100111762418,0.0955395905273354,0.00949797838881229,missense,"T9P,A50D",-0.687941806963221,-1.12150273581416
NHERF3_PDZ2 abundance,1,MNGGVQTWPQPRLCYLVKEGGSYGFSLKTVQGKKGVYMTDITPQGVAMRGGVLADDHLIEVNGENVEDASHEEVVEKVKKSGSRVMFLLVDKETDKRHVEQKIQFKRETAS*,2,,FALSE,FALSE,232,224,210,262,860,616,1205,-0.0303484848610069,0.0751648270838217,-0.190796486717657,0.0467372018122208,-0.0896410479856741,0.0410430115447323,-0.118795293939761,0.0285314485735483,0.208041435967659,0.0112455137322881,0.154111580580083,0.00689749828656661,0.185187904286767,0.00579153558321131,0.176570207260357,0.00406208387699602,missense,"T9P,A50G",-0.118795293939761,-0.203268686620083
NHERF3_PDZ2 abundance,1,MNGGVQTWPQPRLCYLVKEGGSYGFSLKTVQGKKGVYMTDITPQGVAMRVGVLADDHLIEVNGENVEDASHEEVVEKVKKSGSRVMFLLVDKETDKRHVEQKIQFKRETAS*,2,,FALSE,FALSE,225,267,206,202,249,221,317,-0.428713030256067,0.0760041002267872,-0.436172783512696,0.0539452015734328,-0.386264524158426,0.0541619883918012,-0.414829744818648,0.034146772695935,0.148441565396533,0.0113710785479143,0.117898830969872,0.007961258290905,0.143331681938219,0.00764274041359556,0.134423143929497,0.00486154968479945,missense,"T9P,A50V",-0.414829744818648,-0.680876659806876
NHERF3_PDZ2 abundance,1,MNGGVQTWPQPRLCYLVKEGGSYGFSLKTVQGKKGVYMTDITPQGVAMR*GVLADDHLIEVNGENVEDASHEEVVEKVKKSGSRVMFLLVDKETDKRHVEQKIQFKRETAS*,2,,FALSE,TRUE,96,114,88,86,37,7,46,-0.733551290869357,0.140869585570404,-1.07247268664971,0.193602018178841,-0.608549830060783,0.123059928746383,-0.739057543506695,0.0835932326782013,0.102834291637615,0.0210756935185537,0.0239933911606268,0.0285718771532279,0.11196523950854,0.0173648552915118,0.0882621328567661,0.0119013488506472,stop,"T9P,A50*",-0.739057543506695,-1.20397044609585
NHERF3_PDZ2 abundance,1,MNGGVQTWPQPRLCYLVKEGGSYGFSLKTVQGKKGVYMTDITPQGVAMRYGVLADDHLIEVNGENVEDASHEEVVEKVKKSGSRVMFLLVDKETDKRHVEQKIQFKRETAS*,2,,FALSE,FALSE,99,123,80,94,59,43,76,-0.620609497595121,0.123793519393274,-0.604430160156875,0.100057960813506,-0.574382284730701,0.0939736163923126,-0.59599990281545,0.059935639000757,0.119731669526855,0.0185209196417478,0.0930673279678682,0.0147666010481622,0.116786585387472,0.0132605167782572,0.108629557743554,0.00853316620832724,missense,"T9P,A50Y",-0.59599990281545,-0.97316801882233
NHERF3_PDZ2 abundance,1,MNGGVQTWPQPRLCYLVKEGGSYGFSLKTVQGKKGVYMTDITPQGVAMRWGVLADDHLIEVNGENVEDASHEEVVEKVKKSGSRVMFLLVDKETDKRHVEQKIQFKRETAS*,2,,FALSE,FALSE,121.666666666667,129,122,114,70,23,32,-0.593610549154531,0.123003923766237,-0.850778666349326,0.116657690647178,-0.87520368496782,0.124649543451396,-0.775140540846125,0.070025147061518,0.123771019542353,0.0184027871479831,0.0567110992362549,0.0172163970061069,0.0743379984516445,0.0175891641270769,0.0831249186929512,0.00996963123444708,missense,"T9P,A50W",-0.775140540846125,-1.26218504637168
NHERF3_PDZ2 abundance,1,MNGGVQTWPQPRLCYLVKEGGSYGFSLKTVQGKKGVYMTDITPQGVAMRCGVLADDHLIEVNGENVEDASHEEVVEKVKKSGSRVMFLLVDKETDKRHVEQKIQFKRETAS*,2,,FALSE,FALSE,141.333333333333,160,133,131,335,301,616,-0.197751753215846,0.0925214698573196,-0.258785670883098,0.0610773136716247,-0.0773300307394464,0.0574976546341337,-0.168561560459756,0.0381422054430139,0.182996001471882,0.0138422650617114,0.14407770471455,0.00901381875814327,0.186925098799634,0.00811343271927908,0.169484876547896,0.00543038806332391,missense,"T9P,A50C",-0.168561560459756,-0.283559225829699
NHERF3_PDZ2 abundance,1,MNGGVQTWPQPRLCYLVKEGGSYGFSLKTVQGKKGVYMTDITPQGVAMRFGVLADDHLIEVNGENVEDASHEEVVEKVKKSGSRVMFLLVDKETDKRHVEQKIQFKRETAS*,2,,FALSE,FALSE,109,110,110,107,63,25,67,-0.569437135213567,0.126050629383885,-0.814473449254617,0.113240165747552,-0.647414988068743,0.0956024255162543,-0.679851772977767,0.0632036375985874,0.127387637433674,0.018858608989006,0.0620690402980731,0.0167120370695797,0.106481018515036,0.0134903562964731,0.0966913861164008,0.00899843821791598,missense,"T9P,A50F",-0.679851772977767,-1.10845065784373
NHERF3_PDZ2 abundance,1,MNGGVQTWLQPRLCYLVKEGGSYGFSLKTVQGKKGVYMTDITPQGVAMRKGVLADDHLIEVNGENVEDASHEEVVEKVKKSGSRVMFLLVDKETDKRHVEQKIQFKRETAS*,2,,FALSE,FALSE,212.333333333333,174,241,222,180,187,300,-0.399133192327702,0.0929397473260211,-0.517306636662737,0.0550127607368309,-0.42821286815035,0.0544232519511897,-0.461476040491575,0.0357184397255485,0.152867045857645,0.0139048441322778,0.105925058656044,0.00811880917574257,0.137412395858999,0.00767960703580104,0.127782010196447,0.00508531130995991,missense,"T9L,A50K",-0.461476040491575,-0.756133585704778
NHERF3_PDZ2 abundance,1,MNGGVQTWLQPRLCYLVKEGGSYGFSLKTVQGKKGVYMTDITPQGVAMRNGVLADDHLIEVNGENVEDASHEEVVEKVKKSGSRVMFLLVDKETDKRHVEQKIQFKRETAS*,2,,FALSE,FALSE,222,275,202,189,418,399,517,-0.293296978216972,0.0727605379021151,-0.286095100414493,0.0500380911366116,-0.229501657402051,0.0512399655628835,-0.265257727076821,0.032122046168441,0.16870134822128,0.0108858047027027,0.140047366224096,0.00738464508989061,0.165452322865268,0.00723041688879308,0.155718034728772,0.00457328500165663,missense,"T9L,A50N",-0.265257727076821,-0.439564244893521
NHERF3_PDZ2 abundance,1,MNGGVQTWLQPRLCYLVKEGGSYGFSLKTVQGKKGVYMTDITPQGVAMRTGVLADDHLIEVNGENVEDASHEEVVEKVKKSGSRVMFLLVDKETDKRHVEQKIQFKRETAS*,2,,FALSE,FALSE,400.333333333333,458,394,349,295,269,328,-0.537064861176957,0.0616165031127294,-0.545055624756286,0.0432976976530687,-0.531385947429146,0.047222763225715,-0.538442766344145,0.028338187801062,0.132230898122854,0.00921853024576318,0.101829849905674,0.00638989464055229,0.12285375268484,0.00666355375168352,0.116824091416229,0.00403456892394522,missense,"T9L,A50T",-0.538442766344145,-0.880308058737001
NHERF3_PDZ2 abundance,1,MNGGVQTWLQPRLCYLVKEGGSYGFSLKTVQGKKGVYMTDITPQGVAMRRGVLADDHLIEVNGENVEDASHEEVVEKVKKSGSRVMFLLVDKETDKRHVEQKIQFKRETAS*,2,,FALSE,FALSE,939.666666666667,1021,963,835,923,858,1075,-0.445197969286397,0.0404043812892461,-0.481888539721781,0.0266215763080621,-0.442539731411693,0.0287811455966411,-0.460228997396549,0.0175932520366643,0.145975230869684,0.0060449553635788,0.111152078107171,0.00392882478733562,0.13539074746501,0.00406127675760007,0.127959554411812,0.00250478924187247,missense,"T9L,A50R",-0.460228997396549,-0.754121665391707
NHERF3_PDZ2 abundance,1,MNGGVQTWLQPRLCYLVKEGGSYGFSLKTVQGKKGVYMTDITPQGVAMRSGVLADDHLIEVNGENVEDASHEEVVEKVKKSGSRVMFLLVDKETDKRHVEQKIQFKRETAS*,2,,FALSE,FALSE,842.333333333333,936,811,780,1781,1987,2330,-0.232806360468478,0.0394436656092576,-0.23546678882982,0.0248828136472157,-0.204479483134335,0.0253118382881066,-0.222353465732226,0.0161824156082988,0.177751433200611,0.0059012213620346,0.147519116326083,0.00367221737377845,0.168983175187907,0.00357172650360436,0.161826406962767,0.00230392541633032,missense,"T9L,A50S",-0.222353465732226,-0.370344540088786
NHERF3_PDZ2 abundance,1,MNGGVQTWLQPRLCYLVKEGGSYGFSLKTVQGKKGVYMTDITPQGVAMRMGVLADDHLIEVNGENVEDASHEEVVEKVKKSGSRVMFLLVDKETDKRHVEQKIQFKRETAS*,2,,FALSE,FALSE,247.333333333333,224,278,240,256,335,337,-0.377600734908614,0.0822033562455373,-0.406327498518619,0.0462371645192135,-0.417897616271191,0.0519699322574147,-0.406360643706978,0.0318466372849241,0.156088546591309,0.0122985578143947,0.122303412205519,0.00682370254702717,0.138867970049572,0.00733342171048676,0.135628908122987,0.00453407444484135,missense,"T9L,A50M",-0.406360643706978,-0.667213012874399
NHERF3_PDZ2 abundance,1,MNGGVQTWLQPRLCYLVKEGGSYGFSLKTVQGKKGVYMTDITPQGVAMRIGVLADDHLIEVNGENVEDASHEEVVEKVKKSGSRVMFLLVDKETDKRHVEQKIQFKRETAS*,2,,FALSE,FALSE,294.666666666667,348,266,270,43,21,65,-1.00704325966666,0.107643845642048,-1.0650781688533,0.112678770226937,-0.91305094197611,0.08709829396555,-0.980705970202479,0.0580372405648536,0.0619167799489269,0.0161047446169739,0.0250846775845689,0.0166291860538708,0.0689974123825263,0.0122903473637334,0.0538581251018831,0.00826288712807938,missense,"T9L,A50I",-0.980705970202479,-1.59383458168988
NHERF3_PDZ2 abundance,1,MNGGVQTWLQPRLCYLVKEGGSYGFSLKTVQGKKGVYMTDITPQGVAMRQGVLADDHLIEVNGENVEDASHEEVVEKVKKSGSRVMFLLVDKETDKRHVEQKIQFKRETAS*,2,,FALSE,FALSE,245.666666666667,280,235,222,557,576,543,-0.214810533345858,0.0710392431866432,-0.238423934759104,0.0462772098657356,-0.259175438510201,0.0485756985068187,-0.24220335493294,0.0303044206257136,0.180443813784492,0.0106282794197859,0.147082699335132,0.00682961245815387,0.161265087262711,0.00685446500617941,0.159000335420184,0.0043145057324409,missense,"T9L,A50Q",-0.24220335493294,-0.402369411927145
NHERF3_PDZ2 abundance,1,MNGGVQTWLQPRLCYLVKEGGSYGFSLKTVQGKKGVYMTDITPQGVAMRHGVLADDHLIEVNGENVEDASHEEVVEKVKKSGSRVMFLLVDKETDKRHVEQKIQFKRETAS*,2,,FALSE,FALSE,261.333333333333,326,233,225,283,246,386,-0.449175257893656,0.0710927196868267,-0.439064757025296,0.0514438698399304,-0.361992978309654,0.0515726463090228,-0.410718710275587,0.0324153839272901,0.145380183220597,0.0106362801129359,0.117472032154913,0.00759211057394742,0.146756613885269,0.00727736111404847,0.135008440785074,0.00461504813112633,missense,"T9L,A50H",-0.410718710275587,-0.674244111230239
NHERF3_PDZ2 abundance,1,MNGGVQTWLQPRLCYLVKEGGSYGFSLKTVQGKKGVYMTDITPQGVAMRPGVLADDHLIEVNGENVEDASHEEVVEKVKKSGSRVMFLLVDKETDKRHVEQKIQFKRETAS*,2,,FALSE,FALSE,407,442,391,388,111,54,125,-0.803879770286339,0.0769979760666742,-0.919478231029143,0.0740641343824125,-0.82005637844753,0.0650755279699859,-0.846279792639696,0.0412706348882125,0.0923123505683884,0.0115197736868411,0.0465723850793665,0.0109304198837413,0.0821197760554254,0.00918273834325416,0.0729966699646292,0.0058757893115957,missense,"T9L,A50P",-0.846279792639696,-1.37695774854293
NHERF3_PDZ2 abundance,1,MNGGVQTWLQPRLCYLVKEGGSYGFSLKTVQGKKGVYMTDITPQGVAMRLGVLADDHLIEVNGENVEDASHEEVVEKVKKSGSRVMFLLVDKETDKRHVEQKIQFKRETAS*,2,,FALSE,FALSE,877.666666666667,1032,791,810,283,160,353,-0.781004338546805,0.0494327051316004,-0.834978518465214,0.0449402308421876,-0.741608619708543,0.0407850336696898,-0.783024388562506,0.0257722834161077,0.0957347755474557,0.00739569537972382,0.0590428925129689,0.0066323004632863,0.0931894556198709,0.00575513260041942,0.0820024782877664,0.00366925558189152,missense,"T9L,A50L",-0.783024388562506,-1.27490447317337
NHERF3_PDZ2 abundance,1,MNGGVQTWLQPRLCYLVKEGGSYGFSLKTVQGKKGVYMTDITPQGVAMREGVLADDHLIEVNGENVEDASHEEVVEKVKKSGSRVMFLLVDKETDKRHVEQKIQFKRETAS*,2,,FALSE,FALSE,244.333333333333,280,220,233,342,356,439,-0.353622610467533,0.0734051222722822,-0.333614372703303,0.0495381005498823,-0.33435141333078,0.0497722233804918,-0.337638235703203,0.031674282284477,0.159675946950469,0.0109822418617778,0.133034449607739,0.00731085624328569,0.150657085637356,0.00702330535490778,0.145413065587718,0.00450953589165044,missense,"T9L,A50E",-0.337638235703203,-0.556339532096221
NHERF3_PDZ2 abundance,1,MNGGVQTWLQPRLCYLVKEGGSYGFSLKTVQGKKGVYMTDITPQGVAMRDGVLADDHLIEVNGENVEDASHEEVVEKVKKSGSRVMFLLVDKETDKRHVEQKIQFKRETAS*,2,,FALSE,FALSE,302,399,246,261,143,60,121,-0.706712352639685,0.0757245890246829,-0.796604047253312,0.0744596521683756,-0.733062386286423,0.068975695886666,-0.745215048493288,0.0420722833304392,0.106849702304166,0.011329260490406,0.0647062150733448,0.0109887905851357,0.0943954055027806,0.00973308687811578,0.0873854755898178,0.00598992172950619,missense,"T9L,A50D",-0.745215048493288,-1.21390467323665
NHERF3_PDZ2 abundance,1,MNGGVQTWLQPRLCYLVKEGGSYGFSLKTVQGKKGVYMTDITPQGVAMRAGVLADDHLIEVNGENVEDASHEEVVEKVKKSGSRVMFLLVDKETDKRHVEQKIQFKRETAS*,1,,FALSE,FALSE,254.666666666667,293,233,238,851,1042,1054,-0.103400003762556,0.0679608773144475,-0.0855989443935088,0.0437959958249654,-0.0914989665666278,0.0433575306929569,-0.0911057818640132,0.0280627279535804,0.197112097195207,0.0101677208442945,0.169636683491616,0.006463433719778,0.184925735377437,0.00611813491158557,0.180512422822067,0.00399535111128035,missense,T9L,-0.0911057818640132,-0.158595738246112
NHERF3_PDZ2 abundance,1,MNGGVQTWLQPRLCYLVKEGGSYGFSLKTVQGKKGVYMTDITPQGVAMRGGVLADDHLIEVNGENVEDASHEEVVEKVKKSGSRVMFLLVDKETDKRHVEQKIQFKRETAS*,2,,FALSE,FALSE,654.666666666667,751,623,590,1091,1292,1559,-0.301430810287844,0.045153317453225,-0.275322406361126,0.0291590528459557,-0.237770727325095,0.0298491746724452,-0.264801977290848,0.0189355511911119,0.16748443435614,0.00675545027080753,0.141637205493322,0.0043033067715726,0.164285483228094,0.00421198520134285,0.155782920808873,0.00269589526788905,missense,"T9L,A50G",-0.264801977290848,-0.438828959757238
NHERF3_PDZ2 abundance,1,MNGGVQTWLQPRLCYLVKEGGSYGFSLKTVQGKKGVYMTDITPQGVAMRVGVLADDHLIEVNGENVEDASHEEVVEKVKKSGSRVMFLLVDKETDKRHVEQKIQFKRETAS*,2,,FALSE,FALSE,615.333333333333,656,555,635,399,370,586,-0.555801437605731,0.05300639712167,-0.55149720649057,0.0370443757792342,-0.537944747431938,0.0361583334031998,-0.546720834564959,0.0232527580468072,0.129427693010829,0.00793036038074189,0.100879198235223,0.00546702644909705,0.121928247411964,0.00510226386058474,0.115645524987478,0.00331054532033802,missense,"T9L,A50V",-0.546720834564959,-0.893663502244022
NHERF3_PDZ2 abundance,1,MNGGVQTWLQPRLCYLVKEGGSYGFSLKTVQGKKGVYMTDITPQGVAMR*GVLADDHLIEVNGENVEDASHEEVVEKVKKSGSRVMFLLVDKETDKRHVEQKIQFKRETAS*,2,,FALSE,TRUE,301.666666666667,343,283,279,40,23,31,-1.01800353142862,0.111187630930717,-1.01398674928129,0.110234431128721,-1.13663609519133,0.119584894595652,-1.05217250975713,0.065496799211739,0.0602769985326632,0.0166349352350347,0.0326247733817471,0.0162684493369088,0.0374475498849269,0.0168744969289219,0.0436832797090417,0.00932492058323006,stop,"T9L,A50*",-1.05217250975713,-1.70913531444593
NHERF3_PDZ2 abundance,1,MNGGVQTWLQPRLCYLVKEGGSYGFSLKTVQGKKGVYMTDITPQGVAMRYGVLADDHLIEVNGENVEDASHEEVVEKVKKSGSRVMFLLVDKETDKRHVEQKIQFKRETAS*,2,,FALSE,FALSE,297.333333333333,316,292,284,116,68,92,-0.699157743984638,0.0839395615681555,-0.80154682971538,0.0704678757955306,-0.833342417649396,0.0755000520588156,-0.784285911309149,0.0439061787286701,0.107979957753003,0.0125583138938679,0.0639767569063804,0.010399682345351,0.080244997234342,0.0106537318187865,0.0818228725731672,0.00625101737314475,missense,"T9L,A50Y",-0.784285911309149,-1.27693975427111
NHERF3_PDZ2 abundance,1,MNGGVQTWLQPRLCYLVKEGGSYGFSLKTVQGKKGVYMTDITPQGVAMRWGVLADDHLIEVNGENVEDASHEEVVEKVKKSGSRVMFLLVDKETDKRHVEQKIQFKRETAS*,2,,FALSE,FALSE,315.333333333333,348,315,283,54,34,71,-0.935086461947729,0.102446719283404,-0.996403233713289,0.0904624420156361,-0.907208924948355,0.0834430614968543,-0.944748500481566,0.0526243056042772,0.0726823359712574,0.0153271953548783,0.0352197569023563,0.0133504898583451,0.0698217731743042,0.0117745614086924,0.0589774676278812,0.00749223590180514,missense,"T9L,A50W",-0.944748500481566,-1.53582250173315
NHERF3_PDZ2 abundance,1,MNGGVQTWLQPRLCYLVKEGGSYGFSLKTVQGKKGVYMTDITPQGVAMRCGVLADDHLIEVNGENVEDASHEEVVEKVKKSGSRVMFLLVDKETDKRHVEQKIQFKRETAS*,2,,FALSE,FALSE,406.333333333333,452,395,372,758,762,907,-0.262937727220835,0.0583098292928471,-0.290567642468411,0.0373889165771644,-0.260304829468408,0.038653015155676,-0.273661378224949,0.0244063906718655,0.173243437749382,0.00872381420247054,0.13938730635835,0.00551787394255471,0.16110572010919,0.00545428574188619,0.154521588787771,0.00347479048560349,missense,"T9L,A50C",-0.273661378224949,-0.453122297952246
NHERF3_PDZ2 abundance,1,MNGGVQTWLQPRLCYLVKEGGSYGFSLKTVQGKKGVYMTDITPQGVAMRFGVLADDHLIEVNGENVEDASHEEVVEKVKKSGSRVMFLLVDKETDKRHVEQKIQFKRETAS*,2,,FALSE,FALSE,356,441,330,297,122,53,109,-0.780246580081728,0.0765181355753375,-0.899424197567179,0.0752478788687172,-0.794096160530654,0.0707997612989069,-0.82378428483103,0.0427608631447442,0.095848144839389,0.0114479840873172,0.0495319687959612,0.0111051174533311,0.0857829947168934,0.00999047880291604,0.0761994039351413,0.00608795632296552,missense,"T9L,A50F",-0.82378428483103,-1.34066456084668
NHERF3_PDZ2 abundance,1,MNGGVQTWEQPRLCYLVKEGGSYGFSLKTVQGKKGVYMTDITPQGVAMRKGVLADDHLIEVNGENVEDASHEEVVEKVKKSGSRVMFLLVDKETDKRHVEQKIQFKRETAS*,2,,FALSE,FALSE,68.3333333333333,79,70,56,80,75,87,-0.404818820865387,0.139288717277473,-0.43501293370432,0.0928294347036945,-0.388752662208784,0.103135165213866,-0.412439089523407,0.0618272937017982,0.152016411108949,0.0208391776269217,0.118070002151623,0.0136998117556164,0.142980583431744,0.0145532931608949,0.134763506680629,0.00880248516849624,missense,"T9E,A50K",-0.412439089523407,-0.677019689691544
NHERF3_PDZ2 abundance,1,MNGGVQTWEQPRLCYLVKEGGSYGFSLKTVQGKKGVYMTDITPQGVAMRNGVLADDHLIEVNGENVEDASHEEVVEKVKKSGSRVMFLLVDKETDKRHVEQKIQFKRETAS*,2,,FALSE,FALSE,67.6666666666667,72,69,62,142,162,297,-0.212483866594964,0.137514807936398,-0.242286838846938,0.0838045916251681,-0.0677008506455216,0.0828393078538331,-0.163055074239005,0.054153919868395,0.180791909614853,0.0205737805971029,0.14651261012795,0.0123679211576134,0.188283862132347,0.0116893663760803,0.170268846868875,0.00771001038403233,missense,"T9E,A50N",-0.163055074239005,-0.274675321556173
NHERF3_PDZ2 abundance,1,MNGGVQTWEQPRLCYLVKEGGSYGFSLKTVQGKKGVYMTDITPQGVAMRTGVLADDHLIEVNGENVEDASHEEVVEKVKKSGSRVMFLLVDKETDKRHVEQKIQFKRETAS*,2,,FALSE,FALSE,125.666666666667,154,132,91,104,98,146,-0.523750264527396,0.105325510519759,-0.525166935276775,0.0726825841837276,-0.379831399430314,0.0799479399920436,-0.472709042674571,0.0478972581914927,0.134222913341562,0.0157578952930917,0.104765032079356,0.0107265300538255,0.144239453307128,0.0112813685409932,0.126182743445578,0.00681923596519942,missense,"T9E,A50T",-0.472709042674571,-0.774256379823826
NHERF3_PDZ2 abundance,1,MNGGVQTWEQPRLCYLVKEGGSYGFSLKTVQGKKGVYMTDITPQGVAMRRGVLADDHLIEVNGENVEDASHEEVVEKVKKSGSRVMFLLVDKETDKRHVEQKIQFKRETAS*,2,,FALSE,FALSE,314.333333333333,341,299,303,324,359,314,-0.425179666819051,0.0688805701023502,-0.408774539521518,0.0450899615890022,-0.503667964332452,0.0500922727537076,-0.446258219977549,0.0301353146216432,0.148970196786955,0.0103053173542194,0.121942276740189,0.00665439779752016,0.126765007716026,0.00706846718060236,0.129948604128532,0.00429042974587236,missense,"T9E,A50R",-0.446258219977549,-0.731581874272388
NHERF3_PDZ2 abundance,1,MNGGVQTWEQPRLCYLVKEGGSYGFSLKTVQGKKGVYMTDITPQGVAMRSGVLADDHLIEVNGENVEDASHEEVVEKVKKSGSRVMFLLVDKETDKRHVEQKIQFKRETAS*,2,,FALSE,FALSE,250.333333333333,266,252,233,732,804,701,-0.123806981194978,0.071206514130796,-0.170096168608797,0.0432468851659471,-0.202910988093573,0.04584615475197,-0.175464245248544,0.0287757362486151,0.194058981078877,0.0106533050570748,0.15716654328968,0.00638239570973771,0.169204503850175,0.00646930199822349,0.168502126425124,0.00409686364023446,missense,"T9E,A50S",-0.175464245248544,-0.294695690797654
NHERF3_PDZ2 abundance,1,MNGGVQTWEQPRLCYLVKEGGSYGFSLKTVQGKKGVYMTDITPQGVAMRMGVLADDHLIEVNGENVEDASHEEVVEKVKKSGSRVMFLLVDKETDKRHVEQKIQFKRETAS*,2,,FALSE,FALSE,84.3333333333333,84,86,83,101,136,143,-0.355269478212831,0.133146695057029,-0.339370618721654,0.0794673355526992,-0.359258151778227,0.0842641201307753,-0.349769241160848,0.0530300075825419,0.159429556789491,0.0199202611881598,0.132184940105476,0.0117278268608163,0.147142522340194,0.0118904201167961,0.143685948173605,0.00754999656756757,missense,"T9E,A50M",-0.349769241160848,-0.575911122200489
NHERF3_PDZ2 abundance,1,MNGGVQTWEQPRLCYLVKEGGSYGFSLKTVQGKKGVYMTDITPQGVAMRIGVLADDHLIEVNGENVEDASHEEVVEKVKKSGSRVMFLLVDKETDKRHVEQKIQFKRETAS*,2,,FALSE,FALSE,90.6666666666667,106,82,84,20,3,15,-0.889646762142606,0.168514494665533,-1.26465956853915,0.286902769714912,-1.0055495420816,0.176040819905891,-0.993825049589686,0.112061698854147,0.0794806323017966,0.0252116866009358,-0.00436963951157779,0.0423412460692583,0.055945033579272,0.0248409323343993,0.0519903334710996,0.0159544657878408,missense,"T9E,A50I",-0.993825049589686,-1.6150002835114
NHERF3_PDZ2 abundance,1,MNGGVQTWEQPRLCYLVKEGGSYGFSLKTVQGKKGVYMTDITPQGVAMRQGVLADDHLIEVNGENVEDASHEEVVEKVKKSGSRVMFLLVDKETDKRHVEQKIQFKRETAS*,2,,FALSE,FALSE,73.3333333333333,82,76,62,229,148,110,-0.112117933511666,0.127283736381591,-0.28822950246675,0.0818606709346154,-0.350892305298405,0.0956973156993421,-0.275648110114151,0.0558889398549499,0.195807795668624,0.0190430958323086,0.139732370162555,0.0120810364252715,0.148323018014074,0.0135037461490001,0.154238733483238,0.00795702892203199,missense,"T9E,A50Q",-0.275648110114151,-0.456327597159991
NHERF3_PDZ2 abundance,1,MNGGVQTWEQPRLCYLVKEGGSYGFSLKTVQGKKGVYMTDITPQGVAMRHGVLADDHLIEVNGENVEDASHEEVVEKVKKSGSRVMFLLVDKETDKRHVEQKIQFKRETAS*,2,,FALSE,FALSE,80.3333333333333,89,69,83,98,96,84,-0.380653007577676,0.130805344055913,-0.370832361188559,0.0894989983882375,-0.510947521572208,0.0952383675651169,-0.425413399217574,0.0583671182773633,0.155631891856025,0.0195699684268155,0.127541801313604,0.0132083043934154,0.125737797158191,0.0134389844672868,0.132916326223318,0.00830985252957002,missense,"T9E,A50H",-0.425413399217574,-0.697951826941557
NHERF3_PDZ2 abundance,1,MNGGVQTWEQPRLCYLVKEGGSYGFSLKTVQGKKGVYMTDITPQGVAMRPGVLADDHLIEVNGENVEDASHEEVVEKVKKSGSRVMFLLVDKETDKRHVEQKIQFKRETAS*,2,,FALSE,FALSE,115,128,108,109,20,40,27,-0.938155813263103,0.162993789155817,-0.683883998134711,0.0997005514615994,-0.910425938158056,0.134146288814214,-0.798221117360365,0.0718305164327389,0.072223126076079,0.0243857262145412,0.0813414930855162,0.0147138544074394,0.0693678238715018,0.0189292397361366,0.0798388872288078,0.0102266655660883,missense,"T9E,A50P",-0.798221117360365,-1.29942215622907
NHERF3_PDZ2 abundance,1,MNGGVQTWEQPRLCYLVKEGGSYGFSLKTVQGKKGVYMTDITPQGVAMRLGVLADDHLIEVNGENVEDASHEEVVEKVKKSGSRVMFLLVDKETDKRHVEQKIQFKRETAS*,2,,FALSE,FALSE,278.333333333333,331,278,226,110,47,86,-0.733594431026018,0.0870632348854293,-0.887671464261982,0.0800100583980695,-0.783661304778201,0.0794682697458811,-0.805257519497366,0.0473256641649769,0.102827837379115,0.0130256509788772,0.0512664427201975,0.0118079221543057,0.08725544608246,0.0112136827841664,0.0788370994787365,0.0067378568906911,missense,"T9E,A50L",-0.805257519497366,-1.31077435443844
NHERF3_PDZ2 abundance,1,MNGGVQTWEQPRLCYLVKEGGSYGFSLKTVQGKKGVYMTDITPQGVAMREGVLADDHLIEVNGENVEDASHEEVVEKVKKSGSRVMFLLVDKETDKRHVEQKIQFKRETAS*,2,,FALSE,FALSE,69.6666666666667,83,70,56,111,144,116,-0.324573003206802,0.132611407690875,-0.274757263855638,0.0844489749253018,-0.306730050431043,0.0973878493947224,-0.295264350706926,0.0574939723256982,0.164022098868091,0.0198401761050119,0.141720609490825,0.0124630195489638,0.154554706695603,0.0137422955556571,0.151445926996957,0.00818554085701752,missense,"T9E,A50E",-0.295264350706926,-0.487975511391746
NHERF3_PDZ2 abundance,1,MNGGVQTWEQPRLCYLVKEGGSYGFSLKTVQGKKGVYMTDITPQGVAMRDGVLADDHLIEVNGENVEDASHEEVVEKVKKSGSRVMFLLVDKETDKRHVEQKIQFKRETAS*,2,,FALSE,FALSE,76,92,70,66,34,15,20,-0.695668113168773,0.151982631779023,-0.830400933825625,0.144980884861962,-0.854767895049311,0.158976824102105,-0.79307344133218,0.0875596518322937,0.108502046245493,0.0227383317310677,0.05971845461305,0.021396347366667,0.0772216709705355,0.0224330500867312,0.0805717729687024,0.0124660565013546,missense,"T9E,A50D",-0.79307344133218,-1.2911171393395
NHERF3_PDZ2 abundance,1,MNGGVQTWEQPRLCYLVKEGGSYGFSLKTVQGKKGVYMTDITPQGVAMRAGVLADDHLIEVNGENVEDASHEEVVEKVKKSGSRVMFLLVDKETDKRHVEQKIQFKRETAS*,1,,FALSE,FALSE,83.3333333333333,109,51,90,458,386,505,0.00575560245656528,0.110586607834975,0.0452733782808123,0.0891322834867564,-0.022609551107115,0.069359528526632,0.00353660073856533,0.049057907789521,0.213443018402868,0.0165450153384712,0.188950882596473,0.0131541844352975,0.194646647316502,0.00978724909255118,0.193986862980947,0.00698448015204255,missense,T9E,0.00353660073856533,-0.00590419711572068
NHERF3_PDZ2 abundance,1,MNGGVQTWEQPRLCYLVKEGGSYGFSLKTVQGKKGVYMTDITPQGVAMRGGVLADDHLIEVNGENVEDASHEEVVEKVKKSGSRVMFLLVDKETDKRHVEQKIQFKRETAS*,2,,FALSE,FALSE,227.666666666667,257,238,188,439,498,608,-0.253987233507151,0.0759320374931718,-0.271799265637397,0.0472374910196652,-0.179548088076773,0.0510760812858945,-0.233536058398134,0.0315453287709211,0.174582533492338,0.011360297142676,0.142157152262983,0.00697133120375751,0.172501217753024,0.00720729135326369,0.160234317123581,0.00449117650176712,missense,"T9E,A50G",-0.233536058398134,-0.3883860058786
NHERF3_PDZ2 abundance,1,MNGGVQTWEQPRLCYLVKEGGSYGFSLKTVQGKKGVYMTDITPQGVAMRVGVLADDHLIEVNGENVEDASHEEVVEKVKKSGSRVMFLLVDKETDKRHVEQKIQFKRETAS*,2,,FALSE,FALSE,196.666666666667,215,192,183,148,199,197,-0.51641425830951,0.0898766075703516,-0.443164280591162,0.0571477636081328,-0.492772462593826,0.0637293821839421,-0.474637411187477,0.0384555125413141,0.135320463377451,0.0134465635571375,0.116867022533565,0.00843389390644137,0.128302460345383,0.00899278514716459,0.12590819746082,0.00547499427072599,missense,"T9E,A50V",-0.474637411187477,-0.777367518322308
NHERF3_PDZ2 abundance,1,MNGGVQTWEQPRLCYLVKEGGSYGFSLKTVQGKKGVYMTDITPQGVAMR*GVLADDHLIEVNGENVEDASHEEVVEKVKKSGSRVMFLLVDKETDKRHVEQKIQFKRETAS*,2,,FALSE,TRUE,95.6666666666667,121,98,68,26,14,22,-0.852132994034139,0.15266404159729,-0.930010888938087,0.143968365699207,-0.836105029393631,0.152701764198731,-0.87503653057927,0.0863742806795364,0.0850931190297071,0.0228402783963624,0.0450179704575451,0.0212469193110834,0.0798551680376736,0.0215475830766518,0.0689025111546331,0.0122972926534392,stop,"T9E,A50*",-0.87503653057927,-1.42335250861902
NHERF3_PDZ2 abundance,1,MNGGVQTWEQPRLCYLVKEGGSYGFSLKTVQGKKGVYMTDITPQGVAMRYGVLADDHLIEVNGENVEDASHEEVVEKVKKSGSRVMFLLVDKETDKRHVEQKIQFKRETAS*,2,,FALSE,FALSE,75,78,72,75,42,29,31,-0.587065249424136,0.152753792580445,-0.675365823642117,0.115755334888368,-0.76626190356067,0.132726101260491,-0.683259789886687,0.0757547319724192,0.124750270887108,0.0228537061650769,0.0825986092946424,0.0170832269176348,0.0897106570303232,0.0187288385851817,0.0962061793978368,0.0107853645971768,missense,"T9E,A50Y",-0.683259789886687,-1.11394899103982
NHERF3_PDZ2 abundance,1,MNGGVQTWEQPRLCYLVKEGGSYGFSLKTVQGKKGVYMTDITPQGVAMRWGVLADDHLIEVNGENVEDASHEEVVEKVKKSGSRVMFLLVDKETDKRHVEQKIQFKRETAS*,2,,FALSE,FALSE,92,108,85,83,17,18,16,-0.941933222390064,0.176469023138273,-0.833308285830582,0.132555761470673,-0.983734013295637,0.171353536970516,-0.903272435334575,0.0901372427198986,0.0716579826724718,0.0264017746067834,0.0592893862329359,0.0195626417963992,0.0590233995781407,0.0241795148387747,0.0648825044885413,0.0128330336759989,missense,"T9E,A50W",-0.903272435334575,-1.4689069810841
NHERF3_PDZ2 abundance,1,MNGGVQTWEQPRLCYLVKEGGSYGFSLKTVQGKKGVYMTDITPQGVAMRCGVLADDHLIEVNGENVEDASHEEVVEKVKKSGSRVMFLLVDKETDKRHVEQKIQFKRETAS*,2,,FALSE,FALSE,120.333333333333,132,121,108,310,349,275,-0.162102233024282,0.104201361755163,-0.191730363710776,0.0641710695221082,-0.24788182498669,0.0701647001952747,-0.207856765585064,0.0431104979772436,0.188329575490707,0.0155897098417329,0.153973758572985,0.00947039670569564,0.162858717021413,0.00990086600792923,0.163890333432733,0.00613773458824605,missense,"T9E,A50C",-0.207856765585064,-0.346956250129198
NHERF3_PDZ2 abundance,1,MNGGVQTWEQPRLCYLVKEGGSYGFSLKTVQGKKGVYMTDITPQGVAMRFGVLADDHLIEVNGENVEDASHEEVVEKVKKSGSRVMFLLVDKETDKRHVEQKIQFKRETAS*,2,,FALSE,FALSE,112,135,102,99,35,19,40,-0.797954806228611,0.138199009653351,-0.864816320305115,0.127352210346576,-0.772745283271569,0.117226376596255,-0.81020433405709,0.0731691211100544,0.0931987926352369,0.020676144962221,0.0546394156447449,0.0187946992673039,0.0887957942343946,0.0165416889695872,0.0781328108193736,0.0104172456014265,missense,"T9E,A50F",-0.81020433405709,-1.31875531094059
NHERF3_PDZ2 abundance,1,MNGGVQTWDQPRLCYLVKEGGSYGFSLKTVQGKKGVYMTDITPQGVAMRKGVLADDHLIEVNGENVEDASHEEVVEKVKKSGSRVMFLLVDKETDKRHVEQKIQFKRETAS*,2,,FALSE,FALSE,90.6666666666667,96,96,80,75,85,97,-0.479677052252493,0.131413132507795,-0.481859389003411,0.0832198566742677,-0.459424830100845,0.0925478716412374,-0.473253675320677,0.0559847247912478,0.140816767582865,0.0196609004976675,0.111156380183936,0.0122816256977753,0.133008109198379,0.0130593314571112,0.126105202920955,0.00797066603002501,missense,"T9D,A50K",-0.473253675320677,-0.775135064360257
NHERF3_PDZ2 abundance,1,MNGGVQTWDQPRLCYLVKEGGSYGFSLKTVQGKKGVYMTDITPQGVAMRNGVLADDHLIEVNGENVEDASHEEVVEKVKKSGSRVMFLLVDKETDKRHVEQKIQFKRETAS*,2,,FALSE,FALSE,82,88,80,78,153,204,166,-0.248857045396367,0.126603253542968,-0.221993764042267,0.0777445332349295,-0.299020396366579,0.0833187513219035,-0.256336698689973,0.0518554432859229,0.175350068030597,0.0189412878537206,0.149507471678643,0.0114735748822179,0.155642607757637,0.0117570201324925,0.156988140783256,0.00738277131507147,missense,"T9D,A50N",-0.256336698689973,-0.425171479882778
NHERF3_PDZ2 abundance,1,MNGGVQTWDQPRLCYLVKEGGSYGFSLKTVQGKKGVYMTDITPQGVAMRTGVLADDHLIEVNGENVEDASHEEVVEKVKKSGSRVMFLLVDKETDKRHVEQKIQFKRETAS*,2,,FALSE,FALSE,162.666666666667,194,159,135,117,119,100,-0.556779430837429,0.096417068443062,-0.523325864699118,0.0665635567499275,-0.598378338133821,0.0814241964832798,-0.554143713265006,0.0454498646904916,0.129281374090879,0.014425090953702,0.105036738143528,0.00982348109916914,0.113400527885591,0.0114896815199183,0.114588713735479,0.00647079527332729,missense,"T9D,A50T",-0.554143713265006,-0.905639223450171
NHERF3_PDZ2 abundance,1,MNGGVQTWDQPRLCYLVKEGGSYGFSLKTVQGKKGVYMTDITPQGVAMRRGVLADDHLIEVNGENVEDASHEEVVEKVKKSGSRVMFLLVDKETDKRHVEQKIQFKRETAS*,2,,FALSE,FALSE,395.666666666667,417,356,414,481,352,431,-0.368283288152818,0.0621877653925456,-0.455351681932847,0.0430044981794761,-0.502457288300852,0.0437045841094725,-0.456975134774001,0.0274946133542888,0.157482542686388,0.00930399758549706,0.115068400095497,0.006346624123955,0.126935844919556,0.00616710724902807,0.128422813852108,0.00391446741033122,missense,"T9D,A50R",-0.456975134774001,-0.748872037425875
NHERF3_PDZ2 abundance,1,MNGGVQTWDQPRLCYLVKEGGSYGFSLKTVQGKKGVYMTDITPQGVAMRSGVLADDHLIEVNGENVEDASHEEVVEKVKKSGSRVMFLLVDKETDKRHVEQKIQFKRETAS*,2,,FALSE,FALSE,326.333333333333,338,290,351,939,989,927,-0.115325932585866,0.0639903837944164,-0.151941025356426,0.0403427212325014,-0.237582679864119,0.0390319105890317,-0.183143229610009,0.0256915151103299,0.1953278424905,0.00957368981760592,0.159845887893551,0.00595379782672082,0.164312018404744,0.00550775127236278,0.167408852857678,0.00365775642397718,missense,"T9D,A50S",-0.183143229610009,-0.307084600757707
NHERF3_PDZ2 abundance,1,MNGGVQTWDQPRLCYLVKEGGSYGFSLKTVQGKKGVYMTDITPQGVAMRMGVLADDHLIEVNGENVEDASHEEVVEKVKKSGSRVMFLLVDKETDKRHVEQKIQFKRETAS*,2,,FALSE,FALSE,92,75,100,101,195,163,162,-0.132745965556692,0.132956006520754,-0.331933641115994,0.0739830851646926,-0.379651949917161,0.078304582543989,-0.323270593374918,0.0498532949907206,0.192721607265986,0.0198917320125271,0.133282492768093,0.0109184586019642,0.14426477523653,0.0110494761242788,0.147458617817627,0.00709772114356225,missense,"T9D,A50M",-0.323270593374918,-0.533159457913934
NHERF3_PDZ2 abundance,1,MNGGVQTWDQPRLCYLVKEGGSYGFSLKTVQGKKGVYMTDITPQGVAMRIGVLADDHLIEVNGENVEDASHEEVVEKVKKSGSRVMFLLVDKETDKRHVEQKIQFKRETAS*,2,,FALSE,FALSE,103.666666666667,115,98,98,14,10,19,-1.01607531598479,0.186344060430611,-1.01267147727529,0.165441533094892,-0.982102187341894,0.157653545509864,-1.00194945224839,0.0973273360611703,0.0605654815119181,0.0278791925931775,0.0328188818447268,0.0244159394829364,0.0592536647979921,0.0222463236559694,0.0508336447398887,0.013856702774341,missense,"T9D,A50I",-1.00194945224839,-1.62810781027275
NHERF3_PDZ2 abundance,1,MNGGVQTWDQPRLCYLVKEGGSYGFSLKTVQGKKGVYMTDITPQGVAMRQGVLADDHLIEVNGENVEDASHEEVVEKVKKSGSRVMFLLVDKETDKRHVEQKIQFKRETAS*,2,,FALSE,FALSE,101.666666666667,113,95,97,216,223,191,-0.221506582257782,0.112664326404881,-0.242334732087597,0.0725958981568272,-0.321178576917476,0.076664176315483,-0.269174495363081,0.0477451919560424,0.179442008646204,0.016855865687181,0.146505542020905,0.010713736889091,0.152515890533686,0.0108180001510072,0.155160395979217,0.00679758596724485,missense,"T9D,A50Q",-0.269174495363081,-0.445883373485106
NHERF3_PDZ2 abundance,1,MNGGVQTWDQPRLCYLVKEGGSYGFSLKTVQGKKGVYMTDITPQGVAMRHGVLADDHLIEVNGENVEDASHEEVVEKVKKSGSRVMFLLVDKETDKRHVEQKIQFKRETAS*,2,,FALSE,FALSE,111.666666666667,136,112,87,145,118,163,-0.389959040454519,0.108803543704196,-0.439141911186195,0.0751669857424146,-0.335354623263387,0.0811864250976558,-0.390976565254599,0.0491962052149299,0.154239603407161,0.0162782486479037,0.117460645707459,0.0110931792075989,0.150515523753775,0.0114561298532963,0.137819172556381,0.0070041698548116,missense,"T9D,A50H",-0.390976565254599,-0.642393068752445
NHERF3_PDZ2 abundance,1,MNGGVQTWDQPRLCYLVKEGGSYGFSLKTVQGKKGVYMTDITPQGVAMRPGVLADDHLIEVNGENVEDASHEEVVEKVKKSGSRVMFLLVDKETDKRHVEQKIQFKRETAS*,2,,FALSE,FALSE,158,185,136,153,33,36,42,-0.90303865782521,0.13025983326407,-0.777265322114224,0.0966187513493778,-0.882948490581272,0.108869871205414,-0.84246988950227,0.0631916454985593,0.0774770522678514,0.0194883538028114,0.0675602332502817,0.0142590408933785,0.0732451371920247,0.0153625114068101,0.0735390940924319,0.0089967308767675,missense,"T9D,A50P",-0.84246988950227,-1.37081103112507
NHERF3_PDZ2 abundance,1,MNGGVQTWDQPRLCYLVKEGGSYGFSLKTVQGKKGVYMTDITPQGVAMRLGVLADDHLIEVNGENVEDASHEEVVEKVKKSGSRVMFLLVDKETDKRHVEQKIQFKRETAS*,2,,FALSE,FALSE,336,360,346,302,115,68,117,-0.738324228599335,0.0808515541858112,-0.842991928939294,0.0688843060104588,-0.777825740935084,0.0690858143019066,-0.791241984188039,0.0417668365470269,0.102120205822904,0.012096312838709,0.0578602696157618,0.0101659783695958,0.0880788962722366,0.00974862557023971,0.0808325214728467,0.00594643461208974,missense,"T9D,A50L",-0.791241984188039,-1.28816235305704
NHERF3_PDZ2 abundance,1,MNGGVQTWDQPRLCYLVKEGGSYGFSLKTVQGKKGVYMTDITPQGVAMREGVLADDHLIEVNGENVEDASHEEVVEKVKKSGSRVMFLLVDKETDKRHVEQKIQFKRETAS*,2,,FALSE,FALSE,101.333333333333,92,97,115,143,135,161,-0.281186414063163,0.125097226129165,-0.370753228194742,0.0766515827700004,-0.418428676227646,0.0760774326615499,-0.376931733648642,0.0495756031919385,0.170513226473132,0.0187159690095192,0.127553479798154,0.0113122767371249,0.138793032745538,0.0107352053798128,0.139818765527435,0.00705818556317631,missense,"T9D,A50E",-0.376931733648642,-0.619733802112512
NHERF3_PDZ2 abundance,1,MNGGVQTWDQPRLCYLVKEGGSYGFSLKTVQGKKGVYMTDITPQGVAMRDGVLADDHLIEVNGENVEDASHEEVVEKVKKSGSRVMFLLVDKETDKRHVEQKIQFKRETAS*,2,,FALSE,FALSE,110.333333333333,104,119,108,47,26,43,-0.637618463500129,0.138013606895498,-0.825630524185149,0.111548736393696,-0.776933833626976,0.113100163921572,-0.760821059892057,0.0688360975351465,0.11718693461456,0.0206484065992083,0.0604224739177059,0.0164624151277924,0.0882047523611887,0.0159594435000199,0.0851636140841274,0.00980034368854583,missense,"T9D,A50D",-0.760821059892057,-1.23908267347131
NHERF3_PDZ2 abundance,1,MNGGVQTWDQPRLCYLVKEGGSYGFSLKTVQGKKGVYMTDITPQGVAMRAGVLADDHLIEVNGENVEDASHEEVVEKVKKSGSRVMFLLVDKETDKRHVEQKIQFKRETAS*,1,,FALSE,FALSE,86,108,71,79,446,371,440,0.000754189343929019,0.111086474924613,-0.0457441885187258,0.0779393988791639,-0.0247256452585471,0.0734106920522065,-0.0279614182022735,0.0481562451879505,0.212694750070177,0.0166198011450637,0.175518467160701,0.0115023332459004,0.194348047527788,0.0103589044567342,0.189502422081738,0.00685610850253137,missense,T9D,-0.0279614182022735,-0.0567216102278449
NHERF3_PDZ2 abundance,1,MNGGVQTWDQPRLCYLVKEGGSYGFSLKTVQGKKGVYMTDITPQGVAMRGGVLADDHLIEVNGENVEDASHEEVVEKVKKSGSRVMFLLVDKETDKRHVEQKIQFKRETAS*,2,,FALSE,FALSE,307.333333333333,313,296,313,569,657,682,-0.235997594568062,0.0696176269112295,-0.256911400722456,0.0428172198700704,-0.292972661338835,0.0435618949275369,-0.268397593867236,0.0279643925160139,0.177273988253524,0.0104155894427388,0.144354310388838,0.00631898550272501,0.156495997196978,0.00614697253075531,0.155271005120991,0.00398135088292018,missense,"T9D,A50G",-0.268397593867236,-0.444629957378654
NHERF3_PDZ2 abundance,1,MNGGVQTWDQPRLCYLVKEGGSYGFSLKTVQGKKGVYMTDITPQGVAMRVGVLADDHLIEVNGENVEDASHEEVVEKVKKSGSRVMFLLVDKETDKRHVEQKIQFKRETAS*,2,,FALSE,FALSE,261.666666666667,271,256,258,227,185,157,-0.461594560161894,0.0794832608406185,-0.531726930679041,0.0539306856933881,-0.655953094292404,0.0637600753550125,-0.557734861071961,0.0365614877512601,0.143522114232463,0.0118916005789974,0.103796904863935,0.00795911603048175,0.105276215452432,0.00899711622779746,0.11407743427594,0.00520533787587187,missense,"T9D,A50V",-0.557734861071961,-0.911433011370468
NHERF3_PDZ2 abundance,1,MNGGVQTWDQPRLCYLVKEGGSYGFSLKTVQGKKGVYMTDITPQGVAMR*GVLADDHLIEVNGENVEDASHEEVVEKVKKSGSRVMFLLVDKETDKRHVEQKIQFKRETAS*,2,,FALSE,TRUE,113.666666666667,121,127,93,27,13,12,-0.841243437229663,0.151105823637283,-1.01189893457205,0.145620836938871,-1.09819104411922,0.193213239190575,-0.96805222113941,0.0921585841984701,0.0867223206833835,0.0226071512523642,0.0329328940612323,0.021490791796004,0.0428724900367919,0.0272641141038139,0.0556596666506814,0.013120816422425,stop,"T9D,A50*",-0.96805222113941,-1.57341962179151
NHERF3_PDZ2 abundance,1,MNGGVQTWDQPRLCYLVKEGGSYGFSLKTVQGKKGVYMTDITPQGVAMRYGVLADDHLIEVNGENVEDASHEEVVEKVKKSGSRVMFLLVDKETDKRHVEQKIQFKRETAS*,2,,FALSE,FALSE,107.333333333333,106,109,107,52,24,30,-0.61394443749186,0.134807263389182,-0.823730794402933,0.115986463772241,-0.876923929308938,0.129842666928876,-0.779269811977273,0.0728018380497541,0.120728838386622,0.0201687011128842,0.0607028369349532,0.0171173370273264,0.0740952566074564,0.0183219602420757,0.0825370254549915,0.0103649547198859,missense,"T9D,A50Y",-0.779269811977273,-1.26884701699649
NHERF3_PDZ2 abundance,1,MNGGVQTWDQPRLCYLVKEGGSYGFSLKTVQGKKGVYMTDITPQGVAMRWGVLADDHLIEVNGENVEDASHEEVVEKVKKSGSRVMFLLVDKETDKRHVEQKIQFKRETAS*,2,,FALSE,FALSE,142,134,153,139,26,19,24,-0.881578184670774,0.149815554291805,-0.964426275417577,0.122872898214648,-1.01514467727882,0.139857371921462,-0.957643300004064,0.0785884016686526,0.0806877833361271,0.0224141122711565,0.03993893148924,0.0181336402702525,0.054591074285621,0.0197351245820441,0.0571416072052178,0.0111888002641788,missense,"T9D,A50W",-0.957643300004064,-1.55662636103502
NHERF3_PDZ2 abundance,1,MNGGVQTWDQPRLCYLVKEGGSYGFSLKTVQGKKGVYMTDITPQGVAMRCGVLADDHLIEVNGENVEDASHEEVVEKVKKSGSRVMFLLVDKETDKRHVEQKIQFKRETAS*,2,,FALSE,FALSE,142,143,135,148,317,305,354,-0.178754751535235,0.101034725199329,-0.251733483796909,0.0626106975620753,-0.265717289662733,0.0620631969026415,-0.245990237285264,0.0404003651149124,0.185838169166,0.0151159449671848,0.145118469810821,0.00924011627590066,0.160341973624018,0.00875767151924872,0.158461188811213,0.00575188712676108,missense,"T9D,A50C",-0.245990237285264,-0.408478988699783
NHERF3_PDZ2 abundance,1,MNGGVQTWDQPRLCYLVKEGGSYGFSLKTVQGKKGVYMTDITPQGVAMRFGVLADDHLIEVNGENVEDASHEEVVEKVKKSGSRVMFLLVDKETDKRHVEQKIQFKRETAS*,2,,FALSE,FALSE,147.666666666667,159,134,150,38,28,41,-0.821439378575592,0.130950045500551,-0.836589381376123,0.107152436362488,-0.884174921893971,0.111687014877607,-0.849583935207667,0.0665811305375988,0.0896852332874534,0.0195916174100685,0.05880516060483,0.0158136070957172,0.0730720767775832,0.0157600355456696,0.0725262520600475,0.00947929917304273,missense,"T9D,A50F",-0.849583935207667,-1.3822884957932
NHERF3_PDZ2 abundance,1,MNGGVQTWAQPRLCYLVKEGGSYGFSLKTVQGKKGVYMTDITPQGVAMRKGVLADDHLIEVNGENVEDASHEEVVEKVKKSGSRVMFLLVDKETDKRHVEQKIQFKRETAS*,2,,FALSE,FALSE,132,178,94,124,340,202,308,-0.244659624066044,0.0896984913102103,-0.27891067175839,0.0730614979760981,-0.259267527299488,0.064375701517937,-0.262639224022556,0.042527242615875,0.175978050040822,0.0134199153371245,0.141107647593625,0.0107824503300143,0.161252092711875,0.00908398657903003,0.156090836656833,0.00605469526434073,missense,"T9A,A50K",-0.262639224022556,-0.4353396759867
NHERF3_PDZ2 abundance,1,MNGGVQTWAQPRLCYLVKEGGSYGFSLKTVQGKKGVYMTDITPQGVAMRNGVLADDHLIEVNGENVEDASHEEVVEKVKKSGSRVMFLLVDKETDKRHVEQKIQFKRETAS*,2,,FALSE,FALSE,119,131,123,103,386,352,445,-0.0981589966015538,0.0995802534252326,-0.195119353749668,0.0614055201776751,-0.0971951332029379,0.0645064501392888,-0.140184112801031,0.0406096928953168,0.19789621152483,0.0148983394335409,0.153473609824663,0.0090622556291014,0.184121955378834,0.00910243637753444,0.173525034982462,0.00578168957438641,missense,"T9A,A50N",-0.140184112801031,-0.237776394742777
NHERF3_PDZ2 abundance,1,MNGGVQTWAQPRLCYLVKEGGSYGFSLKTVQGKKGVYMTDITPQGVAMRTGVLADDHLIEVNGENVEDASHEEVVEKVKKSGSRVMFLLVDKETDKRHVEQKIQFKRETAS*,2,,FALSE,FALSE,242,303,225,198,323,186,291,-0.394253756916031,0.0709579271930608,-0.49980510994681,0.0550037678750562,-0.404741213351974,0.0554764483440396,-0.439093192660043,0.0342179622253386,0.1535970649378,0.0106161136215268,0.108507942223195,0.00811748200496047,0.140724456033079,0.00782822245547248,0.130968704523002,0.00487168509165957,missense,"T9A,A50T",-0.439093192660043,-0.720022158283987
NHERF3_PDZ2 abundance,1,MNGGVQTWAQPRLCYLVKEGGSYGFSLKTVQGKKGVYMTDITPQGVAMRRGVLADDHLIEVNGENVEDASHEEVVEKVKKSGSRVMFLLVDKETDKRHVEQKIQFKRETAS*,2,,FALSE,FALSE,563.333333333333,638,514,538,827,803,1015,-0.336234522135795,0.0489350502315897,-0.3455020523716,0.0328240188189538,-0.335226804371058,0.0328611682837754,-0.339610015562702,0.0209804807422238,0.162277402893349,0.00732124054188097,0.13128006023559,0.00484418417841105,0.150533560141341,0.00463700440729005,0.145132339035906,0.00298703629908315,missense,"T9A,A50R",-0.339610015562702,-0.559520708406849
NHERF3_PDZ2 abundance,1,MNGGVQTWAQPRLCYLVKEGGSYGFSLKTVQGKKGVYMTDITPQGVAMRSGVLADDHLIEVNGENVEDASHEEVVEKVKKSGSRVMFLLVDKETDKRHVEQKIQFKRETAS*,2,,FALSE,FALSE,445.333333333333,537,366,433,1486,1720,2009,-0.116847754696073,0.0500420208244631,-0.080028230751282,0.0344804500255319,-0.0779232130609318,0.031766350799482,-0.0856824961346768,0.021169428217649,0.195100160579925,0.00748685594321111,0.170458812038306,0.00508864107711654,0.186841395474929,0.00448251587979746,0.181284547709617,0.00301393715872738,missense,"T9A,A50S",-0.0856824961346768,-0.149846065707963
NHERF3_PDZ2 abundance,1,MNGGVQTWAQPRLCYLVKEGGSYGFSLKTVQGKKGVYMTDITPQGVAMRMGVLADDHLIEVNGENVEDASHEEVVEKVKKSGSRVMFLLVDKETDKRHVEQKIQFKRETAS*,2,,FALSE,FALSE,144,180,139,113,292,319,317,-0.280286819590866,0.0897388422414433,-0.256190779132188,0.0598212767551921,-0.220841981507402,0.0653624691823801,-0.247907876613865,0.0396001556720252,0.170647816046264,0.0134259522957513,0.144460660063003,0.00882845223761929,0.166674280494481,0.00922322831168788,0.158188170363568,0.00563795958229053,missense,"T9A,A50M",-0.247907876613865,-0.411572817240067
NHERF3_PDZ2 abundance,1,MNGGVQTWAQPRLCYLVKEGGSYGFSLKTVQGKKGVYMTDITPQGVAMRIGVLADDHLIEVNGENVEDASHEEVVEKVKKSGSRVMFLLVDKETDKRHVEQKIQFKRETAS*,2,,FALSE,FALSE,145.333333333333,182,143,111,46,20,35,-0.804472200606805,0.119079477813736,-0.931383235518943,0.120166031290737,-0.841439781505288,0.120661273867917,-0.858813776415129,0.0692609323796449,0.0922237162488177,0.0178156453615562,0.0448154389018892,0.0177341595729559,0.0791023868571649,0.0170263836599811,0.0712121796581707,0.00986082834174437,missense,"T9A,A50I",-0.858813776415129,-1.39717948479413
NHERF3_PDZ2 abundance,1,MNGGVQTWAQPRLCYLVKEGGSYGFSLKTVQGKKGVYMTDITPQGVAMRQGVLADDHLIEVNGENVEDASHEEVVEKVKKSGSRVMFLLVDKETDKRHVEQKIQFKRETAS*,2,,FALSE,FALSE,119,139,115,103,345,396,447,-0.148504540153618,0.0982567488206913,-0.154759069803559,0.0626793496484424,-0.0959785531491258,0.0644031752367438,-0.130027452337236,0.0408517193458229,0.190363945126574,0.0147003280792605,0.159429999564941,0.00925024798318576,0.184293625692641,0.00908786336618779,0.174971060641052,0.00581614740220658,missense,"T9A,A50Q",-0.130027452337236,-0.221390119415503
NHERF3_PDZ2 abundance,1,MNGGVQTWAQPRLCYLVKEGGSYGFSLKTVQGKKGVYMTDITPQGVAMRHGVLADDHLIEVNGENVEDASHEEVVEKVKKSGSRVMFLLVDKETDKRHVEQKIQFKRETAS*,2,,FALSE,FALSE,137,171,126,114,230,280,322,-0.324876723901202,0.0926091435457927,-0.2566450334306,0.0622136077059702,-0.218347530015678,0.0649066926262612,-0.254791650777848,0.04041177483219,0.163976658794959,0.0138553820434958,0.144393620999399,0.00918151356765332,0.167026269883933,0.00915891416797843,0.15720811258724,0.00575351155282114,missense,"T9A,A50H",-0.254791650777848,-0.422678772700908
NHERF3_PDZ2 abundance,1,MNGGVQTWAQPRLCYLVKEGGSYGFSLKTVQGKKGVYMTDITPQGVAMRPGVLADDHLIEVNGENVEDASHEEVVEKVKKSGSRVMFLLVDKETDKRHVEQKIQFKRETAS*,2,,FALSE,FALSE,197.666666666667,216,179,198,86,62,88,-0.67537475755759,0.0967869680530819,-0.698857730153432,0.0781599904687221,-0.732782153170005,0.0800683756263237,-0.70538838914479,0.0484259411107377,0.111538163244009,0.0144804321459249,0.0791316626519871,0.0115348882567272,0.0944349488989459,0.0112983630848916,0.093055682989106,0.00689450569280446,missense,"T9A,A50P",-0.70538838914479,-1.14965022584458
NHERF3_PDZ2 abundance,1,MNGGVQTWAQPRLCYLVKEGGSYGFSLKTVQGKKGVYMTDITPQGVAMRLGVLADDHLIEVNGENVEDASHEEVVEKVKKSGSRVMFLLVDKETDKRHVEQKIQFKRETAS*,2,,FALSE,FALSE,479.333333333333,567,456,415,243,157,198,-0.653639300542733,0.0597188748607817,-0.708677481467342,0.0491481095837808,-0.723024325580343,0.0537214564225756,-0.698626949422068,0.0309954711396677,0.114790035027943,0.00893462345858653,0.0776824591216959,0.00725330119257321,0.0958118655425694,0.00758057741728298,0.0940183237471507,0.00441289208473868,missense,"T9A,A50L",-0.698626949422068,-1.13874163898178
NHERF3_PDZ2 abundance,1,MNGGVQTWAQPRLCYLVKEGGSYGFSLKTVQGKKGVYMTDITPQGVAMREGVLADDHLIEVNGENVEDASHEEVVEKVKKSGSRVMFLLVDKETDKRHVEQKIQFKRETAS*,2,,FALSE,FALSE,131.333333333333,132,105,157,340,302,601,-0.137746399587709,0.100074481937863,-0.209643072340939,0.0671117299595723,-0.131709260813944,0.0541213847197318,-0.158705752739722,0.03882870632122,0.19197348541505,0.014972281644829,0.151330192585001,0.00990438075998876,0.1792517036439,0.00763701087273712,0.170888069152405,0.00552812667416647,missense,"T9A,A50E",-0.158705752739722,-0.267658332081323
NHERF3_PDZ2 abundance,1,MNGGVQTWAQPRLCYLVKEGGSYGFSLKTVQGKKGVYMTDITPQGVAMRDGVLADDHLIEVNGENVEDASHEEVVEKVKKSGSRVMFLLVDKETDKRHVEQKIQFKRETAS*,2,,FALSE,FALSE,155.333333333333,176,153,137,77,66,59,-0.646989255580387,0.106050017674932,-0.657381104205208,0.0782639392715152,-0.75385475186689,0.096650021657343,-0.683558796146548,0.0527613156861724,0.115784957451712,0.0158662898105639,0.0852528026714487,0.0115502290700698,0.091461416972549,0.0136381814705916,0.0961636092316508,0.00751174232270129,missense,"T9A,A50D",-0.683558796146548,-1.11443139358898
NHERF3_PDZ2 abundance,1,MNGGVQTWAQPRLCYLVKEGGSYGFSLKTVQGKKGVYMTDITPQGVAMRGGVLADDHLIEVNGENVEDASHEEVVEKVKKSGSRVMFLLVDKETDKRHVEQKIQFKRETAS*,2,,FALSE,FALSE,389,419,368,380,1064,1259,1519,-0.139560725773732,0.0574553918376127,-0.153483250041041,0.0358092990595874,-0.119429489453797,0.0351349916811303,-0.136681339084705,0.0229849335591572,0.191702041565163,0.00859598063311362,0.159618285647221,0.00528475324430038,0.180984489083109,0.00495786120166457,0.174023732432091,0.00327241457032218,missense,"T9A,A50G",-0.136681339084705,-0.232125185397987
NHERF3_PDZ2 abundance,1,MNGGVQTWAQPRLCYLVKEGGSYGFSLKTVQGKKGVYMTDITPQGVAMRVGVLADDHLIEVNGENVEDASHEEVVEKVKKSGSRVMFLLVDKETDKRHVEQKIQFKRETAS*,2,,FALSE,FALSE,382.333333333333,483,340,324,415,363,457,-0.456623914932767,0.0590167069665697,-0.439044505254031,0.0430905662460707,-0.417053705882539,0.0446789321125649,-0.434545075171443,0.0274553021385526,0.14426577933955,0.00882957114884162,0.117475020920868,0.00635932608981613,0.138987053344413,0.00630459645651935,0.131616229820342,0.00390887058775085,missense,"T9A,A50V",-0.434545075171443,-0.712684440768014
NHERF3_PDZ2 abundance,1,MNGGVQTWAQPRLCYLVKEGGSYGFSLKTVQGKKGVYMTDITPQGVAMR*GVLADDHLIEVNGENVEDASHEEVVEKVKKSGSRVMFLLVDKETDKRHVEQKIQFKRETAS*,2,,FALSE,TRUE,174.333333333333,224,148,151,32,26,41,-0.969852853704084,0.126531004686862,-0.879180857036166,0.107574871850066,-0.886043554364679,0.110115007970975,-0.906107712193143,0.0657460172028586,0.0674808880189831,0.018930478602439,0.0525194905390908,0.0158759503242112,0.0728083960426973,0.0155382113277541,0.0644788400063711,0.00936040228619985,stop,"T9A,A50*",-0.906107712193143,-1.47348128258794
NHERF3_PDZ2 abundance,1,MNGGVQTWAQPRLCYLVKEGGSYGFSLKTVQGKKGVYMTDITPQGVAMRYGVLADDHLIEVNGENVEDASHEEVVEKVKKSGSRVMFLLVDKETDKRHVEQKIQFKRETAS*,2,,FALSE,FALSE,174,213,151,158,95,63,86,-0.642411510655688,0.0970695151322571,-0.664920071695864,0.0799280140073827,-0.687593670278603,0.0831655736823263,-0.667103960086135,0.0495534201406156,0.116469840200876,0.0145227044052004,0.0841401982935015,0.0117958140044328,0.100811447522388,0.0117354053991487,0.0985063197353714,0.00705502731430965,missense,"T9A,A50Y",-0.667103960086135,-1.08788393981594
NHERF3_PDZ2 abundance,1,MNGGVQTWAQPRLCYLVKEGGSYGFSLKTVQGKKGVYMTDITPQGVAMRWGVLADDHLIEVNGENVEDASHEEVVEKVKKSGSRVMFLLVDKETDKRHVEQKIQFKRETAS*,2,,FALSE,FALSE,181,237,146,160,50,33,43,-0.857371249740793,0.110400629365645,-0.815309658916394,0.0988024902710936,-0.888880142904853,0.107444336681095,-0.851545727875659,0.0607336196577449,0.0843094163489742,0.0165171908424682,0.0619456320817985,0.0145813181133832,0.0724081280592565,0.0151613557505373,0.072246947406233,0.00864677643574173,missense,"T9A,A50W",-0.851545727875659,-1.3854535592417
NHERF3_PDZ2 abundance,1,MNGGVQTWAQPRLCYLVKEGGSYGFSLKTVQGKKGVYMTDITPQGVAMRCGVLADDHLIEVNGENVEDASHEEVVEKVKKSGSRVMFLLVDKETDKRHVEQKIQFKRETAS*,2,,FALSE,FALSE,189.666666666667,197,173,199,622,844,821,-0.076778011757009,0.0825345638567397,-0.0810495353976885,0.0511807964734316,-0.111638068804628,0.0484613006312345,-0.0940400724636555,0.0323700727727012,0.201095050237132,0.0123481102431638,0.170308087416901,0.00755328608244368,0.182083928140699,0.00683832244397079,0.180094661540003,0.00460859708430936,missense,"T9A,A50C",-0.0940400724636555,-0.163329783833967
NHERF3_PDZ2 abundance,1,MNGGVQTWAQPRLCYLVKEGGSYGFSLKTVQGKKGVYMTDITPQGVAMRFGVLADDHLIEVNGENVEDASHEEVVEKVKKSGSRVMFLLVDKETDKRHVEQKIQFKRETAS*,2,,FALSE,FALSE,175.666666666667,224,128,175,95,41,98,-0.656565409250197,0.0956959964702767,-0.719035559217186,0.0959197253443151,-0.679646393387862,0.0784137666969991,-0.684273648304108,0.0512637474789662,0.114352255857437,0.0143172103786176,0.0761538091220935,0.0141558783058629,0.101932879287993,0.0110648829836559,0.0960618341880116,0.00729853030672136,missense,"T9A,A50F",-0.684273648304108,-1.11558470222954
NHERF3_PDZ2 abundance,1,MNGGVQTWAQPRLCYLVKEGGSYGFSLKTVQGKKGVYMTDITPQGVAMRAGVLADDHLIEVNGENVEDASHEEVVEKVKKSGSRVMFLLVDKETDKRHVEQKIQFKRETAS*,1,,FALSE,FALSE,72.3333333333333,64,83,70,396,433,491,0.117423033808484,0.138834659661003,-0.046143415688586,0.0727075952449005,0.0410282598737315,0.0760228124931118,0.0107764494938982,0.0491430657514436,0.230149737242478,0.020771245438964,0.175459549026682,0.0107302211980296,0.203626510948866,0.0107274979861016,0.195017615864913,0.00699660427477091,missense,T9A,0.0107764494938982,0.0057762322395374
NHERF3_PDZ2 abundance,1,MNGGVQTWGQPRLCYLVKEGGSYGFSLKTVQGKKGVYMTDITPQGVAMRKGVLADDHLIEVNGENVEDASHEEVVEKVKKSGSRVMFLLVDKETDKRHVEQKIQFKRETAS*,2,,FALSE,FALSE,210.666666666667,251,176,205,281,350,378,-0.375819992112182,0.0793621834940151,-0.289090143814606,0.0545796404666613,-0.340184482362569,0.0537348291867754,-0.326514055690323,0.034487058463799,0.156354965983834,0.0118734860297231,0.139605356306526,0.00805488908199423,0.149833987487745,0.00758246443377602,0.146996839091493,0.00490999690358151,missense,"T9G,A50K",-0.326514055690323,-0.538392306516417
NHERF3_PDZ2 abundance,1,MNGGVQTWGQPRLCYLVKEGGSYGFSLKTVQGKKGVYMTDITPQGVAMRNGVLADDHLIEVNGENVEDASHEEVVEKVKKSGSRVMFLLVDKETDKRHVEQKIQFKRETAS*,2,,FALSE,FALSE,226.333333333333,242,223,214,699,833,806,-0.102405456075551,0.0757607569091222,-0.128458872610155,0.0462922722572523,-0.136584849301639,0.0473810857617216,-0.127612404366203,0.0303405644667566,0.19726089285011,0.0113346716176169,0.163311395070961,0.00683183537299794,0.178563714552631,0.00668589447587495,0.175314896230052,0.00431965160905404,missense,"T9G,A50N",-0.127612404366203,-0.217493795311435
NHERF3_PDZ2 abundance,1,MNGGVQTWGQPRLCYLVKEGGSYGFSLKTVQGKKGVYMTDITPQGVAMRTGVLADDHLIEVNGENVEDASHEEVVEKVKKSGSRVMFLLVDKETDKRHVEQKIQFKRETAS*,2,,FALSE,FALSE,377,462,329,340,527,376,620,-0.377656573263436,0.0585872002678575,-0.421615462621961,0.0430429850426216,-0.343870552693613,0.0413535555901236,-0.380460829305443,0.0265761555695433,0.15608019253782,0.00876531205764339,0.120047207252737,0.00635230403336994,0.149313850034839,0.00583535612223481,0.139316320566363,0.00378370459436347,missense,"T9G,A50T",-0.380460829305443,-0.625427478030375
NHERF3_PDZ2 abundance,1,MNGGVQTWGQPRLCYLVKEGGSYGFSLKTVQGKKGVYMTDITPQGVAMRRGVLADDHLIEVNGENVEDASHEEVVEKVKKSGSRVMFLLVDKETDKRHVEQKIQFKRETAS*,2,,FALSE,FALSE,974.666666666667,1109,924,891,1480,1743,1891,-0.328462353828228,0.0385794965367201,-0.297418231285777,0.0248180299300944,-0.301322999319246,0.0259488198280089,-0.30446926025089,0.0162638125463905,0.163440207742683,0.00577193183195424,0.138376293229674,0.00366265656225112,0.155317689910908,0.00366161028930493,0.150135404169792,0.00231551407398319,missense,"T9G,A50R",-0.30446926025089,-0.502826276826675
NHERF3_PDZ2 abundance,1,MNGGVQTWGQPRLCYLVKEGGSYGFSLKTVQGKKGVYMTDITPQGVAMRSGVLADDHLIEVNGENVEDASHEEVVEKVKKSGSRVMFLLVDKETDKRHVEQKIQFKRETAS*,2,,FALSE,FALSE,756.333333333333,894,693,682,2341,3216,3246,-0.132561513750866,0.0402735466412727,-0.0775139255386902,0.0259536528521714,-0.0711954540908613,0.026091705976116,-0.0844207932957935,0.0167364870377832,0.192749203355751,0.00602538101095236,0.170829874387426,0.00383025232869608,0.187790742367467,0.00368177280126408,0.181464179064337,0.00238280976090226,missense,"T9G,A50S",-0.0844207932957935,-0.147810494057927
NHERF3_PDZ2 abundance,1,MNGGVQTWGQPRLCYLVKEGGSYGFSLKTVQGKKGVYMTDITPQGVAMRMGVLADDHLIEVNGENVEDASHEEVVEKVKKSGSRVMFLLVDKETDKRHVEQKIQFKRETAS*,2,,FALSE,FALSE,226.666666666667,228,234,218,489,615,608,-0.192524679074867,0.0791089101689593,-0.217019070594805,0.0466193718695719,-0.222792602143519,0.0489123966644467,-0.215573161279182,0.0310401570880031,0.183778031263111,0.0118355934572868,0.150241639283882,0.00688010888805721,0.166399030497021,0.00690197612408505,0.162791733533159,0.00441925411959272,missense,"T9G,A50M",-0.215573161279182,-0.359405517762859
NHERF3_PDZ2 abundance,1,MNGGVQTWGQPRLCYLVKEGGSYGFSLKTVQGKKGVYMTDITPQGVAMRIGVLADDHLIEVNGENVEDASHEEVVEKVKKSGSRVMFLLVDKETDKRHVEQKIQFKRETAS*,2,,FALSE,FALSE,241.666666666667,302,219,204,59,29,49,-0.879330673538001,0.100519050196801,-0.948347379625933,0.0995345893121603,-0.919385707757484,0.100094852981052,-0.915912677755799,0.0577621959635567,0.081024036584989,0.0150387941168826,0.0423118625136161,0.0146893616351508,0.0681035203396836,0.0141242779444744,0.063082885909477,0.00822372843490953,missense,"T9G,A50I",-0.915912677755799,-1.48930015000571
NHERF3_PDZ2 abundance,1,MNGGVQTWGQPRLCYLVKEGGSYGFSLKTVQGKKGVYMTDITPQGVAMRQGVLADDHLIEVNGENVEDASHEEVVEKVKKSGSRVMFLLVDKETDKRHVEQKIQFKRETAS*,2,,FALSE,FALSE,187,202,193,166,617,718,819,-0.0899619180594706,0.0818329289639567,-0.129266920827058,0.0491706761186604,-0.0594272423393057,0.0513977153785557,-0.0949521701123453,0.0325908235273478,0.199122587781997,0.0122431376764998,0.163192142934002,0.00725663157243402,0.18945134217593,0.00725267679702898,0.179964804230325,0.00464002584541743,missense,"T9G,A50Q",-0.0949521701123453,-0.164801319015247
NHERF3_PDZ2 abundance,1,MNGGVQTWGQPRLCYLVKEGGSYGFSLKTVQGKKGVYMTDITPQGVAMRHGVLADDHLIEVNGENVEDASHEEVVEKVKKSGSRVMFLLVDKETDKRHVEQKIQFKRETAS*,2,,FALSE,FALSE,224.666666666667,252,225,197,429,502,520,-0.256506535153538,0.0766800162667342,-0.255216658051037,0.047954090718951,-0.237717720405494,0.0514813783645877,-0.24871809487337,0.0319073269127862,0.174205617288851,0.0114722032814366,0.144604421311593,0.00707708732535495,0.164292962977983,0.00726448239175425,0.158072817842286,0.00454271495807026,missense,"T9G,A50H",-0.24871809487337,-0.412879985036289
NHERF3_PDZ2 abundance,1,MNGGVQTWGQPRLCYLVKEGGSYGFSLKTVQGKKGVYMTDITPQGVAMRPGVLADDHLIEVNGENVEDASHEEVVEKVKKSGSRVMFLLVDKETDKRHVEQKIQFKRETAS*,2,,FALSE,FALSE,395.666666666667,459,401,327,138,103,138,-0.755669147339872,0.072359081697956,-0.779489763015717,0.0579443486779848,-0.756976025101521,0.0634903127835778,-0.765736743605689,0.0368378712258617,0.0995252085422657,0.0108257422847882,0.0672319492129046,0.00855145430675126,0.0910209774355138,0.00895905031906706,0.0844637575904732,0.00524468718732211,missense,"T9G,A50P",-0.765736743605689,-1.24701340493964
NHERF3_PDZ2 abundance,1,MNGGVQTWGQPRLCYLVKEGGSYGFSLKTVQGKKGVYMTDITPQGVAMRLGVLADDHLIEVNGENVEDASHEEVVEKVKKSGSRVMFLLVDKETDKRHVEQKIQFKRETAS*,2,,FALSE,FALSE,829,939,746,802,379,348,400,-0.670883756354541,0.0481425084135664,-0.637838147977771,0.0353704729552651,-0.711607075492475,0.0387902732981223,-0.671226947751142,0.022969586955225,0.112210068145012,0.00720266726440833,0.0881369613687276,0.00521999108085669,0.0974229415249992,0.0054736540919693,0.09791932108804,0.00327022964121706,missense,"T9G,A50L",-0.671226947751142,-1.09453577299384
NHERF3_PDZ2 abundance,1,MNGGVQTWGQPRLCYLVKEGGSYGFSLKTVQGKKGVYMTDITPQGVAMREGVLADDHLIEVNGENVEDASHEEVVEKVKKSGSRVMFLLVDKETDKRHVEQKIQFKRETAS*,2,,FALSE,FALSE,208,195,206,223,432,560,648,-0.178832870897274,0.0844842677810496,-0.20695798001031,0.0489124259709109,-0.210231171898079,0.0480431008058723,-0.204413630376251,0.0317606228130627,0.185826481620207,0.0126398081437027,0.151726459777552,0.00721851889382814,0.16817156052112,0.00677931071265965,0.164380540019405,0.00452182837894547,missense,"T9G,A50E",-0.204413630376251,-0.341401258730031
NHERF3_PDZ2 abundance,1,MNGGVQTWGQPRLCYLVKEGGSYGFSLKTVQGKKGVYMTDITPQGVAMRDGVLADDHLIEVNGENVEDASHEEVVEKVKKSGSRVMFLLVDKETDKRHVEQKIQFKRETAS*,2,,FALSE,FALSE,240,289,227,204,134,71,159,-0.631275126737457,0.0840795326199941,-0.73692566441706,0.0714619691561045,-0.583060827274325,0.0663428597038055,-0.648519116352961,0.0420899156113767,0.118135970000401,0.0125792551565121,0.0735135789590124,0.0105463911123584,0.115561965505545,0.00936157017249625,0.101152284025982,0.00599243207537687,missense,"T9G,A50D",-0.648519116352961,-1.0579000324665
NHERF3_PDZ2 abundance,1,MNGGVQTWGQPRLCYLVKEGGSYGFSLKTVQGKKGVYMTDITPQGVAMRAGVLADDHLIEVNGENVEDASHEEVVEKVKKSGSRVMFLLVDKETDKRHVEQKIQFKRETAS*,1,,FALSE,FALSE,234.333333333333,284,203,216,1568,1540,1671,0.0846754690014963,0.0695653864063559,0.0457226692248161,0.0463617295008343,0.0670132141034123,0.0445760154862148,0.0616899970901545,0.0291711427710433,0.225250328782118,0.0104077736685565,0.189017189165893,0.00684208590576456,0.207293220125051,0.00629007400114444,0.202266287458937,0.00415315851974169,missense,T9G,0.0616899970901545,0.0879177404423975
NHERF3_PDZ2 abundance,1,MNGGVQTWGQPRLCYLVKEGGSYGFSLKTVQGKKGVYMTDITPQGVAMRGGVLADDHLIEVNGENVEDASHEEVVEKVKKSGSRVMFLLVDKETDKRHVEQKIQFKRETAS*,2,,FALSE,FALSE,670.666666666667,818,620,574,1740,2467,2606,-0.191647085661553,0.0439309649169447,-0.112933289961147,0.0283715889151818,-0.0874556610949268,0.029426770079452,-0.116831260904709,0.0185207648930521,0.18390932922738,0.00657257241735211,0.165602667880782,0.00418709247326975,0.185496281900019,0.00415238013975604,0.176849830880062,0.00263684124792212,missense,"T9G,A50G",-0.116831260904709,-0.200100008669398
NHERF3_PDZ2 abundance,1,MNGGVQTWGQPRLCYLVKEGGSYGFSLKTVQGKKGVYMTDITPQGVAMRVGVLADDHLIEVNGENVEDASHEEVVEKVKKSGSRVMFLLVDKETDKRHVEQKIQFKRETAS*,2,,FALSE,FALSE,574.333333333333,668,538,517,732,784,819,-0.38233200945376,0.0499044770575863,-0.359660779174962,0.0330381567047148,-0.383218908350799,0.0353282016850214,-0.372865035116856,0.0217241665459712,0.155380694063299,0.00746627783002688,0.129190508656132,0.00487578674858759,0.143761445536425,0.00498512485923873,0.140397750169452,0.00309291645112541,missense,"T9G,A50V",-0.372865035116856,-0.613172783158259
NHERF3_PDZ2 abundance,1,MNGGVQTWGQPRLCYLVKEGGSYGFSLKTVQGKKGVYMTDITPQGVAMR*GVLADDHLIEVNGENVEDASHEEVVEKVKKSGSRVMFLLVDKETDKRHVEQKIQFKRETAS*,2,,FALSE,TRUE,273.666666666667,311,272,238,69,32,50,-0.842758543210865,0.0954115678060523,-0.977215702770345,0.0940598526907802,-0.9478767294448,0.0989168370418861,-0.922556848091258,0.055463117197925,0.0864956435821579,0.0142746566128007,0.038051461768517,0.0138813974224645,0.0640831826574866,0.0139580493717529,0.0621369410470522,0.0078964036318333,stop,"T9G,A50*",-0.922556848091258,-1.50001953998889
NHERF3_PDZ2 abundance,1,MNGGVQTWGQPRLCYLVKEGGSYGFSLKTVQGKKGVYMTDITPQGVAMRYGVLADDHLIEVNGENVEDASHEEVVEKVKKSGSRVMFLLVDKETDKRHVEQKIQFKRETAS*,2,,FALSE,FALSE,259.333333333333,281,231,266,135,134,169,-0.621507122415045,0.0847064621249741,-0.585527437620219,0.059676716880084,-0.643346577391003,0.062091593666689,-0.614975909202461,0.0383611283116103,0.119597374636139,0.01267305094679,0.0958570006751021,0.00880711802307066,0.107055107606465,0.00876167855633589,0.105927902782161,0.00546155658435217,missense,"T9G,A50Y",-0.614975909202461,-1.00378300948566
NHERF3_PDZ2 abundance,1,MNGGVQTWGQPRLCYLVKEGGSYGFSLKTVQGKKGVYMTDITPQGVAMRWGVLADDHLIEVNGENVEDASHEEVVEKVKKSGSRVMFLLVDKETDKRHVEQKIQFKRETAS*,2,,FALSE,FALSE,295.333333333333,374,247,265,76,40,108,-0.868042669816352,0.0899892475158069,-0.898465902257446,0.0867449573536488,-0.770060483686489,0.0721833659967806,-0.835114484587335,0.0472295054194171,0.0827128504329922,0.0134634157751571,0.0496733944697417,0.0128018617186157,0.0891746434402779,0.0101857177861008,0.0745862989561006,0.00672416656266714,missense,"T9G,A50W",-0.835114484587335,-1.35894416893062
NHERF3_PDZ2 abundance,1,MNGGVQTWGQPRLCYLVKEGGSYGFSLKTVQGKKGVYMTDITPQGVAMRCGVLADDHLIEVNGENVEDASHEEVVEKVKKSGSRVMFLLVDKETDKRHVEQKIQFKRETAS*,2,,FALSE,FALSE,348.333333333333,412,336,297,1058,1347,1384,-0.141164689916596,0.061345686303346,-0.110843408044036,0.0387642607610992,-0.0755874595865754,0.0405726461186913,-0.102160541762045,0.0254932078280423,0.191462070271481,0.00917801296837413,0.165911093639781,0.0057208478858867,0.187170991156415,0.00572516281962743,0.178938532809785,0.00362952298844043,missense,"T9G,A50C",-0.102160541762045,-0.176430964697934
NHERF3_PDZ2 abundance,1,MNGGVQTWGQPRLCYLVKEGGSYGFSLKTVQGKKGVYMTDITPQGVAMRFGVLADDHLIEVNGENVEDASHEEVVEKVKKSGSRVMFLLVDKETDKRHVEQKIQFKRETAS*,2,,FALSE,FALSE,318,385,286,283,229,102,169,-0.558594911806277,0.0716419626822995,-0.705047146274621,0.0615892605077458,-0.661410534768153,0.0615271802104657,-0.649608766294729,0.0372001630134328,0.129009757472336,0.0107184531170867,0.0782182257016479,0.00908937211367246,0.104506121847724,0.00868203477552322,0.100997148213351,0.0052962674505978,missense,"T9G,A50F",-0.649608766294729,-1.05965802211475
NHERF3_PDZ2 abundance,1,MNGGVQTWVQPRLCYLVKEGGSYGFSLKTVQGKKGVYMTDITPQGVAMRKGVLADDHLIEVNGENVEDASHEEVVEKVKKSGSRVMFLLVDKETDKRHVEQKIQFKRETAS*,2,,FALSE,FALSE,188.333333333333,224,174,167,167,218,254,-0.493242821329506,0.0872607758058172,-0.39663648363984,0.0578570251806005,-0.394459166793658,0.061108416882765,-0.413981252143557,0.0378544159456598,0.138787174109917,0.0130552053491737,0.123733616751996,0.00853856706382207,0.142175344656245,0.00862294352899811,0.134543945661886,0.0053894148518111,missense,"T9V,A50K",-0.413981252143557,-0.679507741879888
NHERF3_PDZ2 abundance,1,MNGGVQTWVQPRLCYLVKEGGSYGFSLKTVQGKKGVYMTDITPQGVAMRNGVLADDHLIEVNGENVEDASHEEVVEKVKKSGSRVMFLLVDKETDKRHVEQKIQFKRETAS*,2,,FALSE,FALSE,192.333333333333,221,163,193,404,372,611,-0.235870363360837,0.0807410388455782,-0.250538539476706,0.0551992876706543,-0.185786394491355,0.0505358750851391,-0.218923799059745,0.0338419113306581,0.177293023490396,0.012079778485815,0.14529482025718,0.00814633690860973,0.171620936988547,0.00713106343245101,0.162314696004869,0.00481814591462571,missense,"T9V,A50N",-0.218923799059745,-0.364811278188737
NHERF3_PDZ2 abundance,1,MNGGVQTWVQPRLCYLVKEGGSYGFSLKTVQGKKGVYMTDITPQGVAMRTGVLADDHLIEVNGENVEDASHEEVVEKVKKSGSRVMFLLVDKETDKRHVEQKIQFKRETAS*,2,,FALSE,FALSE,366.666666666667,435,343,322,311,298,330,-0.508300480100498,0.063161782902186,-0.487508740166106,0.0441886403578879,-0.506962584434749,0.0483133763933036,-0.498880447310352,0.0289738572030029,0.136534376956583,0.00944972169217178,0.110322646274887,0.00652138038513345,0.126300107387384,0.00681744901253016,0.122456664114719,0.00412507054786619,missense,"T9V,A50T",-0.498880447310352,-0.816480085498746
NHERF3_PDZ2 abundance,1,MNGGVQTWVQPRLCYLVKEGGSYGFSLKTVQGKKGVYMTDITPQGVAMRRGVLADDHLIEVNGENVEDASHEEVVEKVKKSGSRVMFLLVDKETDKRHVEQKIQFKRETAS*,2,,FALSE,FALSE,925.666666666667,1113,853,811,775,953,1065,-0.514838423965455,0.041112187369201,-0.425402507360214,0.0274772128974079,-0.43710581150463,0.0294704248811402,-0.447044920423351,0.018055270297441,0.135556226133029,0.00615085121009027,0.119488313404145,0.00405510003874345,0.136157522107357,0.00415854022226069,0.129836599889116,0.00257056777825281,missense,"T9V,A50R",-0.447044920423351,-0.732851099540964
NHERF3_PDZ2 abundance,1,MNGGVQTWVQPRLCYLVKEGGSYGFSLKTVQGKKGVYMTDITPQGVAMRSGVLADDHLIEVNGENVEDASHEEVVEKVKKSGSRVMFLLVDKETDKRHVEQKIQFKRETAS*,2,,FALSE,FALSE,770.666666666667,883,739,690,1756,2338,2356,-0.213500829746369,0.0410852086324626,-0.16988305784012,0.0258973039548706,-0.165095881829765,0.0268960259134821,-0.175429302838119,0.0169861984598139,0.18063976035132,0.00614681488397549,0.157197994277433,0.00382193633185604,0.174540553162031,0.00379526952975012,0.168507101251468,0.00241836171469522,missense,"T9V,A50S",-0.175429302838119,-0.294639316366327
NHERF3_PDZ2 abundance,1,MNGGVQTWVQPRLCYLVKEGGSYGFSLKTVQGKKGVYMTDITPQGVAMRMGVLADDHLIEVNGENVEDASHEEVVEKVKKSGSRVMFLLVDKETDKRHVEQKIQFKRETAS*,2,,FALSE,FALSE,236.666666666667,272,222,216,279,348,365,-0.401623459974429,0.0772845157304993,-0.343679651419688,0.0504030333380561,-0.36549478657417,0.0533360654787739,-0.36271333490362,0.0331028198422989,0.152494473471,0.0115626432822278,0.13154901102759,0.00743850343210102,0.14626247745604,0.00752619531225537,0.141843069626471,0.0047129198651754,missense,"T9V,A50M",-0.36271333490362,-0.596794510464494
NHERF3_PDZ2 abundance,1,MNGGVQTWVQPRLCYLVKEGGSYGFSLKTVQGKKGVYMTDITPQGVAMRIGVLADDHLIEVNGENVEDASHEEVVEKVKKSGSRVMFLLVDKETDKRHVEQKIQFKRETAS*,2,,FALSE,FALSE,257,300,238,233,51,42,59,-0.918352344643558,0.104948568098406,-0.876693068074453,0.0855232155028361,-0.904264398687849,0.09219560379514,-0.897048929286469,0.0538258277298128,0.0751859504042676,0.015701500416125,0.0528866396074003,0.0126215564800508,0.0702372721343364,0.013009623317072,0.0657685584689843,0.00766329919855332,missense,"T9V,A50I",-0.897048929286469,-1.45886627095416
NHERF3_PDZ2 abundance,1,MNGGVQTWVQPRLCYLVKEGGSYGFSLKTVQGKKGVYMTDITPQGVAMRQGVLADDHLIEVNGENVEDASHEEVVEKVKKSGSRVMFLLVDKETDKRHVEQKIQFKRETAS*,2,,FALSE,FALSE,226.666666666667,283,188,209,455,401,570,-0.281379338356868,0.0736270114193148,-0.268004104743734,0.052231656833547,-0.228536199087092,0.0498442442610222,-0.253931395492551,0.0323842917060195,0.170484362802738,0.011015439003936,0.142717243897618,0.00770837255001696,0.165588557658349,0.00703346814454302,0.157330588987816,0.00461062146451676,missense,"T9V,A50Q",-0.253931395492551,-0.421290877535281
NHERF3_PDZ2 abundance,1,MNGGVQTWVQPRLCYLVKEGGSYGFSLKTVQGKKGVYMTDITPQGVAMRHGVLADDHLIEVNGENVEDASHEEVVEKVKKSGSRVMFLLVDKETDKRHVEQKIQFKRETAS*,2,,FALSE,FALSE,242.666666666667,296,222,210,368,285,380,-0.34582287405675,0.073415082388534,-0.390833056435796,0.0516993010259264,-0.347752707788894,0.0541068524286932,-0.365239303571939,0.033310100192731,0.160842876301851,0.010983732008545,0.124590089275896,0.00762980722884819,0.148766043269993,0.00763496023664859,0.141483442018538,0.00474243081577919,missense,"T9V,A50H",-0.365239303571939,-0.600869788772229
NHERF3_PDZ2 abundance,1,MNGGVQTWVQPRLCYLVKEGGSYGFSLKTVQGKKGVYMTDITPQGVAMRPGVLADDHLIEVNGENVEDASHEEVVEKVKKSGSRVMFLLVDKETDKRHVEQKIQFKRETAS*,2,,FALSE,FALSE,358.666666666667,407,340,329,112,82,135,-0.780789701288628,0.0780573946709375,-0.795522793816383,0.0638499748867723,-0.766097048905484,0.0638430443992209,-0.780803656167442,0.0390805217216177,0.095766887724493,0.0116782747693913,0.0648657869655288,0.0094230094079718,0.0897339194948849,0.00900882390113216,0.0823186487490683,0.0055639781758979,missense,"T9V,A50P",-0.780803656167442,-1.27132164862357
NHERF3_PDZ2 abundance,1,MNGGVQTWVQPRLCYLVKEGGSYGFSLKTVQGKKGVYMTDITPQGVAMRLGVLADDHLIEVNGENVEDASHEEVVEKVKKSGSRVMFLLVDKETDKRHVEQKIQFKRETAS*,2,,FALSE,FALSE,780.333333333333,938,750,653,215,180,253,-0.831196995308902,0.0550842585162782,-0.799835579637799,0.0432466238457152,-0.780626451622024,0.0467128444902757,-0.800994445250337,0.0274977936461332,0.0882253827532871,0.00824123209765279,0.0642293039999233,0.00638235714397464,0.0876836909743988,0.00659159966279743,0.0794440425549232,0.00391492019534113,missense,"T9V,A50L",-0.800994445250337,-1.30389651219872
NHERF3_PDZ2 abundance,1,MNGGVQTWVQPRLCYLVKEGGSYGFSLKTVQGKKGVYMTDITPQGVAMREGVLADDHLIEVNGENVEDASHEEVVEKVKKSGSRVMFLLVDKETDKRHVEQKIQFKRETAS*,2,,FALSE,FALSE,243.666666666667,258,227,246,371,353,506,-0.309411761153749,0.0770098442982571,-0.343698077159209,0.049805706338246,-0.30846024086002,0.048645174127437,-0.322907814796509,0.0317126901952939,0.166290393259509,0.0115215493093819,0.131546291748261,0.00735034963174592,0.154310561369565,0.00686426863690319,0.147510267386365,0.00451500410876097,missense,"T9V,A50E",-0.322907814796509,-0.532574168124063
NHERF3_PDZ2 abundance,1,MNGGVQTWVQPRLCYLVKEGGSYGFSLKTVQGKKGVYMTDITPQGVAMRDGVLADDHLIEVNGENVEDASHEEVVEKVKKSGSRVMFLLVDKETDKRHVEQKIQFKRETAS*,2,,FALSE,FALSE,258,295,232,247,89,69,90,-0.754380078595285,0.0907804460418185,-0.749752113291578,0.0718297752279196,-0.791881309155706,0.0784017671637363,-0.765270474652631,0.0457463491157952,0.0997180678999139,0.0135817880808541,0.0716206455846488,0.0106006721059088,0.0860955300320848,0.0110631897423157,0.0845301413070826,0.0065130064004876,missense,"T9V,A50D",-0.765270474652631,-1.24626114867701
NHERF3_PDZ2 abundance,1,MNGGVQTWVQPRLCYLVKEGGSYGFSLKTVQGKKGVYMTDITPQGVAMRAGVLADDHLIEVNGENVEDASHEEVVEKVKKSGSRVMFLLVDKETDKRHVEQKIQFKRETAS*,1,,FALSE,FALSE,239,261,207,249,792,1285,1350,-0.0906303158378867,0.073339066426186,-0.00350178006104565,0.0463663197800224,-0.032339981216958,0.043288896904633,-0.0301649999308487,0.0290531821658958,0.19902258786598,0.0109723591552887,0.181752621724082,0.0068427633413321,0.193273596702034,0.00610845007091896,0.189188693397818,0.00413636421394066,missense,T9V,-0.0301649999308487,-0.0602767647039934
NHERF3_PDZ2 abundance,1,MNGGVQTWVQPRLCYLVKEGGSYGFSLKTVQGKKGVYMTDITPQGVAMRGGVLADDHLIEVNGENVEDASHEEVVEKVKKSGSRVMFLLVDKETDKRHVEQKIQFKRETAS*,2,,FALSE,FALSE,689,878,589,600,1413,1589,1622,-0.272820706827602,0.0433330703341612,-0.210095459213332,0.029816862466958,-0.231563752100124,0.0304266150707242,-0.2307688168246,0.0191126539545713,0.171764831502342,0.00648312058193905,0.15126342911701,0.00440038662568924,0.165161342881823,0.00429346720005466,0.160628295275466,0.00272110977034114,missense,"T9V,A50G",-0.2307688168246,-0.383921469283856
NHERF3_PDZ2 abundance,1,MNGGVQTWVQPRLCYLVKEGGSYGFSLKTVQGKKGVYMTDITPQGVAMRVGVLADDHLIEVNGENVEDASHEEVVEKVKKSGSRVMFLLVDKETDKRHVEQKIQFKRETAS*,2,,FALSE,FALSE,598.333333333333,743,510,542,407,425,543,-0.58224653407171,0.0520781637828556,-0.496729010175502,0.0371074613817681,-0.513568719798555,0.0383527314942489,-0.520945829915993,0.0237370385275243,0.125471205555225,0.00779148610718354,0.108961914478256,0.00547633665207268,0.125367922672203,0.0054119130347003,0.119315167997161,0.00337949337699184,missense,"T9V,A50V",-0.520945829915993,-0.852079329548159
NHERF3_PDZ2 abundance,1,MNGGVQTWVQPRLCYLVKEGGSYGFSLKTVQGKKGVYMTDITPQGVAMR*GVLADDHLIEVNGENVEDASHEEVVEKVKKSGSRVMFLLVDKETDKRHVEQKIQFKRETAS*,2,,FALSE,TRUE,301.333333333333,342,309,253,43,32,45,-1.00113016752904,0.109146830962248,-1.00844168145524,0.0932296584694545,-1.00535536445466,0.102319553423457,-1.00535677295988,0.0582706136611543,0.0628014458413879,0.0163296083293441,0.0334431171067896,0.0137588769677287,0.0559724337771027,0.0144382030510697,0.0503485371404544,0.00829611295919567,stop,"T9V,A50*",-1.00535677295988,-1.63360502025686
NHERF3_PDZ2 abundance,1,MNGGVQTWVQPRLCYLVKEGGSYGFSLKTVQGKKGVYMTDITPQGVAMRYGVLADDHLIEVNGENVEDASHEEVVEKVKKSGSRVMFLLVDKETDKRHVEQKIQFKRETAS*,2,,FALSE,FALSE,292.666666666667,360,263,255,126,83,103,-0.713289712706986,0.0809425941423578,-0.726237560311794,0.068086768951451,-0.772180599927862,0.0736602294174019,-0.737983218007122,0.0425378736832115,0.105865654368067,0.0121099334525154,0.0750909344038016,0.0100482774742773,0.0888754760987422,0.0103941164081841,0.0884150868955072,0.0060562088323291,missense,"T9V,A50Y",-0.737983218007122,-1.2022371801774
NHERF3_PDZ2 abundance,1,MNGGVQTWVQPRLCYLVKEGGSYGFSLKTVQGKKGVYMTDITPQGVAMRWGVLADDHLIEVNGENVEDASHEEVVEKVKKSGSRVMFLLVDKETDKRHVEQKIQFKRETAS*,2,,FALSE,FALSE,290,315,293,262,80,40,68,-0.80163367067821,0.0939090483196292,-0.940357842108777,0.0854573391973671,-0.897460259073377,0.0860382241905088,-0.884507785666931,0.0509374944233531,0.0926483926370961,0.014049862594466,0.043490962228581,0.0126118344238198,0.0711973970181403,0.012140762048432,0.0675540681378922,0.00725208095545164,missense,"T9V,A50W",-0.884507785666931,-1.43863298334932
NHERF3_PDZ2 abundance,1,MNGGVQTWVQPRLCYLVKEGGSYGFSLKTVQGKKGVYMTDITPQGVAMRCGVLADDHLIEVNGENVEDASHEEVVEKVKKSGSRVMFLLVDKETDKRHVEQKIQFKRETAS*,2,,FALSE,FALSE,325.333333333333,332,321,323,637,872,963,-0.222721250813831,0.0677542085363521,-0.208148024756299,0.0406062968728155,-0.202875880034591,0.0412262324461122,-0.208199394904917,0.0266058778750745,0.179260280403658,0.0101368008425826,0.151550832412666,0.00599269644403112,0.169209457910932,0.00581738968918434,0.163841552557399,0.00378793622311426,missense,"T9V,A50C",-0.208199394904917,-0.347509032058881
NHERF3_PDZ2 abundance,1,MNGGVQTWVQPRLCYLVKEGGSYGFSLKTVQGKKGVYMTDITPQGVAMRFGVLADDHLIEVNGENVEDASHEEVVEKVKKSGSRVMFLLVDKETDKRHVEQKIQFKRETAS*,2,,FALSE,FALSE,309,356,281,290,92,57,98,-0.799228675257165,0.0866730644164249,-0.843116257300275,0.0749633537200793,-0.820815525974205,0.0743254191404676,-0.823040509954178,0.0450794716384545,0.0930082073281256,0.0129672770354072,0.05784192117761,0.0110631270977017,0.0820126535576318,0.0104879806205244,0.0763052967687135,0.00641806161555478,missense,"T9V,A50F",-0.823040509954178,-1.33946458965959
NHERF3_PDZ2 abundance,1,MNGGVQTW*QPRLCYLVKEGGSYGFSLKTVQGKKGVYMTDITPQGVAMRKGVLADDHLIEVNGENVEDASHEEVVEKVKKSGSRVMFLLVDKETDKRHVEQKIQFKRETAS*,2,,FALSE,TRUE,89,109,74,84,15,11,24,-0.98070703604112,0.183456212833064,-0.92024794689012,0.162456003227646,-0.871544232375643,0.144789119603877,-0.91567874603382,0.0931276198982555,0.0658569787883029,0.0274471377202415,0.0464587900495749,0.023975333577034,0.0748543799038088,0.0204310382373809,0.063116191273336,0.0132587801252557,stop,"T9*,A50K",-0.91567874603382,-1.48892273563632
NHERF3_PDZ2 abundance,1,MNGGVQTW*QPRLCYLVKEGGSYGFSLKTVQGKKGVYMTDITPQGVAMRNGVLADDHLIEVNGENVEDASHEEVVEKVKKSGSRVMFLLVDKETDKRHVEQKIQFKRETAS*,2,,FALSE,TRUE,78.6666666666667,89,68,79,37,18,34,-0.661704303274928,0.150665327935716,-0.778488971700809,0.136307676332303,-0.754739366013961,0.127567596051585,-0.737038346040438,0.0792243922220291,0.113583418815353,0.0225412480812513,0.0673796464671717,0.0201163511612307,0.0913365900137721,0.018000927417138,0.0885496103555341,0.0112793476111224,stop,"T9*,A50N",-0.737038346040438,-1.20071276846252
NHERF3_PDZ2 abundance,1,MNGGVQTW*QPRLCYLVKEGGSYGFSLKTVQGKKGVYMTDITPQGVAMRTGVLADDHLIEVNGENVEDASHEEVVEKVKKSGSRVMFLLVDKETDKRHVEQKIQFKRETAS*,2,,FALSE,TRUE,154.333333333333,146,152,165,40,15,40,-0.782012350807018,0.128448163903046,-1.00547767603781,0.135725602219754,-0.918218326187055,0.110414770403502,-0.900350077318767,0.0712616198225124,0.0955839654391334,0.0192173074441861,0.0338805464242362,0.0200304483891713,0.068268248307975,0.0155805104848857,0.0652985669029057,0.0101456705285556,stop,"T9*,A50T",-0.900350077318767,-1.46419218696229
NHERF3_PDZ2 abundance,1,MNGGVQTW*QPRLCYLVKEGGSYGFSLKTVQGKKGVYMTDITPQGVAMRRGVLADDHLIEVNGENVEDASHEEVVEKVKKSGSRVMFLLVDKETDKRHVEQKIQFKRETAS*,2,,FALSE,TRUE,375.666666666667,421,372,334,147,57,100,-0.720018171706813,0.0768459949378968,-0.898222767710705,0.0733577677350851,-0.855601670087469,0.0719168279536189,-0.828183070686238,0.0426978849528844,0.104859000311705,0.0114970355799762,0.0497092763808215,0.0108261739607782,0.0771040178641932,0.0101481068871158,0.0755731393045622,0.00607898998194373,stop,"T9*,A50R",-0.828183070686238,-1.34776135377247
NHERF3_PDZ2 abundance,1,MNGGVQTW*QPRLCYLVKEGGSYGFSLKTVQGKKGVYMTDITPQGVAMRSGVLADDHLIEVNGENVEDASHEEVVEKVKKSGSRVMFLLVDKETDKRHVEQKIQFKRETAS*,2,,FALSE,TRUE,280.333333333333,305,280,256,169,103,151,-0.581738650901401,0.0783589509205075,-0.697062610978246,0.0608516807430984,-0.663962746892992,0.0637829110764109,-0.657402748223419,0.0383842485577571,0.125547190658732,0.0117233910169391,0.0793965871865106,0.0089805197441339,0.10414598191694,0.00900033855208775,0.0998875021942036,0.00546484826366747,stop,"T9*,A50S",-0.657402748223419,-1.0722324637075
NHERF3_PDZ2 abundance,1,MNGGVQTW*QPRLCYLVKEGGSYGFSLKTVQGKKGVYMTDITPQGVAMRMGVLADDHLIEVNGENVEDASHEEVVEKVKKSGSRVMFLLVDKETDKRHVEQKIQFKRETAS*,2,,FALSE,TRUE,100.333333333333,99,83,119,29,11,27,-0.762723415197846,0.154783150651926,-0.948444661300159,0.160901781357234,-0.937270095634196,0.134401129489652,-0.886771501514818,0.0858359151812129,0.0984698097720455,0.0231573212327352,0.0422975056382519,0.0237459607803658,0.0655798734416229,0.0189652000320384,0.0672317780296946,0.012220644396165,stop,"T9*,A50M",-0.886771501514818,-1.44228515536771
NHERF3_PDZ2 abundance,1,MNGGVQTW*QPRLCYLVKEGGSYGFSLKTVQGKKGVYMTDITPQGVAMRIGVLADDHLIEVNGENVEDASHEEVVEKVKKSGSRVMFLLVDKETDKRHVEQKIQFKRETAS*,2,,FALSE,TRUE,83.3333333333333,84,88,78,14,5,13,-0.925440790351669,0.195378351872144,-1.156514369664,0.2258819097661,-1.02522047765703,0.18808696367943,-1.02467156894693,0.11619813647793,0.0741254382386206,0.0292308254300888,0.0115904799439846,0.0333357587781534,0.0531692888409502,0.0265407508340455,0.0475986479729201,0.0165433793348152,stop,"T9*,A50I",-1.02467156894693,-1.66476659802764
NHERF3_PDZ2 abundance,1,MNGGVQTW*QPRLCYLVKEGGSYGFSLKTVQGKKGVYMTDITPQGVAMRQGVLADDHLIEVNGENVEDASHEEVVEKVKKSGSRVMFLLVDKETDKRHVEQKIQFKRETAS*,2,,FALSE,TRUE,70.6666666666667,75,80,57,51,39,23,-0.519726959912315,0.14996218887916,-0.628466428276626,0.10424433916571,-0.773120682244328,0.152875705417763,-0.636019954970256,0.0746856026751824,0.134824845509218,0.022436050474565,0.0895200441822975,0.0153844287398426,0.0887428220857435,0.0215721277365462,0.102931816593275,0.0106331503529707,stop,"T9*,A50Q",-0.636019954970256,-1.03773447701576
NHERF3_PDZ2 abundance,1,MNGGVQTW*QPRLCYLVKEGGSYGFSLKTVQGKKGVYMTDITPQGVAMRHGVLADDHLIEVNGENVEDASHEEVVEKVKKSGSRVMFLLVDKETDKRHVEQKIQFKRETAS*,2,,FALSE,TRUE,98,120,83,91,23,13,27,-0.885114018117739,0.158263383090053,-0.907404755419498,0.150456207538776,-0.860783880699504,0.137237844310234,-0.882875564059105,0.0853751454535772,0.080158782404101,0.0236780036209333,0.0483541943041682,0.0222043980696906,0.0763727616519977,0.0193654858347729,0.0677864510489716,0.0121550436161411,stop,"T9*,A50H",-0.882875564059105,-1.43599963425231
NHERF3_PDZ2 abundance,1,MNGGVQTW*QPRLCYLVKEGGSYGFSLKTVQGKKGVYMTDITPQGVAMRPGVLADDHLIEVNGENVEDASHEEVVEKVKKSGSRVMFLLVDKETDKRHVEQKIQFKRETAS*,2,,FALSE,TRUE,135.333333333333,138,141,127,6,9,17,-1.29496066748409,0.255348765944908,-1.06652007670026,0.172813178377716,-1.07324484468549,0.163192326059657,-1.11000754793643,0.107601181749617,0.0188410583781838,0.0382030820180565,0.0248718801444534,0.0255038503705361,0.04639262163164,0.0230278950717696,0.0354491805707536,0.0153194123461387,stop,"T9*,A50P",-1.11000754793643,-1.80244362799521
NHERF3_PDZ2 abundance,1,MNGGVQTW*QPRLCYLVKEGGSYGFSLKTVQGKKGVYMTDITPQGVAMRLGVLADDHLIEVNGENVEDASHEEVVEKVKKSGSRVMFLLVDKETDKRHVEQKIQFKRETAS*,2,,FALSE,TRUE,327.666666666667,354,329,300,41,12,35,-1.02967069395462,0.108479961080156,-1.25029958614465,0.144210095939452,-1.11806812634423,0.112975942856837,-1.11261234768951,0.0687760782034675,0.0585314582115674,0.0162298370040093,-0.00225038653705895,0.0212825939739483,0.0400676561646208,0.0159419147980674,0.035078329611241,0.00979179860683038,stop,"T9*,A50L",-1.11261234768951,-1.80664608864441
NHERF3_PDZ2 abundance,1,MNGGVQTW*QPRLCYLVKEGGSYGFSLKTVQGKKGVYMTDITPQGVAMREGVLADDHLIEVNGENVEDASHEEVVEKVKKSGSRVMFLLVDKETDKRHVEQKIQFKRETAS*,2,,FALSE,TRUE,68.6666666666667,61,71,74,27,17,40,-0.643618257287322,0.177675490372564,-0.803137023872616,0.138298957699915,-0.689761066944463,0.121486626729438,-0.719197665675865,0.0811867157587494,0.116289297168398,0.026582275838239,0.0637420753026568,0.0204102254046301,0.100505608490581,0.0171428483219612,0.0910896265021647,0.0115587278458628,stop,"T9*,A50E",-0.719197665675865,-1.17192945907437
NHERF3_PDZ2 abundance,1,MNGGVQTW*QPRLCYLVKEGGSYGFSLKTVQGKKGVYMTDITPQGVAMRDGVLADDHLIEVNGENVEDASHEEVVEKVKKSGSRVMFLLVDKETDKRHVEQKIQFKRETAS*,2,,FALSE,TRUE,119,150,111,96,26,8,12,-0.914124084678396,0.146932899418567,-1.09809191333372,0.181037368968604,-1.10724308943477,0.192953922892131,-1.01828220579442,0.0982045529269443,0.0758185462253009,0.0219828342888857,0.020212493603557,0.026717580296794,0.0415951655770912,0.0272275222575235,0.0485083153870776,0.0139815940317163,stop,"T9*,A50D",-1.01828220579442,-1.65445830189465
NHERF3_PDZ2 abundance,1,MNGGVQTW*QPRLCYLVKEGGSYGFSLKTVQGKKGVYMTDITPQGVAMRAGVLADDHLIEVNGENVEDASHEEVVEKVKKSGSRVMFLLVDKETDKRHVEQKIQFKRETAS*,1,,FALSE,TRUE,93.3333333333333,106,83,91,77,36,79,-0.500675072981098,0.126879057407137,-0.657174419410602,0.105871641035827,-0.554680770441537,0.0951676368885279,-0.576798609963491,0.0618100250334731,0.137675224661586,0.0189825512512731,0.0852833053109174,0.0156245867173346,0.119566645055473,0.0134290037369537,0.111363287224914,0.00880002659093753,stop,T9*,-0.576798609963491,-0.942189561638162
NHERF3_PDZ2 abundance,1,MNGGVQTW*QPRLCYLVKEGGSYGFSLKTVQGKKGVYMTDITPQGVAMRGGVLADDHLIEVNGENVEDASHEEVVEKVKKSGSRVMFLLVDKETDKRHVEQKIQFKRETAS*,2,,FALSE,TRUE,252.666666666667,264,252,242,108,68,133,-0.667485814965506,0.0896785368664643,-0.77375229127078,0.0713893896761181,-0.684404550567709,0.0678841831202366,-0.713103942545796,0.0431306936638255,0.112718438855547,0.0134169299251989,0.0680786879990418,0.0105356797984707,0.101261460803324,0.00957906467583621,0.0919572030086194,0.0061406098917077,stop,"T9*,A50G",-0.713103942545796,-1.1620981345624
NHERF3_PDZ2 abundance,1,MNGGVQTW*QPRLCYLVKEGGSYGFSLKTVQGKKGVYMTDITPQGVAMRVGVLADDHLIEVNGENVEDASHEEVVEKVKKSGSRVMFLLVDKETDKRHVEQKIQFKRETAS*,2,,FALSE,TRUE,251.666666666667,281,270,204,70,31,77,-0.809484920095088,0.096948480676475,-0.982815439619745,0.0953621564489345,-0.783076668968212,0.0848559960547079,-0.852815164862468,0.0530568558468014,0.0914737563536299,0.0145045962728813,0.0372250499632244,0.014073592025311,0.0873379434180436,0.0119739390971361,0.07206621492419,0.00755381901286307,stop,"T9*,A50V",-0.852815164862468,-1.38750160879998
NHERF3_PDZ2 abundance,1,MNGGVQTW*QPRLCYLVKEGGSYGFSLKTVQGKKGVYMTDITPQGVAMR*GVLADDHLIEVNGENVEDASHEEVVEKVKKSGSRVMFLLVDKETDKRHVEQKIQFKRETAS*,2,,FALSE,TRUE,90,79,106,85,11,2,5,-0.9773181161154,0.213202879231015,-1.42733747181688,0.346587530326308,-1.32215509764025,0.290556702627197,-1.16302004818647,0.153993026707051,0.0663639997852356,0.03189757761941,-0.0283777212026596,0.0511495511899896,0.0112691613211685,0.0410001464042649,0.0279016765598779,0.0219243193819631,stop,"T9*,A50*",-1.16302004818647,-1.88797148707653
NHERF3_PDZ2 abundance,1,MNGGVQTW*QPRLCYLVKEGGSYGFSLKTVQGKKGVYMTDITPQGVAMRYGVLADDHLIEVNGENVEDASHEEVVEKVKKSGSRVMFLLVDKETDKRHVEQKIQFKRETAS*,2,,FALSE,TRUE,104.333333333333,108,98,107,10,8,6,-1.09504017166266,0.211715886612587,-1.06749079140506,0.182165886226373,-1.33579959002321,0.265204985087115,-1.13393643764565,0.122478554561147,0.0487514402462697,0.0316751065972697,0.0247286216104909,0.026884127405949,0.0093438015540227,0.037422792581949,0.0320423729271924,0.0174375360044588,stop,"T9*,A50Y",-1.13393643764565,-1.84104936621487
NHERF3_PDZ2 abundance,1,MNGGVQTW*QPRLCYLVKEGGSYGFSLKTVQGKKGVYMTDITPQGVAMRWGVLADDHLIEVNGENVEDASHEEVVEKVKKSGSRVMFLLVDKETDKRHVEQKIQFKRETAS*,2,,FALSE,TRUE,128,126,149,109,10,15,4,-1.13951865592995,0.208331836714026,-1.01599137073266,0.135726389218791,-1.4566840355533,0.322031339310204,-1.09758115759651,0.107231537292094,0.0420969527016981,0.0311688142118355,0.0323289304024948,0.0200305645348604,-0.00771407362117651,0.0454414988162246,0.0372183525677146,0.0152667852673819,stop,"T9*,A50W",-1.09758115759651,-1.782395477901
NHERF3_PDZ2 abundance,1,MNGGVQTW*QPRLCYLVKEGGSYGFSLKTVQGKKGVYMTDITPQGVAMRCGVLADDHLIEVNGENVEDASHEEVVEKVKKSGSRVMFLLVDKETDKRHVEQKIQFKRETAS*,2,,FALSE,TRUE,124,98,152,122,117,42,68,-0.357317315113799,0.124300204407123,-0.767943645624752,0.0917071732067705,-0.681015919582685,0.0951102820616917,-0.644932812553481,0.0583040995023544,0.159123177078597,0.0185967254874107,0.0689359306630704,0.0135341878745973,0.101739626907358,0.0134209104585126,0.101662873833728,0.00830088041063775,stop,"T9*,A50C",-0.644932812553481,-1.05211405963862
NHERF3_PDZ2 abundance,1,MNGGVQTW*QPRLCYLVKEGGSYGFSLKTVQGKKGVYMTDITPQGVAMRFGVLADDHLIEVNGENVEDASHEEVVEKVKKSGSRVMFLLVDKETDKRHVEQKIQFKRETAS*,2,,FALSE,TRUE,108,104,121,99,14,4,18,-0.987065249424136,0.188977450770132,-1.28956769512491,0.248166705460476,-1.00041218726117,0.16123464702834,-1.05266235284519,0.109959686009342,0.0649057176907182,0.0282731777638284,-0.00804559258076434,0.0366245594371235,0.0566699602385566,0.0227516490716919,0.0436135396919824,0.0156551976849924,stop,"T9*,A50F",-1.05266235284519,-1.70992560410233
NHERF3_PDZ2 abundance,1,MNGGVQTWYQPRLCYLVKEGGSYGFSLKTVQGKKGVYMTDITPQGVAMRKGVLADDHLIEVNGENVEDASHEEVVEKVKKSGSRVMFLLVDKETDKRHVEQKIQFKRETAS*,2,,FALSE,FALSE,86.6666666666667,94,89,77,123,97,132,-0.330863159475118,0.125612986083738,-0.430816491026256,0.0828739710916035,-0.360685873733158,0.0872579046794331,-0.385136706139648,0.0542074551402793,0.163081019889559,0.0187931325696142,0.118689315141261,0.0122305797403523,0.14694105801792,0.0123128698613311,0.138650605895407,0.00771763231616842,missense,"T9Y,A50K",-0.385136706139648,-0.632971316428323
NHERF3_PDZ2 abundance,1,MNGGVQTWYQPRLCYLVKEGGSYGFSLKTVQGKKGVYMTDITPQGVAMRNGVLADDHLIEVNGENVEDASHEEVVEKVKKSGSRVMFLLVDKETDKRHVEQKIQFKRETAS*,2,,FALSE,FALSE,92,103,90,83,205,173,351,-0.209852375742993,0.117043126528286,-0.291422456652211,0.0759744510101922,-0.103241104657697,0.0737458525572136,-0.197131511523609,0.048217550125868,0.181185610600544,0.0175109840294846,0.139261152477941,0.0112123453126502,0.183268814795396,0.0104061985981186,0.165417310988304,0.00686483661878011,missense,"T9Y,A50N",-0.197131511523609,-0.329652632800212
NHERF3_PDZ2 abundance,1,MNGGVQTWYQPRLCYLVKEGGSYGFSLKTVQGKKGVYMTDITPQGVAMRTGVLADDHLIEVNGENVEDASHEEVVEKVKKSGSRVMFLLVDKETDKRHVEQKIQFKRETAS*,2,,FALSE,FALSE,175.666666666667,213,165,149,128,178,196,-0.555856228208744,0.0921090974207965,-0.436670928399685,0.0615072434539445,-0.436209180903197,0.0663349832207374,-0.459549055341199,0.0405069477882956,0.129419495712938,0.0137805694511758,0.117825314512505,0.00907726799818996,0.136284044695193,0.00936045873037145,0.128056359228897,0.00576706153187412,missense,"T9Y,A50T",-0.459549055341199,-0.753024679057934
NHERF3_PDZ2 abundance,1,MNGGVQTWYQPRLCYLVKEGGSYGFSLKTVQGKKGVYMTDITPQGVAMRRGVLADDHLIEVNGENVEDASHEEVVEKVKKSGSRVMFLLVDKETDKRHVEQKIQFKRETAS*,2,,FALSE,FALSE,435.666666666667,434,453,420,490,482,690,-0.375139693451233,0.0609516435490414,-0.438650729636904,0.0382091562472388,-0.373146344085924,0.039175559055716,-0.401423124044354,0.024955477346011,0.156456746407346,0.00911905968694503,0.117533134512164,0.00563892529992186,0.145182774336594,0.00552802135428327,0.1363318734478,0.0035529651398055,missense,"T9Y,A50R",-0.401423124044354,-0.659247052319353
NHERF3_PDZ2 abundance,1,MNGGVQTWYQPRLCYLVKEGGSYGFSLKTVQGKKGVYMTDITPQGVAMRSGVLADDHLIEVNGENVEDASHEEVVEKVKKSGSRVMFLLVDKETDKRHVEQKIQFKRETAS*,2,,FALSE,FALSE,341.333333333333,367,324,333,812,1092,1317,-0.180692778912117,0.0625008393969649,-0.153937327551993,0.0385173754324144,-0.123214661681575,0.0379987767236905,-0.145045275937268,0.0248252864182062,0.185548218209871,0.00935083702027674,0.159551272673994,0.00568441243263848,0.180450367467255,0.0053619668545497,0.172832940701015,0.00353442957658642,missense,"T9Y,A50S",-0.145045275937268,-0.24561916529173
NHERF3_PDZ2 abundance,1,MNGGVQTWYQPRLCYLVKEGGSYGFSLKTVQGKKGVYMTDITPQGVAMRMGVLADDHLIEVNGENVEDASHEEVVEKVKKSGSRVMFLLVDKETDKRHVEQKIQFKRETAS*,2,,FALSE,FALSE,102.333333333333,115,101,91,141,150,186,-0.349636029916555,0.115525465428615,-0.354796827000229,0.0745867278676074,-0.310536722179421,0.0783352558516391,-0.336600931682876,0.0489324962847173,0.160272384780105,0.0172839246534512,0.129908333012112,0.0110075444767622,0.154017551305329,0.0110538044020056,0.145560748798602,0.00696662504558556,missense,"T9Y,A50M",-0.336600931682876,-0.554665994880346
NHERF3_PDZ2 abundance,1,MNGGVQTWYQPRLCYLVKEGGSYGFSLKTVQGKKGVYMTDITPQGVAMRIGVLADDHLIEVNGENVEDASHEEVVEKVKKSGSRVMFLLVDKETDKRHVEQKIQFKRETAS*,2,,FALSE,FALSE,111.666666666667,143,96,96,16,12,18,-1.04042255756312,0.172995888285301,-0.962815329466876,0.153519183168666,-0.991638711072441,0.161526102486542,-0.995204230513349,0.0935879978872722,0.0569228570273697,0.0258821540981161,0.0401766756524304,0.0226564334577707,0.0579079761058891,0.0227927760405367,0.0517939765080443,0.0133243251326074,missense,"T9Y,A50I",-0.995204230513349,-1.61722538874376
NHERF3_PDZ2 abundance,1,MNGGVQTWYQPRLCYLVKEGGSYGFSLKTVQGKKGVYMTDITPQGVAMRQGVLADDHLIEVNGENVEDASHEEVVEKVKKSGSRVMFLLVDKETDKRHVEQKIQFKRETAS*,2,,FALSE,FALSE,85.3333333333333,91,92,73,196,220,273,-0.187065249424136,0.123082642285428,-0.237779035727653,0.0734990508349242,-0.138291280386532,0.0790997368146302,-0.19094013130102,0.0493294083259592,0.184594824083498,0.0184145643345063,0.147177873838353,0.0108470245872872,0.178322921882296,0.0111616794953093,0.166298791145671,0.00702313426905377,missense,"T9Y,A50Q",-0.19094013130102,-0.3196637529568
NHERF3_PDZ2 abundance,1,MNGGVQTWYQPRLCYLVKEGGSYGFSLKTVQGKKGVYMTDITPQGVAMRHGVLADDHLIEVNGENVEDASHEEVVEKVKKSGSRVMFLLVDKETDKRHVEQKIQFKRETAS*,2,,FALSE,FALSE,104.666666666667,130,100,84,123,252,246,-0.424418951745281,0.112306659463452,-0.224901116047224,0.0704957310855129,-0.208001335464194,0.0767033860147894,-0.253640187482424,0.0471155612319695,0.149084008421204,0.0168023546414235,0.149078403298529,0.0104037932421843,0.168486210361996,0.0108235329898559,0.157372048900367,0.00670794408291763,missense,"T9Y,A50H",-0.253640187482424,-0.420821056313192
NHERF3_PDZ2 abundance,1,MNGGVQTWYQPRLCYLVKEGGSYGFSLKTVQGKKGVYMTDITPQGVAMRPGVLADDHLIEVNGENVEDASHEEVVEKVKKSGSRVMFLLVDKETDKRHVEQKIQFKRETAS*,2,,FALSE,FALSE,179,201,187,149,67,34,71,-0.724775843364984,0.106163966205982,-0.848905356635353,0.0973336348394154,-0.725277829720325,0.0895171535724549,-0.766036229565255,0.0559830203901735,0.104147198475109,0.0158833378078842,0.0569875631673701,0.0143645437360057,0.0954938759769305,0.0126316700629441,0.0844211191284055,0.00797042337076759,missense,"T9Y,A50P",-0.766036229565255,-1.2474965814136
NHERF3_PDZ2 abundance,1,MNGGVQTWYQPRLCYLVKEGGSYGFSLKTVQGKKGVYMTDITPQGVAMRLGVLADDHLIEVNGENVEDASHEEVVEKVKKSGSRVMFLLVDKETDKRHVEQKIQFKRETAS*,2,,FALSE,FALSE,395.666666666667,442,421,324,129,95,162,-0.764427418681969,0.0753316124558628,-0.813226477508055,0.0592806191363468,-0.707486655551468,0.0607643319641567,-0.762329047145479,0.0369709110073642,0.0982148714541644,0.0112704667224618,0.0622530689765521,0.00874866173123451,0.0980043695880961,0.00857439007312915,0.0849489186860633,0.00526362834798724,missense,"T9Y,A50L",-0.762329047145479,-1.24151558874033
NHERF3_PDZ2 abundance,1,MNGGVQTWYQPRLCYLVKEGGSYGFSLKTVQGKKGVYMTDITPQGVAMREGVLADDHLIEVNGENVEDASHEEVVEKVKKSGSRVMFLLVDKETDKRHVEQKIQFKRETAS*,2,,FALSE,FALSE,107.666666666667,118,105,100,160,225,275,-0.320591281102334,0.113263894729429,-0.264728590708554,0.0701217494091859,-0.225939040908,0.0717205478477412,-0.258030542693002,0.0458478749695009,0.164617809818826,0.016945567933414,0.143200645803792,0.0103486008500074,0.16595503987891,0.0101204100107248,0.156746984558849,0.00652746085527538,missense,"T9Y,A50E",-0.258030542693002,-0.427904247635921
NHERF3_PDZ2 abundance,1,MNGGVQTWYQPRLCYLVKEGGSYGFSLKTVQGKKGVYMTDITPQGVAMRDGVLADDHLIEVNGENVEDASHEEVVEKVKKSGSRVMFLLVDKETDKRHVEQKIQFKRETAS*,2,,FALSE,FALSE,112,108,115,113,64,58,45,-0.559425790640132,0.129565106894206,-0.620119631251712,0.0872285828399851,-0.776875161854237,0.110702386193178,-0.653779923302247,0.0605676919331117,0.128885448540905,0.0193844148298158,0.090751868423915,0.0128732353959862,0.0882130314724614,0.0156210956422001,0.100403291592822,0.00862315294767235,missense,"T9Y,A50D",-0.653779923302247,-1.06638756943024
NHERF3_PDZ2 abundance,1,MNGGVQTWYQPRLCYLVKEGGSYGFSLKTVQGKKGVYMTDITPQGVAMRAGVLADDHLIEVNGENVEDASHEEVVEKVKKSGSRVMFLLVDKETDKRHVEQKIQFKRETAS*,1,,FALSE,FALSE,104.666666666667,124,95,95,484,565,663,-0.0155149048298945,0.104870439403812,-0.0139481524715429,0.0681098992733212,0.0395882022752414,0.0666873722618352,0.00843948332114717,0.0433818806882476,0.210260708390821,0.0156898114740756,0.180210941156817,0.0100516910580881,0.203423305957088,0.00941018397210786,0.194684896949961,0.00617637193019605,missense,T9Y,0.00843948332114717,0.00200588161358828
NHERF3_PDZ2 abundance,1,MNGGVQTWYQPRLCYLVKEGGSYGFSLKTVQGKKGVYMTDITPQGVAMRGGVLADDHLIEVNGENVEDASHEEVVEKVKKSGSRVMFLLVDKETDKRHVEQKIQFKRETAS*,2,,FALSE,FALSE,317.666666666667,342,253,358,681,658,1150,-0.213110570259695,0.0669671647440407,-0.217534079521183,0.0449362640145361,-0.181347212655075,0.0392366159088797,-0.199627722793483,0.0270391692476257,0.180698147612847,0.0100190501323404,0.150165634023629,0.00663171503699058,0.172247345202699,0.00553663702171087,0.165061920005375,0.00384962485045277,missense,"T9Y,A50G",-0.199627722793483,-0.333679901929568
NHERF3_PDZ2 abundance,1,MNGGVQTWYQPRLCYLVKEGGSYGFSLKTVQGKKGVYMTDITPQGVAMRVGVLADDHLIEVNGENVEDASHEEVVEKVKKSGSRVMFLLVDKETDKRHVEQKIQFKRETAS*,2,,FALSE,FALSE,265.666666666667,273,271,253,213,219,282,-0.479831690079685,0.0797514900404659,-0.505580606003098,0.0516352989201037,-0.483164398575711,0.0546902858310588,-0.492261254348639,0.0339691544861016,0.140793632003676,0.0119317307205451,0.107655591791255,0.00762036176788494,0.129658244011161,0.00771728790177501,0.123399052894567,0.00483626179713524,missense,"T9Y,A50V",-0.492261254348639,-0.805800992828314
NHERF3_PDZ2 abundance,1,MNGGVQTWYQPRLCYLVKEGGSYGFSLKTVQGKKGVYMTDITPQGVAMR*GVLADDHLIEVNGENVEDASHEEVVEKVKKSGSRVMFLLVDKETDKRHVEQKIQFKRETAS*,2,,FALSE,TRUE,146.666666666667,181,142,117,30,13,27,-0.927039348502376,0.136595173715094,-1.03932534511121,0.144638009283578,-0.932437514203152,0.134560293641615,-0.963211634788418,0.0799041001095765,0.073886275742902,0.0204361928494078,0.0288852914584802,0.0213457456270954,0.066261793852998,0.0189876595157598,0.0563488313708281,0.0113761190892321,stop,"T9Y,A50*",-0.963211634788418,-1.56561004885408
NHERF3_PDZ2 abundance,1,MNGGVQTWYQPRLCYLVKEGGSYGFSLKTVQGKKGVYMTDITPQGVAMRYGVLADDHLIEVNGENVEDASHEEVVEKVKKSGSRVMFLLVDKETDKRHVEQKIQFKRETAS*,2,,FALSE,FALSE,128.666666666667,128,131,127,72,26,60,-0.574463289918976,0.121059942398416,-0.849232826112832,0.110358990530398,-0.728153829202538,0.098672110247662,-0.7259987535813,0.0628631030388537,0.126635667477072,0.0181119454070348,0.0569392350674362,0.0162868318721555,0.0950880467574937,0.0139235162348419,0.0901213409468244,0.00894995557809878,missense,"T9Y,A50Y",-0.7259987535813,-1.18290201243881
NHERF3_PDZ2 abundance,1,MNGGVQTWYQPRLCYLVKEGGSYGFSLKTVQGKKGVYMTDITPQGVAMRWGVLADDHLIEVNGENVEDASHEEVVEKVKKSGSRVMFLLVDKETDKRHVEQKIQFKRETAS*,2,,FALSE,FALSE,136,153,134,121,31,14,45,-0.869086596668594,0.139238949729603,-1.00687372437189,0.140665055386107,-0.796377838068857,0.109912016292107,-0.874197724089259,0.0735421830288165,0.0825566670928869,0.0208317318352568,0.0336745169526612,0.0207594152171039,0.0854610296330808,0.0155095673884569,0.0690219338439582,0.0104703592315115,missense,"T9Y,A50W",-0.874197724089259,-1.42199921792464
NHERF3_PDZ2 abundance,1,MNGGVQTWYQPRLCYLVKEGGSYGFSLKTVQGKKGVYMTDITPQGVAMRCGVLADDHLIEVNGENVEDASHEEVVEKVKKSGSRVMFLLVDKETDKRHVEQKIQFKRETAS*,2,,FALSE,FALSE,161.666666666667,180,160,145,329,432,429,-0.234430154726325,0.0928712052266683,-0.207951749271965,0.0574368959965131,-0.205090751373446,0.0607900955555049,-0.211280512692891,0.0380785188871727,0.177508495096001,0.0138945894540005,0.151579798841216,0.00847656420068485,0.168896919778655,0.00857802554602524,0.16340288717182,0.00542132087099412,missense,"T9Y,A50C",-0.211280512692891,-0.352479961683778
NHERF3_PDZ2 abundance,1,MNGGVQTWYQPRLCYLVKEGGSYGFSLKTVQGKKGVYMTDITPQGVAMRFGVLADDHLIEVNGENVEDASHEEVVEKVKKSGSRVMFLLVDKETDKRHVEQKIQFKRETAS*,2,,FALSE,FALSE,141.333333333333,145,153,126,54,29,80,-0.693452607777731,0.123327053265209,-0.86054371909674,0.104294849992762,-0.643877328386042,0.0899095587921215,-0.726249301508934,0.0596139615935253,0.10883351107107,0.0184511309992097,0.0552699681462051,0.0153918831515219,0.106980213899647,0.0126870419449577,0.0900856698979245,0.00848736830198746,missense,"T9Y,A50F",-0.726249301508934,-1.18330623460805
NHERF3_PDZ2 abundance,1,MNGGVQTWWQPRLCYLVKEGGSYGFSLKTVQGKKGVYMTDITPQGVAMRKGVLADDHLIEVNGENVEDASHEEVVEKVKKSGSRVMFLLVDKETDKRHVEQKIQFKRETAS*,2,,FALSE,FALSE,110.666666666667,124,94,114,95,91,123,-0.485316430618624,0.11751170970773,-0.459930622037275,0.0825904252094662,-0.492697360778094,0.0811178198592902,-0.47830843395204,0.0519179642154075,0.139973052386299,0.0175810894070074,0.114392637955275,0.012188733905335,0.128313057882499,0.0114464490412839,0.125385546031273,0.00739167255466255,missense,"T9W,A50K",-0.47830843395204,-0.783290172719119
NHERF3_PDZ2 abundance,1,MNGGVQTWWQPRLCYLVKEGGSYGFSLKTVQGKKGVYMTDITPQGVAMRNGVLADDHLIEVNGENVEDASHEEVVEKVKKSGSRVMFLLVDKETDKRHVEQKIQFKRETAS*,2,,FALSE,FALSE,111,146,88,99,200,140,187,-0.317641964028497,0.103280235167105,-0.337897095213962,0.0785847691505139,-0.33303187739366,0.0765522311609784,-0.331495542655116,0.0484320507242489,0.165059061225122,0.0154518988189837,0.132402403399714,0.0115975772949285,0.150843283946045,0.0108022036896541,0.146287614047031,0.00689537553165875,missense,"T9W,A50N",-0.331495542655116,-0.546429201836025
NHERF3_PDZ2 abundance,1,MNGGVQTWWQPRLCYLVKEGGSYGFSLKTVQGKKGVYMTDITPQGVAMRTGVLADDHLIEVNGENVEDASHEEVVEKVKKSGSRVMFLLVDKETDKRHVEQKIQFKRETAS*,2,,FALSE,FALSE,178.333333333333,191,173,171,107,114,125,-0.57583464412353,0.0981517750460857,-0.554505247494909,0.0658925087450312,-0.603576530340442,0.0729466068288256,-0.576411053451971,0.043766848911999,0.126430497277958,0.014684622807664,0.100435270125091,0.00972444751811367,0.112667016527629,0.0102934178858494,0.111418464481436,0.00623118068660479,missense,"T9W,A50T",-0.576411053451971,-0.941564296303628
NHERF3_PDZ2 abundance,1,MNGGVQTWWQPRLCYLVKEGGSYGFSLKTVQGKKGVYMTDITPQGVAMRRGVLADDHLIEVNGENVEDASHEEVVEKVKKSGSRVMFLLVDKETDKRHVEQKIQFKRETAS*,2,,FALSE,FALSE,488.666666666667,562,481,423,339,466,426,-0.557057133598188,0.059044789642495,-0.459808658556306,0.037780490249403,-0.512496516925571,0.043525808112572,-0.496571362259915,0.025689423294927,0.129239826596782,0.00883377263682489,0.114410637383319,0.00557566256978536,0.125519220076014,0.00614188035878527,0.122785413534148,0.00365745860770613,missense,"T9W,A50R",-0.496571362259915,-0.812754716956061
NHERF3_PDZ2 abundance,1,MNGGVQTWWQPRLCYLVKEGGSYGFSLKTVQGKKGVYMTDITPQGVAMRSGVLADDHLIEVNGENVEDASHEEVVEKVKKSGSRVMFLLVDKETDKRHVEQKIQFKRETAS*,2,,FALSE,FALSE,341.666666666667,402,316,307,588,840,835,-0.298997520450505,0.0615799655696506,-0.211965139548929,0.0396342883539866,-0.229912643571279,0.0411563505000825,-0.23446966029214,0.0259005953430922,0.167848482213923,0.00921306381341207,0.150987500811267,0.00584924696838456,0.16539432904528,0.00580752872231514,0.160101398208111,0.00368752362771074,missense,"T9W,A50S",-0.23446966029214,-0.389892234991582
NHERF3_PDZ2 abundance,1,MNGGVQTWWQPRLCYLVKEGGSYGFSLKTVQGKKGVYMTDITPQGVAMRMGVLADDHLIEVNGENVEDASHEEVVEKVKKSGSRVMFLLVDKETDKRHVEQKIQFKRETAS*,2,,FALSE,FALSE,116.333333333333,138,112,99,89,178,130,-0.535006495369792,0.114741494400639,-0.338147905217555,0.0706102061957962,-0.436692499860707,0.0824658315030095,-0.407659411952501,0.0485889038873606,0.132538853077966,0.0171666336637309,0.132365388741091,0.0104206875329509,0.136215844072599,0.0116366655265599,0.135443999686372,0.00691770705483009,missense,"T9W,A50M",-0.407659411952501,-0.669308384097383
NHERF3_PDZ2 abundance,1,MNGGVQTWWQPRLCYLVKEGGSYGFSLKTVQGKKGVYMTDITPQGVAMRIGVLADDHLIEVNGENVEDASHEEVVEKVKKSGSRVMFLLVDKETDKRHVEQKIQFKRETAS*,2,,FALSE,FALSE,114,131,105,106,35,7,16,-0.789276287125935,0.139075610723813,-1.11724459870911,0.192622947078776,-1.05347282779142,0.169064942565257,-0.9483987122608,0.0938074984679724,0.0944971978805018,0.0208072944607041,0.0173859312626897,0.0284273853785116,0.0491826298470235,0.0238565737232294,0.0584577791032056,0.0133555759037541,missense,"T9W,A50I",-0.9483987122608,-1.54171158067112
```
