## Supplementary table 4 for "The evolution of allostery in a protein family" (part 68 of 207)

```
NHERF3_PDZ2 abundance,1,MNGGVQTWWQPRLCYLVKEGGSYGFSLKTVQGKKGVYMTDITPQGVAMRQGVLADDHLIEVNGENVEDASHEEVVEKVKKSGSRVMFLLVDKETDKRHVEQKIQFKRETAS*,2,,FALSE,FALSE,84.6666666666667,92,99,63,142,146,221,-0.283211257517904,0.125162613588423,-0.35652338575076,0.0753276519381561,-0.156534217203817,0.0851494808941008,-0.271169926972666,0.0514350508015155,0.170210286843528,0.018725751717729,0.129653526657395,0.011116890400543,0.175748680525654,0.0120153524297963,0.154876302076728,0.00732291913026144,missense,"T9W,A50Q",-0.271169926972666,-0.449102708410002
NHERF3_PDZ2 abundance,1,MNGGVQTWWQPRLCYLVKEGGSYGFSLKTVQGKKGVYMTDITPQGVAMRHGVLADDHLIEVNGENVEDASHEEVVEKVKKSGSRVMFLLVDKETDKRHVEQKIQFKRETAS*,2,,FALSE,FALSE,110.666666666667,118,110,104,113,82,95,-0.420941107596769,0.117014966426017,-0.524130117747276,0.0810612775759811,-0.540169063596447,0.0882751088788492,-0.508635946719964,0.0531834608419054,0.14960433349409,0.0175067709576389,0.104918046099363,0.0119630615763786,0.121614376530413,0.0124564064609758,0.121067752620735,0.00757184403910853,missense,"T9W,A50H",-0.508635946719964,-0.832219146566189
NHERF3_PDZ2 abundance,1,MNGGVQTWWQPRLCYLVKEGGSYGFSLKTVQGKKGVYMTDITPQGVAMRPGVLADDHLIEVNGENVEDASHEEVVEKVKKSGSRVMFLLVDKETDKRHVEQKIQFKRETAS*,2,,FALSE,FALSE,182.666666666667,210,170,168,57,25,41,-0.784548679287878,0.108594485257356,-0.921936853657568,0.107926655671282,-0.916423969311214,0.109138538375454,-0.874360594970452,0.0626712734199891,0.0952045018273926,0.0162469711245461,0.0462095403922796,0.0159278667464615,0.0685214480928905,0.015400422744618,0.0689987455652831,0.00892264438147617,missense,"T9W,A50P",-0.874360594970452,-1.42226198609648
NHERF3_PDZ2 abundance,1,MNGGVQTWWQPRLCYLVKEGGSYGFSLKTVQGKKGVYMTDITPQGVAMRLGVLADDHLIEVNGENVEDASHEEVVEKVKKSGSRVMFLLVDKETDKRHVEQKIQFKRETAS*,2,,FALSE,FALSE,353,392,339,328,77,45,98,-0.877238848407436,0.0875493250524835,-0.944622547586662,0.0802422966060653,-0.856521713744017,0.0725365776190148,-0.890957506661745,0.0458430731499922,0.0813369974357481,0.0130983756010285,0.0428615749827503,0.0118421959785745,0.0769741914851226,0.010235559101384,0.0666358074475308,0.00652677720987419,missense,"T9W,A50L",-0.890957506661745,-1.44903865796864
NHERF3_PDZ2 abundance,1,MNGGVQTWWQPRLCYLVKEGGSYGFSLKTVQGKKGVYMTDITPQGVAMREGVLADDHLIEVNGENVEDASHEEVVEKVKKSGSRVMFLLVDKETDKRHVEQKIQFKRETAS*,2,,FALSE,FALSE,97,102,93,96,142,158,145,-0.312983934700801,0.120501086623328,-0.321759156285622,0.0760052450239907,-0.396784615278314,0.0810896939201488,-0.349180451465644,0.0503758715722402,0.165755955434851,0.0180283342216314,0.134784048038051,0.0112168899077303,0.141847203100864,0.0114424802200104,0.143769775432556,0.00717212149869369,missense,"T9W,A50E",-0.349180451465644,-0.574961196770781
NHERF3_PDZ2 abundance,1,MNGGVQTWWQPRLCYLVKEGGSYGFSLKTVQGKKGVYMTDITPQGVAMRDGVLADDHLIEVNGENVEDASHEEVVEKVKKSGSRVMFLLVDKETDKRHVEQKIQFKRETAS*,2,,FALSE,FALSE,126.666666666667,156,122,102,62,19,48,-0.674689471902513,0.117868518099786,-0.90880280876232,0.125169303270524,-0.729274127220027,0.109464178402766,-0.763615956396249,0.0675334403203561,0.111640689778609,0.0176344720040058,0.048147868932457,0.0184725448114745,0.094929962699139,0.0154463734615492,0.0847656986401118,0.00961488157098766,missense,"T9W,A50D",-0.763615956396249,-1.24359182722241
NHERF3_PDZ2 abundance,1,MNGGVQTWWQPRLCYLVKEGGSYGFSLKTVQGKKGVYMTDITPQGVAMRAGVLADDHLIEVNGENVEDASHEEVVEKVKKSGSRVMFLLVDKETDKRHVEQKIQFKRETAS*,1,,FALSE,FALSE,122,134,120,112,336,438,411,-0.143202643743241,0.103215654260577,-0.133888778324475,0.0632942050849837,-0.143685098100431,0.0658934839216949,-0.139344505086707,0.0417467167914838,0.191157169181005,0.0154422367802432,0.162510047024682,0.00934098863850074,0.177561806017654,0.00929815923518015,0.173644571743821,0.00594357011909388,missense,T9W,-0.139344505086707,-0.236421811391009
NHERF3_PDZ2 abundance,1,MNGGVQTWWQPRLCYLVKEGGSYGFSLKTVQGKKGVYMTDITPQGVAMRGGVLADDHLIEVNGENVEDASHEEVVEKVKKSGSRVMFLLVDKETDKRHVEQKIQFKRETAS*,2,,FALSE,FALSE,334.666666666667,392,319,293,492,622,595,-0.34362331116098,0.0651482939471724,-0.287852686121752,0.0419817622695254,-0.31247898036516,0.045245246270288,-0.307341715450452,0.0278262972757713,0.161171955948663,0.00974692635693905,0.139787980896471,0.00619568827600163,0.153743481324323,0.0063845084432934,0.149726446527019,0.00396168996568938,missense,"T9W,A50G",-0.307341715450452,-0.507460560106407
NHERF3_PDZ2 abundance,1,MNGGVQTWWQPRLCYLVKEGGSYGFSLKTVQGKKGVYMTDITPQGVAMRVGVLADDHLIEVNGENVEDASHEEVVEKVKKSGSRVMFLLVDKETDKRHVEQKIQFKRETAS*,2,,FALSE,FALSE,302.666666666667,388,262,258,169,212,190,-0.648955292089034,0.0747644282297209,-0.503918830365638,0.0521259257056285,-0.60055736581264,0.0604808333445956,-0.567755072535651,0.034914783130041,0.115490816010642,0.011185609505978,0.107900837423591,0.00769276870029176,0.113093047613951,0.0085343858852983,0.112650835155821,0.00497089298693515,missense,"T9W,A50V",-0.567755072535651,-0.927599146338435
NHERF3_PDZ2 abundance,1,MNGGVQTWWQPRLCYLVKEGGSYGFSLKTVQGKKGVYMTDITPQGVAMR*GVLADDHLIEVNGENVEDASHEEVVEKVKKSGSRVMFLLVDKETDKRHVEQKIQFKRETAS*,2,,FALSE,TRUE,143,169,155,105,13,8,18,-1.14853623383566,0.183204826426416,-1.18011933539986,0.178598442494947,-1.0171885245875,0.16070033288484,-1.10752171773228,0.10006651331877,0.0407478203999964,0.0274095274522776,0.00810684796764782,0.0263576423775172,0.0543026691718299,0.0226762525727941,0.0358030935789624,0.0142466853490303,stop,"T9W,A50*",-1.10752171773228,-1.79843310718601
NHERF3_PDZ2 abundance,1,MNGGVQTWWQPRLCYLVKEGGSYGFSLKTVQGKKGVYMTDITPQGVAMRYGVLADDHLIEVNGENVEDASHEEVVEKVKKSGSRVMFLLVDKETDKRHVEQKIQFKRETAS*,2,,FALSE,FALSE,108,118,102,104,35,21,42,-0.759120296690813,0.142287642707211,-0.840228979458756,0.12269054402876,-0.772882390982133,0.11454190597014,-0.792639283116863,0.0721602349828056,0.0990088773149631,0.0212878510079516,0.0582680270032161,0.0181067283534937,0.088776447111594,0.0161628861827527,0.0806335850103153,0.0102736083072786,missense,"T9W,A50Y",-0.792639283116863,-1.29041668902149
NHERF3_PDZ2 abundance,1,MNGGVQTWWQPRLCYLVKEGGSYGFSLKTVQGKKGVYMTDITPQGVAMRWGVLADDHLIEVNGENVEDASHEEVVEKVKKSGSRVMFLLVDKETDKRHVEQKIQFKRETAS*,2,,FALSE,FALSE,153.333333333333,147,173,140,23,14,26,-0.943670367963308,0.152978636743873,-1.0696301521862,0.138598902491479,-0.99436710967905,0.135127065944797,-1.00607978596647,0.0817712501305485,0.071398085920802,0.0228873454113248,0.0244128937374036,0.020454491398435,0.0575229746885799,0.0190676361509509,0.0502456002191362,0.011641949265242,missense,"T9W,A50W",-1.00607978596647,-1.63477149522503
NHERF3_PDZ2 abundance,1,MNGGVQTWWQPRLCYLVKEGGSYGFSLKTVQGKKGVYMTDITPQGVAMRCGVLADDHLIEVNGENVEDASHEEVVEKVKKSGSRVMFLLVDKETDKRHVEQKIQFKRETAS*,2,,FALSE,FALSE,179,223,172,142,213,294,361,-0.421686346146332,0.0895762532485248,-0.320263097125627,0.058327603328862,-0.248334864874791,0.062569596746119,-0.311757748603261,0.0385187407193516,0.149492837324031,0.0134016271316616,0.135004837154484,0.00860801520888583,0.162794789046009,0.00882912906104329,0.149097726361477,0.00548399620281914,missense,"T9W,A50C",-0.311757748603261,-0.51458517900592
NHERF3_PDZ2 abundance,1,MNGGVQTWWQPRLCYLVKEGGSYGFSLKTVQGKKGVYMTDITPQGVAMRFGVLADDHLIEVNGENVEDASHEEVVEKVKKSGSRVMFLLVDKETDKRHVEQKIQFKRETAS*,2,,FALSE,FALSE,148,145,186,113,22,21,26,-0.952543784482966,0.155434824680821,-0.987820118803112,0.116337513727284,-0.933279805742236,0.13699615401255,-0.961917292159975,0.0770236839365741,0.0700705218034411,0.0232548190854574,0.0364864570489378,0.0171691451452608,0.0661429389922936,0.01933138117465,0.0565331097227931,0.0109660280254983,missense,"T9W,A50F",-0.961917292159975,-1.56352181771225
NHERF3_PDZ2 abundance,1,MNGGVQTWCQPRLCYLVKEGGSYGFSLKTVQGKKGVYMTDITPQGVAMRKGVLADDHLIEVNGENVEDASHEEVVEKVKKSGSRVMFLLVDKETDKRHVEQKIQFKRETAS*,2,,FALSE,FALSE,109.333333333333,109,102,117,98,95,173,-0.439143186339782,0.122043203476207,-0.46942832018381,0.0801711421712331,-0.402848420272089,0.0746370421105344,-0.434659618214865,0.0498609983918647,0.146881095320037,0.0182590524567243,0.112990963183318,0.0118316949735227,0.140991546045757,0.0105319534054581,0.131599922080176,0.0070988178933997,missense,"T9C,A50K",-0.434659618214865,-0.712869239093509
NHERF3_PDZ2 abundance,1,MNGGVQTWCQPRLCYLVKEGGSYGFSLKTVQGKKGVYMTDITPQGVAMRNGVLADDHLIEVNGENVEDASHEEVVEKVKKSGSRVMFLLVDKETDKRHVEQKIQFKRETAS*,2,,FALSE,FALSE,131.333333333333,138,108,148,233,353,331,-0.257315952632216,0.104202643786947,-0.161008193464661,0.0667200659673727,-0.28487093060829,0.0626942105766645,-0.231711358040423,0.0418431003199156,0.174084519220449,0.0155899016482811,0.158507750947701,0.00984657880329566,0.157639223779179,0.00884671318576029,0.160494103649467,0.0059572924499402,missense,"T9C,A50N",-0.231711358040423,-0.385442120675603
NHERF3_PDZ2 abundance,1,MNGGVQTWCQPRLCYLVKEGGSYGFSLKTVQGKKGVYMTDITPQGVAMRTGVLADDHLIEVNGENVEDASHEEVVEKVKKSGSRVMFLLVDKETDKRHVEQKIQFKRETAS*,2,,FALSE,FALSE,226.666666666667,285,176,219,194,168,234,-0.519529980153412,0.0794736597148236,-0.463917466808538,0.06055006254875,-0.495471633292386,0.0585448988738464,-0.48883467269328,0.0371945755247631,0.134854315923369,0.0118901641412889,0.113804257523578,0.00893600678875686,0.127921583247005,0.00826120823696981,0.123886902716126,0.00529547194778345,missense,"T9C,A50T",-0.48883467269328,-0.800272708148892
NHERF3_PDZ2 abundance,1,MNGGVQTWCQPRLCYLVKEGGSYGFSLKTVQGKKGVYMTDITPQGVAMRRGVLADDHLIEVNGENVEDASHEEVVEKVKKSGSRVMFLLVDKETDKRHVEQKIQFKRETAS*,2,,FALSE,FALSE,579,664,523,550,642,662,811,-0.420432089257515,0.0520410629000498,-0.393695895936952,0.0350106403641847,-0.403172230503342,0.0357590793696771,-0.402481842273889,0.0225468592500985,0.149680488431793,0.00778593539279679,0.124167590072086,0.00516688681735371,0.140945853529396,0.00504592554975276,0.13618114144976,0.00321004498599607,missense,"T9C,A50R",-0.402481842273889,-0.660955138206935
NHERF3_PDZ2 abundance,1,MNGGVQTWCQPRLCYLVKEGGSYGFSLKTVQGKKGVYMTDITPQGVAMRSGVLADDHLIEVNGENVEDASHEEVVEKVKKSGSRVMFLLVDKETDKRHVEQKIQFKRETAS*,2,,FALSE,FALSE,438.333333333333,505,413,397,1155,1214,1428,-0.171782311454177,0.0545860814325511,-0.187157854407067,0.0350509761283773,-0.149907835714417,0.0356116442352747,-0.169339903462694,0.0227150111368253,0.186881325569349,0.00816669913518196,0.154648571652603,0.00517283958845721,0.176683722150023,0.00502512113518937,0.169374062175648,0.00323398513282034,missense,"T9C,A50S",-0.169339903462694,-0.284814967595476
NHERF3_PDZ2 abundance,1,MNGGVQTWCQPRLCYLVKEGGSYGFSLKTVQGKKGVYMTDITPQGVAMRMGVLADDHLIEVNGENVEDASHEEVVEKVKKSGSRVMFLLVDKETDKRHVEQKIQFKRETAS*,2,,FALSE,FALSE,153,185,129,145,216,158,212,-0.363747081878007,0.0948265593226371,-0.402145021174873,0.0689029186049772,-0.406060282476318,0.0682081708703101,-0.395757688528773,0.0431617804789272,0.158161210780695,0.0141871326845355,0.122920664184531,0.0101687252250733,0.140538323595843,0.00962478224168856,0.137138473722745,0.00614503578862933,missense,"T9C,A50M",-0.395757688528773,-0.65010670677584
NHERF3_PDZ2 abundance,1,MNGGVQTWCQPRLCYLVKEGGSYGFSLKTVQGKKGVYMTDITPQGVAMRIGVLADDHLIEVNGENVEDASHEEVVEKVKKSGSRVMFLLVDKETDKRHVEQKIQFKRETAS*,2,,FALSE,FALSE,147.666666666667,159,155,129,24,32,41,-0.954032381120078,0.149160222798824,-0.83955064940833,0.100482555909856,-0.841172981500308,0.113125666372253,-0.863285969615424,0.0670961289656682,0.069847810801847,0.0223160672201741,0.0583681352719853,0.0148292629927375,0.0791400347213028,0.0159630421236348,0.0705754638655288,0.00955262061012106,missense,"T9C,A50I",-0.863285969615424,-1.40439470965647
NHERF3_PDZ2 abundance,1,MNGGVQTWCQPRLCYLVKEGGSYGFSLKTVQGKKGVYMTDITPQGVAMRQGVLADDHLIEVNGENVEDASHEEVVEKVKKSGSRVMFLLVDKETDKRHVEQKIQFKRETAS*,2,,FALSE,FALSE,126.333333333333,142,124,113,261,218,292,-0.232816514794398,0.102400399599877,-0.313352886242741,0.0667063971735931,-0.243683182226595,0.0686737301515293,-0.271158508122205,0.0433498275309458,0.177749913997866,0.0153202654029661,0.136024649335709,0.00984456155626292,0.16345118302308,0.00969047681530279,0.154877927803099,0.00617180845305093,missense,"T9C,A50Q",-0.271158508122205,-0.449084285777066
NHERF3_PDZ2 abundance,1,MNGGVQTWCQPRLCYLVKEGGSYGFSLKTVQGKKGVYMTDITPQGVAMRHGVLADDHLIEVNGENVEDASHEEVVEKVKKSGSRVMFLLVDKETDKRHVEQKIQFKRETAS*,2,,FALSE,FALSE,149.333333333333,199,133,116,179,197,147,-0.439010058863317,0.0943472401755868,-0.355450348302655,0.0661534875957677,-0.446834686014699,0.0774769564442745,-0.403951158339622,0.0443923653169906,0.146901012705905,0.0141154210840512,0.129811886030074,0.00976296289999335,0.134784691001914,0.0109326906880818,0.135971951752102,0.00632023680644964,missense,"T9C,A50H",-0.403951158339622,-0.663325663211852
NHERF3_PDZ2 abundance,1,MNGGVQTWCQPRLCYLVKEGGSYGFSLKTVQGKKGVYMTDITPQGVAMRPGVLADDHLIEVNGENVEDASHEEVVEKVKKSGSRVMFLLVDKETDKRHVEQKIQFKRETAS*,2,,FALSE,FALSE,215.333333333333,275,177,194,61,44,64,-0.842822132880478,0.100928991039691,-0.793875302419574,0.086789569633966,-0.800177101997592,0.0929597487696292,-0.809840345241003,0.0537101130999828,0.0864861298437432,0.0151001259333319,0.0651089245228922,0.0128084456199859,0.0849249195523354,0.0131174509993965,0.0781846326922597,0.00764682465710291,missense,"T9C,A50P",-0.809840345241003,-1.31816806861052
NHERF3_PDZ2 abundance,1,MNGGVQTWCQPRLCYLVKEGGSYGFSLKTVQGKKGVYMTDITPQGVAMRLGVLADDHLIEVNGENVEDASHEEVVEKVKKSGSRVMFLLVDKETDKRHVEQKIQFKRETAS*,2,,FALSE,FALSE,442.666666666667,523,414,391,132,107,137,-0.804778889031897,0.0721897009558932,-0.783009141629008,0.0567936622996073,-0.8126906278293,0.0627384835927256,-0.79850990866668,0.0363702800215588,0.0921778321693923,0.0108004009977161,0.0667125576572766,0.00838163546832096,0.0831591492689638,0.00885296050383574,0.0797977713875924,0.00517811521895087,missense,"T9C,A50L",-0.79850990866668,-1.2998880784556
NHERF3_PDZ2 abundance,1,MNGGVQTWCQPRLCYLVKEGGSYGFSLKTVQGKKGVYMTDITPQGVAMREGVLADDHLIEVNGENVEDASHEEVVEKVKKSGSRVMFLLVDKETDKRHVEQKIQFKRETAS*,2,,FALSE,FALSE,130.333333333333,141,123,127,206,263,260,-0.299058455250553,0.104304481605924,-0.26526178327202,0.0654959210291149,-0.310078434013933,0.0677820046345581,-0.288960644011963,0.0429264189630531,0.167839365674215,0.0156051377452191,0.143121956993801,0.00966591891595224,0.154082219859557,0.00956464637870417,0.15234339931649,0.00611152686192928,missense,"T9C,A50E",-0.288960644011963,-0.477805409333668
NHERF3_PDZ2 abundance,1,MNGGVQTWCQPRLCYLVKEGGSYGFSLKTVQGKKGVYMTDITPQGVAMRDGVLADDHLIEVNGENVEDASHEEVVEKVKKSGSRVMFLLVDKETDKRHVEQKIQFKRETAS*,2,,FALSE,FALSE,159.666666666667,161,166,152,68,63,71,-0.657139097580294,0.114918077392553,-0.689978859939392,0.0798395052638623,-0.731392204899536,0.0911846291157109,-0.697046818815185,0.053234366768257,0.114266425552966,0.0171930524893638,0.0804420105058028,0.0117827518423198,0.0946310830168937,0.0128669657583483,0.0942432903500633,0.00757909162564951,missense,"T9C,A50D",-0.697046818815185,-1.13619233104048
NHERF3_PDZ2 abundance,1,MNGGVQTWCQPRLCYLVKEGGSYGFSLKTVQGKKGVYMTDITPQGVAMRAGVLADDHLIEVNGENVEDASHEEVVEKVKKSGSRVMFLLVDKETDKRHVEQKIQFKRETAS*,1,,FALSE,FALSE,134.666666666667,139,122,143,622,571,786,0.0239176492739806,0.0995503603424842,-0.0728055480101469,0.061932533953273,-0.0284933642739524,0.0574418339669405,-0.0379176270624001,0.0387874231376702,0.216160267345168,0.014893867088089,0.171524738963746,0.00914003257066474,0.193816388716117,0.00810555592446894,0.188084935150344,0.00552224909827486,missense,T9C,-0.0379176270624001,-0.0727844864241525
NHERF3_PDZ2 abundance,1,MNGGVQTWCQPRLCYLVKEGGSYGFSLKTVQGKKGVYMTDITPQGVAMRGGVLADDHLIEVNGENVEDASHEEVVEKVKKSGSRVMFLLVDKETDKRHVEQKIQFKRETAS*,2,,FALSE,FALSE,396,445,381,362,802,970,1155,-0.238500463288606,0.0605799231845875,-0.222386961416361,0.0381352679642445,-0.184427198297985,0.0391230565007472,-0.209737131977111,0.0248956999466206,0.176899530602798,0.00906344608913317,0.149449443424727,0.00562802083226891,0.171812731713695,0.00552061277475007,0.163622621613465,0.00354445450251184,missense,"T9C,A50G",-0.209737131977111,-0.349989944277591
NHERF3_PDZ2 abundance,1,MNGGVQTWCQPRLCYLVKEGGSYGFSLKTVQGKKGVYMTDITPQGVAMRVGVLADDHLIEVNGENVEDASHEEVVEKVKKSGSRVMFLLVDKETDKRHVEQKIQFKRETAS*,2,,FALSE,FALSE,358.333333333333,416,311,348,291,309,340,-0.511904511802872,0.0674938174795276,-0.45355223851119,0.046547995204756,-0.52097489287273,0.0488774060803851,-0.49086612637232,0.0301561796021737,0.135995172789247,0.0100978433764526,0.115333962804354,0.00686957508619961,0.12432284548902,0.00689703864008855,0.123597680273907,0.00429340033815716,missense,"T9C,A50V",-0.49086612637232,-0.803550159375898
NHERF3_PDZ2 abundance,1,MNGGVQTWCQPRLCYLVKEGGSYGFSLKTVQGKKGVYMTDITPQGVAMR*GVLADDHLIEVNGENVEDASHEEVVEKVKKSGSRVMFLLVDKETDKRHVEQKIQFKRETAS*,2,,FALSE,TRUE,171,235,131,147,36,11,30,-0.949766679231976,0.124289716674972,-1.06055707498926,0.15612584668966,-0.967477675162544,0.126890678299101,-0.983395765040154,0.0771825201551079,0.0704860083607532,0.018595156403299,0.0257519027493512,0.0230411260896049,0.0613173141133329,0.0179054082750753,0.0534751732088384,0.0109886418805476,stop,"T9C,A50*",-0.983395765040154,-1.59817416938616
NHERF3_PDZ2 abundance,1,MNGGVQTWCQPRLCYLVKEGGSYGFSLKTVQGKKGVYMTDITPQGVAMRYGVLADDHLIEVNGENVEDASHEEVVEKVKKSGSRVMFLLVDKETDKRHVEQKIQFKRETAS*,2,,FALSE,FALSE,151.666666666667,179,126,150,39,42,81,-0.84813100188784,0.127155590839765,-0.721856598587807,0.0942115503141746,-0.690046325075933,0.0874265703017276,-0.73380399037694,0.0572273898624955,0.0856918626094339,0.0190239238005718,0.0757374788012631,0.0139037850292717,0.100465356019902,0.0123366700873968,0.0890100925479927,0.00814758693670135,missense,"T9C,A50Y",-0.73380399037694,-1.19549461210125
NHERF3_PDZ2 abundance,1,MNGGVQTWCQPRLCYLVKEGGSYGFSLKTVQGKKGVYMTDITPQGVAMRWGVLADDHLIEVNGENVEDASHEEVVEKVKKSGSRVMFLLVDKETDKRHVEQKIQFKRETAS*,2,,FALSE,FALSE,154.333333333333,178,136,149,50,15,45,-0.774823738445773,0.119698983828957,-0.993563955679264,0.136534547598143,-0.855726267308379,0.107785983123372,-0.864067239885906,0.0690868641190192,0.0966594636762853,0.0179083305132646,0.035638778893734,0.0201498329296448,0.0770864360832441,0.015209565115612,0.0704642327318862,0.00983604586800626,missense,"T9C,A50W",-0.864067239885906,-1.40565517413717
NHERF3_PDZ2 abundance,1,MNGGVQTWCQPRLCYLVKEGGSYGFSLKTVQGKKGVYMTDITPQGVAMRCGVLADDHLIEVNGENVEDASHEEVVEKVKKSGSRVMFLLVDKETDKRHVEQKIQFKRETAS*,2,,FALSE,FALSE,219,251,187,219,563,604,631,-0.175358778581547,0.0807249377282122,-0.16392458387499,0.0532560425053819,-0.212643187769769,0.0519777074746768,-0.186508240517734,0.0337834037828611,0.186346245376202,0.0120773695753782,0.158077348675459,0.0078595518706073,0.167831203534086,0.00733451886310168,0.166929768996269,0.00480981606884251,missense,"T9C,A50C",-0.186508240517734,-0.312513550106739
NHERF3_PDZ2 abundance,1,MNGGVQTWCQPRLCYLVKEGGSYGFSLKTVQGKKGVYMTDITPQGVAMRFGVLADDHLIEVNGENVEDASHEEVVEKVKKSGSRVMFLLVDKETDKRHVEQKIQFKRETAS*,2,,FALSE,FALSE,190,180,179,211,47,37,69,-0.795901139137846,0.12118151419476,-0.839250609479162,0.0939044783932138,-0.833050409661618,0.0890513114521671,-0.827112137057516,0.0570171511753151,0.0935060446088894,0.0181301339316186,0.0584124153062427,0.013858467210349,0.0802862021700459,0.0125659355782106,0.075725610435334,0.00811765480131345,missense,"T9C,A50F",-0.827112137057516,-1.34603356013794
NHERF3_PDZ2 abundance,1,MNGGVQTWFQPRLCYLVKEGGSYGFSLKTVQGKKGVYMTDITPQGVAMRKGVLADDHLIEVNGENVEDASHEEVVEKVKKSGSRVMFLLVDKETDKRHVEQKIQFKRETAS*,2,,FALSE,FALSE,112,133,99,104,87,149,145,-0.530916078137931,0.116379502439137,-0.351526568531852,0.0751144893512776,-0.419606030186767,0.0796036708518767,-0.410195260757096,0.0494541698537152,0.133150826057035,0.0174116983117209,0.130390959299259,0.0110854317654355,0.138626897584114,0.0112327890898166,0.135082965422125,0.00704089683687645,missense,"T9F,A50K",-0.410195260757096,-0.673399602549408
NHERF3_PDZ2 abundance,1,MNGGVQTWFQPRLCYLVKEGGSYGFSLKTVQGKKGVYMTDITPQGVAMRNGVLADDHLIEVNGENVEDASHEEVVEKVKKSGSRVMFLLVDKETDKRHVEQKIQFKRETAS*,2,,FALSE,FALSE,150.333333333333,171,150,130,238,279,420,-0.313055240523029,0.0965683632820779,-0.29950628182345,0.061131774000275,-0.180001420561905,0.0628698324987926,-0.253662632481512,0.0399101256086545,0.165745287272172,0.0144477263838066,0.138068137746517,0.00902185603913113,0.172437248489564,0.00887149500787606,0.157368853357432,0.00568209067078712,missense,"T9F,A50N",-0.253662632481512,-0.420857268012508
NHERF3_PDZ2 abundance,1,MNGGVQTWFQPRLCYLVKEGGSYGFSLKTVQGKKGVYMTDITPQGVAMRTGVLADDHLIEVNGENVEDASHEEVVEKVKKSGSRVMFLLVDKETDKRHVEQKIQFKRETAS*,2,,FALSE,FALSE,226.333333333333,259,210,210,189,188,206,-0.513455392681345,0.0840948824449968,-0.479133659085314,0.0563982549368353,-0.520008952531106,0.0610685573598502,-0.500977591316732,0.0371663606745392,0.135763143356165,0.0125815516650595,0.111558644690811,0.00832328106323327,0.124459148300369,0.00861731899423318,0.1221580891989,0.00529145493869641,missense,"T9F,A50T",-0.500977591316732,-0.819863518391081
NHERF3_PDZ2 abundance,1,MNGGVQTWFQPRLCYLVKEGGSYGFSLKTVQGKKGVYMTDITPQGVAMRRGVLADDHLIEVNGENVEDASHEEVVEKVKKSGSRVMFLLVDKETDKRHVEQKIQFKRETAS*,2,,FALSE,FALSE,593.666666666667,758,522,501,608,751,753,-0.472384194632212,0.0503651180701395,-0.362778948813644,0.0343836282283165,-0.400293463099672,0.0372633440025234,-0.39860379408333,0.0225862572309138,0.141907862097392,0.00753519496897734,0.128730327710203,0.00507435207061848,0.141352073327277,0.00525819072766742,0.136733267535769,0.00321565416150792,missense,"T9F,A50R",-0.39860379408333,-0.654698478785321
NHERF3_PDZ2 abundance,1,MNGGVQTWFQPRLCYLVKEGGSYGFSLKTVQGKKGVYMTDITPQGVAMRSGVLADDHLIEVNGENVEDASHEEVVEKVKKSGSRVMFLLVDKETDKRHVEQKIQFKRETAS*,2,,FALSE,FALSE,443,520,399,410,836,1306,1488,-0.271956241827962,0.054900472705521,-0.163134446852123,0.0353344317617247,-0.147212162494278,0.0351635768328401,-0.175098323956839,0.0226952075047346,0.171894165306486,0.00821373564833128,0.158193957469954,0.00521467210451554,0.177064105722952,0.00496189482193385,0.168554223428732,0.00323116564700228,missense,"T9F,A50S",-0.175098323956839,-0.29410533070288
NHERF3_PDZ2 abundance,1,MNGGVQTWFQPRLCYLVKEGGSYGFSLKTVQGKKGVYMTDITPQGVAMRMGVLADDHLIEVNGENVEDASHEEVVEKVKKSGSRVMFLLVDKETDKRHVEQKIQFKRETAS*,2,,FALSE,FALSE,143.666666666667,155,125,151,164,172,296,-0.392162770338669,0.102976349115069,-0.373549686176434,0.068650534551375,-0.322456701718459,0.0635124317093098,-0.353868854419316,0.0424709792719031,0.153909900331455,0.0154064340064669,0.127140777210295,0.0101314782674083,0.152335535706248,0.00896217149708538,0.143102277390952,0.00604668493069696,missense,"T9F,A50M",-0.353868854419316,-0.582525244217077
NHERF3_PDZ2 abundance,1,MNGGVQTWFQPRLCYLVKEGGSYGFSLKTVQGKKGVYMTDITPQGVAMRIGVLADDHLIEVNGENVEDASHEEVVEKVKKSGSRVMFLLVDKETDKRHVEQKIQFKRETAS*,2,,FALSE,FALSE,176.666666666667,234,153,143,49,30,43,-0.859579265301078,0.114099376125741,-0.852215179912656,0.103005475360477,-0.856969569917309,0.110073929595279,-0.855993051082305,0.0627955404705308,0.0839790720873344,0.0170705654605795,0.0564990978870617,0.015201596635169,0.076910994978186,0.0155324148019732,0.0716137724082325,0.00894033654951125,missense,"T9F,A50I",-0.855993051082305,-1.39262866003327
NHERF3_PDZ2 abundance,1,MNGGVQTWFQPRLCYLVKEGGSYGFSLKTVQGKKGVYMTDITPQGVAMRQGVLADDHLIEVNGENVEDASHEEVVEKVKKSGSRVMFLLVDKETDKRHVEQKIQFKRETAS*,2,,FALSE,FALSE,123,139,124,106,302,269,318,-0.184555556887124,0.102353966664537,-0.26170938483438,0.0651728994411464,-0.201130750512138,0.0691226779306521,-0.22460439972596,0.0430259587697251,0.184970302654843,0.0153133185072936,0.14364622163068,0.00961824723765006,0.169455711276516,0.00975382735757379,0.161505936634716,0.00612569855891688,missense,"T9F,A50Q",-0.22460439972596,-0.373976090468591
NHERF3_PDZ2 abundance,1,MNGGVQTWFQPRLCYLVKEGGSYGFSLKTVQGKKGVYMTDITPQGVAMRHGVLADDHLIEVNGENVEDASHEEVVEKVKKSGSRVMFLLVDKETDKRHVEQKIQFKRETAS*,2,,FALSE,FALSE,146.333333333333,165,138,136,129,183,280,-0.479467281971951,0.103603408474897,-0.382626708155801,0.0661298328397337,-0.308470333424814,0.0657946123779504,-0.367960025724689,0.042530609622661,0.140848151604648,0.0155002492245082,0.125801186025497,0.00975947191994132,0.154309137218512,0.00928420757709729,0.141096086936934,0.00605517463235963,missense,"T9F,A50H",-0.367960025724689,-0.605259273135017
NHERF3_PDZ2 abundance,1,MNGGVQTWFQPRLCYLVKEGGSYGFSLKTVQGKKGVYMTDITPQGVAMRPGVLADDHLIEVNGENVEDASHEEVVEKVKKSGSRVMFLLVDKETDKRHVEQKIQFKRETAS*,2,,FALSE,FALSE,226.666666666667,271,217,192,81,39,73,-0.757003018295847,0.094338551450975,-0.868054705937454,0.0892817141306224,-0.787676225104018,0.086274117027265,-0.805509913967784,0.051836146574905,0.0993256462638108,0.0141141211519456,0.0541614931657731,0.0131762374801967,0.0866889049575383,0.0121740486350269,0.0788011655335571,0.0073800240007,missense,"T9F,A50P",-0.805509913967784,-1.31118155573242
NHERF3_PDZ2 abundance,1,MNGGVQTWFQPRLCYLVKEGGSYGFSLKTVQGKKGVYMTDITPQGVAMRLGVLADDHLIEVNGENVEDASHEEVVEKVKKSGSRVMFLLVDKETDKRHVEQKIQFKRETAS*,2,,FALSE,FALSE,470.333333333333,574,432,405,141,117,166,-0.812805507101282,0.0698316435768909,-0.772216981495985,0.0547316687777294,-0.767006379052953,0.05830460567543,-0.780368323367608,0.0346466577786715,0.0909769587392914,0.0104476087720715,0.0683052697397191,0.00807732549184424,0.0896056048876537,0.00822730072003441,0.0823806280188125,0.00493271940230259,missense,"T9F,A50L",-0.780368323367608,-1.27061930328649
NHERF3_PDZ2 abundance,1,MNGGVQTWFQPRLCYLVKEGGSYGFSLKTVQGKKGVYMTDITPQGVAMREGVLADDHLIEVNGENVEDASHEEVVEKVKKSGSRVMFLLVDKETDKRHVEQKIQFKRETAS*,2,,FALSE,FALSE,129.333333333333,150,130,108,199,260,303,-0.326887104197885,0.102366386964108,-0.281677957483813,0.0644187238627464,-0.220236541247191,0.0691976572604566,-0.266057168214757,0.042825516990351,0.163675883018434,0.0153151767254896,0.140699250261105,0.00950694565009064,0.166759713523845,0.00976440761083067,0.155604216569535,0.00609716123042572,missense,"T9F,A50E",-0.266057168214757,-0.440854025391832
NHERF3_PDZ2 abundance,1,MNGGVQTWFQPRLCYLVKEGGSYGFSLKTVQGKKGVYMTDITPQGVAMRDGVLADDHLIEVNGENVEDASHEEVVEKVKKSGSRVMFLLVDKETDKRHVEQKIQFKRETAS*,2,,FALSE,FALSE,149,181,124,142,50,39,68,-0.779646229669135,0.119280267719771,-0.736131805950066,0.0966727368671584,-0.724298163599076,0.0932840665346148,-0.74194460008482,0.0585001173515821,0.0959379640948963,0.0178456858170888,0.0736307369659866,0.0142670081015543,0.0956321156184026,0.0131632151333011,0.0878510963842314,0.00832878789465136,missense,"T9F,A50D",-0.74194460008482,-1.20862828654874
NHERF3_PDZ2 abundance,1,MNGGVQTWFQPRLCYLVKEGGSYGFSLKTVQGKKGVYMTDITPQGVAMRAGVLADDHLIEVNGENVEDASHEEVVEKVKKSGSRVMFLLVDKETDKRHVEQKIQFKRETAS*,1,,FALSE,FALSE,139,149,143,125,460,675,684,-0.0831839841109955,0.0978751515091075,-0.0707173924298089,0.0579659114760014,-0.0297672550573138,0.06062799447361,-0.0561203582171377,0.0385169312811003,0.20013664385385,0.0146432367777288,0.17183290994915,0.00855463655465243,0.19363663134639,0.00855515163525365,0.185493373051759,0.00548373858919226,missense,T9F,-0.0561203582171377,-0.102151911423059
NHERF3_PDZ2 abundance,1,MNGGVQTWFQPRLCYLVKEGGSYGFSLKTVQGKKGVYMTDITPQGVAMRGGVLADDHLIEVNGENVEDASHEEVVEKVKKSGSRVMFLLVDKETDKRHVEQKIQFKRETAS*,2,,FALSE,FALSE,388.666666666667,478,361,327,630,947,981,-0.328413520772742,0.0601642282419054,-0.216951587418238,0.038911853236097,-0.200607519549353,0.0410409745750309,-0.2307318858649,0.0255621218652914,0.16344751372365,0.00900125339385616,0.150251598482908,0.00574262965295733,0.169529543839605,0.00579124814858935,0.16063355321586,0.00363933442857417,missense,"T9F,A50G",-0.2307318858649,-0.383861886621237
NHERF3_PDZ2 abundance,1,MNGGVQTWFQPRLCYLVKEGGSYGFSLKTVQGKKGVYMTDITPQGVAMRVGVLADDHLIEVNGENVEDASHEEVVEKVKKSGSRVMFLLVDKETDKRHVEQKIQFKRETAS*,2,,FALSE,FALSE,353.333333333333,412,343,305,299,291,325,-0.503591201516795,0.0677803715294414,-0.492346801631191,0.0460475185092053,-0.496354406008138,0.0508363549514452,-0.496061869406946,0.0304823027062094,0.13723893863838,0.0101407151241618,0.109608642882048,0.00679571449942558,0.127797016130637,0.0071734638258981,0.122857951130623,0.0043398311879405,missense,"T9F,A50V",-0.496061869406946,-0.811932725298884
NHERF3_PDZ2 abundance,1,MNGGVQTWFQPRLCYLVKEGGSYGFSLKTVQGKKGVYMTDITPQGVAMR*GVLADDHLIEVNGENVEDASHEEVVEKVKKSGSRVMFLLVDKETDKRHVEQKIQFKRETAS*,2,,FALSE,TRUE,171,232,158,123,58,23,21,-0.808448290207438,0.10957182301483,-0.92539003088023,0.113570657034998,-1.01834989270498,0.149084657947456,-0.898385707054238,0.0697048952287497,0.0916288479847709,0.0163931919780912,0.0456999188691037,0.0167608111296537,0.054138789755471,0.021037177071486,0.065578238534699,0.00992403629021868,stop,"T9F,A50*",-0.898385707054238,-1.46102296494153
NHERF3_PDZ2 abundance,1,MNGGVQTWFQPRLCYLVKEGGSYGFSLKTVQGKKGVYMTDITPQGVAMRYGVLADDHLIEVNGENVEDASHEEVVEKVKKSGSRVMFLLVDKETDKRHVEQKIQFKRETAS*,2,,FALSE,FALSE,157.666666666667,194,135,144,91,42,89,-0.626871930605125,0.104094764610017,-0.738805965363065,0.093243484854831,-0.651553109668315,0.0853294912636982,-0.674062645068773,0.0538658260504885,0.11879473826334,0.0155737616954246,0.0732360832585765,0.0137609174722036,0.105897092589779,0.0120407535010538,0.097515596744206,0.00766899384574603,missense,"T9F,A50Y",-0.674062645068773,-1.09911075284644
NHERF3_PDZ2 abundance,1,MNGGVQTWFQPRLCYLVKEGGSYGFSLKTVQGKKGVYMTDITPQGVAMRWGVLADDHLIEVNGENVEDASHEEVVEKVKKSGSRVMFLLVDKETDKRHVEQKIQFKRETAS*,2,,FALSE,FALSE,179.666666666667,224,174,141,30,23,46,-0.988541155497255,0.132357542921182,-0.949087267936978,0.112688448569947,-0.833725239511852,0.107412990873709,-0.914271272965949,0.067039510242322,0.064684905341954,0.0198021950457254,0.0422026694477114,0.016630614388297,0.080190977649643,0.01515693257709,0.0633165762499897,0.00954455968034919,missense,"T9F,A50W",-0.914271272965949,-1.48665198519742
NHERF3_PDZ2 abundance,1,MNGGVQTWFQPRLCYLVKEGGSYGFSLKTVQGKKGVYMTDITPQGVAMRCGVLADDHLIEVNGENVEDASHEEVVEKVKKSGSRVMFLLVDKETDKRHVEQKIQFKRETAS*,2,,FALSE,FALSE,218.333333333333,256,208,191,299,420,522,-0.363647955367817,0.0833907120631389,-0.279327045982162,0.0531008461063255,-0.227708681930247,0.0550807639520445,-0.273423591981633,0.0347511567061576,0.158176041234976,0.0124761997603684,0.141046198889302,0.00783664791283777,0.165705327721733,0.00777238785294913,0.154555442928147,0.00494759714001753,missense,"T9F,A50C",-0.273423591981633,-0.452738664880538
NHERF3_PDZ2 abundance,1,MNGGVQTWFQPRLCYLVKEGGSYGFSLKTVQGKKGVYMTDITPQGVAMRFGVLADDHLIEVNGENVEDASHEEVVEKVKKSGSRVMFLLVDKETDKRHVEQKIQFKRETAS*,2,,FALSE,FALSE,204,237,201,174,63,43,73,-0.790740955287107,0.107021385025594,-0.830808682263098,0.0879282266708505,-0.762012242815205,0.0889493226297684,-0.795263560491158,0.0539915655017887,0.0942780668512861,0.0160116174232887,0.0596582789063373,0.0129764891625251,0.0903103221254907,0.0125515440442617,0.0802599609798561,0.00768689564265313,missense,"T9F,A50F",-0.795263560491158,-1.29465057394298
NHERF3_PDZ2 abundance,1,MNGGVQTCTQPRLCYLVKEGGSYGFSLKTVQGKKGVYMTDITPQGVAMRKGVLADDHLIEVNGENVEDASHEEVVEKVKKSGSRVMFLLVDKETDKRHVEQKIQFKRETAS*,2,,FALSE,FALSE,75,79,71,75,182,101,157,-0.16764551180312,0.130665718282433,-0.365378780447284,0.0880348586826263,-0.303730866128699,0.085049047306136,-0.303681406797859,0.0553977176968316,0.1875002378863,0.0195490788217439,0.128346643331527,0.0129922259651149,0.154977918393621,0.0120011803533195,0.150247572565334,0.00788709256379306,missense,"W8C,A50K",-0.303681406797859,-0.501555191350801
NHERF3_PDZ2 abundance,1,MNGGVQTCTQPRLCYLVKEGGSYGFSLKTVQGKKGVYMTDITPQGVAMRNGVLADDHLIEVNGENVEDASHEEVVEKVKKSGSRVMFLLVDKETDKRHVEQKIQFKRETAS*,2,,FALSE,FALSE,63.6666666666667,77,48,66,318,249,347,0.000770992710452407,0.129019501648033,-0.0475302713236305,0.0932541606137562,-0.0411645018000972,0.0798527313070172,-0.0357794906128093,0.0548910453276006,0.212697264045082,0.0193027860743687,0.175254876217966,0.0137624930057409,0.19202837801465,0.0112679337449973,0.188389346248726,0.00781495652567122,missense,"W8C,A50N",-0.0357794906128093,-0.0693349182639127
NHERF3_PDZ2 abundance,1,MNGGVQTCTQPRLCYLVKEGGSYGFSLKTVQGKKGVYMTDITPQGVAMRTGVLADDHLIEVNGENVEDASHEEVVEKVKKSGSRVMFLLVDKETDKRHVEQKIQFKRETAS*,2,,FALSE,FALSE,120.333333333333,137,116,108,156,170,261,-0.374868896667739,0.104310854547727,-0.358599778881549,0.0681421135611534,-0.264682892296357,0.0685143726624052,-0.323020547838926,0.0438404577029979,0.156497260688634,0.0156060912098559,0.129347091579844,0.0100564452578799,0.160487936333115,0.00966799004998083,0.147494217339946,0.00624166052895668,missense,"W8C,A50T",-0.323020547838926,-0.532756046279596
NHERF3_PDZ2 abundance,1,MNGGVQTCTQPRLCYLVKEGGSYGFSLKTVQGKKGVYMTDITPQGVAMRRGVLADDHLIEVNGENVEDASHEEVVEKVKKSGSRVMFLLVDKETDKRHVEQKIQFKRETAS*,2,,FALSE,FALSE,278,312,234,288,486,504,803,-0.285765801143446,0.0686289599455487,-0.265153365197255,0.046310479622972,-0.222378366811375,0.0422037551588821,-0.249315841461239,0.0283978135532532,0.1698280980388,0.0102676736106858,0.143137957384409,0.00683452242461816,0.166457482802923,0.00595532687657211,0.157987715371206,0.00404305797090003,missense,"W8C,A50R",-0.249315841461239,-0.413844361092737
NHERF3_PDZ2 abundance,1,MNGGVQTCTQPRLCYLVKEGGSYGFSLKTVQGKKGVYMTDITPQGVAMRSGVLADDHLIEVNGENVEDASHEEVVEKVKKSGSRVMFLLVDKETDKRHVEQKIQFKRETAS*,2,,FALSE,FALSE,245.333333333333,271,194,271,1172,1350,1823,0.0126307264837753,0.0692838674576855,0.0238160495207552,0.0463610680536663,0.0284588309561382,0.0395205376881335,0.0243050152017452,0.0275885794706742,0.214471615216813,0.0103656552293077,0.185784199897936,0.00684198828907954,0.201852852240671,0.00557670092115464,0.196943706946446,0.00392784556901003,missense,"W8C,A50S",0.0243050152017452,0.0276025799117974
NHERF3_PDZ2 abundance,1,MNGGVQTCTQPRLCYLVKEGGSYGFSLKTVQGKKGVYMTDITPQGVAMRMGVLADDHLIEVNGENVEDASHEEVVEKVKKSGSRVMFLLVDKETDKRHVEQKIQFKRETAS*,2,,FALSE,FALSE,74.3333333333333,76,79,68,217,272,326,-0.10572354640726,0.131590314197909,-0.14822916714729,0.0762463431788276,-0.0674750613020082,0.0794865158575424,-0.108964825873681,0.0507647850696264,0.196764468766694,0.0196874088953661,0.160393685678715,0.0112524712871325,0.188315723025787,0.0112162574735218,0.177969792203673,0.00722749195221995,missense,"W8C,A50M",-0.108964825873681,-0.187408674670194
NHERF3_PDZ2 abundance,1,MNGGVQTCTQPRLCYLVKEGGSYGFSLKTVQGKKGVYMTDITPQGVAMRIGVLADDHLIEVNGENVEDASHEEVVEKVKKSGSRVMFLLVDKETDKRHVEQKIQFKRETAS*,2,,FALSE,FALSE,76.3333333333333,80,58,91,40,22,31,-0.608448290207438,0.152921112263915,-0.690113362202363,0.130768897024132,-0.821395080821906,0.130067577824944,-0.716729161365834,0.0789704587105998,0.121551124582966,0.0228787390943225,0.0804221605983968,0.0192989354986226,0.0819308731912172,0.0183536971787333,0.0914410727854553,0.0112431945493545,missense,"W8C,A50I",-0.716729161365834,-1.16794689104279
NHERF3_PDZ2 abundance,1,MNGGVQTCTQPRLCYLVKEGGSYGFSLKTVQGKKGVYMTDITPQGVAMRQGVLADDHLIEVNGENVEDASHEEVVEKVKKSGSRVMFLLVDKETDKRHVEQKIQFKRETAS*,2,,FALSE,FALSE,63.6666666666667,71,63,57,364,279,403,0.0631612139313645,0.133016452924639,-0.0863888251518111,0.0830340288717422,0.0432910527438114,0.0832394562201779,-0.00784104967425072,0.0537694009438948,0.222031551327055,0.0199007754826092,0.169520112516767,0.0122542011430348,0.203945811237302,0.0117458308852629,0.192367002349585,0.00765526559532714,missense,"W8C,A50Q",-0.00784104967425072,-0.024260359843268
NHERF3_PDZ2 abundance,1,MNGGVQTCTQPRLCYLVKEGGSYGFSLKTVQGKKGVYMTDITPQGVAMRHGVLADDHLIEVNGENVEDASHEEVVEKVKKSGSRVMFLLVDKETDKRHVEQKIQFKRETAS*,2,,FALSE,FALSE,70.3333333333333,84,59,68,195,135,233,-0.165445712013268,0.127051643901177,-0.248613412772779,0.0902927580197316,-0.163233640251094,0.0825175583332743,-0.195241229721361,0.0549261124853213,0.187829352975163,0.019008372155332,0.145578931364111,0.0133254478141998,0.174803332084958,0.0116439646444075,0.16568643448591,0.00781994911255731,missense,"W8C,A50H",-0.195241229721361,-0.326602941598248
NHERF3_PDZ2 abundance,1,MNGGVQTCTQPRLCYLVKEGGSYGFSLKTVQGKKGVYMTDITPQGVAMRPGVLADDHLIEVNGENVEDASHEEVVEKVKKSGSRVMFLLVDKETDKRHVEQKIQFKRETAS*,2,,FALSE,FALSE,122,147,102,117,153,35,67,-0.399829489423016,0.101850116071362,-0.707198432777342,0.103642835068213,-0.671031789723802,0.0947610974777488,-0.5953246343037,0.0576527722461597,0.152762871886242,0.0152379367232278,0.0779007378249442,0.0152956584814409,0.10314847682282,0.0133716373943075,0.108725697178155,0.00820814954423199,missense,"W8C,A50P",-0.5953246343037,-0.972078572562625
NHERF3_PDZ2 abundance,1,MNGGVQTCTQPRLCYLVKEGGSYGFSLKTVQGKKGVYMTDITPQGVAMRLGVLADDHLIEVNGENVEDASHEEVVEKVKKSGSRVMFLLVDKETDKRHVEQKIQFKRETAS*,2,,FALSE,FALSE,251.333333333333,305,210,239,154,89,176,-0.606008917163105,0.0791216887728078,-0.6605243032069,0.067632073811543,-0.599927401552606,0.061609453784564,-0.622082213726838,0.039472542484662,0.12191608255776,0.0118375052818813,0.0847889278803216,0.0099811733510774,0.113181941198774,0.00869364431181247,0.104916162878416,0.00561979101753841,missense,"W8C,A50L",-0.622082213726838,-1.01524798489868
NHERF3_PDZ2 abundance,1,MNGGVQTCTQPRLCYLVKEGGSYGFSLKTVQGKKGVYMTDITPQGVAMREGVLADDHLIEVNGENVEDASHEEVVEKVKKSGSRVMFLLVDKETDKRHVEQKIQFKRETAS*,2,,FALSE,FALSE,72,88,67,61,259,183,332,-0.0969729563975869,0.123042844509406,-0.205116303714816,0.0837070228698501,-0.0313020532269231,0.0824547822672843,-0.11320068883932,0.0530107404085412,0.198073656640029,0.0184086101341958,0.151998255233848,0.0123535219146862,0.19342005761367,0.0116351063806917,0.177366723256314,0.00754725345844495,missense,"W8C,A50E",-0.11320068883932,-0.1942426155163
NHERF3_PDZ2 abundance,1,MNGGVQTCTQPRLCYLVKEGGSYGFSLKTVQGKKGVYMTDITPQGVAMRDGVLADDHLIEVNGENVEDASHEEVVEKVKKSGSRVMFLLVDKETDKRHVEQKIQFKRETAS*,2,,FALSE,FALSE,73.6666666666667,86,65,70,46,24,61,-0.588988849936455,0.146164827685517,-0.69672991970445,0.124831263580763,-0.553600104036145,0.107412236097379,-0.608450881878062,0.0711288586814681,0.124462478354138,0.0218679220146677,0.0794456859216077,0.0184226567546267,0.119719136739316,0.0151568260714072,0.106856884997105,0.0101267690385335,missense,"W8C,A50D",-0.608450881878062,-0.993255839198068
NHERF3_PDZ2 abundance,1,MNGGVQTCTQPRLCYLVKEGGSYGFSLKTVQGKKGVYMTDITPQGVAMRAGVLADDHLIEVNGENVEDASHEEVVEKVKKSGSRVMFLLVDKETDKRHVEQKIQFKRETAS*,1,,FALSE,FALSE,76,83,64,81,486,468,756,0.101506324244333,0.123595893006,0.0368158699529068,0.0804548915942224,0.122469596264365,0.0701069813820281,0.0879763229480345,0.0485981297375559,0.22776841631192,0.0184913524846322,0.187702719528545,0.0118735708471949,0.21511861106283,0.00989272136775404,0.206008728372075,0.00691902055902294,missense,W8C,0.0879763229480345,0.130326854578394
NHERF3_PDZ2 abundance,1,MNGGVQTCTQPRLCYLVKEGGSYGFSLKTVQGKKGVYMTDITPQGVAMRGGVLADDHLIEVNGENVEDASHEEVVEKVKKSGSRVMFLLVDKETDKRHVEQKIQFKRETAS*,2,,FALSE,FALSE,214.333333333333,246,186,211,888,796,1088,-0.0424609479351952,0.0753508167247346,-0.0947793085998091,0.0494632653658227,-0.0519915817347188,0.0464833497762299,-0.0670822077942152,0.0308950138194361,0.206229273615703,0.011273339899687,0.168281841012226,0.00729981203152693,0.190500580313078,0.00655921590847407,0.183932710882282,0.00439858975936648,missense,"W8C,A50G",-0.0670822077942152,-0.119837240760044
NHERF3_PDZ2 abundance,1,MNGGVQTCTQPRLCYLVKEGGSYGFSLKTVQGKKGVYMTDITPQGVAMRVGVLADDHLIEVNGENVEDASHEEVVEKVKKSGSRVMFLLVDKETDKRHVEQKIQFKRETAS*,2,,FALSE,FALSE,230,289,190,211,376,244,439,-0.333084155681953,0.0737001818622227,-0.3906813048238,0.0554575994767497,-0.305456581226267,0.0517705138877952,-0.342626064606123,0.0336649225969751,0.162748733575437,0.0110263861350935,0.124612484850366,0.00818445868678338,0.154734404576825,0.00730528199704642,0.144702937627844,0.00479294764683884,missense,"W8C,A50V",-0.342626064606123,-0.56438665919867
NHERF3_PDZ2 abundance,1,MNGGVQTCTQPRLCYLVKEGGSYGFSLKTVQGKKGVYMTDITPQGVAMR*GVLADDHLIEVNGENVEDASHEEVVEKVKKSGSRVMFLLVDKETDKRHVEQKIQFKRETAS*,2,,FALSE,TRUE,104.666666666667,130,79,105,17,21,24,-0.995429284563062,0.171631669087966,-0.777454577005537,0.126617249763777,-0.935165912809761,0.142317706915948,-0.881687408128433,0.0828471746521163,0.0636543628261984,0.0256780513773001,0.0675323029241615,0.0186862334378578,0.0658767924356889,0.0200822998289592,0.0679556113717255,0.0117951309601937,stop,"W8C,A50*",-0.881687408128433,-1.43408271970337
NHERF3_PDZ2 abundance,1,MNGGVQTCTQPRLCYLVKEGGSYGFSLKTVQGKKGVYMTDITPQGVAMRYGVLADDHLIEVNGENVEDASHEEVVEKVKKSGSRVMFLLVDKETDKRHVEQKIQFKRETAS*,2,,FALSE,FALSE,81,82,76,85,52,41,73,-0.539870747502837,0.145396737216104,-0.60357930901945,0.103931068782688,-0.557754361287944,0.0985155356172705,-0.571736219097485,0.0641608707671167,0.131811105589124,0.0217530069372767,0.0931928969800246,0.0153381961489655,0.119132933929383,0.0139014221557475,0.112084030732305,0.00913472156891323,missense,"W8C,A50Y",-0.571736219097485,-0.934022139793123
NHERF3_PDZ2 abundance,1,MNGGVQTCTQPRLCYLVKEGGSYGFSLKTVQGKKGVYMTDITPQGVAMRWGVLADDHLIEVNGENVEDASHEEVVEKVKKSGSRVMFLLVDKETDKRHVEQKIQFKRETAS*,2,,FALSE,FALSE,97.3333333333333,122,84,86,69,22,32,-0.572890866364382,0.123568032164164,-0.78110248972365,0.123572541951408,-0.796230529629196,0.129242724270319,-0.714396866018726,0.0723866284344655,0.126870919939722,0.0184871841855539,0.066993942244722,0.0182368940229033,0.0854818161698844,0.0182373029734166,0.091773126704886,0.010305840431332,missense,"W8C,A50W",-0.714396866018726,-1.16418407610589
NHERF3_PDZ2 abundance,1,MNGGVQTCTQPRLCYLVKEGGSYGFSLKTVQGKKGVYMTDITPQGVAMRCGVLADDHLIEVNGENVEDASHEEVVEKVKKSGSRVMFLLVDKETDKRHVEQKIQFKRETAS*,2,,FALSE,FALSE,113,115,109,115,371,394,555,-0.0704912250721527,0.109019041063289,-0.136277692146882,0.0659839503836538,-0.0655800956755023,0.0633983739601457,-0.0951759104647967,0.0421593959322078,0.202035625087622,0.0163104895058286,0.162157489996065,0.0097379425182691,0.188583119604201,0.00894607692975313,0.179932949833729,0.00600232413852567,missense,"W8C,A50C",-0.0951759104647967,-0.165162291111357
NHERF3_PDZ2 abundance,1,MNGGVQTCTQPRLCYLVKEGGSYGFSLKTVQGKKGVYMTDITPQGVAMRFGVLADDHLIEVNGENVEDASHEEVVEKVKKSGSRVMFLLVDKETDKRHVEQKIQFKRETAS*,2,,FALSE,FALSE,103,116,103,90,81,46,75,-0.512074488656028,0.12252030986118,-0.649992531008239,0.0948799155559685,-0.566344816942764,0.0967678876035126,-0.586298260499363,0.0592877001085369,0.13596974231717,0.0183304330028139,0.0863432117886017,0.0140024226868832,0.117920743894384,0.0136548134085415,0.110010801486961,0.0084409177506094,missense,"W8C,A50F",-0.586298260499363,-0.957515848240788
NHERF3_PDZ2 abundance,1,MNGGVQTFTQPRLCYLVKEGGSYGFSLKTVQGKKGVYMTDITPQGVAMRKGVLADDHLIEVNGENVEDASHEEVVEKVKKSGSRVMFLLVDKETDKRHVEQKIQFKRETAS*,2,,FALSE,FALSE,62.3333333333333,76,57,54,140,103,136,-0.232177189507162,0.134752389139491,-0.306605795095949,0.094296896060127,-0.251009265615919,0.0957760450774882,-0.269868091861016,0.0601332206671754,0.177845564338271,0.0201604913004974,0.137020388229349,0.0139163803947118,0.162417407209904,0.0135148555675787,0.155061647149688,0.00856129633636751,missense,"W8F,A50K",-0.269868091861016,-0.447002389250348
NHERF3_PDZ2 abundance,1,MNGGVQTFTQPRLCYLVKEGGSYGFSLKTVQGKKGVYMTDITPQGVAMRNGVLADDHLIEVNGENVEDASHEEVVEKVKKSGSRVMFLLVDKETDKRHVEQKIQFKRETAS*,2,,FALSE,FALSE,73,84,67,68,284,329,301,-0.056962350862254,0.12493243406242,-0.0610142111523571,0.080268069058504,-0.0902236032442828,0.080126686323199,-0.0724530445031459,0.0516374616614565,0.204059698668476,0.0186913142405074,0.173264910018481,0.0118459994892607,0.185105700535569,0.0113065912451343,0.183168053274903,0.00735173680100031,missense,"W8F,A50N",-0.0724530445031459,-0.128502294530826
NHERF3_PDZ2 abundance,1,MNGGVQTFTQPRLCYLVKEGGSYGFSLKTVQGKKGVYMTDITPQGVAMRTGVLADDHLIEVNGENVEDASHEEVVEKVKKSGSRVMFLLVDKETDKRHVEQKIQFKRETAS*,2,,FALSE,FALSE,112,126,102,108,293,159,194,-0.170703443438589,0.102835466998921,-0.34629156924502,0.0721699260691312,-0.347463901013855,0.0719954047690471,-0.312134454332794,0.0456682312253125,0.187042736505226,0.0153853564382313,0.131163542963043,0.0106508717274835,0.148806796485982,0.010159194777732,0.149044093954193,0.00650188458791588,missense,"W8F,A50T",-0.312134454332794,-0.515192938202311
NHERF3_PDZ2 abundance,1,MNGGVQTFTQPRLCYLVKEGGSYGFSLKTVQGKKGVYMTDITPQGVAMRRGVLADDHLIEVNGENVEDASHEEVVEKVKKSGSRVMFLLVDKETDKRHVEQKIQFKRETAS*,2,,FALSE,FALSE,297.333333333333,323,294,275,554,636,726,-0.258980218471443,0.0672699948429657,-0.266043876118197,0.0419690490612021,-0.23951947782991,0.0435302324414955,-0.254225068828472,0.0275611845672058,0.173835526106578,0.0100643569622519,0.143006535362696,0.00619381205472123,0.164038718909551,0.00614250467112074,0.157288778081515,0.00392394529751122,missense,"W8F,A50R",-0.254225068828472,-0.421764676197335
NHERF3_PDZ2 abundance,1,MNGGVQTFTQPRLCYLVKEGGSYGFSLKTVQGKKGVYMTDITPQGVAMRSGVLADDHLIEVNGENVEDASHEEVVEKVKKSGSRVMFLLVDKETDKRHVEQKIQFKRETAS*,2,,FALSE,FALSE,226.666666666667,252,207,221,985,1342,1358,-0.0162038836464561,0.0719105310739348,0.00382487324892955,0.0452037049483786,0.00303762607342647,0.0433722144339985,0.000290755168859705,0.0286963481656628,0.210157629317224,0.0107586340055869,0.182833892675108,0.00667118409614281,0.198265693133551,0.0061202069186225,0.193524744945757,0.00408556098762098,missense,"W8F,A50S",0.000290755168859705,-0.0111408907479043
NHERF3_PDZ2 abundance,1,MNGGVQTFTQPRLCYLVKEGGSYGFSLKTVQGKKGVYMTDITPQGVAMRMGVLADDHLIEVNGENVEDASHEEVVEKVKKSGSRVMFLLVDKETDKRHVEQKIQFKRETAS*,2,,FALSE,FALSE,89,116,76,75,219,193,278,-0.225087077312718,0.11147300045599,-0.223009973876715,0.0795916020332076,-0.140822921618512,0.0782399010679074,-0.190002441565406,0.0498946049780082,0.178906325829243,0.0166776297643743,0.14935749895199,0.0117461661666188,0.177965684688262,0.0110403489901772,0.166432292055968,0.00710360253555982,missense,"W8F,A50M",-0.190002441565406,-0.318150928713625
NHERF3_PDZ2 abundance,1,MNGGVQTFTQPRLCYLVKEGGSYGFSLKTVQGKKGVYMTDITPQGVAMRIGVLADDHLIEVNGENVEDASHEEVVEKVKKSGSRVMFLLVDKETDKRHVEQKIQFKRETAS*,2,,FALSE,FALSE,63.6666666666667,58,60,73,25,22,31,-0.651273251278008,0.182932612884297,-0.698441901386447,0.130013044833497,-0.758555610696301,0.133135577033404,-0.712067199242155,0.0829142053775578,0.115144022930663,0.0273688012077724,0.0791930308575402,0.0191873864758388,0.090798083796997,0.0187866192747567,0.0921048063890593,0.011804674269163,missense,"W8F,A50I",-0.712067199242155,-1.16042550198029
NHERF3_PDZ2 abundance,1,MNGGVQTFTQPRLCYLVKEGGSYGFSLKTVQGKKGVYMTDITPQGVAMRQGVLADDHLIEVNGENVEDASHEEVVEKVKKSGSRVMFLLVDKETDKRHVEQKIQFKRETAS*,2,,FALSE,FALSE,86.3333333333333,102,78,79,368,293,240,-0.0382209673903348,0.11438281100223,-0.126829100817324,0.0762095138176459,-0.197544345002761,0.0784137208046061,-0.138326487897407,0.0493114968875786,0.206863622968874,0.017112970544439,0.163551917560812,0.0112470359926392,0.169961785132738,0.0110648765078292,0.173789509046969,0.00702058417893577,missense,"W8F,A50Q",-0.138326487897407,-0.234779390635562
NHERF3_PDZ2 abundance,1,MNGGVQTFTQPRLCYLVKEGGSYGFSLKTVQGKKGVYMTDITPQGVAMRHGVLADDHLIEVNGENVEDASHEEVVEKVKKSGSRVMFLLVDKETDKRHVEQKIQFKRETAS*,2,,FALSE,FALSE,73.3333333333333,110,54,56,126,203,146,-0.369264248212387,0.118538758356462,-0.126642847300305,0.0900779368585927,-0.241148805729291,0.0936694563660786,-0.224953139961293,0.0569448126285105,0.157335779895217,0.0177347475757433,0.163579404942698,0.0132937444059207,0.163808806187487,0.0132175970813679,0.161456285735164,0.00810735580636748,missense,"W8F,A50H",-0.224953139961293,-0.374538731460109
NHERF3_PDZ2 abundance,1,MNGGVQTFTQPRLCYLVKEGGSYGFSLKTVQGKKGVYMTDITPQGVAMRPGVLADDHLIEVNGENVEDASHEEVVEKVKKSGSRVMFLLVDKETDKRHVEQKIQFKRETAS*,2,,FALSE,FALSE,124,145,121,106,84,53,48,-0.566683201057116,0.110683013873798,-0.644780837474258,0.0907625380561604,-0.738351734261758,0.107661453929317,-0.650649598700071,0.058793755749645,0.127799657331487,0.0165594387792683,0.0871123559783881,0.0133947781735429,0.093649031251521,0.0151919929338599,0.100848962658681,0.00837059382677441,missense,"W8F,A50P",-0.650649598700071,-1.06133725186003
NHERF3_PDZ2 abundance,1,MNGGVQTFTQPRLCYLVKEGGSYGFSLKTVQGKKGVYMTDITPQGVAMRLGVLADDHLIEVNGENVEDASHEEVVEKVKKSGSRVMFLLVDKETDKRHVEQKIQFKRETAS*,2,,FALSE,FALSE,276.666666666667,343,267,220,158,124,148,-0.633577941082711,0.0764940801263178,-0.638685330124302,0.0583780914508459,-0.627191304932857,0.0656021618779364,-0.633598954178795,0.0378861477142558,0.117791442761436,0.0114443851183209,0.0880119338279779,0.00861546626974041,0.109334760872061,0.00925705109230516,0.10327649969816,0.00539393257215292,missense,"W8F,A50L",-0.633598954178795,-1.03382854891293
NHERF3_PDZ2 abundance,1,MNGGVQTFTQPRLCYLVKEGGSYGFSLKTVQGKKGVYMTDITPQGVAMREGVLADDHLIEVNGENVEDASHEEVVEKVKKSGSRVMFLLVDKETDKRHVEQKIQFKRETAS*,2,,FALSE,FALSE,71,87,62,64,309,237,252,-0.042744383796309,0.122769328827354,-0.122539246060698,0.0844402888107628,-0.12359823906886,0.0833863230939995,-0.107865607902292,0.0534207286565957,0.206186868384532,0.0183676890747342,0.16418501634906,0.0124617376480835,0.180396241271253,0.0117665551131819,0.178126290237321,0.00760562436968302,missense,"W8F,A50E",-0.107865607902292,-0.18563524841576
NHERF3_PDZ2 abundance,1,MNGGVQTFTQPRLCYLVKEGGSYGFSLKTVQGKKGVYMTDITPQGVAMRDGVLADDHLIEVNGENVEDASHEEVVEKVKKSGSRVMFLLVDKETDKRHVEQKIQFKRETAS*,2,,FALSE,FALSE,76,96,72,60,40,44,55,-0.661055171374197,0.145416860124947,-0.57294819937337,0.103274742916489,-0.539170409410409,0.113860407816627,-0.580103255783915,0.0676999185938999,0.113680536336765,0.0217560175534985,0.09771345058844,0.0152413352680825,0.121755295557455,0.0160667207051863,0.110892797671195,0.00963858344189299,missense,"W8F,A50D",-0.580103255783915,-0.947521120812127
NHERF3_PDZ2 abundance,1,MNGGVQTFTQPRLCYLVKEGGSYGFSLKTVQGKKGVYMTDITPQGVAMRAGVLADDHLIEVNGENVEDASHEEVVEKVKKSGSRVMFLLVDKETDKRHVEQKIQFKRETAS*,1,,FALSE,FALSE,75,79,74,72,538,563,565,0.145088032668466,0.12595801014425,0.0465515412701821,0.0752659110780801,0.0730212748334532,0.0745266811902741,0.0727110736332375,0.0488184259954533,0.234288735982364,0.0188447520964726,0.189139514493277,0.0111077786552935,0.208141011166559,0.0105163804937095,0.203835381899319,0.00695038461244845,missense,W8F,0.0727110736332375,0.105698623763413
NHERF3_PDZ2 abundance,1,MNGGVQTFTQPRLCYLVKEGGSYGFSLKTVQGKKGVYMTDITPQGVAMRGGVLADDHLIEVNGENVEDASHEEVVEKVKKSGSRVMFLLVDKETDKRHVEQKIQFKRETAS*,2,,FALSE,FALSE,205.333333333333,219,203,194,809,744,905,-0.0334813419894478,0.078756891609275,-0.132900235476702,0.0481202134184218,-0.0755549511964819,0.0484597968589279,-0.093203228287928,0.0313278973993593,0.20757272487996,0.011782927473734,0.162655936644393,0.00710160379169291,0.187175578380668,0.00683811024826451,0.180213804850411,0.00446022032838892,missense,"W8F,A50G",-0.093203228287928,-0.161979659044586
NHERF3_PDZ2 abundance,1,MNGGVQTFTQPRLCYLVKEGGSYGFSLKTVQGKKGVYMTDITPQGVAMRVGVLADDHLIEVNGENVEDASHEEVVEKVKKSGSRVMFLLVDKETDKRHVEQKIQFKRETAS*,2,,FALSE,FALSE,199.666666666667,201,208,190,327,483,388,-0.270203913342173,0.084900233308123,-0.247790780500578,0.0496393668670586,-0.310707040490985,0.0544140381213922,-0.275398718207092,0.0336659593775689,0.172156333594699,0.0127020413214847,0.145700335822829,0.00732580117413579,0.153993517870043,0.00767830688210564,0.154274239946995,0.00479309525552836,missense,"W8F,A50V",-0.275398718207092,-0.45592524005964
NHERF3_PDZ2 abundance,1,MNGGVQTFTQPRLCYLVKEGGSYGFSLKTVQGKKGVYMTDITPQGVAMR*GVLADDHLIEVNGENVEDASHEEVVEKVKKSGSRVMFLLVDKETDKRHVEQKIQFKRETAS*,2,,FALSE,TRUE,93.3333333333333,112,70,98,27,12,13,-0.818941774186265,0.153449138383891,-0.885220247955398,0.157781905795918,-1.09030055246595,0.186002608160675,-0.913128392479578,0.094685052620054,0.0900589033343049,0.0229577378123874,0.0516281943788141,0.0232855280735696,0.0439859088981039,0.0262466296499365,0.0634792906100774,0.0134805151813085,stop,"W8F,A50*",-0.913128392479578,-1.48480811590765
NHERF3_PDZ2 abundance,1,MNGGVQTFTQPRLCYLVKEGGSYGFSLKTVQGKKGVYMTDITPQGVAMRYGVLADDHLIEVNGENVEDASHEEVVEKVKKSGSRVMFLLVDKETDKRHVEQKIQFKRETAS*,2,,FALSE,FALSE,77,93,76,62,48,43,52,-0.599287552284813,0.141854298564593,-0.591878603515961,0.102654109995982,-0.564511270568284,0.114998525560567,-0.584153038247157,0.067388223211781,0.122921675252788,0.0212230177914634,0.0949196926167465,0.015149741968959,0.118179473667653,0.0162273192861341,0.110316221406346,0.00959420669800018,missense,"W8F,A50Y",-0.584153038247157,-0.954054848181945
NHERF3_PDZ2 abundance,1,MNGGVQTFTQPRLCYLVKEGGSYGFSLKTVQGKKGVYMTDITPQGVAMRWGVLADDHLIEVNGENVEDASHEEVVEKVKKSGSRVMFLLVDKETDKRHVEQKIQFKRETAS*,2,,FALSE,FALSE,91,101,79,93,39,19,30,-0.683010142985348,0.144239061304856,-0.802041917851896,0.131139406067849,-0.836942373545029,0.131447303371233,-0.779484416683428,0.0780656600961343,0.110395822670493,0.0215798054431396,0.0639036915656902,0.0193536153980411,0.0797370112975687,0.0185483887789754,0.0825064717200645,0.011114376418923,missense,"W8F,A50W",-0.779484416683428,-1.26919325007321
NHERF3_PDZ2 abundance,1,MNGGVQTFTQPRLCYLVKEGGSYGFSLKTVQGKKGVYMTDITPQGVAMRCGVLADDHLIEVNGENVEDASHEEVVEKVKKSGSRVMFLLVDKETDKRHVEQKIQFKRETAS*,2,,FALSE,FALSE,111.333333333333,122,111,101,531,630,496,0.0159178524408152,0.105257366062839,-0.0254354145289785,0.0638442988925168,-0.0606135481217462,0.0668170673128364,-0.0328462169591378,0.0422735293015565,0.214963406677312,0.0157477001066487,0.178515645604532,0.00942217174206256,0.189283943832266,0.00942848510242382,0.188806962745999,0.00601857355251051,missense,"W8F,A50C",-0.0328462169591378,-0.0646025133685601
NHERF3_PDZ2 abundance,1,MNGGVQTFTQPRLCYLVKEGGSYGFSLKTVQGKKGVYMTDITPQGVAMRFGVLADDHLIEVNGENVEDASHEEVVEKVKKSGSRVMFLLVDKETDKRHVEQKIQFKRETAS*,2,,FALSE,FALSE,113.333333333333,111,111,118,86,36,48,-0.48207851253704,0.12324779825109,-0.728587660113026,0.100828753368639,-0.770818820005728,0.107639405208476,-0.678355408128848,0.0631817922944301,0.140457481788496,0.0184392735469383,0.0747441055667356,0.0148803549769851,0.0890676354111003,0.0151888816623789,0.0969044268076659,0.00899532805484183,missense,"W8F,A50F",-0.678355408128848,-1.1060364936121
NHERF3_PDZ2 abundance,1,MNGGVQRWTQPRLCYLVKEGGSYGFSLKTVQGKKGVYMTDITPQGVAMRKGVLADDHLIEVNGENVEDASHEEVVEKVKKSGSRVMFLLVDKETDKRHVEQKIQFKRETAS*,2,,FALSE,FALSE,29.3333333333333,24,29,35,29,38,89,-0.353844591326155,0.240580728381738,-0.38556051380465,0.136247382017451,-0.248267176318633,0.117159238297624,-0.312295267486539,0.0833333621883393,0.159642736087213,0.0359936154941679,0.12536821360414,0.0201074528978076,0.162804340505973,0.0165322151558761,0.149021198638613,0.0118643505284535,missense,"T7R,A50K",-0.312295267486539,-0.515452386534064
NHERF3_PDZ2 abundance,1,MNGGVQRWTQPRLCYLVKEGGSYGFSLKTVQGKKGVYMTDITPQGVAMRNGVLADDHLIEVNGENVEDASHEEVVEKVKKSGSRVMFLLVDKETDKRHVEQKIQFKRETAS*,2,,FALSE,FALSE,104.666666666667,99,129,86,211,285,325,-0.196641970797666,0.114391927544252,-0.260647351788685,0.0611259239244065,-0.135423275729672,0.0702960082482232,-0.205319656617911,0.0427793738254846,0.183162037554285,0.017114334482899,0.143802956968461,0.00902099268217533,0.178727622960454,0.00991939474722958,0.164251547109041,0.00609059172851088,missense,"T7R,A50N",-0.205319656617911,-0.342862998590539
NHERF3_PDZ2 abundance,1,MNGGVQRWTQPRLCYLVKEGGSYGFSLKTVQGKKGVYMTDITPQGVAMRTGVLADDHLIEVNGENVEDASHEEVVEKVKKSGSRVMFLLVDKETDKRHVEQKIQFKRETAS*,2,,FALSE,FALSE,96,126,76,86,109,79,107,-0.458232699368176,0.111571386978035,-0.44265626952076,0.0876094718919958,-0.452140680140894,0.0865664321502566,-0.449971617483311,0.053911396146637,0.144025086875235,0.0166923495080052,0.116941995046933,0.0129294471819243,0.134035967830061,0.0122152969102533,0.129419919715676,0.00767548175863139,missense,"T7R,A50T",-0.449971617483311,-0.737572894071261
NHERF3_PDZ2 abundance,1,MNGGVQRWTQPRLCYLVKEGGSYGFSLKTVQGKKGVYMTDITPQGVAMRRGVLADDHLIEVNGENVEDASHEEVVEKVKKSGSRVMFLLVDKETDKRHVEQKIQFKRETAS*,2,,FALSE,FALSE,407.333333333333,456,342,424,556,666,785,-0.366415522961444,0.0570890182795098,-0.296599190574494,0.0381955914144431,-0.343845796212902,0.036545999386144,-0.329221984544401,0.023966307730729,0.157761981619772,0.00854116697839453,0.138497167644137,0.00563692339550016,0.149317343395427,0.00515696699395922,0.146611305419418,0.00341213492799577,missense,"T7R,A50R",-0.329221984544401,-0.542761150776572
NHERF3_PDZ2 abundance,1,MNGGVQRWTQPRLCYLVKEGGSYGFSLKTVQGKKGVYMTDITPQGVAMRSGVLADDHLIEVNGENVEDASHEEVVEKVKKSGSRVMFLLVDKETDKRHVEQKIQFKRETAS*,2,,FALSE,FALSE,332.333333333333,391,294,312,923,1130,1410,-0.177444889966822,0.0578913699069523,-0.128175880525598,0.0382090412302787,-0.0879535650499713,0.0364958962876135,-0.119239335818291,0.0240137435902495,0.186034139366777,0.00866120791502125,0.16335315917627,0.00563890832566464,0.185426023203979,0.0051498969991648,0.176506988060293,0.00341888847363693,missense,"T7R,A50S",-0.119239335818291,-0.203985082772575
NHERF3_PDZ2 abundance,1,MNGGVQRWTQPRLCYLVKEGGSYGFSLKTVQGKKGVYMTDITPQGVAMRMGVLADDHLIEVNGENVEDASHEEVVEKVKKSGSRVMFLLVDKETDKRHVEQKIQFKRETAS*,2,,FALSE,FALSE,94.3333333333333,93,93,97,163,165,277,-0.2504576342423,0.11927920563645,-0.313019987595281,0.073118836913297,-0.215240432483728,0.0689883599428588,-0.259661671801618,0.0462526941131947,0.175110601719757,0.0178455269173342,0.13607377867511,0.0107909124374095,0.167464709102682,0.00973487388957785,0.156514757189238,0.00658509582997563,missense,"T7R,A50M",-0.259661671801618,-0.430535834146407
NHERF3_PDZ2 abundance,1,MNGGVQRWTQPRLCYLVKEGGSYGFSLKTVQGKKGVYMTDITPQGVAMRIGVLADDHLIEVNGENVEDASHEEVVEKVKKSGSRVMFLLVDKETDKRHVEQKIQFKRETAS*,2,,FALSE,FALSE,75,82,71,72,12,12,17,-0.962943728474153,0.204247999344907,-0.886914881109968,0.156883717520033,-0.920932568003455,0.168128802406722,-0.917180863542957,0.100011384382428,0.068514571799891,0.0305578256551314,0.0513780996186064,0.0231529730241933,0.0678852445402328,0.0237244759839317,0.0629023315634271,0.0142388365234478,missense,"T7R,A50I",-0.917180863542957,-1.49134618093769
NHERF3_PDZ2 abundance,1,MNGGVQRWTQPRLCYLVKEGGSYGFSLKTVQGKKGVYMTDITPQGVAMRQGVLADDHLIEVNGENVEDASHEEVVEKVKKSGSRVMFLLVDKETDKRHVEQKIQFKRETAS*,2,,FALSE,FALSE,60.3333333333333,72,45,64,150,153,261,-0.198205453772897,0.134138850579051,-0.151912441133016,0.0972768690969688,-0.114713926611963,0.0810422947155016,-0.142053360410815,0.056477322949488,0.182928122704078,0.0200686989479516,0.159850106366723,0.0143561662209624,0.181649897126171,0.0114357917687979,0.173258906168208,0.00804079829236941,missense,"T7R,A50Q",-0.142053360410815,-0.240792150374064
NHERF3_PDZ2 abundance,1,MNGGVQRWTQPRLCYLVKEGGSYGFSLKTVQGKKGVYMTDITPQGVAMRHGVLADDHLIEVNGENVEDASHEEVVEKVKKSGSRVMFLLVDKETDKRHVEQKIQFKRETAS*,2,,FALSE,FALSE,114.666666666667,133,95,116,152,164,230,-0.370168730390177,0.104123949157601,-0.318624223242221,0.0724605702957749,-0.321031748272411,0.0679768634263434,-0.329193698708753,0.0447615439815001,0.157200459065707,0.0155781280359507,0.135246702935155,0.0106937651395309,0.152536609367186,0.0095921426949795,0.146615332534853,0.00637279756925034,missense,"T7R,A50H",-0.329193698708753,-0.542715515747967
NHERF3_PDZ2 abundance,1,MNGGVQRWTQPRLCYLVKEGGSYGFSLKTVQGKKGVYMTDITPQGVAMRPGVLADDHLIEVNGENVEDASHEEVVEKVKKSGSRVMFLLVDKETDKRHVEQKIQFKRETAS*,2,,FALSE,FALSE,23.6666666666667,20,23,28,16,8,8,-0.472833909184911,0.275942011538518,-0.711401047180091,0.211179195451075,-0.871544232375643,0.247953800977313,-0.701205451374788,0.138913833014974,0.141840579681211,0.0412840659715893,0.0772805140092668,0.0311659252651586,0.0748543799038088,0.0349884963920713,0.0936512168622006,0.0197774620495431,missense,"T7R,A50P",-0.701205451374788,-1.14290167200443
NHERF3_PDZ2 abundance,1,MNGGVQRWTQPRLCYLVKEGGSYGFSLKTVQGKKGVYMTDITPQGVAMRLGVLADDHLIEVNGENVEDASHEEVVEKVKKSGSRVMFLLVDKETDKRHVEQKIQFKRETAS*,2,,FALSE,FALSE,342.333333333333,391,311,325,103,77,180,-0.790688191744159,0.0805149034530703,-0.776634043364624,0.0668498168536285,-0.675346562982929,0.0580281316121833,-0.73528302870116,0.0384899115988584,0.094285960877918,0.0120459460569987,0.0676533976658837,0.00986572750028496,0.102539623770298,0.0081882877598528,0.0887995186714233,0.00547989173874884,missense,"T7R,A50L",-0.73528302870116,-1.1978808225379
NHERF3_PDZ2 abundance,1,MNGGVQRWTQPRLCYLVKEGGSYGFSLKTVQGKKGVYMTDITPQGVAMREGVLADDHLIEVNGENVEDASHEEVVEKVKKSGSRVMFLLVDKETDKRHVEQKIQFKRETAS*,2,,FALSE,FALSE,102.333333333333,124,84,99,210,206,268,-0.26503552157412,0.105131637015278,-0.235984456268745,0.0739799829769395,-0.230664645128724,0.0689383207324079,-0.239104869375667,0.0454730694834728,0.172929583834956,0.0157288896099609,0.147442718721294,0.0109180007796325,0.165288214907583,0.0097278129099622,0.159441473492541,0.00647409898975777,missense,"T7R,A50E",-0.239104869375667,-0.397370461965192
NHERF3_PDZ2 abundance,1,MNGGVQRWTQPRLCYLVKEGGSYGFSLKTVQGKKGVYMTDITPQGVAMRDGVLADDHLIEVNGENVEDASHEEVVEKVKKSGSRVMFLLVDKETDKRHVEQKIQFKRETAS*,2,,FALSE,FALSE,94.3333333333333,102,84,97,55,25,52,-0.588438243490644,0.131449183773779,-0.735393857270198,0.120814046777826,-0.685376156236731,0.106136165025737,-0.675228263180203,0.0681745013535935,0.12454485534598,0.0196662941774299,0.0737396437802074,0.0178297940041703,0.101124358563669,0.0149767610435262,0.0973496451793925,0.0097061508130863,missense,"T7R,A50D",-0.675228263180203,-1.10099130594442
NHERF3_PDZ2 abundance,1,MNGGVQRWTQPRLCYLVKEGGSYGFSLKTVQGKKGVYMTDITPQGVAMRGGVLADDHLIEVNGENVEDASHEEVVEKVKKSGSRVMFLLVDKETDKRHVEQKIQFKRETAS*,2,,FALSE,FALSE,263.666666666667,278,226,287,574,785,1089,-0.206652976594774,0.0689869810331547,-0.148787281086448,0.0439220392892906,-0.138636295891645,0.0394009176882048,-0.15288154934666,0.0269912280752674,0.181664277131849,0.0103212376407425,0.160311318960345,0.00648203527369022,0.178274237112358,0.00555982147054961,0.171717273552536,0.00384279936233293,missense,"T7R,A50G",-0.15288154934666,-0.258261837957988
NHERF3_PDZ2 abundance,1,MNGGVQRWTQPRLCYLVKEGGSYGFSLKTVQGKKGVYMTDITPQGVAMRVGVLADDHLIEVNGENVEDASHEEVVEKVKKSGSRVMFLLVDKETDKRHVEQKIQFKRETAS*,2,,FALSE,FALSE,240,270,207,243,307,289,362,-0.373484461490509,0.0734223958009785,-0.372168307034458,0.0509825407692008,-0.402332759607424,0.0503473061653404,-0.384756311136397,0.032195628067259,0.15670438795016,0.0109848261782952,0.127344641795581,0.00752402741210804,0.141064310372152,0.00710445467330301,0.138704763552549,0.00458376101531072,missense,"T7R,A50V",-0.384756311136397,-0.632357605132311
NHERF3_PDZ2 abundance,1,MNGGVQRWTQPRLCYLVKEGGSYGFSLKTVQGKKGVYMTDITPQGVAMR*GVLADDHLIEVNGENVEDASHEEVVEKVKKSGSRVMFLLVDKETDKRHVEQKIQFKRETAS*,2,,FALSE,TRUE,113.333333333333,111,103,126,33,9,18,-0.762791173717038,0.147659778194595,-0.986213027073575,0.177974769817718,-1.05940400035412,0.158389670768019,-0.923724418080399,0.092333375174051,0.0984596723262798,0.0220915836278339,0.0367236324043512,0.0262656004696629,0.0483456884128016,0.0223501975060073,0.0619707115891988,0.0131457017906502,stop,"T7R,A50*",-0.923724418080399,-1.501903242154
NHERF3_PDZ2 abundance,1,MNGGVQRWTQPRLCYLVKEGGSYGFSLKTVQGKKGVYMTDITPQGVAMRYGVLADDHLIEVNGENVEDASHEEVVEKVKKSGSRVMFLLVDKETDKRHVEQKIQFKRETAS*,2,,FALSE,FALSE,72.3333333333333,93,68,56,22,39,46,-0.824359413021099,0.165853753594085,-0.587468498100197,0.107731418759328,-0.570092627312498,0.120238017089125,-0.626125536714446,0.0722279749162254,0.0892483628956799,0.0248136094494555,0.0955705380539857,0.0158990535909139,0.117391894370469,0.0169666583473651,0.104340506263047,0.0102832525877176,missense,"T7R,A50Y",-0.626125536714446,-1.02177129085621
NHERF3_PDZ2 abundance,1,MNGGVQRWTQPRLCYLVKEGGSYGFSLKTVQGKKGVYMTDITPQGVAMRWGVLADDHLIEVNGENVEDASHEEVVEKVKKSGSRVMFLLVDKETDKRHVEQKIQFKRETAS*,2,,FALSE,FALSE,80.6666666666667,101,74,67,9,18,26,-1.10456846606528,0.220345914992681,-0.797602669701949,0.134082872540836,-0.777050791428545,0.143436439785788,-0.840250219683165,0.0895056769442727,0.0473258989431489,0.0329662570784668,0.064558837901385,0.0197880135683802,0.0881882485705546,0.0202401630309986,0.0738551132725026,0.0127431162942081,missense,"T7R,A50W",-0.840250219683165,-1.36722992088503
NHERF3_PDZ2 abundance,1,MNGGVQRWTQPRLCYLVKEGGSYGFSLKTVQGKKGVYMTDITPQGVAMRCGVLADDHLIEVNGENVEDASHEEVVEKVKKSGSRVMFLLVDKETDKRHVEQKIQFKRETAS*,2,,FALSE,FALSE,153.333333333333,165,132,163,425,569,560,-0.166623538556279,0.0896656133198884,-0.0956914635360852,0.0568941772936208,-0.165148578717837,0.0529277017262816,-0.138228966685547,0.0355720062064209,0.18765313671714,0.0134149964155225,0.168147224756522,0.00839646951854433,0.174533117160361,0.00746857153869589,0.173803393352259,0.00506446325397823,missense,"T7R,A50C",-0.138228966685547,-0.234622054527548
NHERF3_PDZ2 abundance,1,MNGGVQRWTQPRLCYLVKEGGSYGFSLKTVQGKKGVYMTDITPQGVAMRFGVLADDHLIEVNGENVEDASHEEVVEKVKKSGSRVMFLLVDKETDKRHVEQKIQFKRETAS*,2,,FALSE,FALSE,134.666666666667,129,115,160,71,48,76,-0.584839841730203,0.11763916230668,-0.665115889785201,0.0902928801470247,-0.720217447730891,0.0868652320834856,-0.669702255857371,0.0552625368423306,0.125083217209916,0.0176001577666021,0.0841112993675216,0.0133254658378033,0.0962079410821313,0.0122574602501357,0.0981363947617831,0.00786784657394674,missense,"T7R,A50F",-0.669702255857371,-1.09207590724864
NHERF3_PDZ2 abundance,1,MNGGVQSWTQPRLCYLVKEGGSYGFSLKTVQGKKGVYMTDITPQGVAMRKGVLADDHLIEVNGENVEDASHEEVVEKVKKSGSRVMFLLVDKETDKRHVEQKIQFKRETAS*,2,,FALSE,FALSE,58.6666666666667,73,46,57,93,91,164,-0.339199935756354,0.138533569889473,-0.284406428682007,0.101605905001275,-0.218019559794447,0.0906416517096665,-0.265102837817112,0.0607809779012175,0.161833743260437,0.020726198981841,0.140296581194821,0.0149950473814651,0.167072549412043,0.012790346795713,0.15574008664678,0.00865351893101871,missense,"T7S,A50K",-0.265102837817112,-0.439314353892057
NHERF3_PDZ2 abundance,1,MNGGVQSWTQPRLCYLVKEGGSYGFSLKTVQGKKGVYMTDITPQGVAMRNGVLADDHLIEVNGENVEDASHEEVVEKVKKSGSRVMFLLVDKETDKRHVEQKIQFKRETAS*,2,,FALSE,FALSE,60.6666666666667,72,62,48,244,332,229,-0.0564037205650485,0.130810773759756,-0.039971027202519,0.0810072621470426,-0.0693003710401224,0.0912285349097946,-0.0535196823089925,0.0549663877597815,0.204143276119822,0.0195707807723167,0.176370473030599,0.0119550899539,0.18805815551549,0.0128731612581222,0.185863636890573,0.00782568319025774,missense,"T7S,A50N",-0.0535196823089925,-0.097956103990116
NHERF3_PDZ2 abundance,1,MNGGVQSWTQPRLCYLVKEGGSYGFSLKTVQGKKGVYMTDITPQGVAMRTGVLADDHLIEVNGENVEDASHEEVVEKVKKSGSRVMFLLVDKETDKRHVEQKIQFKRETAS*,2,,FALSE,FALSE,132,166,119,111,145,152,174,-0.455707090666581,0.0969159117284626,-0.392887353701759,0.0678425261183512,-0.386187339098218,0.0718894005962247,-0.403311609515925,0.043970209752892,0.144402946685974,0.0144997235875266,0.124286915116497,0.0100122320017738,0.14334257343974,0.0101442366419675,0.136063005697667,0.00626013360818094,missense,"T7S,A50T",-0.403311609515925,-0.662293845406414
NHERF3_PDZ2 abundance,1,MNGGVQSWTQPRLCYLVKEGGSYGFSLKTVQGKKGVYMTDITPQGVAMRRGVLADDHLIEVNGENVEDASHEEVVEKVKKSGSRVMFLLVDKETDKRHVEQKIQFKRETAS*,2,,FALSE,FALSE,387,436,362,363,512,653,745,-0.367521843023912,0.0582343463484665,-0.313118115507824,0.0376674794327524,-0.31112324550553,0.0383783514630751,-0.321868227048377,0.0244075809601763,0.157596463545195,0.00871252109476953,0.136059296911496,0.00555898438016367,0.153934787624359,0.00541552824117549,0.147658275736502,0.0034749599495178,missense,"T7S,A50R",-0.321868227048377,-0.530896946449826
NHERF3_PDZ2 abundance,1,MNGGVQSWTQPRLCYLVKEGGSYGFSLKTVQGKKGVYMTDITPQGVAMRSGVLADDHLIEVNGENVEDASHEEVVEKVKKSGSRVMFLLVDKETDKRHVEQKIQFKRETAS*,2,,FALSE,FALSE,334.666666666667,375,308,321,977,1542,1550,-0.142255188567876,0.0585524654843889,-0.0605877458150942,0.0366613906823794,-0.0701122111752563,0.035801707869931,-0.0777980189579139,0.023466979340143,0.191298919260113,0.00876011533865077,0.173327847974092,0.00541050532787225,0.187943597619918,0.00505194081195667,0.182407077732434,0.00334104446795491,missense,"T7S,A50S",-0.0777980189579139,-0.137125623364677
NHERF3_PDZ2 abundance,1,MNGGVQSWTQPRLCYLVKEGGSYGFSLKTVQGKKGVYMTDITPQGVAMRMGVLADDHLIEVNGENVEDASHEEVVEKVKKSGSRVMFLLVDKETDKRHVEQKIQFKRETAS*,2,,FALSE,FALSE,69,87,61,59,121,154,175,-0.313806702790083,0.126231931060873,-0.23126911595619,0.0869555612904393,-0.204792060682435,0.0879033411052875,-0.23667323953425,0.0555190511677348,0.165632859963133,0.0188857337836387,0.148138610868562,0.0128329427469364,0.168939067703485,0.0124039467069705,0.159787669878195,0.00790436707176714,missense,"T7S,A50M",-0.23667323953425,-0.393447385456186
NHERF3_PDZ2 abundance,1,MNGGVQSWTQPRLCYLVKEGGSYGFSLKTVQGKKGVYMTDITPQGVAMRIGVLADDHLIEVNGENVEDASHEEVVEKVKKSGSRVMFLLVDKETDKRHVEQKIQFKRETAS*,2,,FALSE,FALSE,106,118,88,112,24,25,37,-0.866522208863405,0.154613825936058,-0.760440726632197,0.115987200327612,-0.828869372724818,0.11737935687777,-0.810265289213239,0.0727885872587925,0.0829403286989464,0.0231319883278195,0.070043214986666,0.0171174457285154,0.0808761838327659,0.0165632758539453,0.0781241325023097,0.0103630681761942,missense,"T7S,A50I",-0.810265289213239,-1.31885365310481
NHERF3_PDZ2 abundance,1,MNGGVQSWTQPRLCYLVKEGGSYGFSLKTVQGKKGVYMTDITPQGVAMRQGVLADDHLIEVNGENVEDASHEEVVEKVKKSGSRVMFLLVDKETDKRHVEQKIQFKRETAS*,2,,FALSE,FALSE,85.3333333333333,98,78,80,187,294,340,-0.222854397424181,0.115394909801902,-0.126871388767614,0.0735259115389376,-0.10667942853831,0.072192527518548,-0.134247878662966,0.0470386948615225,0.179240360155143,0.0172643920455814,0.163545676685163,0.0108509887026541,0.182783636579868,0.0101870105586659,0.174370189441414,0.00669700045195298,missense,"T7S,A50Q",-0.134247878662966,-0.228199155517321
NHERF3_PDZ2 abundance,1,MNGGVQSWTQPRLCYLVKEGGSYGFSLKTVQGKKGVYMTDITPQGVAMRHGVLADDHLIEVNGENVEDASHEEVVEKVKKSGSRVMFLLVDKETDKRHVEQKIQFKRETAS*,2,,FALSE,FALSE,107.666666666667,138,94,91,186,262,262,-0.322363549239623,0.100854353417632,-0.209107673405744,0.0694892758036872,-0.217787042328058,0.0719467902297262,-0.23480253682532,0.0447844542373796,0.164352658331776,0.0150889592954726,0.151409207012373,0.0102552600970082,0.167105359703725,0.0101523348319399,0.160054005858053,0.00637605935179834,missense,"T7S,A50H",-0.23480253682532,-0.390429282236798
NHERF3_PDZ2 abundance,1,MNGGVQSWTQPRLCYLVKEGGSYGFSLKTVQGKKGVYMTDITPQGVAMRPGVLADDHLIEVNGENVEDASHEEVVEKVKKSGSRVMFLLVDKETDKRHVEQKIQFKRETAS*,2,,FALSE,FALSE,126.333333333333,141,137,101,38,33,53,-0.786790616231311,0.129713083523411,-0.790321045526407,0.100347080591504,-0.68566006542691,0.105494966434406,-0.75164793864346,0.0634237827108731,0.0948690825407069,0.0194065538179614,0.0656334634315143,0.0148092694813594,0.101084296440656,0.0148862821941963,0.0864696111431129,0.00902978075241471,missense,"T7S,A50P",-0.75164793864346,-1.22428319376774
NHERF3_PDZ2 abundance,1,MNGGVQSWTQPRLCYLVKEGGSYGFSLKTVQGKKGVYMTDITPQGVAMRLGVLADDHLIEVNGENVEDASHEEVVEKVKKSGSRVMFLLVDKETDKRHVEQKIQFKRETAS*,2,,FALSE,FALSE,348,406,321,317,136,116,144,-0.725379931325574,0.0738701346701936,-0.691392877172415,0.058449075866826,-0.736126360225821,0.0621086119036477,-0.715637606307707,0.0368803092516978,0.104056820039877,0.0110518130097373,0.0802333291756465,0.00862594218332982,0.0939630514081813,0.00876407998160174,0.0915964798336128,0.00525072918060107,missense,"T7S,A50L",-0.715637606307707,-1.16618582776997
NHERF3_PDZ2 abundance,1,MNGGVQSWTQPRLCYLVKEGGSYGFSLKTVQGKKGVYMTDITPQGVAMREGVLADDHLIEVNGENVEDASHEEVVEKVKKSGSRVMFLLVDKETDKRHVEQKIQFKRETAS*,2,,FALSE,FALSE,129.666666666667,170,113,106,229,314,360,-0.334288223115816,0.0922448326650715,-0.201391602799325,0.0632414057793478,-0.16771635161888,0.0649779282468138,-0.214035969937537,0.040675918603019,0.162568591381442,0.0138008769887924,0.152547948351673,0.00933319649207275,0.174170781465043,0.00916896615041575,0.163010586780258,0.00579111827124371,missense,"T7S,A50E",-0.214035969937537,-0.356925485999989
NHERF3_PDZ2 abundance,1,MNGGVQSWTQPRLCYLVKEGGSYGFSLKTVQGKKGVYMTDITPQGVAMRDGVLADDHLIEVNGENVEDASHEEVVEKVKKSGSRVMFLLVDKETDKRHVEQKIQFKRETAS*,2,,FALSE,FALSE,119.666666666667,140,110,109,77,41,54,-0.58408166439235,0.112916880105683,-0.688350793022803,0.0964134840761239,-0.708633170443917,0.102983792647366,-0.665998050240506,0.0597297061267747,0.125196649169985,0.0168936505956373,0.0806822813892139,0.0142287474523795,0.0978425860944783,0.0145319331394878,0.0986637705055894,0.00850384710085219,missense,"T7S,A50D",-0.665998050240506,-1.0860997172083
NHERF3_PDZ2 abundance,1,MNGGVQSWTQPRLCYLVKEGGSYGFSLKTVQGKKGVYMTDITPQGVAMRGGVLADDHLIEVNGENVEDASHEEVVEKVKKSGSRVMFLLVDKETDKRHVEQKIQFKRETAS*,2,,FALSE,FALSE,284.333333333333,328,277,248,631,1193,1068,-0.221985949554595,0.0640850653161457,-0.0982922666219478,0.0394354079008617,-0.100810763063794,0.0413387464373384,-0.119758921188389,0.0260670322705518,0.179370289841967,0.00958785525101554,0.167763397010469,0.00581989609731247,0.183611757705545,0.00583326641848052,0.176433013570384,0.00371121961208487,missense,"T7S,A50G",-0.119758921188389,-0.204823357219259
NHERF3_PDZ2 abundance,1,MNGGVQSWTQPRLCYLVKEGGSYGFSLKTVQGKKGVYMTDITPQGVAMRVGVLADDHLIEVNGENVEDASHEEVVEKVKKSGSRVMFLLVDKETDKRHVEQKIQFKRETAS*,2,,FALSE,FALSE,257.333333333333,320,227,225,308,358,381,-0.426332428572003,0.0692098839600719,-0.341838186182182,0.0477697408825216,-0.36477451493193,0.0501349767636211,-0.367454461013552,0.0309367936900792,0.148797730506837,0.0103545864559113,0.131820775335849,0.00704988088954801,0.146364114219245,0.00707449309789378,0.141168065275384,0.00440453804967093,missense,"T7S,A50V",-0.367454461013552,-0.604443618955971
NHERF3_PDZ2 abundance,1,MNGGVQSWTQPRLCYLVKEGGSYGFSLKTVQGKKGVYMTDITPQGVAMR*GVLADDHLIEVNGENVEDASHEEVVEKVKKSGSRVMFLLVDKETDKRHVEQKIQFKRETAS*,2,,FALSE,TRUE,131,175,106,112,27,19,25,-0.945071099137801,0.138774576900635,-0.873471782482618,0.125402969585055,-0.906010375637091,0.140310608350936,-0.905764673299154,0.0775427861636459,0.0711885205925875,0.0207622563740914,0.0533620384543294,0.0185070293963793,0.0699908991892619,0.0197990802911919,0.0645276791936581,0.0110399337292927,stop,"T7S,A50*",-0.905764673299154,-1.47292783987073
NHERF3_PDZ2 abundance,1,MNGGVQSWTQPRLCYLVKEGGSYGFSLKTVQGKKGVYMTDITPQGVAMRYGVLADDHLIEVNGENVEDASHEEVVEKVKKSGSRVMFLLVDKETDKRHVEQKIQFKRETAS*,2,,FALSE,FALSE,123,146,109,114,46,72,66,-0.736268966045913,0.128395846493357,-0.553736927000949,0.0817232184836573,-0.667688237397265,0.0948672960383663,-0.627558366553875,0.055770877495895,0.102427696495931,0.0192094801641682,0.10054865922596,0.012060751127731,0.103620281925435,0.0133866229599264,0.104136511188131,0.00794022012930768,missense,"T7S,A50Y",-0.627558366553875,-1.02408295071032
NHERF3_PDZ2 abundance,1,MNGGVQSWTQPRLCYLVKEGGSYGFSLKTVQGKKGVYMTDITPQGVAMRWGVLADDHLIEVNGENVEDASHEEVVEKVKKSGSRVMFLLVDKETDKRHVEQKIQFKRETAS*,2,,FALSE,FALSE,115.666666666667,141,113,93,25,30,29,-0.902804094229249,0.14908732261936,-0.77558354511829,0.105329909809715,-0.825729172724965,0.133922713333004,-0.820216406749979,0.0723798408502241,0.0775121456518424,0.0223051605235041,0.0678084306925342,0.0155446377674831,0.0813192941054546,0.0188976912384453,0.0767073704336092,0.0103048740683224,missense,"T7S,A50W",-0.820216406749979,-1.33490831520091
NHERF3_PDZ2 abundance,1,MNGGVQSWTQPRLCYLVKEGGSYGFSLKTVQGKKGVYMTDITPQGVAMRCGVLADDHLIEVNGENVEDASHEEVVEKVKKSGSRVMFLLVDKETDKRHVEQKIQFKRETAS*,2,,FALSE,FALSE,150.666666666667,174,129,149,386,571,578,-0.17894329477906,0.0872312761019676,-0.0877411460575644,0.0574842947789464,-0.131283229865677,0.0544645341355725,-0.122318163468527,0.0360105807964936,0.185809960950538,0.013050791857683,0.169320536359688,0.0084835593353515,0.179311820416611,0.00768543232080833,0.176068648726563,0.00512690406439141,missense,"T7S,A50C",-0.122318163468527,-0.208952317597627
NHERF3_PDZ2 abundance,1,MNGGVQSWTQPRLCYLVKEGGSYGFSLKTVQGKKGVYMTDITPQGVAMRFGVLADDHLIEVNGENVEDASHEEVVEKVKKSGSRVMFLLVDKETDKRHVEQKIQFKRETAS*,2,,FALSE,FALSE,137.333333333333,158,122,132,84,55,60,-0.592341372454485,0.106896527344941,-0.64507251847093,0.086612632965975,-0.723894855209403,0.0975794856676974,-0.656315736018954,0.0553986479122354,0.123960902823707,0.0159929372930092,0.087069309559331,0.0127823332230734,0.0956890260351066,0.0137693371457402,0.100042262466486,0.00788722500056662,missense,"T7S,A50F",-0.656315736018954,-1.07047872965978
NHERF3_PDZ2 abundance,1,MNGGVQMWTQPRLCYLVKEGGSYGFSLKTVQGKKGVYMTDITPQGVAMRKGVLADDHLIEVNGENVEDASHEEVVEKVKKSGSRVMFLLVDKETDKRHVEQKIQFKRETAS*,2,,FALSE,FALSE,33.3333333333333,38,31,31,39,80,73,-0.400953349123706,0.19607312590379,-0.219058992161487,0.120779152988395,-0.270168627332794,0.125748313821957,-0.269523900609068,0.0796052917798587,0.152594729682134,0.0293347715338297,0.149940586696963,0.0178246443622688,0.159713850113126,0.0177442104421346,0.155110650400664,0.0113335771027876,missense,"T7M,A50K",-0.269523900609068,-0.446447087373342
NHERF3_PDZ2 abundance,1,MNGGVQMWTQPRLCYLVKEGGSYGFSLKTVQGKKGVYMTDITPQGVAMRNGVLADDHLIEVNGENVEDASHEEVVEKVKKSGSRVMFLLVDKETDKRHVEQKIQFKRETAS*,2,,FALSE,FALSE,29.6666666666667,28,33,28,58,84,84,-0.198323075593445,0.21390059310476,-0.22243206634797,0.11738252526472,-0.201130750512138,0.126977150108112,-0.210619753164152,0.079947642748847,0.182910525140836,0.032001963556993,0.149442786817647,0.0173233684408244,0.169455711276516,0.0179176102198153,0.163496960931214,0.0113823183487084,missense,"T7M,A50N",-0.210619753164152,-0.351413923530624
NHERF3_PDZ2 abundance,1,MNGGVQMWTQPRLCYLVKEGGSYGFSLKTVQGKKGVYMTDITPQGVAMRTGVLADDHLIEVNGENVEDASHEEVVEKVKKSGSRVMFLLVDKETDKRHVEQKIQFKRETAS*,2,,FALSE,FALSE,68.6666666666667,77,62,67,51,53,95,-0.527444701691861,0.145958840292858,-0.491051052200128,0.101702283407597,-0.414808101886524,0.0950186863954816,-0.464569592781988,0.0626987269410903,0.133670183488013,0.0218371039559734,0.109799870194212,0.0150092709521259,0.139303928129163,0.0134079854917483,0.127341574483934,0.00892655299849379,missense,"T7M,A50T",-0.464569592781988,-0.761124576567446
NHERF3_PDZ2 abundance,1,MNGGVQMWTQPRLCYLVKEGGSYGFSLKTVQGKKGVYMTDITPQGVAMRRGVLADDHLIEVNGENVEDASHEEVVEKVKKSGSRVMFLLVDKETDKRHVEQKIQFKRETAS*,2,,FALSE,FALSE,172.333333333333,188,168,161,285,305,234,-0.29311654763678,0.0866555272576002,-0.307221152890586,0.0553744861088007,-0.408387236768407,0.0623655509381376,-0.340906338499594,0.037361380964146,0.168728342689916,0.0129646532768217,0.136929573435789,0.00817219277674191,0.140209969557581,0.00880033637471125,0.144947778743155,0.005319220397995,missense,"T7M,A50R",-0.340906338499594,-0.561612134484613
NHERF3_PDZ2 abundance,1,MNGGVQMWTQPRLCYLVKEGGSYGFSLKTVQGKKGVYMTDITPQGVAMRSGVLADDHLIEVNGENVEDASHEEVVEKVKKSGSRVMFLLVDKETDKRHVEQKIQFKRETAS*,2,,FALSE,FALSE,140,158,139,123,287,436,390,-0.243456012760452,0.0926115802040606,-0.176931677803112,0.0569291547669945,-0.187016320544228,0.0608962148380914,-0.192008745658605,0.0379374164673134,0.176158123992835,0.0138557465953091,0.156157755618886,0.00840163151056159,0.171447383435047,0.00859299992480577,0.166146650214534,0.00540123181511467,missense,"T7M,A50S",-0.192008745658605,-0.321387804789042
NHERF3_PDZ2 abundance,1,MNGGVQMWTQPRLCYLVKEGGSYGFSLKTVQGKKGVYMTDITPQGVAMRMGVLADDHLIEVNGENVEDASHEEVVEKVKKSGSRVMFLLVDKETDKRHVEQKIQFKRETAS*,2,,FALSE,FALSE,32.3333333333333,29,34,34,48,55,80,-0.263051989088722,0.213596778074018,-0.333802527477529,0.122199196303749,-0.270398466505758,0.120348148208985,-0.296264376245642,0.0795735817257681,0.173226342873305,0.0319565093700703,0.133006681637417,0.0180342150244975,0.159681417752573,0.0169821988322244,0.151303551203912,0.0113290624739867,missense,"T7M,A50M",-0.296264376245642,-0.489588905269597
NHERF3_PDZ2 abundance,1,MNGGVQMWTQPRLCYLVKEGGSYGFSLKTVQGKKGVYMTDITPQGVAMRIGVLADDHLIEVNGENVEDASHEEVVEKVKKSGSRVMFLLVDKETDKRHVEQKIQFKRETAS*,2,,FALSE,FALSE,38.6666666666667,38,39,39,12,7,4,-0.741041292751924,0.240031095736043,-0.873934956328391,0.206473768039397,-1.16364627092782,0.329562605132471,-0.881148482046275,0.141392204559641,0.10171370209736,0.0359113841939086,0.0532936830397192,0.0304714960684768,0.0336361727954023,0.0465042277036684,0.0680323394405296,0.0201303131523131,missense,"T7M,A50I",-0.881148482046275,-1.43321324186715
NHERF3_PDZ2 abundance,1,MNGGVQMWTQPRLCYLVKEGGSYGFSLKTVQGKKGVYMTDITPQGVAMRQGVLADDHLIEVNGENVEDASHEEVVEKVKKSGSRVMFLLVDKETDKRHVEQKIQFKRETAS*,2,,FALSE,FALSE,48.6666666666667,56,43,47,89,123,121,-0.274772588425679,0.156742500742885,-0.193768707874839,0.102390751789258,-0.24474467846382,0.101786901377529,-0.229095566668392,0.0655674386846705,0.171472807797019,0.023450462309607,0.153672938779888,0.0151108754406004,0.163301396421222,0.0143630410889875,0.160866519509479,0.00933497767736375,missense,"T7M,A50Q",-0.229095566668392,-0.381221926668567
NHERF3_PDZ2 abundance,1,MNGGVQMWTQPRLCYLVKEGGSYGFSLKTVQGKKGVYMTDITPQGVAMRHGVLADDHLIEVNGENVEDASHEEVVEKVKKSGSRVMFLLVDKETDKRHVEQKIQFKRETAS*,2,,FALSE,FALSE,33.6666666666667,26,37,38,36,83,56,-0.314551233547194,0.228488102936656,-0.253481243073774,0.112642888998595,-0.403804164048297,0.125337789503024,-0.319924204525031,0.0786592172796567,0.165521469686882,0.0341844210773375,0.144860534672428,0.0166238906852691,0.140856682060878,0.017686281793349,0.147935050416493,0.0111988824354698,missense,"T7M,A50H",-0.319924204525031,-0.527760552511727
NHERF3_PDZ2 abundance,1,MNGGVQMWTQPRLCYLVKEGGSYGFSLKTVQGKKGVYMTDITPQGVAMRPGVLADDHLIEVNGENVEDASHEEVVEKVKKSGSRVMFLLVDKETDKRHVEQKIQFKRETAS*,2,,FALSE,FALSE,28.6666666666667,31,26,29,8,5,10,-0.799287552284813,0.279008661061093,-0.856985589553133,0.245594310328727,-0.817927630384954,0.226025646312562,-0.826256334213292,0.142858133481653,0.0929993986545927,0.0417428716478104,0.0557950785824058,0.0362449241503363,0.0824201614240445,0.0318942378755719,0.0758474529322702,0.0203390206150124,missense,"T7M,A50P",-0.826256334213292,-1.34465284833002
NHERF3_PDZ2 abundance,1,MNGGVQMWTQPRLCYLVKEGGSYGFSLKTVQGKKGVYMTDITPQGVAMRLGVLADDHLIEVNGENVEDASHEEVVEKVKKSGSRVMFLLVDKETDKRHVEQKIQFKRETAS*,2,,FALSE,FALSE,137.333333333333,140,129,143,44,28,45,-0.74276589321327,0.126618453171367,-0.817372541679416,0.107423059815548,-0.843101934248519,0.106120271247754,-0.807412379928309,0.064843585435592,0.101455682237231,0.0189435618911462,0.0616411908706943,0.0158535458325565,0.0788678422563951,0.0149745182894671,0.0785303073510551,0.00923192112890939,missense,"T7M,A50L",-0.807412379928309,-1.31425090427873
NHERF3_PDZ2 abundance,1,MNGGVQMWTQPRLCYLVKEGGSYGFSLKTVQGKKGVYMTDITPQGVAMREGVLADDHLIEVNGENVEDASHEEVVEKVKKSGSRVMFLLVDKETDKRHVEQKIQFKRETAS*,2,,FALSE,FALSE,43.6666666666667,41,42,48,70,89,89,-0.254102087742062,0.180560895040635,-0.267473517334252,0.106752125193926,-0.338321741165905,0.106865424218779,-0.295599678632591,0.0696755505880676,0.174565349991411,0.0270139652211178,0.142795548237755,0.0157545289846582,0.150096836911234,0.0150796660304394,0.151398185636863,0.00991985843042709,missense,"T7M,A50E",-0.295599678632591,-0.488516513597585
NHERF3_PDZ2 abundance,1,MNGGVQMWTQPRLCYLVKEGGSYGFSLKTVQGKKGVYMTDITPQGVAMRDGVLADDHLIEVNGENVEDASHEEVVEKVKKSGSRVMFLLVDKETDKRHVEQKIQFKRETAS*,2,,FALSE,FALSE,37,39,35,37,16,14,16,-0.665528733979888,0.223533478247223,-0.677065957605118,0.164397226785527,-0.753382747378581,0.183918328295419,-0.700458598818171,0.107472832639204,0.113011240448431,0.0334431528253502,0.0823477027225321,0.0242618202652642,0.0915280210224612,0.0259525191412123,0.0937575478716798,0.0153011390064346,missense,"T7M,A50D",-0.700458598818171,-1.14169673543446
NHERF3_PDZ2 abundance,1,MNGGVQMWTQPRLCYLVKEGGSYGFSLKTVQGKKGVYMTDITPQGVAMRGGVLADDHLIEVNGENVEDASHEEVVEKVKKSGSRVMFLLVDKETDKRHVEQKIQFKRETAS*,2,,FALSE,FALSE,122.666666666667,129,125,114,230,401,342,-0.242284776475923,0.103144314575341,-0.166126847360142,0.0603505837082311,-0.201339970826555,0.0643973386424897,-0.191795065986826,0.040499007524026,0.176333354273173,0.015431563551273,0.157752337591646,0.00890656760739094,0.1694261884211,0.00908703977059782,0.166177072250321,0.00576593105932256,missense,"T7M,A50G",-0.191795065986826,-0.321043064119006
NHERF3_PDZ2 abundance,1,MNGGVQMWTQPRLCYLVKEGGSYGFSLKTVQGKKGVYMTDITPQGVAMRVGVLADDHLIEVNGENVEDASHEEVVEKVKKSGSRVMFLLVDKETDKRHVEQKIQFKRETAS*,2,,FALSE,FALSE,97.3333333333333,89,87,116,146,80,115,-0.275964393539617,0.124109119701532,-0.47274525317661,0.0847733287491802,-0.516806696546563,0.0800763335810194,-0.456346485338979,0.0527028843956328,0.171294500185667,0.0185681370403387,0.112501448647844,0.0125108878392699,0.124911015226869,0.0112994860233909,0.128512316028196,0.00750342333382832,missense,"T7M,A50V",-0.456346485338979,-0.747857804178311
NHERF3_PDZ2 abundance,1,MNGGVQMWTQPRLCYLVKEGGSYGFSLKTVQGKKGVYMTDITPQGVAMR*GVLADDHLIEVNGENVEDASHEEVVEKVKKSGSRVMFLLVDKETDKRHVEQKIQFKRETAS*,2,,FALSE,TRUE,42.6666666666667,40,48,40,2,5,9,-1.27283390918491,0.441194737404547,-1.00760597044957,0.232960329801516,-0.939656013144225,0.229603577039377,-1.00933715968659,0.153334402460544,0.0221514732884312,0.0660077548314345,0.0335664517311615,0.034380395345444,0.0652431991665669,0.0323991158642651,0.0497818408963046,0.0218305496273066,stop,"T7M,A50*",-1.00933715968659,-1.64002678782952
NHERF3_PDZ2 abundance,1,MNGGVQMWTQPRLCYLVKEGGSYGFSLKTVQGKKGVYMTDITPQGVAMRYGVLADDHLIEVNGENVEDASHEEVVEKVKKSGSRVMFLLVDKETDKRHVEQKIQFKRETAS*,2,,FALSE,FALSE,45.3333333333333,44,33,59,14,29,17,-0.738863629523377,0.223165516475043,-0.483705536865022,0.137945470861906,-0.869138180302658,0.17131290522687,-0.654799640827913,0.0968074556629087,0.102039505304671,0.0333881015557264,0.110883924811803,0.0203580576503584,0.0751938953455683,0.0241737813367661,0.100258112209118,0.0137826862806357,missense,"T7M,A50Y",-0.654799640827913,-1.06803273342792
NHERF3_PDZ2 abundance,1,MNGGVQMWTQPRLCYLVKEGGSYGFSLKTVQGKKGVYMTDITPQGVAMRWGVLADDHLIEVNGENVEDASHEEVVEKVKKSGSRVMFLLVDKETDKRHVEQKIQFKRETAS*,2,,FALSE,FALSE,58.3333333333333,48,59,68,5,21,10,-1.0610551713742,0.300815320823385,-0.705741420652031,0.132301216225477,-1.06090642706606,0.212588305396048,-0.836240891066052,0.105228788861464,0.0538359831403752,0.0450053961732606,0.0781157643615822,0.0195250758890596,0.0481336825819454,0.0299981090309107,0.0744259300360178,0.0149816496532974,missense,"T7M,A50W",-0.836240891066052,-1.36076145983607
NHERF3_PDZ2 abundance,1,MNGGVQMWTQPRLCYLVKEGGSYGFSLKTVQGKKGVYMTDITPQGVAMRCGVLADDHLIEVNGENVEDASHEEVVEKVKKSGSRVMFLLVDKETDKRHVEQKIQFKRETAS*,2,,FALSE,FALSE,70,70,87,53,94,175,207,-0.323387123260904,0.143288766921664,-0.280270111927904,0.0767343712657412,-0.125913127119127,0.0909158856954129,-0.231452932466189,0.0542709855905864,0.164199520006858,0.0214376305862216,0.140907020772242,0.0113244947023727,0.180069589887505,0.0128290436609478,0.160530896255905,0.0077266772834166,missense,"T7M,A50C",-0.231452932466189,-0.385025189084151
NHERF3_PDZ2 abundance,1,MNGGVQMWTQPRLCYLVKEGGSYGFSLKTVQGKKGVYMTDITPQGVAMRFGVLADDHLIEVNGENVEDASHEEVVEKVKKSGSRVMFLLVDKETDKRHVEQKIQFKRETAS*,2,,FALSE,FALSE,61,88,48,47,21,17,32,-0.821871129379146,0.172277853189805,-0.70696304612895,0.146428435277558,-0.62396384453684,0.139925464003133,-0.704165969324277,0.087235036658849,0.0896206384526264,0.0257747278744429,0.0779354762975316,0.0216099775397229,0.109790184366182,0.0197447329830626,0.0932297215357654,0.0124198403389021,missense,"T7M,A50F",-0.704165969324277,-1.14767803155731
NHERF3_PDZ2 abundance,1,MNGGVQIWTQPRLCYLVKEGGSYGFSLKTVQGKKGVYMTDITPQGVAMRKGVLADDHLIEVNGENVEDASHEEVVEKVKKSGSRVMFLLVDKETDKRHVEQKIQFKRETAS*,2,,FALSE,FALSE,41.3333333333333,53,35,36,60,55,94,-0.372654261998374,0.165707466301011,-0.340923848619656,0.121014166576179,-0.240715169936772,0.1151089543076,-0.305362121578994,0.0744994703701901,0.156828595244337,0.0247917232052247,0.131955713704564,0.0178593277783957,0.163869996071659,0.0162429017688463,0.150008285576568,0.0106066502952134,missense,"T7I,A50K",-0.305362121578994,-0.504266777038683
NHERF3_PDZ2 abundance,1,MNGGVQIWTQPRLCYLVKEGGSYGFSLKTVQGKKGVYMTDITPQGVAMRNGVLADDHLIEVNGENVEDASHEEVVEKVKKSGSRVMFLLVDKETDKRHVEQKIQFKRETAS*,2,,FALSE,FALSE,43.6666666666667,49,36,46,100,117,158,-0.202619021075535,0.164008886291355,-0.162404040272018,0.110144192786876,-0.162542837337053,0.098601348833191,-0.169188656302439,0.0670459216786975,0.182267802796007,0.0245375963008592,0.158301751217535,0.0162551319198594,0.174900810547358,0.013913531167119,0.1693955955601,0.00954547249037573,missense,"T7I,A50N",-0.169188656302439,-0.284570952584908
NHERF3_PDZ2 abundance,1,MNGGVQIWTQPRLCYLVKEGGSYGFSLKTVQGKKGVYMTDITPQGVAMRTGVLADDHLIEVNGENVEDASHEEVVEKVKKSGSRVMFLLVDKETDKRHVEQKIQFKRETAS*,2,,FALSE,FALSE,76.3333333333333,79,68,82,74,75,93,-0.427426798845515,0.137553553208008,-0.428313331816236,0.0921616400935116,-0.478359463140906,0.0911791130285142,-0.448848042418765,0.0586342217237052,0.148634000256712,0.0205795773307727,0.119058732558065,0.0136012583120872,0.130336263325494,0.0128661873891674,0.129579885521216,0.00834788062337951,missense,"T7I,A50T",-0.448848042418765,-0.735760171235429
NHERF3_PDZ2 abundance,1,MNGGVQIWTQPRLCYLVKEGGSYGFSLKTVQGKKGVYMTDITPQGVAMRRGVLADDHLIEVNGENVEDASHEEVVEKVKKSGSRVMFLLVDKETDKRHVEQKIQFKRETAS*,2,,FALSE,FALSE,189,208,181,178,257,202,274,-0.35476708086984,0.0844471374711783,-0.424950984494505,0.0570813186493298,-0.391355342453987,0.0581657022562716,-0.39833008308981,0.036693577042312,0.159504721150787,0.012634253026692,0.119554949361622,0.00842408792808316,0.142613321998323,0.00820770020670929,0.136772236360323,0.00522414371316129,missense,"T7I,A50R",-0.39833008308981,-0.654256886421777
NHERF3_PDZ2 abundance,1,MNGGVQIWTQPRLCYLVKEGGSYGFSLKTVQGKKGVYMTDITPQGVAMRSGVLADDHLIEVNGENVEDASHEEVVEKVKKSGSRVMFLLVDKETDKRHVEQKIQFKRETAS*,2,,FALSE,FALSE,135.666666666667,157,136,114,394,506,589,-0.147314137701936,0.0909141222812477,-0.131113434857065,0.0566466818297059,-0.0482128396578525,0.0596016013519309,-0.101179397169132,0.0374206846302677,0.190542042883685,0.0136017875679081,0.162919633522565,0.00835994402125108,0.191033794577195,0.00841031839658915,0.179078220481849,0.00532766358886135,missense,"T7I,A50S",-0.101179397169132,-0.174848032444498
NHERF3_PDZ2 abundance,1,MNGGVQIWTQPRLCYLVKEGGSYGFSLKTVQGKKGVYMTDITPQGVAMRMGVLADDHLIEVNGENVEDASHEEVVEKVKKSGSRVMFLLVDKETDKRHVEQKIQFKRETAS*,2,,FALSE,FALSE,51,65,42,46,62,86,109,-0.422082590735754,0.153417937684529,-0.275897258370788,0.107178173513852,-0.26839114642342,0.104227246695133,-0.300807352953221,0.0671772440182834,0.149433554623005,0.0229530698326056,0.141552368562613,0.0158174053966542,0.159964668548414,0.0147073956139186,0.150656757810655,0.00956416913513059,missense,"T7I,A50M",-0.300807352953221,-0.49691832889276
NHERF3_PDZ2 abundance,1,MNGGVQIWTQPRLCYLVKEGGSYGFSLKTVQGKKGVYMTDITPQGVAMRIGVLADDHLIEVNGENVEDASHEEVVEKVKKSGSRVMFLLVDKETDKRHVEQKIQFKRETAS*,2,,FALSE,FALSE,51.3333333333333,68,40,46,7,9,12,-1.06446987404599,0.25478904824519,-0.818414733371724,0.18716123150742,-0.897481694459763,0.201508014894297,-0.902077140525846,0.120754891934347,0.053325104751146,0.0381193418789172,0.0614873837292044,0.0276213428185291,0.07119437229363,0.0284345810562817,0.0650526811887631,0.0171921344382658,missense,"T7I,A50I",-0.902077140525846,-1.46697854900715
NHERF3_PDZ2 abundance,1,MNGGVQIWTQPRLCYLVKEGGSYGFSLKTVQGKKGVYMTDITPQGVAMRQGVLADDHLIEVNGENVEDASHEEVVEKVKKSGSRVMFLLVDKETDKRHVEQKIQFKRETAS*,2,,FALSE,FALSE,38,51,30,33,108,101,127,-0.191955858169044,0.160601163285258,-0.153739773837624,0.119799918173596,-0.130117826218836,0.113551721774684,-0.151856194350632,0.0733230250193702,0.183863133345505,0.0240277621490669,0.159580427744334,0.0176801284264549,0.179476269282215,0.0160231623470475,0.171863255555056,0.0104391572329732,missense,"T7I,A50Q",-0.151856194350632,-0.256607578732429
NHERF3_PDZ2 abundance,1,MNGGVQIWTQPRLCYLVKEGGSYGFSLKTVQGKKGVYMTDITPQGVAMRHGVLADDHLIEVNGENVEDASHEEVVEKVKKSGSRVMFLLVDKETDKRHVEQKIQFKRETAS*,2,,FALSE,FALSE,48,67,48,29,80,78,96,-0.35728050932152,0.147775773256014,-0.332688383267783,0.103651957009906,-0.173063962036511,0.123123388463501,-0.286780285077123,0.0698710213014063,0.159128683644082,0.022108937809393,0.133171107565366,0.0152970047018982,0.173416185862693,0.0173738100245092,0.152653821721172,0.00994768801752398,missense,"T7I,A50H",-0.286780285077123,-0.474287721413911
NHERF3_PDZ2 abundance,1,MNGGVQIWTQPRLCYLVKEGGSYGFSLKTVQGKKGVYMTDITPQGVAMRPGVLADDHLIEVNGENVEDASHEEVVEKVKKSGSRVMFLLVDKETDKRHVEQKIQFKRETAS*,2,,FALSE,FALSE,72,87,63,66,31,17,26,-0.709164780569683,0.160647522659729,-0.773180097250172,0.13955624881818,-0.779094688856415,0.142657380861177,-0.757451888606745,0.0847485178710445,0.106482791169873,0.0240346980391961,0.0681631326624725,0.020595777020852,0.0878998363844987,0.0201302308570794,0.0856432902674668,0.0120658292955529,missense,"T7I,A50P",-0.757451888606745,-1.23364701196597
NHERF3_PDZ2 abundance,1,MNGGVQIWTQPRLCYLVKEGGSYGFSLKTVQGKKGVYMTDITPQGVAMRLGVLADDHLIEVNGENVEDASHEEVVEKVKKSGSRVMFLLVDKETDKRHVEQKIQFKRETAS*,2,,FALSE,FALSE,144,170,133,129,51,38,63,-0.756545879250468,0.116810629425804,-0.757661983252559,0.0947852761343512,-0.717434134734584,0.0945774037444927,-0.74221241187368,0.0580855610978574,0.0993940394686092,0.0174761998164409,0.0704533032451986,0.0139884557564052,0.0966006914103999,0.0133457165675328,0.0878129674421697,0.00826976662659264,missense,"T7I,A50L",-0.74221241187368,-1.20906036141467
NHERF3_PDZ2 abundance,1,MNGGVQIWTQPRLCYLVKEGGSYGFSLKTVQGKKGVYMTDITPQGVAMREGVLADDHLIEVNGENVEDASHEEVVEKVKKSGSRVMFLLVDKETDKRHVEQKIQFKRETAS*,2,,FALSE,FALSE,34.3333333333333,39,39,25,79,89,84,-0.204772584344467,0.18277190838116,-0.24926753207907,0.10965480962028,-0.168818988159355,0.13191058966782,-0.214353390289031,0.0765680552812128,0.181945605216983,0.0273447579848052,0.14548239612838,0.0161829085213206,0.174015189598872,0.0186137626141525,0.162965394960126,0.0109011591910236,missense,"T7I,A50E",-0.214353390289031,-0.357437596973138
NHERF3_PDZ2 abundance,1,MNGGVQIWTQPRLCYLVKEGGSYGFSLKTVQGKKGVYMTDITPQGVAMRDGVLADDHLIEVNGENVEDASHEEVVEKVKKSGSRVMFLLVDKETDKRHVEQKIQFKRETAS*,2,,FALSE,FALSE,52.6666666666667,62,52,44,24,22,19,-0.682295052140582,0.18117061467543,-0.663286549356006,0.133352230135432,-0.753788028866326,0.16907613325936,-0.694063344727245,0.0906539895872844,0.110502808400743,0.0271051862189161,0.0843812742908517,0.0196801850175906,0.0914708321839927,0.0238581528301384,0.0946680539914471,0.0129066040421542,missense,"T7I,A50D",-0.694063344727245,-1.13137893514022
NHERF3_PDZ2 abundance,1,MNGGVQIWTQPRLCYLVKEGGSYGFSLKTVQGKKGVYMTDITPQGVAMRGGVLADDHLIEVNGENVEDASHEEVVEKVKKSGSRVMFLLVDKETDKRHVEQKIQFKRETAS*,2,,FALSE,FALSE,122.333333333333,139,105,123,317,328,458,-0.172826099726518,0.0982291869864728,-0.172111838390229,0.065577112380507,-0.139488913087524,0.0605159018795185,-0.157611688649878,0.0405141096036557,0.186725162962375,0.0146962045151253,0.156869069792666,0.00967790117388375,0.178153925209236,0.00853933436885769,0.17104383341682,0.00576808117497528,missense,"T7I,A50G",-0.157611688649878,-0.265893220855465
NHERF3_PDZ2 abundance,1,MNGGVQIWTQPRLCYLVKEGGSYGFSLKTVQGKKGVYMTDITPQGVAMRVGVLADDHLIEVNGENVEDASHEEVVEKVKKSGSRVMFLLVDKETDKRHVEQKIQFKRETAS*,2,,FALSE,FALSE,108.333333333333,116,116,93,70,141,147,-0.554177673115097,0.121837819257354,-0.404040382259381,0.0702603705020633,-0.383713427825607,0.083072542927465,-0.421320535140076,0.0490973791439749,0.129670626661925,0.0182283246396972,0.122640945901752,0.0103690586162734,0.143691664420782,0.0117222779285555,0.133499036110518,0.00699009977391759,missense,"T7I,A50V",-0.421320535140076,-0.69134859373414
NHERF3_PDZ2 abundance,1,MNGGVQIWTQPRLCYLVKEGGSYGFSLKTVQGKKGVYMTDITPQGVAMR*GVLADDHLIEVNGENVEDASHEEVVEKVKKSGSRVMFLLVDKETDKRHVEQKIQFKRETAS*,2,,FALSE,TRUE,51,64,43,46,7,2,11,-1.04697730579592,0.256720015724672,-1.20568588615934,0.353360267405776,-0.922289984855625,0.20891100420513,-1.01257271384517,0.147290225947638,0.0559421920791026,0.0384082365940331,0.00433372434836421,0.0521490749224692,0.0676937008960237,0.029479208982015,0.0493211880715159,0.0209700271796117,stop,"T7I,A50*",-1.01257271384517,-1.64524687778603
NHERF3_PDZ2 abundance,1,MNGGVQIWTQPRLCYLVKEGGSYGFSLKTVQGKKGVYMTDITPQGVAMRYGVLADDHLIEVNGENVEDASHEEVVEKVKKSGSRVMFLLVDKETDKRHVEQKIQFKRETAS*,2,,FALSE,FALSE,50,42,54,54,28,18,42,-0.525440790351669,0.197733560659967,-0.721856598587807,0.141022782033088,-0.586015752518196,0.125591064219643,-0.623939491891811,0.0847401530436439,0.133969991435011,0.0295831914740675,0.0757374788012631,0.0208122086843834,0.115144999156062,0.0177220211184721,0.104651738179839,0.0120646383770325,missense,"T7I,A50Y",-0.623939491891811,-1.01824442959417
NHERF3_PDZ2 abundance,1,MNGGVQIWTQPRLCYLVKEGGSYGFSLKTVQGKKGVYMTDITPQGVAMRWGVLADDHLIEVNGENVEDASHEEVVEKVKKSGSRVMFLLVDKETDKRHVEQKIQFKRETAS*,2,,FALSE,FALSE,56,72,50,46,17,4,13,-0.824940722245833,0.190043244346322,-1.07245395772642,0.256147848813901,-0.87466027955131,0.195024581713221,-0.898322988160477,0.120193294031453,0.089161392418622,0.028432632614745,0.0239961551839587,0.0378024203374459,0.0744146778103801,0.0275197107152334,0.0655871679588912,0.0171121785334395,missense,"T7I,A50W",-0.898322988160477,-1.46092177724651
NHERF3_PDZ2 abundance,1,MNGGVQIWTQPRLCYLVKEGGSYGFSLKTVQGKKGVYMTDITPQGVAMRCGVLADDHLIEVNGENVEDASHEEVVEKVKKSGSRVMFLLVDKETDKRHVEQKIQFKRETAS*,2,,FALSE,FALSE,70,90,64,56,154,166,235,-0.253461601334393,0.12547075813039,-0.217814614319396,0.0858891963435863,-0.105439855999005,0.0879410087028068,-0.180460853783815,0.0551835126852668,0.174661174048649,0.0187718536488138,0.150124232565797,0.0126755681051398,0.182958551338779,0.0124092619414807,0.167790748490055,0.00785659573424701,missense,"T7I,A50C",-0.180460853783815,-0.302756982543441
NHERF3_PDZ2 abundance,1,MNGGVQIWTQPRLCYLVKEGGSYGFSLKTVQGKKGVYMTDITPQGVAMRFGVLADDHLIEVNGENVEDASHEEVVEKVKKSGSRVMFLLVDKETDKRHVEQKIQFKRETAS*,2,,FALSE,FALSE,61.6666666666667,73,60,52,10,18,18,-0.982027583005969,0.222697728569288,-0.747740345488421,0.138752601582121,-0.816833135840818,0.169462138252642,-0.814421292976104,0.0967063817096643,0.0656594099305873,0.0333181151602,0.0719175432258682,0.0204771743827225,0.0825746043817959,0.0239126215830333,0.0775324332819092,0.0137682961638914,missense,"T7I,A50F",-0.814421292976104,-1.3255587528925
NHERF3_PDZ2 abundance,1,MNGGVQQWTQPRLCYLVKEGGSYGFSLKTVQGKKGVYMTDITPQGVAMRKGVLADDHLIEVNGENVEDASHEEVVEKVKKSGSRVMFLLVDKETDKRHVEQKIQFKRETAS*,2,,FALSE,FALSE,23.3333333333333,25,24,21,23,66,98,-0.432507136950981,0.24305783182633,-0.20344394615268,0.135761232163109,-0.0751573938757105,0.137800291630435,-0.180201227088488,0.0898586838203279,0.147873923846692,0.0363642183663252,0.152245062551618,0.0200357066730161,0.187231677270173,0.0194448521762285,0.167827712102694,0.0127933746446033,missense,"T7Q,A50K",-0.180201227088488,-0.30233811312006
NHERF3_PDZ2 abundance,1,MNGGVQQWTQPRLCYLVKEGGSYGFSLKTVQGKKGVYMTDITPQGVAMRRGVLADDHLIEVNGENVEDASHEEVVEKVKKSGSRVMFLLVDKETDKRHVEQKIQFKRETAS*,2,,FALSE,FALSE,111.333333333333,142,92,100,168,245,364,-0.360581959380572,0.100528632069187,-0.219537395174584,0.0706071434112108,-0.165299737784737,0.067745667924678,-0.223670678243649,0.0439617628591887,0.158634749134872,0.0150402276740619,0.149869983754657,0.0104202355257573,0.174511787265654,0.00955951894432919,0.161638872576231,0.00625893100570408,missense,"T7Q,A50R",-0.223670678243649,-0.372469668417496
NHERF3_PDZ2 abundance,1,MNGGVQQWTQPRLCYLVKEGGSYGFSLKTVQGKKGVYMTDITPQGVAMRSGVLADDHLIEVNGENVEDASHEEVVEKVKKSGSRVMFLLVDKETDKRHVEQKIQFKRETAS*,2,,FALSE,FALSE,51.6666666666667,52,45,58,119,216,331,-0.169626504920957,0.155830045160542,-0.0675514217925383,0.0949623366746327,-0.0188702472409757,0.0820329148475121,-0.0574722547527513,0.0576702822660888,0.187203858766245,0.0233139485680148,0.172300145388995,0.0140145864344487,0.195174296496767,0.0115755771190452,0.185300900625884,0.00821064248353918,missense,"T7Q,A50S",-0.0574722547527513,-0.104332997314974
NHERF3_PDZ2 abundance,1,MNGGVQQWTQPRLCYLVKEGGSYGFSLKTVQGKKGVYMTDITPQGVAMRMGVLADDHLIEVNGENVEDASHEEVVEKVKKSGSRVMFLLVDKETDKRHVEQKIQFKRETAS*,2,,FALSE,FALSE,26.6666666666667,21,21,38,44,65,77,-0.195025451035731,0.245702061160041,-0.174390240725918,0.143271911939881,-0.313008076081825,0.117287471070888,-0.249899962808351,0.0851333478585457,0.183403887311501,0.0367598251738869,0.15653282210138,0.0211441363368068,0.15366882119207,0.0165503099457403,0.157904552755042,0.0121206183709685,missense,"T7Q,A50M",-0.249899962808351,-0.414786754830564
NHERF3_PDZ2 abundance,1,MNGGVQQWTQPRLCYLVKEGGSYGFSLKTVQGKKGVYMTDITPQGVAMRIGVLADDHLIEVNGENVEDASHEEVVEKVKKSGSRVMFLLVDKETDKRHVEQKIQFKRETAS*,2,,FALSE,FALSE,25.3333333333333,22,22,32,5,6,10,-0.835948994957425,0.341977254351189,-0.771155042689781,0.234443282443867,-0.845994418860581,0.2238843056707,-0.814995172233349,0.1463404855897,0.0875144295138989,0.0511636899749379,0.0684619911695911,0.0345992501958214,0.0784596868378681,0.0315920755815209,0.0774507288541726,0.0208348105962206,missense,"T7Q,A50I",-0.814995172233349,-1.32648462252725
NHERF3_PDZ2 abundance,1,MNGGVQQWTQPRLCYLVKEGGSYGFSLKTVQGKKGVYMTDITPQGVAMRHGVLADDHLIEVNGENVEDASHEEVVEKVKKSGSRVMFLLVDKETDKRHVEQKIQFKRETAS*,2,,FALSE,FALSE,34.3333333333333,46,25,32,49,49,68,-0.390218712595799,0.17829098942771,-0.286641123805171,0.138137136592879,-0.299450110809068,0.126159375096988,-0.314339649517496,0.0825646972907435,0.15420075349898,0.026674361503109,0.139966783834573,0.0203863437693324,0.155581971210984,0.0178022148602223,0.148730135559044,0.0117549140489391,missense,"T7Q,A50H",-0.314339649517496,-0.518750695752217
NHERF3_PDZ2 abundance,1,MNGGVQQWTQPRLCYLVKEGGSYGFSLKTVQGKKGVYMTDITPQGVAMRLGVLADDHLIEVNGENVEDASHEEVVEKVKKSGSRVMFLLVDKETDKRHVEQKIQFKRETAS*,2,,FALSE,FALSE,79.3333333333333,103,65,70,34,16,79,-0.728374627346644,0.14878662002203,-0.79469177773317,0.142249327374826,-0.47904293781616,0.0995752933873359,-0.616482581813875,0.0715295875824636,0.103608779426527,0.0222601719920486,0.0649884287110295,0.0209932228244046,0.130239818943053,0.0140509634443596,0.105713394552516,0.010183821676558,missense,"T7Q,A50L",-0.616482581813875,-1.00621380377347
NHERF3_PDZ2 abundance,1,MNGGVQQWTQPRLCYLVKEGGSYGFSLKTVQGKKGVYMTDITPQGVAMRDGVLADDHLIEVNGENVEDASHEEVVEKVKKSGSRVMFLLVDKETDKRHVEQKIQFKRETAS*,2,,FALSE,FALSE,33.6666666666667,40,21,40,22,10,23,-0.580947585457451,0.20884064256127,-0.634232843929245,0.200507689467605,-0.672140816061343,0.159978194622169,-0.63721930809489,0.107288412681509,0.125665543053838,0.0312449373583155,0.0886690338406136,0.0295910193790123,0.102991983299201,0.0225743524127705,0.102761062101864,0.0152748827392556,missense,"T7Q,A50D",-0.63721930809489,-1.03966945658753
NHERF3_PDZ2 abundance,1,MNGGVQQWTQPRLCYLVKEGGSYGFSLKTVQGKKGVYMTDITPQGVAMRGGVLADDHLIEVNGENVEDASHEEVVEKVKKSGSRVMFLLVDKETDKRHVEQKIQFKRETAS*,2,,FALSE,FALSE,73.3333333333333,70,60,90,170,235,475,-0.158026928260495,0.134976801120406,-0.116652954783158,0.0837877690169291,-0.0405412582131798,0.0671745711548482,-0.0818122935746714,0.0488566250762456,0.188939287472527,0.0201940658873217,0.165053717992008,0.0123654384691552,0.192116323252458,0.00947893208826183,0.181835556796281,0.00695582309797793,missense,"T7Q,A50G",-0.0818122935746714,-0.143602064055389
NHERF3_PDZ2 abundance,1,MNGGVQQWTQPRLCYLVKEGGSYGFSLKTVQGKKGVYMTDITPQGVAMRVGVLADDHLIEVNGENVEDASHEEVVEKVKKSGSRVMFLLVDKETDKRHVEQKIQFKRETAS*,2,,FALSE,FALSE,75,81,72,72,58,66,123,-0.508621694807358,0.141798537860673,-0.473694386065598,0.0929396086396785,-0.362497511511464,0.0887152552607633,-0.431339767073061,0.0584642021538012,0.136486319580052,0.0212146753554335,0.112361375168438,0.0137160712770514,0.146685419743289,0.0125185150474741,0.132072576448298,0.00832367457047264,missense,"T7Q,A50V",-0.431339767073061,-0.707513148373624
NHERF3_PDZ2 abundance,1,MNGGVQQWTQPRLCYLVKEGGSYGFSLKTVQGKKGVYMTDITPQGVAMR*GVLADDHLIEVNGENVEDASHEEVVEKVKKSGSRVMFLLVDKETDKRHVEQKIQFKRETAS*,2,,FALSE,TRUE,35.3333333333333,50,28,28,5,4,10,-1.07283390918491,0.299323129569204,-0.930010888938087,0.266460770415432,-0.807922551941525,0.226836078042327,-0.912584156968446,0.1496036267008,0.0520737498866262,0.0447821473760355,0.0450179704575451,0.0393244061713829,0.0838319673719289,0.0320085970325646,0.0635567745937371,0.0212993910349458,stop,"T7Q,A50*",-0.912584156968446,-1.48393007208999
NHERF3_PDZ2 abundance,1,MNGGVQQWTQPRLCYLVKEGGSYGFSLKTVQGKKGVYMTDITPQGVAMRWGVLADDHLIEVNGENVEDASHEEVVEKVKKSGSRVMFLLVDKETDKRHVEQKIQFKRETAS*,2,,FALSE,FALSE,33.3333333333333,29,41,30,5,7,23,-0.91565887025548,0.324280556470134,-0.886220935193109,0.205432297512957,-0.590118204283602,0.167560379693564,-0.737048055419967,0.120541584297598,0.0755889248325187,0.0485160625305798,0.051480512484309,0.0303177953569859,0.11456610656306,0.0236442664611492,0.088548228010227,0.0171617653699078,missense,"T7Q,A50W",-0.737048055419967,-1.20072843311595
NHERF3_PDZ2 abundance,1,MNGGVQQWTQPRLCYLVKEGGSYGFSLKTVQGKKGVYMTDITPQGVAMRCGVLADDHLIEVNGENVEDASHEEVVEKVKKSGSRVMFLLVDKETDKRHVEQKIQFKRETAS*,2,,FALSE,FALSE,42.3333333333333,53,32,42,60,146,205,-0.372654261998374,0.165707466301011,-0.0790694641947024,0.113700701728426,-0.0623570432523338,0.09877890018612,-0.120589068105522,0.0680007765662383,0.156828595244337,0.0247917232052247,0.170600307258918,0.016780003186844,0.189037921093974,0.0139385852491572,0.176314823763128,0.00968141724037858,missense,"T7Q,A50C",-0.120589068105522,-0.206162676968572
NHERF3_PDZ2 abundance,1,MNGGVQQWTQPRLCYLVKEGGSYGFSLKTVQGKKGVYMTDITPQGVAMRFGVLADDHLIEVNGENVEDASHEEVVEKVKKSGSRVMFLLVDKETDKRHVEQKIQFKRETAS*,2,,FALSE,FALSE,34.6666666666667,40,25,39,9,10,26,-0.838848908896448,0.255794974951755,-0.677065957605118,0.193881880565375,-0.629966497376882,0.154181889637911,-0.682917809473066,0.109140036075159,0.0870805693789268,0.0382698399646739,0.0823477027225321,0.0286131793762268,0.108943156426264,0.0217564419986946,0.0962548678869906,0.015538502355842,missense,"T7Q,A50F",-0.682917809473066,-1.11339725602475
NHERF3_PDZ2 abundance,1,MNGGVQHWTQPRLCYLVKEGGSYGFSLKTVQGKKGVYMTDITPQGVAMRKGVLADDHLIEVNGENVEDASHEEVVEKVKKSGSRVMFLLVDKETDKRHVEQKIQFKRETAS*,2,,FALSE,FALSE,25.3333333333333,22,32,22,24,32,66,-0.383342113790667,0.253646879176482,-0.451962300479579,0.136389126612238,-0.201130750512138,0.142576576879757,-0.338827865522797,0.0918653939416459,0.15522957095649,0.0379484603849383,0.115568606608937,0.0201283716319585,0.169455711276516,0.0201188286934455,0.145243695424219,0.0130790742931367,missense,"T7H,A50K",-0.338827865522797,-0.558258824547799
NHERF3_PDZ2 abundance,1,MNGGVQHWTQPRLCYLVKEGGSYGFSLKTVQGKKGVYMTDITPQGVAMRNGVLADDHLIEVNGENVEDASHEEVVEKVKKSGSRVMFLLVDKETDKRHVEQKIQFKRETAS*,2,,FALSE,FALSE,32.3333333333333,44,31,22,131,91,143,-0.0936500136274078,0.169129439358192,-0.187408829608254,0.119315706652602,0.0193176545363906,0.130598756329561,-0.0934217396635443,0.0781267267017411,0.198570806703475,0.0253036893268675,0.154611532614042,0.0176086682618131,0.200562950585923,0.0184286512109727,0.180182694914526,0.0111230706032865,missense,"T7H,A50N",-0.0934217396635443,-0.162332194956932
NHERF3_PDZ2 abundance,1,MNGGVQHWTQPRLCYLVKEGGSYGFSLKTVQGKKGVYMTDITPQGVAMRTGVLADDHLIEVNGENVEDASHEEVVEKVKKSGSRVMFLLVDKETDKRHVEQKIQFKRETAS*,2,,FALSE,FALSE,31.3333333333333,41,24,29,23,18,20,-0.575246299919652,0.20567563259757,-0.522636688362882,0.166813316717117,-0.620300640244878,0.176166485337211,-0.570465444218307,0.104371804740041,0.126518520267975,0.0307714158404661,0.105138447112273,0.024618387956892,0.110307095216701,0.02485866484938,0.112264953692971,0.0148596389753782,missense,"T7H,A50T",-0.570465444218307,-0.93197193174261
NHERF3_PDZ2 abundance,1,MNGGVQHWTQPRLCYLVKEGGSYGFSLKTVQGKKGVYMTDITPQGVAMRRGVLADDHLIEVNGENVEDASHEEVVEKVKKSGSRVMFLLVDKETDKRHVEQKIQFKRETAS*,2,,FALSE,FALSE,119.666666666667,155,98,106,185,202,247,-0.364477664586236,0.0974948397212651,-0.282217237947147,0.070533608504241,-0.273034930710331,0.0687653996329586,-0.295183364376425,0.0439507997753512,0.158051907291327,0.0145863378051819,0.140619662995981,0.0104093832095047,0.159309389100679,0.00970341219805398,0.151457457195522,0.00625737016781029,missense,"T7H,A50R",-0.295183364376425,-0.487844851878802
NHERF3_PDZ2 abundance,1,MNGGVQHWTQPRLCYLVKEGGSYGFSLKTVQGKKGVYMTDITPQGVAMRSGVLADDHLIEVNGENVEDASHEEVVEKVKKSGSRVMFLLVDKETDKRHVEQKIQFKRETAS*,2,,FALSE,FALSE,78,91,72,71,317,199,297,-0.0515883908996355,0.117091291449633,-0.207340465975676,0.0794353784044774,-0.111278914720137,0.0772879437689018,-0.138534179883542,0.0500736170545212,0.204863704250622,0.0175181900499789,0.151670012318387,0.0117231106098095,0.182134607990494,0.0109060193110581,0.173759939490902,0.00712908887102985,missense,"T7H,A50S",-0.138534179883542,-0.235114471056947
NHERF3_PDZ2 abundance,1,MNGGVQHWTQPRLCYLVKEGGSYGFSLKTVQGKKGVYMTDITPQGVAMRMGVLADDHLIEVNGENVEDASHEEVVEKVKKSGSRVMFLLVDKETDKRHVEQKIQFKRETAS*,2,,FALSE,FALSE,39,41,42,34,96,51,95,-0.162966190986824,0.176965003580105,-0.404264307491933,0.115511117124344,-0.221401298250989,0.117013300434541,-0.287205360377272,0.0745535421599604,0.188200317545085,0.0264759789266224,0.12260789891032,0.0170471851448375,0.166595355905352,0.0165116220196716,0.152593302833784,0.0106143486125582,missense,"T7H,A50M",-0.287205360377272,-0.474973517786438
NHERF3_PDZ2 abundance,1,MNGGVQHWTQPRLCYLVKEGGSYGFSLKTVQGKKGVYMTDITPQGVAMRIGVLADDHLIEVNGENVEDASHEEVVEKVKKSGSRVMFLLVDKETDKRHVEQKIQFKRETAS*,2,,FALSE,FALSE,42.6666666666667,50,33,45,7,7,9,-0.975748543750863,0.265719125290764,-0.832895050447729,0.21031018106955,-0.973237779728817,0.227793729559112,-0.917255559082377,0.133578854955109,0.0665988256773984,0.0397546058219034,0.0593503717056355,0.0310376757128715,0.0605045119016281,0.0321437302166812,0.0628916969983585,0.0190179097153796,missense,"T7H,A50I",-0.917255559082377,-1.49146669118602
NHERF3_PDZ2 abundance,1,MNGGVQHWTQPRLCYLVKEGGSYGFSLKTVQGKKGVYMTDITPQGVAMRQGVLADDHLIEVNGENVEDASHEEVVEKVKKSGSRVMFLLVDKETDKRHVEQKIQFKRETAS*,2,,FALSE,FALSE,23.3333333333333,20,22,28,58,116,90,-0.101237710159396,0.247194777958841,-0.0435268957610287,0.134950297615536,-0.181459814936706,0.12571752328821,-0.11541023510479,0.0862111100622672,0.197435600931608,0.0369831525985692,0.175845696271645,0.0199160285700165,0.172231456014838,0.0177398656227583,0.177052145388411,0.0122740617006924,missense,"T7H,A50Q",-0.11541023510479,-0.197807392894002
NHERF3_PDZ2 abundance,1,MNGGVQHWTQPRLCYLVKEGGSYGFSLKTVQGKKGVYMTDITPQGVAMRLGVLADDHLIEVNGENVEDASHEEVVEKVKKSGSRVMFLLVDKETDKRHVEQKIQFKRETAS*,2,,FALSE,FALSE,114,142,114,86,53,31,46,-0.694503211351947,0.122151292281819,-0.76010387329655,0.106265972665035,-0.689254107437764,0.112242099262383,-0.717455258267431,0.0652396840370706,0.108676328817357,0.0182752237724177,0.0700929279608143,0.0156827823651556,0.100577145005856,0.0158383629111607,0.0913376968033524,0.00928831454120388,missense,"T7H,A50L",-0.717455258267431,-1.16911834142122
NHERF3_PDZ2 abundance,1,MNGGVQHWTQPRLCYLVKEGGSYGFSLKTVQGKKGVYMTDITPQGVAMREGVLADDHLIEVNGENVEDASHEEVVEKVKKSGSRVMFLLVDKETDKRHVEQKIQFKRETAS*,2,,FALSE,FALSE,38,48,25,41,66,82,91,-0.316561966479979,0.170492175075565,-0.160146734554384,0.131041996497454,-0.287043129013963,0.11127080610448,-0.250284001733686,0.0759398490337615,0.165220641151983,0.0255075701021948,0.158634885459978,0.0193392396477001,0.157332707178989,0.0157013047696158,0.157849876304854,0.0108117201125057,missense,"T7H,A50E",-0.250284001733686,-0.415406345058018
NHERF3_PDZ2 abundance,1,MNGGVQHWTQPRLCYLVKEGGSYGFSLKTVQGKKGVYMTDITPQGVAMRDGVLADDHLIEVNGENVEDASHEEVVEKVKKSGSRVMFLLVDKETDKRHVEQKIQFKRETAS*,2,,FALSE,FALSE,38,59,20,35,18,6,22,-0.750991899791344,0.19575284307039,-0.747740345488421,0.237744893051033,-0.646742834703213,0.165680322121576,-0.702931797888425,0.111651004464944,0.100224978016592,0.0292868535761764,0.0719175432258682,0.0350865034463976,0.106575865359537,0.0233789735424075,0.0934054331852493,0.0158959943417641,missense,"T7H,A50D",-0.702931797888425,-1.14568687777
NHERF3_PDZ2 abundance,1,MNGGVQHWTQPRLCYLVKEGGSYGFSLKTVQGKKGVYMTDITPQGVAMRAGVLADDHLIEVNGENVEDASHEEVVEKVKKSGSRVMFLLVDKETDKRHVEQKIQFKRETAS*,1,,FALSE,FALSE,39.6666666666667,45,36,38,214,311,245,0.0414744878068562,0.164554658485555,0.0777660274026648,0.104364442748187,0.0169996297469167,0.100919600473413,0.0455677825474858,0.0663830169966063,0.218786970239021,0.0246192500336314,0.193746163078699,0.0154021536831902,0.200235856580251,0.0142406571834579,0.199970932998176,0.00945109332087207,missense,T7H,0.0455677825474858,0.0619069224847373
NHERF3_PDZ2 abundance,1,MNGGVQHWTQPRLCYLVKEGGSYGFSLKTVQGKKGVYMTDITPQGVAMRGGVLADDHLIEVNGENVEDASHEEVVEKVKKSGSRVMFLLVDKETDKRHVEQKIQFKRETAS*,2,,FALSE,FALSE,90.3333333333333,111,70,90,422,213,313,-0.0367870728077007,0.1069950405506,-0.181276674963472,0.079621337457921,-0.159009431610944,0.0703555318114912,-0.142986886838837,0.0472922443281913,0.207078149920445,0.0160076759899508,0.155516518888686,0.0117505545346224,0.175399405660691,0.00992779405375538,0.173125997996993,0.00673309883643988,missense,"T7H,A50G",-0.142986886838837,-0.2422982577338
NHERF3_PDZ2 abundance,1,MNGGVQHWTQPRLCYLVKEGGSYGFSLKTVQGKKGVYMTDITPQGVAMRVGVLADDHLIEVNGENVEDASHEEVVEKVKKSGSRVMFLLVDKETDKRHVEQKIQFKRETAS*,2,,FALSE,FALSE,75.6666666666667,106,60,61,135,89,116,-0.338779744554902,0.115863998153792,-0.355492552606956,0.0931221906642082,-0.334973814263221,0.0950875346709106,-0.343794064406575,0.0576958694500233,0.161896608647207,0.0173345730026527,0.12980565749894,0.0137430168183444,0.150569259305623,0.0134177005984615,0.144536646976828,0.0082142853861086,missense,"T7H,A50V",-0.343794064406575,-0.566271054801007
NHERF3_PDZ2 abundance,1,MNGGVQHWTQPRLCYLVKEGGSYGFSLKTVQGKKGVYMTDITPQGVAMR*GVLADDHLIEVNGENVEDASHEEVVEKVKKSGSRVMFLLVDKETDKRHVEQKIQFKRETAS*,2,,FALSE,TRUE,33.3333333333333,35,28,37,11,6,7,-0.742418569868972,0.250112376439269,-0.830400933825625,0.227206905846222,-0.989081604437713,0.257009584458303,-0.8501220371262,0.140725096702269,0.101507645763116,0.0374196585422385,0.05971845461305,0.0335313023245786,0.0582688066957436,0.0362663483403097,0.0724496413291966,0.0200353355676781,stop,"T7H,A50*",-0.8501220371262,-1.38315664396284
NHERF3_PDZ2 abundance,1,MNGGVQHWTQPRLCYLVKEGGSYGFSLKTVQGKKGVYMTDITPQGVAMRWGVLADDHLIEVNGENVEDASHEEVVEKVKKSGSRVMFLLVDKETDKRHVEQKIQFKRETAS*,2,,FALSE,FALSE,43.3333333333333,59,33,38,8,5,12,-0.984976900079807,0.247779103197531,-0.915555638784933,0.239829925911847,-0.843008889187134,0.20486432821662,-0.905158864233313,0.131875247774678,0.0652181585242916,0.0370705743056462,0.0471512830928172,0.0353942135793808,0.0788809717457666,0.0289081868494008,0.0646139295371185,0.0187753634863467,missense,"T7H,A50W",-0.905158864233313,-1.47195045619388
NHERF3_PDZ2 abundance,1,MNGGVQHWTQPRLCYLVKEGGSYGFSLKTVQGKKGVYMTDITPQGVAMRCGVLADDHLIEVNGENVEDASHEEVVEKVKKSGSRVMFLLVDKETDKRHVEQKIQFKRETAS*,2,,FALSE,FALSE,44.3333333333333,49,31,53,160,155,196,-0.0670046400530074,0.16016506525558,-0.056574300358274,0.114809013703619,-0.141481610929153,0.0915119371125566,-0.101590528885324,0.06533586634755,0.202557257894252,0.023962516919727,0.17392015414751,0.016943568390867,0.177872737742186,0.0129131518406814,0.179019686772586,0.00930200822421626,missense,"T7H,A50C",-0.101590528885324,-0.175511332898551
NHERF3_PDZ2 abundance,1,MNGGVQHWTQPRLCYLVKEGGSYGFSLKTVQGKKGVYMTDITPQGVAMRFGVLADDHLIEVNGENVEDASHEEVVEKVKKSGSRVMFLLVDKETDKRHVEQKIQFKRETAS*,2,,FALSE,FALSE,46.6666666666667,60,40,40,24,6,21,-0.672833909184911,0.182758166245993,-0.918024688484187,0.218970856470647,-0.698078278145464,0.165087018147325,-0.741871374241392,0.106912018954394,0.111918303083016,0.0273427020049576,0.0467868995736995,0.0323158222732836,0.0993319756890219,0.0232952530514101,0.0878615217055116,0.0152212947524287,missense,"T7H,A50F",-0.741871374241392,-1.20851014743838
NHERF3_PDZ2 abundance,1,MNGGVQPWTQPRLCYLVKEGGSYGFSLKTVQGKKGVYMTDITPQGVAMRGGVLADDHLIEVNGENVEDASHEEVVEKVKKSGSRVMFLLVDKETDKRHVEQKIQFKRETAS*,2,,FALSE,FALSE,87.6666666666667,102,82,79,193,225,229,-0.26768156340655,0.116864800716257,-0.210487274044327,0.0741368275494446,-0.213766910679603,0.0763640273848307,-0.221621097917177,0.0484134882141118,0.172533705856955,0.0174843044581239,0.151205604899456,0.0109411479756169,0.167672636192826,0.0107756464555373,0.161930675748345,0.00689273274705038,missense,"T7P,A50G",-0.221621097917177,-0.369162972515369
NHERF3_PDZ2 abundance,1,MNGGVQPWTQPRLCYLVKEGGSYGFSLKTVQGKKGVYMTDITPQGVAMRVGVLADDHLIEVNGENVEDASHEEVVEKVKKSGSRVMFLLVDKETDKRHVEQKIQFKRETAS*,2,,FALSE,FALSE,38.3333333333333,64,22,29,50,17,37,-0.479677052252493,0.158371870676508,-0.515302759351855,0.172875011849968,-0.444901692314963,0.147719691872942,-0.47630677602701,0.0916091630807215,0.140816767582865,0.0236942345987802,0.106220791814692,0.0255129757835341,0.135057453681182,0.0208445681645639,0.125670526387723,0.0130425941527658,missense,"T7P,A50V",-0.47630677602701,-0.780060792551545
NHERF3_PDZ2 abundance,1,MNGGVQPWTQPRLCYLVKEGGSYGFSLKTVQGKKGVYMTDITPQGVAMR*GVLADDHLIEVNGENVEDASHEEVVEKVKKSGSRVMFLLVDKETDKRHVEQKIQFKRETAS*,2,,FALSE,TRUE,51.6666666666667,58,49,48,12,4,4,-0.85255949843072,0.224086869368409,-1.0390634789065,0.259319558829903,-1.18361895585352,0.329620169250377,-0.984876255875663,0.150774618770284,0.0850293091170828,0.0335259464363256,0.028923937796478,0.0382705027975117,0.0308178485281055,0.0465123505149491,0.0532643925351037,0.0214661077017593,stop,"T7P,A50*",-0.984876255875663,-1.60056272323579
NHERF3_PDZ2 abundance,1,MNGGVQPWTQPRLCYLVKEGGSYGFSLKTVQGKKGVYMTDITPQGVAMRWGVLADDHLIEVNGENVEDASHEEVVEKVKKSGSRVMFLLVDKETDKRHVEQKIQFKRETAS*,2,,FALSE,FALSE,50,47,57,46,8,4,5,-0.912473506204742,0.260131615051078,-0.955015678274323,0.264227064282189,-1.14222416294457,0.295458419412306,-0.992391757215273,0.157025094294025,0.0760654915534794,0.0389186506874678,0.0413277518540524,0.0389947547667345,0.0366590236044162,0.0416918224317134,0.052194394398119,0.0223560013846227,missense,"T7P,A50W",-0.992391757215273,-1.61268787742523
NHERF3_PDZ2 abundance,1,MNGGVQPWTQPRLCYLVKEGGSYGFSLKTVQGKKGVYMTDITPQGVAMRCGVLADDHLIEVNGENVEDASHEEVVEKVKKSGSRVMFLLVDKETDKRHVEQKIQFKRETAS*,2,,FALSE,FALSE,53,54,51,54,137,204,192,-0.1628622224076,0.153797547246171,-0.114974027721815,0.0906457097188675,-0.15584526661859,0.0896412964723051,-0.13962786820112,0.058881860348311,0.18821587242801,0.0230098637441195,0.16530149483957,0.0133775365924243,0.175845897607911,0.012649187735133,0.173604228725995,0.00838313746853196,missense,"T7P,A50C",-0.13962786820112,-0.236878976029614
NHERF3_PDZ2 abundance,1,MNGGVQPWTQPRLCYLVKEGGSYGFSLKTVQGKKGVYMTDITPQGVAMRFGVLADDHLIEVNGENVEDASHEEVVEKVKKSGSRVMFLLVDKETDKRHVEQKIQFKRETAS*,2,,FALSE,FALSE,53,52,51,56,16,11,26,-0.747821097954527,0.209417385355022,-0.800148467891041,0.173654646068269,-0.725118503225667,0.14691910854034,-0.754502628266036,0.0988737959624554,0.100699366064589,0.0313312246453189,0.0641831278039393,0.0256280345691774,0.0955163583686564,0.0207315987043907,0.0860631828238567,0.0140768756062684,missense,"T7P,A50F",-0.754502628266036,-1.22888881490632
NHERF3_PDZ2 abundance,1,MNGGVQPWTQPRLCYLVKEGGSYGFSLKTVQGKKGVYMTDITPQGVAMRHGVLADDHLIEVNGENVEDASHEEVVEKVKKSGSRVMFLLVDKETDKRHVEQKIQFKRETAS*,2,,FALSE,FALSE,26.3333333333333,22,30,27,25,29,31,-0.371563375979953,0.252552829946725,-0.460290839663662,0.14166253535724,-0.47497331913695,0.157099575170036,-0.452781592772982,0.0971165592005429,0.156991804210239,0.0377847781666141,0.11433947686808,0.0209066237816948,0.130814078494281,0.0221681534921727,0.129019857472446,0.0138266940180386,missense,"T7P,A50H",-0.452781592772982,-0.742106375221243
NHERF3_PDZ2 abundance,1,MNGGVQPWTQPRLCYLVKEGGSYGFSLKTVQGKKGVYMTDITPQGVAMRRGVLADDHLIEVNGENVEDASHEEVVEKVKKSGSRVMFLLVDKETDKRHVEQKIQFKRETAS*,2,,FALSE,FALSE,61.6666666666667,70,52,63,69,66,68,-0.423900577357673,0.146910886131229,-0.393440516197789,0.102133109378083,-0.492018750707693,0.105166455645107,-0.437824298496003,0.0655662678572614,0.149161563130241,0.0219795408505229,0.124205279134439,0.0150728524520449,0.128408815825738,0.0148399263871031,0.131149359722196,0.00933481098414,missense,"T7P,A50R",-0.437824298496003,-0.717974984490274
NHERF3_PDZ2 abundance,1,MNGGVQRWTQPRLCYLVKEGGSYGFSLKTVQGKKGVYMTDITPQGVAMRAGVLADDHLIEVNGENVEDASHEEVVEKVKKSGSRVMFLLVDKETDKRHVEQKIQFKRETAS*,1,,FALSE,FALSE,30.3333333333333,34,30,27,183,182,195,0.0771991091993025,0.187262738130876,-0.00906906405151046,0.115444076666014,0.0493575683859166,0.11747168000713,0.0289615810674247,0.0753743637121983,0.224131780252374,0.0280166372344372,0.180930999327017,0.0170372912823781,0.204801850789104,0.0165763034722588,0.197606672273159,0.0107312107474982,missense,T7R,0.0289615810674247,0.0351152629070204
NHERF3_PDZ2 abundance,1,MNGGVQLWTQPRLCYLVKEGGSYGFSLKTVQGKKGVYMTDITPQGVAMRKGVLADDHLIEVNGENVEDASHEEVVEKVKKSGSRVMFLLVDKETDKRHVEQKIQFKRETAS*,2,,FALSE,FALSE,96.6666666666667,99,100,91,186,182,182,-0.228907779793969,0.115051032150036,-0.308998097799006,0.0706162661464934,-0.317102639213136,0.0756858934817014,-0.298711248207107,0.0471063044706642,0.178334705247026,0.0172129440345061,0.136667331068127,0.0104215818633329,0.153091041755811,0.0106799557037542,0.150955184764748,0.00670662617784336,missense,"T7L,A50K",-0.298711248207107,-0.493536572693755
NHERF3_PDZ2 abundance,1,MNGGVQLWTQPRLCYLVKEGGSYGFSLKTVQGKKGVYMTDITPQGVAMRNGVLADDHLIEVNGENVEDASHEEVVEKVKKSGSRVMFLLVDKETDKRHVEQKIQFKRETAS*,2,,FALSE,FALSE,105.666666666667,122,93,102,319,330,321,-0.137915157716289,0.102316095509991,-0.145001677591643,0.0681444523451711,-0.187592937500857,0.0665722800202591,-0.161652445588192,0.0431729087744262,0.191948237278043,0.0153076525514864,0.160870000109549,0.0100567904167283,0.171366017631308,0.00939394342865473,0.170468542135423,0.00614662014806374,missense,"T7L,A50N",-0.161652445588192,-0.272412386870498
NHERF3_PDZ2 abundance,1,MNGGVQLWTQPRLCYLVKEGGSYGFSLKTVQGKKGVYMTDITPQGVAMRRGVLADDHLIEVNGENVEDASHEEVVEKVKKSGSRVMFLLVDKETDKRHVEQKIQFKRETAS*,2,,FALSE,FALSE,444.333333333333,508,413,412,636,777,700,-0.349892168586803,0.053832736590459,-0.300669826278844,0.0349809869350073,-0.363886425299622,0.0375815635301489,-0.33368264072021,0.023122936430061,0.160234063519412,0.00805399017148745,0.137896421307016,0.00516251055028998,0.146489431600037,0.00530309434580243,0.145976232177838,0.00329206233673096,missense,"T7L,A50R",-0.33368264072021,-0.549957762349604
NHERF3_PDZ2 abundance,1,MNGGVQLWTQPRLCYLVKEGGSYGFSLKTVQGKKGVYMTDITPQGVAMRSGVLADDHLIEVNGENVEDASHEEVVEKVKKSGSRVMFLLVDKETDKRHVEQKIQFKRETAS*,2,,FALSE,FALSE,364.333333333333,424,329,340,1058,1754,1537,-0.146346810584707,0.055145675626791,-0.0459477866238581,0.0354096354910111,-0.0915473885251494,0.035198437418057,-0.0820580314170818,0.0227417796335019,0.190686766031499,0.00825042079649591,0.175488420056321,0.00522577070635269,0.184918902606516,0.00496681396193203,0.181800570569589,0.003237796221433,missense,"T7L,A50S",-0.0820580314170818,-0.143998525860765
NHERF3_PDZ2 abundance,1,MNGGVQLWTQPRLCYLVKEGGSYGFSLKTVQGKKGVYMTDITPQGVAMRMGVLADDHLIEVNGENVEDASHEEVVEKVKKSGSRVMFLLVDKETDKRHVEQKIQFKRETAS*,2,,FALSE,FALSE,137.333333333333,167,126,119,241,250,248,-0.321472692842308,0.0932014433213573,-0.287712207792569,0.0627346929564338,-0.305483588751959,0.0662672196841616,-0.301002635036439,0.0409296781387584,0.164485940589424,0.0139439968320633,0.139808712754547,0.00925841557468124,0.154730593573681,0.00935089669000082,0.150628955079235,0.00582724656371733,missense,"T7L,A50M",-0.301002635036439,-0.497233387764079
NHERF3_PDZ2 abundance,1,MNGGVQLWTQPRLCYLVKEGGSYGFSLKTVQGKKGVYMTDITPQGVAMRIGVLADDHLIEVNGENVEDASHEEVVEKVKKSGSRVMFLLVDKETDKRHVEQKIQFKRETAS*,2,,FALSE,FALSE,134,144,129,129,48,20,39,-0.707027231224942,0.136443029024189,-0.907909229428541,0.120670936446527,-0.853210849057683,0.113683197265855,-0.832707299204429,0.0707521187850418,0.106802592883551,0.0204134302717867,0.0482797437919835,0.0178086737139807,0.0774413840696921,0.016041714713377,0.0749290151314689,0.0100731317668349,missense,"T7L,A50I",-0.832707299204429,-1.35506052995413
NHERF3_PDZ2 abundance,1,MNGGVQLWTQPRLCYLVKEGGSYGFSLKTVQGKKGVYMTDITPQGVAMRQGVLADDHLIEVNGENVEDASHEEVVEKVKKSGSRVMFLLVDKETDKRHVEQKIQFKRETAS*,2,,FALSE,FALSE,112.333333333333,137,91,109,237,289,333,-0.270970675521196,0.100402035338317,-0.168735579641095,0.069338774472837,-0.196725450423644,0.0646993950720782,-0.199551936105365,0.0427927526252767,0.17204161724467,0.0150212873620744,0.157367339651241,0.0102330490396189,0.170077338473376,0.00912966263120815,0.165072709919638,0.00609249649709593,missense,"T7L,A50Q",-0.199551936105365,-0.333557631273571
NHERF3_PDZ2 abundance,1,MNGGVQLWTQPRLCYLVKEGGSYGFSLKTVQGKKGVYMTDITPQGVAMRHGVLADDHLIEVNGENVEDASHEEVVEKVKKSGSRVMFLLVDKETDKRHVEQKIQFKRETAS*,2,,FALSE,FALSE,108.333333333333,117,95,113,184,209,230,-0.285373911401087,0.107959797730469,-0.25827908938061,0.0702750944622595,-0.312206723487767,0.0680833939156327,-0.285973865363693,0.0445427341643109,0.169886729205134,0.0161520146458815,0.144152466251611,0.0103712315852636,0.153781899201907,0.00960717509869928,0.152768633435256,0.0063416451435948,missense,"T7L,A50H",-0.285973865363693,-0.47298668201216
NHERF3_PDZ2 abundance,1,MNGGVQLWTQPRLCYLVKEGGSYGFSLKTVQGKKGVYMTDITPQGVAMRPGVLADDHLIEVNGENVEDASHEEVVEKVKKSGSRVMFLLVDKETDKRHVEQKIQFKRETAS*,2,,FALSE,FALSE,152,170,140,146,64,43,53,-0.697081085783811,0.113450426670795,-0.739452718387891,0.0899926576841307,-0.802974492133627,0.0988018958471402,-0.750042405845577,0.057390668509616,0.108290649458428,0.0169734752351339,0.0731406351421382,0.0132811588651326,0.0845301828138943,0.0139418301423569,0.0866981943107519,0.00817083326989107,missense,"T7L,A50P",-0.750042405845577,-1.22169290313365
NHERF3_PDZ2 abundance,1,MNGGVQLWTQPRLCYLVKEGGSYGFSLKTVQGKKGVYMTDITPQGVAMRLGVLADDHLIEVNGENVEDASHEEVVEKVKKSGSRVMFLLVDKETDKRHVEQKIQFKRETAS*,2,,FALSE,FALSE,369.333333333333,434,343,331,187,159,151,-0.657658873571788,0.0677468434945802,-0.637753193539129,0.0513448485371612,-0.733113944571193,0.0607934414318825,-0.672484769698669,0.0339465726213588,0.114188661148033,0.0101356989484973,0.0881494989848502,0.00757749696338237,0.0943881301682081,0.00857849767907222,0.0977402422641938,0.00483304676834173,missense,"T7L,A50L",-0.672484769698669,-1.09656508339743
NHERF3_PDZ2 abundance,1,MNGGVQLWTQPRLCYLVKEGGSYGFSLKTVQGKKGVYMTDITPQGVAMREGVLADDHLIEVNGENVEDASHEEVVEKVKKSGSRVMFLLVDKETDKRHVEQKIQFKRETAS*,2,,FALSE,FALSE,114,121,110,111,211,348,356,-0.260247062024814,0.105697104478004,-0.169053645286693,0.0632424326195272,-0.189067542752752,0.0643826522634447,-0.191421856459053,0.041494764226416,0.173645991890525,0.0158134899790958,0.157320399373251,0.00933334803363072,0.171157937657005,0.00908496739131506,0.16623020689582,0.0059076990889325,missense,"T7L,A50E",-0.191421856459053,-0.320440945529077
NHERF3_PDZ2 abundance,1,MNGGVQLWTQPRLCYLVKEGGSYGFSLKTVQGKKGVYMTDITPQGVAMRDGVLADDHLIEVNGENVEDASHEEVVEKVKKSGSRVMFLLVDKETDKRHVEQKIQFKRETAS*,2,,FALSE,FALSE,127.333333333333,158,110,114,66,32,80,-0.660617839020758,0.111499433116264,-0.747958092407924,0.104307639697002,-0.612549596256445,0.0893343361235527,-0.667351947797991,0.0579623635532086,0.11374596623499,0.0166815843912341,0.0718854080327898,0.0153937706621058,0.111400836766761,0.0126058728877199,0.0984710131899141,0.00825222672641851,missense,"T7L,A50D",-0.667351947797991,-1.08828403145421
NHERF3_PDZ2 abundance,1,MNGGVQLWTQPRLCYLVKEGGSYGFSLKTVQGKKGVYMTDITPQGVAMRAGVLADDHLIEVNGENVEDASHEEVVEKVKKSGSRVMFLLVDKETDKRHVEQKIQFKRETAS*,1,,FALSE,FALSE,117,128,109,114,518,750,717,-0.00760110435366968,0.0979904066521442,0.0179816214587798,0.0606725682544142,0.0062467417130813,0.0586311515409036,0.00886510632502483,0.0387289596504243,0.211444703024784,0.0146604802590754,0.184923152252802,0.00895408623857734,0.198718528018667,0.00827337925882243,0.19474549381511,0.00551392552548736,missense,T7L,0.00886510632502483,0.00269256162539153
NHERF3_PDZ2 abundance,1,MNGGVQLWTQPRLCYLVKEGGSYGFSLKTVQGKKGVYMTDITPQGVAMRGGVLADDHLIEVNGENVEDASHEEVVEKVKKSGSRVMFLLVDKETDKRHVEQKIQFKRETAS*,2,,FALSE,FALSE,319,326,338,293,765,1212,1008,-0.170783637593862,0.0639717024743746,-0.141281352817163,0.0364085679352907,-0.163533892260218,0.0393218740368466,-0.154408644615224,0.0246520571261685,0.187030738546748,0.00957089487947837,0.16141904739442,0.00537319362761566,0.174760963844195,0.00554866770521323,0.171499857705139,0.00350976654861587,missense,"T7L,A50G",-0.154408644615224,-0.260725581194347
NHERF3_PDZ2 abundance,1,MNGGVQLWTQPRLCYLVKEGGSYGFSLKTVQGKKGVYMTDITPQGVAMRVGVLADDHLIEVNGENVEDASHEEVVEKVKKSGSRVMFLLVDKETDKRHVEQKIQFKRETAS*,2,,FALSE,FALSE,275.666666666667,289,275,263,321,361,364,-0.389236205003158,0.0717570514834671,-0.391362289239809,0.0454132542859212,-0.422337325515662,0.0488087984836974,-0.402819015900112,0.0301668689181947,0.154347747818714,0.0107356717117961,0.124511984849072,0.00670210948620913,0.138241487413413,0.0068873574952958,0.136133137313296,0.0042949221991364,missense,"T7L,A50V",-0.402819015900112,-0.661499118178706
NHERF3_PDZ2 abundance,1,MNGGVQLWTQPRLCYLVKEGGSYGFSLKTVQGKKGVYMTDITPQGVAMR*GVLADDHLIEVNGENVEDASHEEVVEKVKKSGSRVMFLLVDKETDKRHVEQKIQFKRETAS*,2,,FALSE,TRUE,143.666666666667,157,148,126,20,36,31,-1.00240456673196,0.155265588671896,-0.771595280662097,0.0997995451400642,-0.913588845034504,0.124722310912035,-0.862308998912824,0.069644831267201,0.0626107812141573,0.0232294994521103,0.0683970206420031,0.0147284639411966,0.0689215094556757,0.0175994322658349,0.0707145572918264,0.00991548485445239,stop,"T7L,A50*",-0.862308998912824,-1.40281851136014
NHERF3_PDZ2 abundance,1,MNGGVQLWTQPRLCYLVKEGGSYGFSLKTVQGKKGVYMTDITPQGVAMRYGVLADDHLIEVNGENVEDASHEEVVEKVKKSGSRVMFLLVDKETDKRHVEQKIQFKRETAS*,2,,FALSE,FALSE,144,163,144,125,61,73,85,-0.694039007348375,0.114443639871325,-0.617911416091845,0.0770982562868821,-0.623025234666416,0.0859585885843887,-0.635032108097079,0.05130413243508,0.108745779020321,0.01712207123567,0.0910777578586901,0.0113781970254153,0.10992263060389,0.0121295247529906,0.103072458483438,0.00730428000003539,missense,"T7L,A50Y",-0.635032108097079,-1.03614073162053
NHERF3_PDZ2 abundance,1,MNGGVQLWTQPRLCYLVKEGGSYGFSLKTVQGKKGVYMTDITPQGVAMRWGVLADDHLIEVNGENVEDASHEEVVEKVKKSGSRVMFLLVDKETDKRHVEQKIQFKRETAS*,2,,FALSE,FALSE,141.333333333333,171,131,122,36,31,36,-0.857226492973902,0.127212562578218,-0.805740766051364,0.101765808580899,-0.857625134388494,0.118104640188312,-0.835739870810525,0.0659317253298906,0.084331073609066,0.0190324474211532,0.0633578138038891,0.0150186460271628,0.0768184889748725,0.0166656198083195,0.0744972613705197,0.00938684195282593,missense,"T7L,A50W",-0.835739870810525,-1.35995313746664
NHERF3_PDZ2 abundance,1,MNGGVQLWTQPRLCYLVKEGGSYGFSLKTVQGKKGVYMTDITPQGVAMRCGVLADDHLIEVNGENVEDASHEEVVEKVKKSGSRVMFLLVDKETDKRHVEQKIQFKRETAS*,2,,FALSE,FALSE,177.666666666667,211,157,165,410,585,593,-0.223172594638789,0.0806968838489583,-0.13125253182448,0.053161023785293,-0.151884969920472,0.0523595373476322,-0.156065866427283,0.0338609885720393,0.179192754229802,0.0120731723957047,0.16289910552651,0.00784552896308197,0.176404730850989,0.00738839846922035,0.171263915461057,0.0048208619826316,missense,"T7L,A50C",-0.156065866427283,-0.263399264437728
NHERF3_PDZ2 abundance,1,MNGGVQLWTQPRLCYLVKEGGSYGFSLKTVQGKKGVYMTDITPQGVAMRFGVLADDHLIEVNGENVEDASHEEVVEKVKKSGSRVMFLLVDKETDKRHVEQKIQFKRETAS*,2,,FALSE,FALSE,155.666666666667,180,160,127,63,63,76,-0.712380296600853,0.109917938595683,-0.67514425196269,0.0800993911964697,-0.660575868642287,0.0887337546529026,-0.678512880915644,0.0522968509452293,0.10600171336942,0.0164449748088172,0.0826313089475942,0.0118211059308265,0.104623900694503,0.0125211254769677,0.096882007067334,0.0074456154756625,missense,"T7L,A50F",-0.678512880915644,-1.10629055275391
NHERF3_PDZ2 abundance,1,MNGGVQLWTQPRLCYLVKEGGSYGFSLKTVQGKKGVYMTDITPQGVAMRTGVLADDHLIEVNGENVEDASHEEVVEKVKKSGSRVMFLLVDKETDKRHVEQKIQFKRETAS*,2,,FALSE,FALSE,140,159,137,124,185,157,181,-0.373230414093694,0.0955257427798481,-0.420532219139105,0.0651402150247905,-0.405915698985882,0.0698352988356299,-0.405666327810749,0.0426284814990415,0.156742396332543,0.0142917384885332,0.120207072836837,0.00961342365606899,0.140558725617968,0.00985438453340434,0.135727759374802,0.00606910886251383,missense,"T7L,A50T",-0.405666327810749,-0.666092836465995
NHERF3_PDZ2 abundance,1,MNGGVQEWTQPRLCYLVKEGGSYGFSLKTVQGKKGVYMTDITPQGVAMRKGVLADDHLIEVNGENVEDASHEEVVEKVKKSGSRVMFLLVDKETDKRHVEQKIQFKRETAS*,2,,FALSE,FALSE,44.3333333333333,73,27,33,67,45,51,-0.433195363891887,0.146031857716802,-0.326468598466502,0.135968692997078,-0.39024619877554,0.132664816240571,-0.381147615094642,0.0796057176902884,0.147770957262251,0.021848028193752,0.134089026339836,0.0200663238407402,0.142769832079793,0.0187201907213865,0.139218541392128,0.0113336377405741,missense,"T7E,A50K",-0.381147615094642,-0.62653550572046
NHERF3_PDZ2 abundance,1,MNGGVQEWTQPRLCYLVKEGGSYGFSLKTVQGKKGVYMTDITPQGVAMRNGVLADDHLIEVNGENVEDASHEEVVEKVKKSGSRVMFLLVDKETDKRHVEQKIQFKRETAS*,2,,FALSE,FALSE,38.6666666666667,53,28,35,127,89,138,-0.156295443765645,0.156643874094787,-0.16786356222179,0.124414882509211,-0.123210590499802,0.110119162188235,-0.145748143176235,0.0729667495632858,0.189198337262429,0.0234357066403853,0.15749603239326,0.0183612070397052,0.180450941947373,0.0155387975249207,0.172732871976088,0.0103884335277888,missense,"T7E,A50N",-0.145748143176235,-0.246753138031814
NHERF3_PDZ2 abundance,1,MNGGVQEWTQPRLCYLVKEGGSYGFSLKTVQGKKGVYMTDITPQGVAMRTGVLADDHLIEVNGENVEDASHEEVVEKVKKSGSRVMFLLVDKETDKRHVEQKIQFKRETAS*,2,,FALSE,FALSE,75,85,73,67,79,54,90,-0.43705108749873,0.134222873974038,-0.526237927385278,0.100470330825778,-0.430172147271423,0.0962642447387809,-0.467883555484905,0.0617231166446437,0.147194097121,0.0200812698042792,0.10460697455886,0.0148274588090633,0.137135924071962,0.0135837449010772,0.126869758465557,0.0087876532561547,missense,"T7E,A50T",-0.467883555484905,-0.766471167158702
NHERF3_PDZ2 abundance,1,MNGGVQEWTQPRLCYLVKEGGSYGFSLKTVQGKKGVYMTDITPQGVAMRRGVLADDHLIEVNGENVEDASHEEVVEKVKKSGSRVMFLLVDKETDKRHVEQKIQFKRETAS*,2,,FALSE,FALSE,169.666666666667,196,141,172,238,270,222,-0.372289334582246,0.087672261730255,-0.296037607203285,0.059553425583452,-0.440813620633394,0.0617460599118973,-0.367059603503445,0.0385086007667085,0.156883192539755,0.0131167683274102,0.138580046382925,0.00878892263536464,0.135634317115891,0.00871292065673839,0.141224281990823,0.00548255255588901,missense,"T7E,A50R",-0.367059603503445,-0.603806574535837
NHERF3_PDZ2 abundance,1,MNGGVQEWTQPRLCYLVKEGGSYGFSLKTVQGKKGVYMTDITPQGVAMRSGVLADDHLIEVNGENVEDASHEEVVEKVKKSGSRVMFLLVDKETDKRHVEQKIQFKRETAS*,2,,FALSE,FALSE,123.333333333333,129,96,145,385,373,458,-0.0958992820146148,0.0988545268436775,-0.118927817254389,0.0663667573765148,-0.190537808729919,0.0567547886152081,-0.149991110453656,0.0395339867551014,0.198234290549347,0.0147897624760011,0.164717992715588,0.0097944373548225,0.170950469993131,0.00800860768767834,0.172128791572536,0.00562853897085885,missense,"T7E,A50S",-0.149991110453656,-0.253598540638337
NHERF3_PDZ2 abundance,1,MNGGVQEWTQPRLCYLVKEGGSYGFSLKTVQGKKGVYMTDITPQGVAMRMGVLADDHLIEVNGENVEDASHEEVVEKVKKSGSRVMFLLVDKETDKRHVEQKIQFKRETAS*,2,,FALSE,FALSE,47.3333333333333,58,33,51,57,93,112,-0.413466486400004,0.161252952873532,-0.197427277011733,0.11623576724178,-0.29006940208119,0.100645948421998,-0.280072240751199,0.0688113025508531,0.150722621908671,0.0241252772907877,0.153133005421139,0.0171541293509424,0.156905673014251,0.014202042434356,0.153608860461399,0.00979681357314811,missense,"T7E,A50M",-0.280072240751199,-0.463465280157361
NHERF3_PDZ2 abundance,1,MNGGVQEWTQPRLCYLVKEGGSYGFSLKTVQGKKGVYMTDITPQGVAMRIGVLADDHLIEVNGENVEDASHEEVVEKVKKSGSRVMFLLVDKETDKRHVEQKIQFKRETAS*,2,,FALSE,FALSE,37.3333333333333,27,48,37,16,3,14,-0.559425790640132,0.249426665911817,-1.13309967246264,0.292020372287802,-0.791454614297637,0.193408473434761,-0.796530439313955,0.135415649835485,0.128885448540905,0.0373170684418948,0.0150460320002617,0.0430965042706297,0.0861557404884004,0.0272916633997771,0.0800795927091415,0.0192794181645454,missense,"T7E,A50I",-0.796530439313955,-1.2966944962805
NHERF3_PDZ2 abundance,1,MNGGVQEWTQPRLCYLVKEGGSYGFSLKTVQGKKGVYMTDITPQGVAMRQGVLADDHLIEVNGENVEDASHEEVVEKVKKSGSRVMFLLVDKETDKRHVEQKIQFKRETAS*,2,,FALSE,FALSE,33.3333333333333,37,26,37,95,81,142,-0.136367841667039,0.184896192173038,-0.172796397241525,0.129148597233962,-0.130907704448498,0.107629501380715,-0.146125124223489,0.0754785312052472,0.192179733372095,0.0276625750207733,0.156768042274527,0.0190598108913916,0.1793648104077,0.0151874841438068,0.172679200371226,0.0107460412981774,missense,"T7E,A50Q",-0.146125124223489,-0.247361341412786
NHERF3_PDZ2 abundance,1,MNGGVQEWTQPRLCYLVKEGGSYGFSLKTVQGKKGVYMTDITPQGVAMRHGVLADDHLIEVNGENVEDASHEEVVEKVKKSGSRVMFLLVDKETDKRHVEQKIQFKRETAS*,2,,FALSE,FALSE,35.6666666666667,45,22,40,51,83,76,-0.372333841079074,0.178999680989894,-0.125764282654764,0.137871736286971,-0.331359641053821,0.115899782633033,-0.271098485869941,0.0794896703047286,0.156876533861213,0.0267803898278414,0.163709063927453,0.0203471758670132,0.151079251432378,0.0163544947103624,0.154886473300624,0.0113171158239727,missense,"T7E,A50H",-0.271098485869941,-0.448987448715823
NHERF3_PDZ2 abundance,1,MNGGVQEWTQPRLCYLVKEGGSYGFSLKTVQGKKGVYMTDITPQGVAMRPGVLADDHLIEVNGENVEDASHEEVVEKVKKSGSRVMFLLVDKETDKRHVEQKIQFKRETAS*,2,,FALSE,FALSE,69.3333333333333,85,56,67,22,8,27,-0.79842967772189,0.169096973401068,-0.930010888938087,0.188466969352553,-0.726178885026529,0.146520084634191,-0.801519346413596,0.0954736666452932,0.0931277464543844,0.0252988320501219,0.0450179704575451,0.0278140442255516,0.0953667290237241,0.0206752928665869,0.0793693112440753,0.0135927918611567,missense,"T7E,A50P",-0.801519346413596,-1.30474336289452
NHERF3_PDZ2 abundance,1,MNGGVQEWTQPRLCYLVKEGGSYGFSLKTVQGKKGVYMTDITPQGVAMRLGVLADDHLIEVNGENVEDASHEEVVEKVKKSGSRVMFLLVDKETDKRHVEQKIQFKRETAS*,2,,FALSE,FALSE,152.666666666667,192,119,147,111,36,73,-0.594658224326706,0.102983981100374,-0.744044157435368,0.0981256523595526,-0.708156194975508,0.0890281378572793,-0.68665104163596,0.0555287744121367,0.123614275410919,0.0154075758383435,0.0724630284020067,0.0144814300551744,0.0979098915940906,0.0125626655769526,0.0957233595712146,0.0079057513910461,missense,"T7E,A50L",-0.68665104163596,-1.11942027612076
NHERF3_PDZ2 abundance,1,MNGGVQEWTQPRLCYLVKEGGSYGFSLKTVQGKKGVYMTDITPQGVAMREGVLADDHLIEVNGENVEDASHEEVVEKVKKSGSRVMFLLVDKETDKRHVEQKIQFKRETAS*,2,,FALSE,FALSE,40.6666666666667,47,37,38,130,68,85,-0.114892497937275,0.164515483533346,-0.302451033779334,0.115353545930459,-0.284825598629719,0.115178701616312,-0.258401086569535,0.0730337428366813,0.195392689247712,0.024613389014853,0.137633549864005,0.0170239307137271,0.157645620526325,0.0162527437371871,0.156694229427868,0.0103979715046295,missense,"T7E,A50E",-0.258401086569535,-0.428502065590292
NHERF3_PDZ2 abundance,1,MNGGVQEWTQPRLCYLVKEGGSYGFSLKTVQGKKGVYMTDITPQGVAMRAGVLADDHLIEVNGENVEDASHEEVVEKVKKSGSRVMFLLVDKETDKRHVEQKIQFKRETAS*,1,,FALSE,FALSE,42,51,32,43,194,204,211,-0.0229507901643118,0.156297256079397,0.00310989308327223,0.111691589160446,-0.0608408969523181,0.097655647303206,-0.0312891274937591,0.0665257253807787,0.209148215302177,0.0233838486397332,0.182728375565048,0.0164834974064844,0.189251862881271,0.013780084232894,0.189028648931895,0.00947141102135491,missense,T7E,-0.0312891274937591,-0.0620903789145392
NHERF3_PDZ2 abundance,1,MNGGVQEWTQPRLCYLVKEGGSYGFSLKTVQGKKGVYMTDITPQGVAMRGGVLADDHLIEVNGENVEDASHEEVVEKVKKSGSRVMFLLVDKETDKRHVEQKIQFKRETAS*,2,,FALSE,FALSE,115,150,73,122,314,310,347,-0.196042967598766,0.0956502135626632,-0.101790456418642,0.076135100317298,-0.21612540252761,0.0630842175589163,-0.175007887211981,0.0433107992894128,0.183251655251289,0.0143103607344922,0.167247132510387,0.0112360540131615,0.167339831923686,0.0089017466550502,0.168567099103174,0.00616625191811825,missense,"T7E,A50G",-0.175007887211981,-0.293959424338654
NHERF3_PDZ2 abundance,1,MNGGVQEWTQPRLCYLVKEGGSYGFSLKTVQGKKGVYMTDITPQGVAMRVGVLADDHLIEVNGENVEDASHEEVVEKVKKSGSRVMFLLVDKETDKRHVEQKIQFKRETAS*,2,,FALSE,FALSE,105.333333333333,112,96,108,109,85,122,-0.417377847453609,0.116262274369329,-0.481829327941326,0.0815058603980938,-0.479592779726697,0.0802013355515098,-0.468365594705292,0.0513004291143155,0.150137437772064,0.0173941596580715,0.111160816609657,0.0120286733189489,0.13016223133751,0.0113171249181215,0.126801129501971,0.00730375275026993,missense,"T7E,A50V",-0.468365594705292,-0.767248866424318
NHERF3_PDZ2 abundance,1,MNGGVQEWTQPRLCYLVKEGGSYGFSLKTVQGKKGVYMTDITPQGVAMR*GVLADDHLIEVNGENVEDASHEEVVEKVKKSGSRVMFLLVDKETDKRHVEQKIQFKRETAS*,2,,FALSE,TRUE,40.3333333333333,54,33,34,11,5,25,-0.867539466912672,0.22749304645679,-0.915555638784933,0.239829925911847,-0.602030766351791,0.159727286355688,-0.741432154246037,0.114780182901408,0.0827881353153367,0.0340355493012306,0.0471512830928172,0.0353942135793808,0.112885137635379,0.0225389470149024,0.087924054403667,0.016341502225538,stop,"T7E,A50*",-0.741432154246037,-1.207801530684
NHERF3_PDZ2 abundance,1,MNGGVQEWTQPRLCYLVKEGGSYGFSLKTVQGKKGVYMTDITPQGVAMRYGVLADDHLIEVNGENVEDASHEEVVEKVKKSGSRVMFLLVDKETDKRHVEQKIQFKRETAS*,2,,FALSE,FALSE,43.6666666666667,50,32,49,29,24,26,-0.565623329136869,0.185998741520921,-0.522636688362882,0.144997549535572,-0.6950465721858,0.149038866626022,-0.596753343050065,0.0907259394460986,0.127958226235269,0.0278275289535259,0.105138447112273,0.021398806747058,0.0997597764834175,0.0210307155069588,0.108522288832148,0.0129168476987526,missense,"T7E,A50Y",-0.596753343050065,-0.97438358364022
NHERF3_PDZ2 abundance,1,MNGGVQEWTQPRLCYLVKEGGSYGFSLKTVQGKKGVYMTDITPQGVAMRWGVLADDHLIEVNGENVEDASHEEVVEKVKKSGSRVMFLLVDKETDKRHVEQKIQFKRETAS*,2,,FALSE,FALSE,44.3333333333333,37,42,54,13,4,17,-0.71025101970501,0.237169164407311,-1.02962084405055,0.258685707788476,-0.843890236036146,0.172672539949294,-0.849921573007285,0.122848935623449,0.106320277430578,0.0354832066897917,0.0303174863020402,0.0381769587618686,0.078756605831934,0.0243656379422812,0.0724781818382163,0.0174902679552269,missense,"T7E,A50W",-0.849921573007285,-1.38283322464036
NHERF3_PDZ2 abundance,1,MNGGVQEWTQPRLCYLVKEGGSYGFSLKTVQGKKGVYMTDITPQGVAMRCGVLADDHLIEVNGENVEDASHEEVVEKVKKSGSRVMFLLVDKETDKRHVEQKIQFKRETAS*,2,,FALSE,FALSE,55.6666666666667,66,48,53,185,146,156,-0.111050821975866,0.140439573362243,-0.178679419307165,0.0967221983916844,-0.206561685738072,0.0943350761493166,-0.177584020198297,0.0608620110166198,0.195967447701301,0.0210113587973878,0.155899823103413,0.0142743076566718,0.16868935779934,0.0133115219790405,0.16820032949308,0.0086650557904505,missense,"T7E,A50C",-0.177584020198297,-0.298115635383015
NHERF3_PDZ2 abundance,1,MNGGVQEWTQPRLCYLVKEGGSYGFSLKTVQGKKGVYMTDITPQGVAMRFGVLADDHLIEVNGENVEDASHEEVVEKVKKSGSRVMFLLVDKETDKRHVEQKIQFKRETAS*,2,,FALSE,FALSE,55,62,42,61,21,17,15,-0.720824067729061,0.1865493907789,-0.674158605600161,0.14987344109923,-0.914328859131788,0.179800067645935,-0.758334665067232,0.0979697989415061,0.10473842909327,0.0279099123505551,0.0827767711026462,0.0221183931236867,0.068817086855696,0.0253713957734391,0.0855176074785998,0.0139481716004349,missense,"T7E,A50F",-0.758334665067232,-1.23507124172983
NHERF3_PDZ2 abundance,1,MNGGVQDWTQPRLCYLVKEGGSYGFSLKTVQGKKGVYMTDITPQGVAMRKGVLADDHLIEVNGENVEDASHEEVVEKVKKSGSRVMFLLVDKETDKRHVEQKIQFKRETAS*,2,,FALSE,FALSE,28.3333333333333,25,29,31,51,64,59,-0.202734459768084,0.226153357694714,-0.257494344546199,0.126796328710919,-0.330875984485557,0.13082924172312,-0.280441069082584,0.0844625139206163,0.182250531853564,0.0338351166127589,0.14426827926439,0.0187126619933378,0.151147499694865,0.0184611747590255,0.15355634957628,0.0120251102962074,missense,"T7D,A50K",-0.280441069082584,-0.464060330332378
NHERF3_PDZ2 abundance,1,MNGGVQDWTQPRLCYLVKEGGSYGFSLKTVQGKKGVYMTDITPQGVAMRNGVLADDHLIEVNGENVEDASHEEVVEKVKKSGSRVMFLLVDKETDKRHVEQKIQFKRETAS*,2,,FALSE,FALSE,50.3333333333333,60,40,51,168,158,121,-0.11136292477339,0.146742106639385,-0.11448382349972,0.103263169911742,-0.268032349369265,0.0993139468190047,-0.178318315108222,0.064334837174799,0.195920753570128,0.0219542895173275,0.165373839409866,0.0152396273185837,0.160015298018038,0.0140140851088507,0.168095786342848,0.00915948954162808,missense,"T7D,A50N",-0.178318315108222,-0.299300312040105
NHERF3_PDZ2 abundance,1,MNGGVQDWTQPRLCYLVKEGGSYGFSLKTVQGKKGVYMTDITPQGVAMRTGVLADDHLIEVNGENVEDASHEEVVEKVKKSGSRVMFLLVDKETDKRHVEQKIQFKRETAS*,2,,FALSE,FALSE,67.6666666666667,75,64,64,98,91,118,-0.331698557970506,0.136368339301926,-0.365488874856167,0.090705660461569,-0.340365351155305,0.0918754276060515,-0.349172963613723,0.0583424735963582,0.162956034765315,0.0204022558391437,0.128330395546739,0.0133863841513073,0.149808465285314,0.0129644435965249,0.143770841494185,0.00830634381317568,missense,"T7D,A50T",-0.349172963613723,-0.574949116224855
NHERF3_PDZ2 abundance,1,MNGGVQDWTQPRLCYLVKEGGSYGFSLKTVQGKKGVYMTDITPQGVAMRRGVLADDHLIEVNGENVEDASHEEVVEKVKKSGSRVMFLLVDKETDKRHVEQKIQFKRETAS*,2,,FALSE,FALSE,187.333333333333,257,163,142,312,194,251,-0.353210417717579,0.0764908444845079,-0.409838619713842,0.0594152872697166,-0.352417472615169,0.0629281388417794,-0.375625287597878,0.0376164340515116,0.159737615677848,0.0114439010294748,0.121785239283544,0.00876853611787206,0.148107803280726,0.00887972255374625,0.140004767069744,0.00535553285620388,missense,"T7D,A50R",-0.375625287597878,-0.617626043881904
NHERF3_PDZ2 abundance,1,MNGGVQDWTQPRLCYLVKEGGSYGFSLKTVQGKKGVYMTDITPQGVAMRSGVLADDHLIEVNGENVEDASHEEVVEKVKKSGSRVMFLLVDKETDKRHVEQKIQFKRETAS*,2,,FALSE,FALSE,132.666666666667,158,112,128,622,444,479,-0.0133989431212001,0.0888300849719386,-0.118321995499752,0.0618645455448011,-0.138610737558412,0.0583623582885402,-0.107552603873177,0.0383031694010729,0.210577280348415,0.0132899918638576,0.164807400175867,0.00912999880927643,0.1782778436215,0.00823545012967233,0.17817085329611,0.00545330484923906,missense,"T7D,A50S",-0.107552603873177,-0.185130262528134
NHERF3_PDZ2 abundance,1,MNGGVQDWTQPRLCYLVKEGGSYGFSLKTVQGKKGVYMTDITPQGVAMRMGVLADDHLIEVNGENVEDASHEEVVEKVKKSGSRVMFLLVDKETDKRHVEQKIQFKRETAS*,2,,FALSE,FALSE,41,56,41,26,103,63,60,-0.232619169182315,0.155115250791095,-0.346432338976653,0.112576609829123,-0.275934863348807,0.137301584198684,-0.297618267799911,0.0759163654486244,0.177779439147817,0.0232070071938476,0.131142768099656,0.0166141091741785,0.158900182699089,0.019374480102448,0.151110794742927,0.0108083767038346,missense,"T7D,A50M",-0.297618267799911,-0.491773209830196
NHERF3_PDZ2 abundance,1,MNGGVQDWTQPRLCYLVKEGGSYGFSLKTVQGKKGVYMTDITPQGVAMRIGVLADDHLIEVNGENVEDASHEEVVEKVKKSGSRVMFLLVDKETDKRHVEQKIQFKRETAS*,2,,FALSE,FALSE,58.3333333333333,85,45,45,7,7,10,-1.12885549302346,0.248509145763561,-0.909090308358831,0.203614463176772,-0.943197865879291,0.217792950750161,-0.978764118634123,0.127624461999761,0.0436922832511963,0.0371797969835923,0.0481054396064077,0.030049518508289,0.0647434121048091,0.0307325309856321,0.0541345906983285,0.0181701699464412,missense,"T7D,A50I",-0.978764118634123,-1.59070169026782
NHERF3_PDZ2 abundance,1,MNGGVQDWTQPRLCYLVKEGGSYGFSLKTVQGKKGVYMTDITPQGVAMRQGVLADDHLIEVNGENVEDASHEEVVEKVKKSGSRVMFLLVDKETDKRHVEQKIQFKRETAS*,2,,FALSE,FALSE,37.3333333333333,55,28,29,122,81,121,-0.178572765399793,0.154619616717074,-0.191002382496707,0.125447672789653,-0.107076164465901,0.11956674928051,-0.154552480824777,0.0755236576106297,0.185865396363409,0.023132854694576,0.154081194383902,0.0185136267163977,0.182727653596278,0.0168719364628557,0.171479379433724,0.0107524660418514,missense,"T7D,A50Q",-0.154552480824777,-0.260957639727776
NHERF3_PDZ2 abundance,1,MNGGVQDWTQPRLCYLVKEGGSYGFSLKTVQGKKGVYMTDITPQGVAMRHGVLADDHLIEVNGENVEDASHEEVVEKVKKSGSRVMFLLVDKETDKRHVEQKIQFKRETAS*,2,,FALSE,FALSE,46.6666666666667,66,37,37,83,57,77,-0.342319227809744,0.148089731762415,-0.345800800384179,0.118179460343903,-0.305404546051014,0.118187606409328,-0.32964128829543,0.0727798253574864,0.161367061662377,0.0221559095757375,0.131235970862992,0.0174409804956765,0.154741747204905,0.0166773270832766,0.146551608239927,0.0103618207254054,missense,"T7D,A50H",-0.32964128829543,-0.543437635604888
NHERF3_PDZ2 abundance,1,MNGGVQDWTQPRLCYLVKEGGSYGFSLKTVQGKKGVYMTDITPQGVAMRPGVLADDHLIEVNGENVEDASHEEVVEKVKKSGSRVMFLLVDKETDKRHVEQKIQFKRETAS*,2,,FALSE,FALSE,27,38,23,20,8,8,13,-0.858033792896155,0.267320242344243,-0.711401047180091,0.211179195451075,-0.637184996317954,0.215538278933308,-0.719243700779603,0.131371652625747,0.0842102923512092,0.0399941511586048,0.0772805140092668,0.0311659252651586,0.107924561739833,0.0304143766503555,0.0910830723851459,0.0187036655587166,missense,"T7D,A50P",-0.719243700779603,-1.17200372993213
NHERF3_PDZ2 abundance,1,MNGGVQDWTQPRLCYLVKEGGSYGFSLKTVQGKKGVYMTDITPQGVAMRLGVLADDHLIEVNGENVEDASHEEVVEKVKKSGSRVMFLLVDKETDKRHVEQKIQFKRETAS*,2,,FALSE,FALSE,163.333333333333,219,134,137,78,29,64,-0.706707377117538,0.0990844333240447,-0.818557698049071,0.105210153061002,-0.728527383444904,0.0935348767559193,-0.747812626949297,0.0571196138681013,0.106850446698915,0.0148241591024874,0.0614662849346937,0.0155269640100259,0.0950353349167809,0.013198606696119,0.0870156527419457,0.00813224263590192,missense,"T7D,A50L",-0.747812626949297,-1.21809548338691
NHERF3_PDZ2 abundance,1,MNGGVQDWTQPRLCYLVKEGGSYGFSLKTVQGKKGVYMTDITPQGVAMREGVLADDHLIEVNGENVEDASHEEVVEKVKKSGSRVMFLLVDKETDKRHVEQKIQFKRETAS*,2,,FALSE,FALSE,41.3333333333333,57,30,37,132,69,84,-0.166147469168696,0.151708017930627,-0.24734286790884,0.124176450182521,-0.280596255655152,0.11633685360686,-0.241464825061942,0.0740867613839766,0.187724362116616,0.0226972463734208,0.145766438974371,0.0183260190844781,0.158242418602512,0.0164161693293058,0.159105481510959,0.0105478920266149,missense,"T7D,A50E",-0.241464825061942,-0.40117790278428
NHERF3_PDZ2 abundance,1,MNGGVQDWTQPRLCYLVKEGGSYGFSLKTVQGKKGVYMTDITPQGVAMRDGVLADDHLIEVNGENVEDASHEEVVEKVKKSGSRVMFLLVDKETDKRHVEQKIQFKRETAS*,2,,FALSE,FALSE,48,64,39,41,16,8,18,-0.808448290207438,0.197999338810134,-0.841130515799602,0.196160419795144,-0.749069269061253,0.173939693554517,-0.795281121270496,0.108754514886181,0.0916288479847709,0.0296229549106829,0.0581349778448338,0.0289494472704056,0.0921366913471275,0.024544444635987,0.0802574608138224,0.0154836148725812,missense,"T7D,A50D",-0.795281121270496,-1.29467890567329
NHERF3_PDZ2 abundance,1,MNGGVQDWTQPRLCYLVKEGGSYGFSLKTVQGKKGVYMTDITPQGVAMRAGVLADDHLIEVNGENVEDASHEEVVEKVKKSGSRVMFLLVDKETDKRHVEQKIQFKRETAS*,1,,FALSE,FALSE,39,46,29,42,264,314,238,0.0957181424528499,0.162064848046224,0.133243642103264,0.114823517317229,-0.0198005088912506,0.0973961366757366,0.0531739333671327,0.0675215180445038,0.226902438429093,0.0242467460504178,0.201933575621658,0.016945708841004,0.1950430282675,0.0137434649650419,0.201053837097169,0.00961318417085769,missense,T7D,0.0531739333671327,0.0741783262552763
NHERF3_PDZ2 abundance,1,MNGGVQDWTQPRLCYLVKEGGSYGFSLKTVQGKKGVYMTDITPQGVAMRGGVLADDHLIEVNGENVEDASHEEVVEKVKKSGSRVMFLLVDKETDKRHVEQKIQFKRETAS*,2,,FALSE,FALSE,145,197,105,133,452,372,451,-0.16924746914521,0.0838768056934538,-0.142509865508298,0.064885934514652,-0.166440918475118,0.0590485547950149,-0.158510724181849,0.0387358152868922,0.187260566832858,0.0125489249006629,0.161237742912047,0.00957589681845395,0.174350756475601,0.00833227858681398,0.170915835788874,0.0055149015772392,missense,"T7D,A50G",-0.158510724181849,-0.267343682235797
NHERF3_PDZ2 abundance,1,MNGGVQDWTQPRLCYLVKEGGSYGFSLKTVQGKKGVYMTDITPQGVAMRVGVLADDHLIEVNGENVEDASHEEVVEKVKKSGSRVMFLLVDKETDKRHVEQKIQFKRETAS*,2,,FALSE,FALSE,125.333333333333,166,101,109,126,122,101,-0.489914367107284,0.100010654513943,-0.409532462404775,0.0759013052667687,-0.53437106776123,0.0847544272507202,-0.471105232945104,0.0492204334596972,0.139285148749326,0.0149627323356637,0.121830422123612,0.0112015504293373,0.122432525538665,0.0119596068315372,0.12641108129625,0.0070076192822805,missense,"T7D,A50V",-0.471105232945104,-0.771668869106766
NHERF3_PDZ2 abundance,1,MNGGVQDWTQPRLCYLVKEGGSYGFSLKTVQGKKGVYMTDITPQGVAMR*GVLADDHLIEVNGENVEDASHEEVVEKVKKSGSRVMFLLVDKETDKRHVEQKIQFKRETAS*,2,,FALSE,TRUE,59,84,53,40,26,7,6,-0.746823831134972,0.164979599512736,-0.949288883358373,0.200769535168975,-1.05526039150656,0.273859218831896,-0.868821287512412,0.115560777631042,0.100848568532673,0.0246828260483977,0.0421729149487321,0.0296296626911174,0.0489303886377691,0.038643982275198,0.0697873887166122,0.0164526371809729,stop,"T7D,A50*",-0.868821287512412,-1.41332512959198
NHERF3_PDZ2 abundance,1,MNGGVQDWTQPRLCYLVKEGGSYGFSLKTVQGKKGVYMTDITPQGVAMRYGVLADDHLIEVNGENVEDASHEEVVEKVKKSGSRVMFLLVDKETDKRHVEQKIQFKRETAS*,2,,FALSE,FALSE,49,63,34,50,23,10,23,-0.699191883696019,0.182070410620559,-0.752605224800194,0.184278793654111,-0.735762496495462,0.155251241223634,-0.729756504169298,0.099453264815368,0.107974850063569,0.0272398059346767,0.0711995820425666,0.0271959512806657,0.0940143958310806,0.0219073370604014,0.0895863418899792,0.0141593758367972,missense,"T7D,A50Y",-0.729756504169298,-1.18896458940155
NHERF3_PDZ2 abundance,1,MNGGVQDWTQPRLCYLVKEGGSYGFSLKTVQGKKGVYMTDITPQGVAMRWGVLADDHLIEVNGENVEDASHEEVVEKVKKSGSRVMFLLVDKETDKRHVEQKIQFKRETAS*,2,,FALSE,FALSE,49.3333333333333,45,37,66,13,7,16,-0.766730965845155,0.226021782624524,-0.861002055754277,0.207621728148367,-0.918389575483429,0.17403123616273,-0.861654536929447,0.11486613908628,0.0978702345772953,0.0338154314845406,0.055202326606116,0.0306409125627821,0.0682440835024155,0.0245573621157939,0.0708077344561028,0.0163537399929895,missense,"T7D,A50W",-0.861654536929447,-1.40176263336864
NHERF3_PDZ2 abundance,1,MNGGVQDWTQPRLCYLVKEGGSYGFSLKTVQGKKGVYMTDITPQGVAMRCGVLADDHLIEVNGENVEDASHEEVVEKVKKSGSRVMFLLVDKETDKRHVEQKIQFKRETAS*,2,,FALSE,FALSE,79.6666666666667,114,66,59,248,213,247,-0.184187030963012,0.111406159862323,-0.164128035958817,0.0830990575657205,-0.106119266422279,0.0859075832468914,-0.146826175327011,0.0526400448018744,0.185025438328017,0.0166676296507159,0.158047323120972,0.0122637981083622,0.1828626804586,0.0121223274442179,0.172579390213419,0.00749447672531719,missense,"T7D,A50C",-0.146826175327011,-0.248492384085892
NHERF3_PDZ2 abundance,1,MNGGVQDWTQPRLCYLVKEGGSYGFSLKTVQGKKGVYMTDITPQGVAMRFGVLADDHLIEVNGENVEDASHEEVVEKVKKSGSRVMFLLVDKETDKRHVEQKIQFKRETAS*,2,,FALSE,FALSE,68.3333333333333,94,50,61,39,6,26,-0.662285616770516,0.146959983078642,-0.97284400261396,0.215019432484176,-0.757502134517377,0.144969434402216,-0.759657545547315,0.0930427382583575,0.113496447699327,0.021986886312726,0.0386966393394636,0.0317326692577118,0.0909467386969828,0.0204564822662534,0.0853292661311394,0.01324669534309,missense,"T7D,A50F",-0.759657545547315,-1.23720551449094
NHERF3_PDZ2 abundance,1,MNGGVQAWTQPRLCYLVKEGGSYGFSLKTVQGKKGVYMTDITPQGVAMRKGVLADDHLIEVNGENVEDASHEEVVEKVKKSGSRVMFLLVDKETDKRHVEQKIQFKRETAS*,2,,FALSE,FALSE,52,49,49,58,74,83,117,-0.289511393524602,0.16514111286359,-0.326370166522155,0.101326019853935,-0.314986895486815,0.0947331020515824,-0.315698056008972,0.0638230139596707,0.169267714782535,0.0247069902841905,0.134103552972608,0.0149537417994157,0.153389592096411,0.0133676869895807,0.148536736296711,0.00908662016646525,missense,"T7A,A50K",-0.315698056008972,-0.520942284498836
NHERF3_PDZ2 abundance,1,MNGGVQAWTQPRLCYLVKEGGSYGFSLKTVQGKKGVYMTDITPQGVAMRRGVLADDHLIEVNGENVEDASHEEVVEKVKKSGSRVMFLLVDKETDKRHVEQKIQFKRETAS*,2,,FALSE,FALSE,244.333333333333,287,215,231,457,476,430,-0.284872983358194,0.0695729911662729,-0.257878814223878,0.04690877683607,-0.338539426636825,0.048751862129996,-0.294405440497948,0.0304037887164423,0.169961673742411,0.010408911427205,0.144211539048027,0.00692281940950786,0.150066119546613,0.00687932326715245,0.151568211896116,0.00432865298185925,missense,"T7A,A50R",-0.294405440497948,-0.486589786308596
NHERF3_PDZ2 abundance,1,MNGGVQAWTQPRLCYLVKEGGSYGFSLKTVQGKKGVYMTDITPQGVAMRSGVLADDHLIEVNGENVEDASHEEVVEKVKKSGSRVMFLLVDKETDKRHVEQKIQFKRETAS*,2,,FALSE,FALSE,219.333333333333,291,189,178,986,1072,745,-0.0668476166158023,0.0658613883957674,-0.0354628713196748,0.0464587451861168,-0.109373364172118,0.0484770921026836,-0.0700237010912731,0.0298891838865938,0.202580750387854,0.00985361340359653,0.177035788802014,0.006856403526355,0.182403498195893,0.00684055076166402,0.183513924136651,0.00425538758220865,missense,"T7A,A50S",-0.0700237010912731,-0.124582906839041
NHERF3_PDZ2 abundance,1,MNGGVQAWTQPRLCYLVKEGGSYGFSLKTVQGKKGVYMTDITPQGVAMRMGVLADDHLIEVNGENVEDASHEEVVEKVKKSGSRVMFLLVDKETDKRHVEQKIQFKRETAS*,2,,FALSE,FALSE,60.6666666666667,66,65,51,132,141,126,-0.208605774749245,0.140131991261728,-0.261799725770952,0.0851159234536295,-0.256829889149821,0.0969553269046014,-0.250837417838598,0.058189213339154,0.181372116299257,0.0209653410139464,0.143632889072652,0.0125614481273338,0.161596065231226,0.0136812627683982,0.157771085260255,0.00828452381976844,missense,"T7A,A50M",-0.250837417838598,-0.416299200411208
NHERF3_PDZ2 abundance,1,MNGGVQAWTQPRLCYLVKEGGSYGFSLKTVQGKKGVYMTDITPQGVAMRHGVLADDHLIEVNGENVEDASHEEVVEKVKKSGSRVMFLLVDKETDKRHVEQKIQFKRETAS*,2,,FALSE,FALSE,55.6666666666667,56,58,53,100,121,97,-0.244062405177573,0.153038404103752,-0.272886223238501,0.0904467479533109,-0.342390446163546,0.100800046738752,-0.294187533125074,0.061620916197427,0.176067400784675,0.0228962872886941,0.141996738547559,0.0133481737212252,0.149522706288637,0.0142237870834743,0.151599235838828,0.00877310275803363,missense,"T7A,A50H",-0.294187533125074,-0.48623822486569
NHERF3_PDZ2 abundance,1,MNGGVQAWTQPRLCYLVKEGGSYGFSLKTVQGKKGVYMTDITPQGVAMRLGVLADDHLIEVNGENVEDASHEEVVEKVKKSGSRVMFLLVDKETDKRHVEQKIQFKRETAS*,2,,FALSE,FALSE,173,209,142,168,79,66,79,-0.690787080719659,0.0993478259506646,-0.638575270785276,0.0786488243852524,-0.725573968364104,0.0843213910422504,-0.681996270676932,0.0497748364062091,0.109232304260628,0.0148635656376256,0.0880281764371397,0.0116070305966822,0.0954520881687639,0.01189850155403,0.0963860693531956,0.00708655082564675,missense,"T7A,A50L",-0.681996270676932,-1.11191048894298
NHERF3_PDZ2 abundance,1,MNGGVQAWTQPRLCYLVKEGGSYGFSLKTVQGKKGVYMTDITPQGVAMREGVLADDHLIEVNGENVEDASHEEVVEKVKKSGSRVMFLLVDKETDKRHVEQKIQFKRETAS*,2,,FALSE,FALSE,26.6666666666667,38,22,20,101,125,50,-0.126391496345796,0.182248461689992,-0.0251696834298613,0.1344144613682,-0.253113448440354,0.153711494198793,-0.124520189497805,0.0884643475478511,0.193672308192802,0.0272664444014175,0.178554862325469,0.019836949603913,0.162120488215839,0.0216900649999974,0.175755141530909,0.0125948599818466,missense,"T7A,A50E",-0.124520189497805,-0.212504962182153
NHERF3_PDZ2 abundance,1,MNGGVQAWTQPRLCYLVKEGGSYGFSLKTVQGKKGVYMTDITPQGVAMRDGVLADDHLIEVNGENVEDASHEEVVEKVKKSGSRVMFLLVDKETDKRHVEQKIQFKRETAS*,2,,FALSE,FALSE,65.3333333333333,86,50,60,29,29,35,-0.722243385090156,0.157714453104986,-0.585705947725931,0.123399413487692,-0.6644211591083,0.130456267840188,-0.647142111228271,0.0779367805629996,0.104526083059973,0.0235958774467022,0.0958306560695086,0.0182113436425739,0.104081295858173,0.0184085448122134,0.101348331215845,0.0110960275617918,missense,"T7A,A50D",-0.647142111228271,-1.05567843756524
NHERF3_PDZ2 abundance,1,MNGGVQAWTQPRLCYLVKEGGSYGFSLKTVQGKKGVYMTDITPQGVAMRGGVLADDHLIEVNGENVEDASHEEVVEKVKKSGSRVMFLLVDKETDKRHVEQKIQFKRETAS*,2,,FALSE,FALSE,179.666666666667,194,160,185,503,681,620,-0.146615083407439,0.0819310863058759,-0.0977137851494828,0.0514748886517301,-0.17442148674702,0.049796577738549,-0.138825032209383,0.0327974227407516,0.190646629363471,0.012257823132175,0.16784876957901,0.00759668834482252,0.173224626998708,0.00702674197239723,0.173718530217891,0.00466943982107324,missense,"T7A,A50G",-0.138825032209383,-0.235583718434842
NHERF3_PDZ2 abundance,1,MNGGVQAWTQPRLCYLVKEGGSYGFSLKTVQGKKGVYMTDITPQGVAMRVGVLADDHLIEVNGENVEDASHEEVVEKVKKSGSRVMFLLVDKETDKRHVEQKIQFKRETAS*,2,,FALSE,FALSE,164.666666666667,226,146,122,199,266,223,-0.446129794132659,0.0829097214581364,-0.306103034357601,0.0583491572870795,-0.346005920411935,0.0676594483858177,-0.350332522344806,0.0389947596690652,0.145835819265729,0.0124042380907483,0.137094585896236,0.00861119615220527,0.149012530573658,0.00954735259716108,0.143605752616422,0.00555176804748351,missense,"T7A,A50V",-0.350332522344806,-0.576819893405346
NHERF3_PDZ2 abundance,1,MNGGVQAWTQPRLCYLVKEGGSYGFSLKTVQGKKGVYMTDITPQGVAMR*GVLADDHLIEVNGENVEDASHEEVVEKVKKSGSRVMFLLVDKETDKRHVEQKIQFKRETAS*,2,,FALSE,TRUE,81.6666666666667,104,79,62,12,13,12,-1.03155369100788,0.197319159664239,-0.892564837566255,0.150555485202049,-0.97853708906738,0.196834743331467,-0.95310949853723,0.102269206035695,0.0582497404182615,0.0295211923679838,0.0505442763800439,0.0222190495140597,0.0597567320130279,0.0277751406904927,0.0577870942996587,0.0145602874624432,stop,"T7A,A50*",-0.95310949853723,-1.54931174031106
NHERF3_PDZ2 abundance,1,MNGGVQAWTQPRLCYLVKEGGSYGFSLKTVQGKKGVYMTDITPQGVAMRWGVLADDHLIEVNGENVEDASHEEVVEKVKKSGSRVMFLLVDKETDKRHVEQKIQFKRETAS*,2,,FALSE,FALSE,89,127,65,75,21,8,19,-0.924422118168863,0.159997807524888,-0.944370737549574,0.189217950671024,-0.90506713824559,0.159592570070858,-0.922514005091537,0.0970114852963429,0.0742778431927047,0.0239374932593223,0.0428987372267874,0.0279248744027241,0.0701239984115336,0.0225199373436365,0.0621430406973368,0.0138117344196486,missense,"T7A,A50W",-0.922514005091537,-1.49995041912069
NHERF3_PDZ2 abundance,1,MNGGVQAWTQPRLCYLVKEGGSYGFSLKTVQGKKGVYMTDITPQGVAMRCGVLADDHLIEVNGENVEDASHEEVVEKVKKSGSRVMFLLVDKETDKRHVEQKIQFKRETAS*,2,,FALSE,FALSE,106.666666666667,119,104,97,332,349,302,-0.117199481488633,0.104365943510811,-0.161991823280829,0.0659566102293338,-0.196216705376795,0.0696449827305781,-0.167568723719177,0.043525740958898,0.195047538248055,0.0156143331458104,0.158362586395512,0.00973390764539986,0.170149126944317,0.00982752923080881,0.169626228856244,0.00619685362724143,missense,"T7A,A50C",-0.167568723719177,-0.281957430018551
NHERF3_PDZ2 abundance,1,MNGGVQAWTQPRLCYLVKEGGSYGFSLKTVQGKKGVYMTDITPQGVAMRFGVLADDHLIEVNGENVEDASHEEVVEKVKKSGSRVMFLLVDKETDKRHVEQKIQFKRETAS*,2,,FALSE,FALSE,73.6666666666667,90,57,74,33,33,25,-0.699084226879179,0.15284757480282,-0.586098007701454,0.115770159146934,-0.821285840478131,0.143279430864507,-0.684171217391353,0.0775853532725356,0.107990956748824,0.0228677370530665,0.0957727956734098,0.0170854146887058,0.0819462879796133,0.0202180076695799,0.0960764174980085,0.0110459941004044,missense,"T7A,A50F",-0.684171217391353,-1.11541944504245
NHERF3_PDZ2 abundance,1,MNGGVQAWTQPRLCYLVKEGGSYGFSLKTVQGKKGVYMTDITPQGVAMRNGVLADDHLIEVNGENVEDASHEEVVEKVKKSGSRVMFLLVDKETDKRHVEQKIQFKRETAS*,2,,FALSE,FALSE,28.6666666666667,26,32,28,60,125,101,-0.167158114713953,0.220260672471948,-0.117220015094494,0.114871364022663,-0.148582907743542,0.123772232114534,-0.136249782989815,0.0786470550029427,0.187573158038876,0.0329535038270504,0.164970030963813,0.0169527700803583,0.176870681322845,0.0174653676600594,0.174085174004206,0.0111971508658995,missense,"T7A,A50N",-0.136249782989815,-0.231428933217929
NHERF3_PDZ2 abundance,1,MNGGVQAWTQPRLCYLVKEGGSYGFSLKTVQGKKGVYMTDITPQGVAMRTGVLADDHLIEVNGENVEDASHEEVVEKVKKSGSRVMFLLVDKETDKRHVEQKIQFKRETAS*,2,,FALSE,FALSE,56.3333333333333,68,57,44,60,65,58,-0.457679872421867,0.151671727806792,-0.420834816948124,0.0999188661444959,-0.435615512188374,0.118651959667464,-0.433186922070903,0.0682527965819122,0.144107796079226,0.0226918169578049,0.120162415309465,0.0147460733913071,0.136367816654343,0.0167428514762598,0.131809593006861,0.00971729787362825,missense,"T7A,A50T",-0.433186922070903,-0.710493260830339
NHERF3_PDZ2 abundance,1,MNGGVQAWTQPRLCYLVKEGGSYGFSLKTVQGKKGVYMTDITPQGVAMRQGVLADDHLIEVNGENVEDASHEEVVEKVKKSGSRVMFLLVDKETDKRHVEQKIQFKRETAS*,2,,FALSE,FALSE,25,33,21,21,104,106,62,-0.0772391704509106,0.193402147515759,-0.0542456727132468,0.138358496944909,-0.205692695493226,0.146168315979007,-0.115490204373207,0.0891656019697368,0.201026055647159,0.0289351627632572,0.174263814113636,0.0204190122344874,0.168811980085938,0.0206256551668451,0.177040759991169,0.0126946990865269,missense,"T7A,A50Q",-0.115490204373207,-0.197936411527112
NHERF3_PDZ2 abundance,1,MNGGVQAWTQPRLCYLVKEGGSYGFSLKTVQGKKGVYMTDITPQGVAMRYGVLADDHLIEVNGENVEDASHEEVVEKVKKSGSRVMFLLVDKETDKRHVEQKIQFKRETAS*,2,,FALSE,FALSE,43.3333333333333,49,38,43,24,19,19,-0.614397758886249,0.19344574282742,-0.622246643475345,0.147924841356074,-0.747233361374428,0.169541298909551,-0.660847450376465,0.0965777908563224,0.120661016345868,0.0289416851181268,0.0904379629567679,0.0218308178545548,0.0923957543226637,0.0239237918588982,0.0993970725183017,0.013749988406725,missense,"T7A,A50Y",-0.660847450376465,-1.07778998314033
NHERF3_PDZ2 abundance,1,MNGGVQGWTQPRLCYLVKEGGSYGFSLKTVQGKKGVYMTDITPQGVAMRKGVLADDHLIEVNGENVEDASHEEVVEKVKKSGSRVMFLLVDKETDKRHVEQKIQFKRETAS*,2,,FALSE,FALSE,88,111,75,78,81,114,152,-0.499610564646423,0.120904232916378,-0.349897162510799,0.0833756588347933,-0.324122999022435,0.082771703553472,-0.367985875758993,0.0528350994190073,0.137834487225742,0.0180886494960824,0.130631427808339,0.0123046190541081,0.152100406270932,0.0116798268053621,0.141092406611791,0.00752224707189973,missense,"T7G,A50K",-0.367985875758993,-0.605300978357008
NHERF3_PDZ2 abundance,1,MNGGVQGWTQPRLCYLVKEGGSYGFSLKTVQGKKGVYMTDITPQGVAMRNGVLADDHLIEVNGENVEDASHEEVVEKVKKSGSRVMFLLVDKETDKRHVEQKIQFKRETAS*,2,,FALSE,FALSE,95.3333333333333,112,90,84,215,414,306,-0.237648161119245,0.110485949899488,-0.0790504617583912,0.0685344909328785,-0.148864695332548,0.0725501476314666,-0.133207846147397,0.045416607327031,0.177027044709083,0.0165299557655339,0.170603111647431,0.0101143524954598,0.176830918576711,0.0102374739513675,0.174518261114051,0.0064660603507538,missense,"T7G,A50N",-0.133207846147397,-0.226521216276349
NHERF3_PDZ2 abundance,1,MNGGVQGWTQPRLCYLVKEGGSYGFSLKTVQGKKGVYMTDITPQGVAMRTGVLADDHLIEVNGENVEDASHEEVVEKVKKSGSRVMFLLVDKETDKRHVEQKIQFKRETAS*,2,,FALSE,FALSE,140.666666666667,174,112,136,122,190,216,-0.517358625761291,0.0977071936365887,-0.330613224964299,0.0675597794102664,-0.382489852963683,0.0656419983935809,-0.387457484186074,0.0424125706389211,0.135179175256938,0.014618108368137,0.133477360406521,0.0099705041092401,0.143864321764501,0.00926267238053871,0.138320191718918,0.00603836916762934,missense,"T7G,A50T",-0.387457484186074,-0.636715549897364
NHERF3_PDZ2 abundance,1,MNGGVQGWTQPRLCYLVKEGGSYGFSLKTVQGKKGVYMTDITPQGVAMRRGVLADDHLIEVNGENVEDASHEEVVEKVKKSGSRVMFLLVDKETDKRHVEQKIQFKRETAS*,2,,FALSE,FALSE,345.666666666667,361,355,321,485,670,782,-0.32977300484564,0.0632591952514138,-0.297072767621956,0.0378078500462668,-0.262126298086941,0.0397249595340982,-0.288246401148287,0.0251326539032595,0.163244119431349,0.00946429568846015,0.138427276920115,0.00557970034151049,0.16084869461518,0.00560554666980541,0.152445087613644,0.00357819014843854,missense,"T7G,A50R",-0.288246401148287,-0.476653083699031
NHERF3_PDZ2 abundance,1,MNGGVQGWTQPRLCYLVKEGGSYGFSLKTVQGKKGVYMTDITPQGVAMRSGVLADDHLIEVNGENVEDASHEEVVEKVKKSGSRVMFLLVDKETDKRHVEQKIQFKRETAS*,2,,FALSE,FALSE,274,327,248,247,859,1375,1455,-0.13209005838001,0.0629370219229401,-0.0341023116535125,0.0407912753135899,-0.0182061320967011,0.0403146228063359,-0.0442859967945054,0.0260933232814777,0.192819738445803,0.0094160948912244,0.17723658083924,0.00601999564956378,0.19526800907644,0.0056887534252248,0.187178256614733,0.00371496272002125,missense,"T7G,A50S",-0.0442859967945054,-0.0830589127661707
NHERF3_PDZ2 abundance,1,MNGGVQGWTQPRLCYLVKEGGSYGFSLKTVQGKKGVYMTDITPQGVAMRMGVLADDHLIEVNGENVEDASHEEVVEKVKKSGSRVMFLLVDKETDKRHVEQKIQFKRETAS*,2,,FALSE,FALSE,85.6666666666667,93,86,78,142,300,182,-0.290576015346248,0.121676071790116,-0.145118183031413,0.0713129135492947,-0.272771965990344,0.0798893123274914,-0.215986875884188,0.0487448921855369,0.169108435239436,0.0182041253774284,0.160852806181799,0.0105243934156049,0.159346495771842,0.0112730956537796,0.162732832092444,0.00693991544531501,missense,"T7G,A50M",-0.215986875884188,-0.360072985327489
NHERF3_PDZ2 abundance,1,MNGGVQGWTQPRLCYLVKEGGSYGFSLKTVQGKKGVYMTDITPQGVAMRIGVLADDHLIEVNGENVEDASHEEVVEKVKKSGSRVMFLLVDKETDKRHVEQKIQFKRETAS*,2,,FALSE,FALSE,79.6666666666667,75,86,78,40,19,21,-0.597448653481982,0.157310443451091,-0.820006481205688,0.129202105870501,-0.857152399146769,0.156319427007581,-0.767093404519206,0.0841442232289766,0.12319679544586,0.0235354330036413,0.0612524728331365,0.0190677077212089,0.07688519614062,0.0220580676170632,0.084270606849839,0.0119797945638717,missense,"T7G,A50I",-0.767093404519206,-1.24920217745339
NHERF3_PDZ2 abundance,1,MNGGVQGWTQPRLCYLVKEGGSYGFSLKTVQGKKGVYMTDITPQGVAMRQGVLADDHLIEVNGENVEDASHEEVVEKVKKSGSRVMFLLVDKETDKRHVEQKIQFKRETAS*,2,,FALSE,FALSE,73,93,66,60,142,259,248,-0.290159038108811,0.121745053353482,-0.117303809679617,0.0800873373456846,-0.116930068288864,0.0842153110315394,-0.149165010035073,0.0523871253626585,0.169170819780605,0.0182144458045244,0.16495766451942,0.0118193270178426,0.181337179737847,0.0118835327168619,0.172246405271064,0.00745846803919776,missense,"T7G,A50Q",-0.149165010035073,-0.252265749318283
NHERF3_PDZ2 abundance,1,MNGGVQGWTQPRLCYLVKEGGSYGFSLKTVQGKKGVYMTDITPQGVAMRHGVLADDHLIEVNGENVEDASHEEVVEKVKKSGSRVMFLLVDKETDKRHVEQKIQFKRETAS*,2,,FALSE,FALSE,80.3333333333333,93,64,84,127,199,179,-0.321974886416228,0.12280989135216,-0.173264957906702,0.0827436636658122,-0.298595144930385,0.0785101762200869,-0.253865866555923,0.0516674048500042,0.164410806714301,0.0183737576901681,0.156698891870568,0.0122113489089959,0.155702614534231,0.0110784872286298,0.157339918483873,0.0073559998773426,missense,"T7G,A50H",-0.253865866555923,-0.421185156250089
NHERF3_PDZ2 abundance,1,MNGGVQGWTQPRLCYLVKEGGSYGFSLKTVQGKKGVYMTDITPQGVAMRPGVLADDHLIEVNGENVEDASHEEVVEKVKKSGSRVMFLLVDKETDKRHVEQKIQFKRETAS*,2,,FALSE,FALSE,139.666666666667,146,149,124,40,53,68,-0.781999903492994,0.127032774831828,-0.704457979426351,0.0831650425098283,-0.682599643680095,0.092574832568495,-0.711433043935532,0.0556211487954681,0.0955858276989991,0.019005549127771,0.0783051752229899,0.0122735361975348,0.101516149289149,0.0130631358848004,0.0921950924479639,0.00791890293125657,missense,"T7G,A50P",-0.711433043935532,-1.15940238582005
NHERF3_PDZ2 abundance,1,MNGGVQGWTQPRLCYLVKEGGSYGFSLKTVQGKKGVYMTDITPQGVAMRLGVLADDHLIEVNGENVEDASHEEVVEKVKKSGSRVMFLLVDKETDKRHVEQKIQFKRETAS*,2,,FALSE,FALSE,332,391,297,308,118,133,168,-0.756274033689991,0.0780407458645644,-0.648496182819668,0.0551138206881994,-0.683934937925884,0.0592868388625527,-0.684205779764122,0.0358538289939123,0.0994347106588722,0.0116757839184447,0.0865640435600083,0.00813372365102941,0.10132772734233,0.00836590259743399,0.0960714967784448,0.00510458697213742,missense,"T7G,A50L",-0.684205779764122,-1.11547520633901
NHERF3_PDZ2 abundance,1,MNGGVQGWTQPRLCYLVKEGGSYGFSLKTVQGKKGVYMTDITPQGVAMREGVLADDHLIEVNGENVEDASHEEVVEKVKKSGSRVMFLLVDKETDKRHVEQKIQFKRETAS*,2,,FALSE,FALSE,105.333333333333,116,104,96,265,277,250,-0.174649291532398,0.106713431551766,-0.215024463565696,0.0669348396449076,-0.242756896947665,0.0713964355184849,-0.218760654458866,0.0444032053674832,0.186452392714839,0.0159655440781724,0.150536004329974,0.00987827520392204,0.163581890150828,0.0100746748656368,0.162337923253606,0.00632178012782073,missense,"T7G,A50E",-0.218760654458866,-0.364548068410514
NHERF3_PDZ2 abundance,1,MNGGVQGWTQPRLCYLVKEGGSYGFSLKTVQGKKGVYMTDITPQGVAMRDGVLADDHLIEVNGENVEDASHEEVVEKVKKSGSRVMFLLVDKETDKRHVEQKIQFKRETAS*,2,,FALSE,FALSE,94.6666666666667,112,88,84,44,50,63,-0.678024102742121,0.134070674291746,-0.590360790316171,0.0945669407474632,-0.595943864452857,0.101438225349849,-0.61083994408482,0.0614715240405551,0.111141791046931,0.0200584989993207,0.0951436922046325,0.0139562337170326,0.113744053870139,0.0143138397866143,0.106516749057417,0.00875183347441438,missense,"T7G,A50D",-0.61083994408482,-0.997110239099834
NHERF3_PDZ2 abundance,1,MNGGVQGWTQPRLCYLVKEGGSYGFSLKTVQGKKGVYMTDITPQGVAMRAGVLADDHLIEVNGENVEDASHEEVVEKVKKSGSRVMFLLVDKETDKRHVEQKIQFKRETAS*,1,,FALSE,FALSE,93.3333333333333,102,85,93,333,899,656,-0.0687199177622119,0.111247464857102,0.127187774306157,0.0678589052757115,0.0423114214884343,0.0645832952769303,0.0599053360268207,0.0431244716591739,0.202300632823964,0.016643887071511,0.201039847795974,0.0100146492455421,0.203807576515716,0.00911327991294514,0.202012201413758,0.00613972405148431,missense,T7G,0.0599053360268207,0.0850384527420854
NHERF3_PDZ2 abundance,1,MNGGVQGWTQPRLCYLVKEGGSYGFSLKTVQGKKGVYMTDITPQGVAMRGGVLADDHLIEVNGENVEDASHEEVVEKVKKSGSRVMFLLVDKETDKRHVEQKIQFKRETAS*,2,,FALSE,FALSE,267.666666666667,293,260,250,796,1001,1117,-0.124052503940877,0.0672683213678947,-0.122270725150699,0.0414024184486168,-0.0920545327311027,0.0418023638500036,-0.109995906285785,0.0269519684840744,0.194022248081307,0.0100641065913321,0.164224644791603,0.0061101884416704,0.184847340028526,0.00589868697709426,0.177822995061317,0.00383720988965012,missense,"T7G,A50G",-0.109995906285785,-0.189072171011094
NHERF3_PDZ2 abundance,1,MNGGVQGWTQPRLCYLVKEGGSYGFSLKTVQGKKGVYMTDITPQGVAMRVGVLADDHLIEVNGENVEDASHEEVVEKVKKSGSRVMFLLVDKETDKRHVEQKIQFKRETAS*,2,,FALSE,FALSE,235,215,257,233,256,353,382,-0.36086460873798,0.0821248062900756,-0.375212479061046,0.0464883325411498,-0.374889255359718,0.05065077193956,-0.372960875693344,0.0316106063349237,0.158592461573609,0.0122868058469242,0.126895381452145,0.00686077004216534,0.144936833985712,0.00714727640503106,0.140384105139845,0.00450047020936073,missense,"T7G,A50V",-0.372960875693344,-0.6133274078087
NHERF3_PDZ2 abundance,1,MNGGVQGWTQPRLCYLVKEGGSYGFSLKTVQGKKGVYMTDITPQGVAMR*GVLADDHLIEVNGENVEDASHEEVVEKVKKSGSRVMFLLVDKETDKRHVEQKIQFKRETAS*,2,,FALSE,TRUE,103,100,127,82,18,16,20,-0.899373122540736,0.175401068950947,-0.960869047640386,0.13252307169892,-0.900110650600667,0.156801020365234,-0.926514740157548,0.0876665385459946,0.0780254580711638,0.0262419965038466,0.0404639088423277,0.0195578174244662,0.0708234030965927,0.0221260247421012,0.0615734474162286,0.0124812741933435,stop,"T7G,A50*",-0.926514740157548,-1.50640501574099
NHERF3_PDZ2 abundance,1,MNGGVQGWTQPRLCYLVKEGGSYGFSLKTVQGKKGVYMTDITPQGVAMRYGVLADDHLIEVNGENVEDASHEEVVEKVKKSGSRVMFLLVDKETDKRHVEQKIQFKRETAS*,2,,FALSE,FALSE,104,110,111,91,45,50,45,-0.666394676985364,0.134267538575472,-0.647373198306553,0.0899132721334303,-0.715079940744553,0.111999224057806,-0.67229825147604,0.062150711840248,0.112881685517791,0.0200879521370704,0.0867297741440978,0.0132694431081189,0.0969328892133849,0.0158040910500899,0.0977667972658773,0.00884853090649438,missense,"T7G,A50Y",-0.67229825147604,-1.09626416372403
NHERF3_PDZ2 abundance,1,MNGGVQGWTQPRLCYLVKEGGSYGFSLKTVQGKKGVYMTDITPQGVAMRWGVLADDHLIEVNGENVEDASHEEVVEKVKKSGSRVMFLLVDKETDKRHVEQKIQFKRETAS*,2,,FALSE,FALSE,132.333333333333,163,131,103,33,16,43,-0.858576120968394,0.137072037637524,-0.965051498526807,0.132626525287283,-0.750595400621734,0.113941039430306,-0.846475058038968,0.0731075197253735,0.0841291538982868,0.020507537120341,0.0398466607678997,0.0195730851538297,0.0919213405503773,0.016078098546192,0.0729688696085388,0.0104084752794126,missense,"T7G,A50W",-0.846475058038968,-1.37727278049716
NHERF3_PDZ2 abundance,1,MNGGVQGWTQPRLCYLVKEGGSYGFSLKTVQGKKGVYMTDITPQGVAMRCGVLADDHLIEVNGENVEDASHEEVVEKVKKSGSRVMFLLVDKETDKRHVEQKIQFKRETAS*,2,,FALSE,FALSE,161,195,172,116,384,719,592,-0.217744128626026,0.0851878566921633,-0.100682580584428,0.0513948403063922,-0.0503634271805257,0.0600346207039781,-0.103415483035379,0.0354922728180117,0.180004914537491,0.0127450730537516,0.167410633348519,0.00758487477226358,0.190730327465655,0.00847142129550454,0.178759864113737,0.00505311143948201,missense,"T7G,A50C",-0.103415483035379,-0.178455627558105
NHERF3_PDZ2 abundance,1,MNGGVQGWTQPRLCYLVKEGGSYGFSLKTVQGKKGVYMTDITPQGVAMRFGVLADDHLIEVNGENVEDASHEEVVEKVKKSGSRVMFLLVDKETDKRHVEQKIQFKRETAS*,2,,FALSE,FALSE,106,129,97,92,46,56,64,-0.706091472855951,0.128068180224018,-0.581672794833701,0.0940455722812961,-0.612326126417559,0.10076610065286,-0.620586503188198,0.0605761259135239,0.106942592987282,0.0191604575604528,0.0964258706755388,0.0138792899128976,0.111432370357376,0.0142189969875003,0.105129110414116,0.00862435371165609,missense,"T7G,A50F",-0.620586503188198,-1.0128348763003
NHERF3_PDZ2 abundance,1,MNGGVQVWTQPRLCYLVKEGGSYGFSLKTVQGKKGVYMTDITPQGVAMRKGVLADDHLIEVNGENVEDASHEEVVEKVKKSGSRVMFLLVDKETDKRHVEQKIQFKRETAS*,2,,FALSE,FALSE,89.6666666666667,100,76,93,161,133,182,-0.271182876687659,0.116833746387355,-0.315758837936627,0.0812334744804775,-0.322713832220034,0.0761593235918993,-0.310556205335221,0.0501754872808053,0.172009869534683,0.0174796583770291,0.135669577849983,0.0119884744767591,0.152299252295422,0.0107467609216507,0.149268792668329,0.00714359235488444,missense,"T7V,A50K",-0.310556205335221,-0.512646665960425
NHERF3_PDZ2 abundance,1,MNGGVQVWTQPRLCYLVKEGGSYGFSLKTVQGKKGVYMTDITPQGVAMRNGVLADDHLIEVNGENVEDASHEEVVEKVKKSGSRVMFLLVDKETDKRHVEQKIQFKRETAS*,2,,FALSE,FALSE,84.3333333333333,102,76,75,218,297,294,-0.189347540983416,0.113930462354743,-0.118212462381293,0.0749183903425743,-0.128220885913445,0.0757986221460915,-0.13503751266946,0.0482659799425638,0.184253367286926,0.0170452940376944,0.16482356512515,0.011056491381243,0.17974394450546,0.0106958627253516,0.174257767544635,0.00687173167624832,missense,"T7V,A50N",-0.13503751266946,-0.229473113653887
NHERF3_PDZ2 abundance,1,MNGGVQVWTQPRLCYLVKEGGSYGFSLKTVQGKKGVYMTDITPQGVAMRTGVLADDHLIEVNGENVEDASHEEVVEKVKKSGSRVMFLLVDKETDKRHVEQKIQFKRETAS*,2,,FALSE,FALSE,177.666666666667,223,187,123,301,218,202,-0.332209545085541,0.0804382551125329,-0.418575562881209,0.0559527273125927,-0.376479528039531,0.0688536421284016,-0.386122005874223,0.0382107576173954,0.162879585276345,0.0120344785927669,0.120495837090214,0.00825752988631903,0.144712432304025,0.00971586400246781,0.138510326646861,0.00544014798426063,missense,"T7V,A50T",-0.386122005874223,-0.634560952390674
NHERF3_PDZ2 abundance,1,MNGGVQVWTQPRLCYLVKEGGSYGFSLKTVQGKKGVYMTDITPQGVAMRRGVLADDHLIEVNGENVEDASHEEVVEKVKKSGSRVMFLLVDKETDKRHVEQKIQFKRETAS*,2,,FALSE,FALSE,401.666666666667,496,359,350,688,698,741,-0.324312645966723,0.0545385727052958,-0.291127211741816,0.0375023837653052,-0.301797632421987,0.0391483844438462,-0.301787375348888,0.0242556719451975,0.164061051274851,0.00815959128879316,0.139304724861066,0.00553461948369615,0.155250714940017,0.00552418677378637,0.150517229908232,0.00345333233538089,missense,"T7V,A50R",-0.301787375348888,-0.498499450646267
NHERF3_PDZ2 abundance,1,MNGGVQVWTQPRLCYLVKEGGSYGFSLKTVQGKKGVYMTDITPQGVAMRSGVLADDHLIEVNGENVEDASHEEVVEKVKKSGSRVMFLLVDKETDKRHVEQKIQFKRETAS*,2,,FALSE,FALSE,316.333333333333,421,275,253,1362,1440,1320,-0.0733018165409755,0.0555748070198252,-0.0458004210417712,0.0389483669000189,-0.0475351341141221,0.0401938940074388,-0.0520290403679703,0.0249846495041882,0.201615128610949,0.00831462373769261,0.175510168338429,0.00574801835670022,0.19112942488364,0.00567171751317997,0.186075862799096,0.00355711844289081,missense,"T7V,A50S",-0.0520290403679703,-0.0955511728272558
NHERF3_PDZ2 abundance,1,MNGGVQVWTQPRLCYLVKEGGSYGFSLKTVQGKKGVYMTDITPQGVAMRMGVLADDHLIEVNGENVEDASHEEVVEKVKKSGSRVMFLLVDKETDKRHVEQKIQFKRETAS*,2,,FALSE,FALSE,107,120,102,99,254,254,216,-0.192471531733654,0.105344115799927,-0.231081027305052,0.06797327683341,-0.293690049407561,0.0728836996225017,-0.247869977662341,0.0449559125729328,0.183785982710332,0.0157606788547885,0.148166369080407,0.0100315282539694,0.156394767331755,0.0102845411170609,0.158193566119046,0.00640047024487415,missense,"T7V,A50M",-0.247869977662341,-0.41151167286525
NHERF3_PDZ2 abundance,1,MNGGVQVWTQPRLCYLVKEGGSYGFSLKTVQGKKGVYMTDITPQGVAMRIGVLADDHLIEVNGENVEDASHEEVVEKVKKSGSRVMFLLVDKETDKRHVEQKIQFKRETAS*,2,,FALSE,FALSE,110.333333333333,114,117,100,27,21,27,-0.822893867529922,0.151611638154362,-0.871303008763857,0.120062258977405,-0.87943129044561,0.135770629498876,-0.861340014136326,0.0773532423593813,0.089467625183451,0.0226828268618013,0.053682107102624,0.0177188448060112,0.0737414455517747,0.0191584487176516,0.0708525137445989,0.0110129479690253,missense,"T7V,A50I",-0.861340014136326,-1.40125519717904
NHERF3_PDZ2 abundance,1,MNGGVQVWTQPRLCYLVKEGGSYGFSLKTVQGKKGVYMTDITPQGVAMRQGVLADDHLIEVNGENVEDASHEEVVEKVKKSGSRVMFLLVDKETDKRHVEQKIQFKRETAS*,2,,FALSE,FALSE,105,124,94,97,285,322,288,-0.175489952193333,0.103619364924646,-0.151595393892868,0.0686368874304712,-0.205053860851593,0.0695239231172961,-0.177528463950221,0.0441816441252795,0.18632662031073,0.0155026364910229,0.159896896347956,0.0101294642188688,0.168902125360847,0.00981044663789898,0.168208239155956,0.00629023597585092,missense,"T7V,A50Q",-0.177528463950221,-0.298026003561574
NHERF3_PDZ2 abundance,1,MNGGVQVWTQPRLCYLVKEGGSYGFSLKTVQGKKGVYMTDITPQGVAMRHGVLADDHLIEVNGENVEDASHEEVVEKVKKSGSRVMFLLVDKETDKRHVEQKIQFKRETAS*,2,,FALSE,FALSE,109.666666666667,125,93,111,271,234,188,-0.187327810852943,0.103299163309508,-0.227979417472725,0.0709816926476984,-0.364137318761901,0.0719097066239535,-0.274360176680385,0.0453807181821307,0.184555541905014,0.0154547306845461,0.148624106122304,0.0104755116787304,0.146454028291174,0.0101471020038822,0.154422099344332,0.0064609507357799,missense,"T7V,A50H",-0.274360176680385,-0.454249706309536
NHERF3_PDZ2 abundance,1,MNGGVQVWTQPRLCYLVKEGGSYGFSLKTVQGKKGVYMTDITPQGVAMRPGVLADDHLIEVNGENVEDASHEEVVEKVKKSGSRVMFLLVDKETDKRHVEQKIQFKRETAS*,2,,FALSE,FALSE,183,220,150,179,82,65,64,-0.688943700570676,0.101710506740243,-0.656083920269245,0.0781477751329255,-0.800604562186359,0.0907024056976589,-0.710390896660455,0.0511670365108498,0.109508094914096,0.0152170495781206,0.0854442416885216,0.0115330855117091,0.0848646011010213,0.0127989197261593,0.0923434652034738,0.00728476135758084,missense,"T7V,A50P",-0.710390896660455,-1.15772103472617
NHERF3_PDZ2 abundance,1,MNGGVQVWTQPRLCYLVKEGGSYGFSLKTVQGKKGVYMTDITPQGVAMRLGVLADDHLIEVNGENVEDASHEEVVEKVKKSGSRVMFLLVDKETDKRHVEQKIQFKRETAS*,2,,FALSE,FALSE,362.333333333333,373,361,353,170,91,140,-0.637417258116345,0.0722531775081591,-0.787064043690051,0.0604037291679838,-0.774374025478734,0.0621680757190623,-0.742958757664303,0.0371552242518288,0.117217037230293,0.0108098978124881,0.0661141332986551,0.00891441083940675,0.0885659641587338,0.00877247085717166,0.0877067085820582,0.00528986942217337,missense,"T7V,A50L",-0.742958757664303,-1.21026448039237
NHERF3_PDZ2 abundance,1,MNGGVQVWTQPRLCYLVKEGGSYGFSLKTVQGKKGVYMTDITPQGVAMREGVLADDHLIEVNGENVEDASHEEVVEKVKKSGSRVMFLLVDKETDKRHVEQKIQFKRETAS*,2,,FALSE,FALSE,109.333333333333,133,100,95,328,251,263,-0.148300419502631,0.0995935799736077,-0.225944347803625,0.0683337143351194,-0.224481708614956,0.0708757391367614,-0.210149841489793,0.0441062554052486,0.190394483899465,0.0149003332368737,0.14892444266389,0.0100847217904683,0.166160682484412,0.0100011999545789,0.163563863269912,0.00627950272116335,missense,"T7V,A50E",-0.210149841489793,-0.350655790273832
NHERF3_PDZ2 abundance,1,MNGGVQVWTQPRLCYLVKEGGSYGFSLKTVQGKKGVYMTDITPQGVAMRDGVLADDHLIEVNGENVEDASHEEVVEKVKKSGSRVMFLLVDKETDKRHVEQKIQFKRETAS*,2,,FALSE,FALSE,96.3333333333333,118,84,87,67,44,71,-0.57204880108918,0.122211930697561,-0.61056485153524,0.0985162782724247,-0.572288876721293,0.0972237850723687,-0.586530929791286,0.0602168480350872,0.126996902490114,0.0182842959696593,0.0921619673208852,0.0145390788116307,0.117081983958881,0.0137191446141184,0.109977675857992,0.008573202545125,missense,"T7V,A50D",-0.586530929791286,-0.957891225865278
NHERF3_PDZ2 abundance,1,MNGGVQVWTQPRLCYLVKEGGSYGFSLKTVQGKKGVYMTDITPQGVAMRAGVLADDHLIEVNGENVEDASHEEVVEKVKKSGSRVMFLLVDKETDKRHVEQKIQFKRETAS*,1,,FALSE,FALSE,102.333333333333,124,84,99,619,657,676,0.0554550927320126,0.100128301372674,0.053300454243904,0.068918574407141,0.0320621499038966,0.0631768535135224,0.0441956119567977,0.0422266419696464,0.220878627876924,0.014980333644903,0.190135522252994,0.0101710357157405,0.202361312734143,0.00891481841580054,0.199775574111348,0.00601189810192845,missense,T7V,0.0441956119567977,0.0596931273918371
NHERF3_PDZ2 abundance,1,MNGGVQVWTQPRLCYLVKEGGSYGFSLKTVQGKKGVYMTDITPQGVAMRGGVLADDHLIEVNGENVEDASHEEVVEKVKKSGSRVMFLLVDKETDKRHVEQKIQFKRETAS*,2,,FALSE,FALSE,294,353,273,256,859,994,1031,-0.15989578266268,0.0622481971351146,-0.139248229693211,0.040763102017895,-0.11994124998313,0.0418603466806329,-0.135271141630557,0.0264389694416785,0.188659685580807,0.00931303886207935,0.161719096663954,0.00601583782129748,0.180912275100651,0.00590686887248074,0.174224505285495,0.00376417310942289,missense,"T7V,A50G",-0.135271141630557,-0.229850039563206
NHERF3_PDZ2 abundance,1,MNGGVQVWTQPRLCYLVKEGGSYGFSLKTVQGKKGVYMTDITPQGVAMRVGVLADDHLIEVNGENVEDASHEEVVEKVKKSGSRVMFLLVDKETDKRHVEQKIQFKRETAS*,2,,FALSE,FALSE,268.333333333333,340,215,250,329,299,268,-0.422628254039215,0.0681607792829614,-0.371514415835458,0.0504702923550429,-0.494526120586504,0.0536441742934926,-0.427776488660799,0.0323537497997491,0.149351917181527,0.0101976284542665,0.127441143367131,0.00744842954954994,0.128055003536462,0.00756967221847605,0.132579888081999,0.00460627314744082,missense,"T7V,A50V",-0.427776488660799,-0.701764323615802
NHERF3_PDZ2 abundance,1,MNGGVQVWTQPRLCYLVKEGGSYGFSLKTVQGKKGVYMTDITPQGVAMR*GVLADDHLIEVNGENVEDASHEEVVEKVKKSGSRVMFLLVDKETDKRHVEQKIQFKRETAS*,2,,FALSE,TRUE,122.333333333333,164,104,99,33,18,23,-0.87104505774474,0.132402895282239,-0.877980942672544,0.129285561792375,-0.886270186443073,0.148049384090214,-0.877873471738392,0.0784478935372419,0.0822636590227506,0.019808980275185,0.0526965744668014,0.0190800241855202,0.0727764162318375,0.0208910906816983,0.068498609722403,0.0111687958184277,stop,"T7V,A50*",-0.877873471738392,-1.42792949522661
NHERF3_PDZ2 abundance,1,MNGGVQVWTQPRLCYLVKEGGSYGFSLKTVQGKKGVYMTDITPQGVAMRYGVLADDHLIEVNGENVEDASHEEVVEKVKKSGSRVMFLLVDKETDKRHVEQKIQFKRETAS*,2,,FALSE,FALSE,110.666666666667,118,110,104,73,39,77,-0.55316596704818,0.12215264818851,-0.706100058428851,0.097160947972721,-0.599731783970882,0.0919285889700047,-0.627700715720425,0.0585929663715809,0.129821989405777,0.018275426631493,0.0780628364293314,0.0143390585267729,0.113209544587089,0.0129719451398912,0.104116244630235,0.00834200700990798,missense,"T7V,A50Y",-0.627700715720425,-1.02431261011895
NHERF3_PDZ2 abundance,1,MNGGVQVWTQPRLCYLVKEGGSYGFSLKTVQGKKGVYMTDITPQGVAMRWGVLADDHLIEVNGENVEDASHEEVVEKVKKSGSRVMFLLVDKETDKRHVEQKIQFKRETAS*,2,,FALSE,FALSE,147.333333333333,159,161,122,52,27,42,-0.731808068588555,0.119031258295547,-0.889764573823493,0.105380595513541,-0.803789274710142,0.112872452499211,-0.814920065754255,0.0646683737687023,0.103095097533907,0.0178084311727527,0.0509575406239163,0.0155521179875592,0.0844152097135572,0.015927311384084,0.0774614219256091,0.00920697586595509,missense,"T7V,A50W",-0.814920065754255,-1.3263634492883
NHERF3_PDZ2 abundance,1,MNGGVQVWTQPRLCYLVKEGGSYGFSLKTVQGKKGVYMTDITPQGVAMRCGVLADDHLIEVNGENVEDASHEEVVEKVKKSGSRVMFLLVDKETDKRHVEQKIQFKRETAS*,2,,FALSE,FALSE,162.333333333333,209,151,127,629,601,488,-0.107291182137828,0.0812565320934557,-0.114487225787748,0.054557113337334,-0.137345368828441,0.0598705871038518,-0.121385804495983,0.0361219833466235,0.196529932617018,0.0121569021435525,0.165373337298594,0.00805156451762343,0.178456398453363,0.00844827468914651,0.176201390684623,0.00514276468575356,missense,"T7V,A50C",-0.121385804495983,-0.20744809375531
NHERF3_PDZ2 abundance,1,MNGGVQVWTQPRLCYLVKEGGSYGFSLKTVQGKKGVYMTDITPQGVAMRFGVLADDHLIEVNGENVEDASHEEVVEKVKKSGSRVMFLLVDKETDKRHVEQKIQFKRETAS*,2,,FALSE,FALSE,155.333333333333,176,137,153,68,43,68,-0.683345178528489,0.109053884774933,-0.736567678475572,0.0907047313526921,-0.745589283995016,0.0907442617051702,-0.726234675679062,0.0552941525738758,0.110345697539533,0.0163157025217162,0.0735664106930976,0.0133862470329811,0.092627748328124,0.0128048259827363,0.0900877522088718,0.00787234777384335,missense,"T7V,A50F",-0.726234675679062,-1.1832826379863
NHERF3_PDZ2 abundance,1,MNGGVQ*WTQPRLCYLVKEGGSYGFSLKTVQGKKGVYMTDITPQGVAMRKGVLADDHLIEVNGENVEDASHEEVVEKVKKSGSRVMFLLVDKETDKRHVEQKIQFKRETAS*,2,,FALSE,TRUE,38.6666666666667,43,37,36,5,3,8,-1.02931562217039,0.305111646732227,-1.06915634610456,0.295635224001749,-0.943197865879291,0.243137593225708,-1.00371633087214,0.159924314830561,0.0585845809922676,0.0456481754342624,0.024482818262398,0.0436299857914816,0.0647434121048091,0.0343088864531378,0.0505820904189918,0.0227687696661546,stop,"T7*,A50K",-1.00371633087214,-1.63095840862659
NHERF3_PDZ2 abundance,1,MNGGVQ*WTQPRLCYLVKEGGSYGFSLKTVQGKKGVYMTDITPQGVAMRNGVLADDHLIEVNGENVEDASHEEVVEKVKKSGSRVMFLLVDKETDKRHVEQKIQFKRETAS*,2,,FALSE,TRUE,40.6666666666667,44,39,39,13,12,16,-0.760246670306679,0.227219247492493,-0.74152056068714,0.169675361326036,-0.768392290647669,0.182791964595428,-0.755407370047589,0.109087984371217,0.0988403590005288,0.0339945858595205,0.0728354620003386,0.0250407698501302,0.089410040380716,0.0257935791608692,0.0859343727848495,0.0155310916424741,stop,"T7*,A50N",-0.755407370047589,-1.23034848247968
NHERF3_PDZ2 abundance,1,MNGGVQ*WTQPRLCYLVKEGGSYGFSLKTVQGKKGVYMTDITPQGVAMRTGVLADDHLIEVNGENVEDASHEEVVEKVKKSGSRVMFLLVDKETDKRHVEQKIQFKRETAS*,2,,FALSE,TRUE,38,44,26,44,8,3,4,-0.900334613934898,0.260007307486776,-0.982479291566209,0.302195214779649,-1.19803917740125,0.328242545555449,-1.00490963653649,0.168973725854194,0.0778816080139492,0.0389000528608563,0.037274658851506,0.044598112324436,0.0287830264458997,0.0463179555047108,0.0504121969175455,0.0240571538335638,stop,"T7*,A50T",-1.00490963653649,-1.63288363151214
NHERF3_PDZ2 abundance,1,MNGGVQ*WTQPRLCYLVKEGGSYGFSLKTVQGKKGVYMTDITPQGVAMRRGVLADDHLIEVNGENVEDASHEEVVEKVKKSGSRVMFLLVDKETDKRHVEQKIQFKRETAS*,2,,FALSE,TRUE,152.333333333333,169,156,132,48,18,27,-0.770322711176494,0.119145719970177,-0.977161106379232,0.124353510841172,-0.960743041372228,0.132194532460836,-0.896520335808013,0.0721060288940553,0.0973328685909223,0.0178255559421936,0.0380595191296673,0.0183521497799907,0.0622676311044242,0.0186538294788257,0.0658438154627113,0.0102658908694983,stop,"T7*,A50R",-0.896520335808013,-1.45801346325176
NHERF3_PDZ2 abundance,1,MNGGVQ*WTQPRLCYLVKEGGSYGFSLKTVQGKKGVYMTDITPQGVAMRSGVLADDHLIEVNGENVEDASHEEVVEKVKKSGSRVMFLLVDKETDKRHVEQKIQFKRETAS*,2,,FALSE,TRUE,111.333333333333,142,94,98,58,39,55,-0.666949709984527,0.117839380676066,-0.661145461434238,0.101106658253925,-0.677176991331809,0.103210626679017,-0.668437316187706,0.0615792836217891,0.11279864626318,0.0176301127137462,0.0846972570561682,0.0149213683110265,0.102281333978295,0.0145639414477563,0.0983164869510835,0.00876717543843677,stop,"T7*,A50S",-0.668437316187706,-1.090035113449
NHERF3_PDZ2 abundance,1,MNGGVQ*WTQPRLCYLVKEGGSYGFSLKTVQGKKGVYMTDITPQGVAMRMGVLADDHLIEVNGENVEDASHEEVVEKVKKSGSRVMFLLVDKETDKRHVEQKIQFKRETAS*,2,,FALSE,TRUE,43.3333333333333,50,32,48,22,4,12,-0.645333204434924,0.195553792864165,-0.962815329466876,0.263572000858874,-0.909616099294699,0.200837095602546,-0.815562213741851,0.123714971270469,0.116032721553888,0.0292570733995385,0.0401766756524305,0.0388980801977677,0.069482099369748,0.0283399083506152,0.0773699979314739,0.0176135673183698,stop,"T7*,A50M",-0.815562213741851,-1.32739946046177
NHERF3_PDZ2 abundance,1,MNGGVQ*WTQPRLCYLVKEGGSYGFSLKTVQGKKGVYMTDITPQGVAMRIGVLADDHLIEVNGENVEDASHEEVVEKVKKSGSRVMFLLVDKETDKRHVEQKIQFKRETAS*,2,,FALSE,TRUE,46.6666666666667,59,37,44,5,1,3,-1.12059128110233,0.29379553615653,-1.33905064421279,0.49236886428768,-1.28006178917899,0.375719007288199,-1.20968445441096,0.209453441240322,0.0449287034260462,0.0439551564809535,-0.0153483095452756,0.0726640292122712,0.0172089031820408,0.053017308382131,0.0212579643885372,0.0298203382295999,stop,"T7*,A50I",-1.20968445441096,-1.96325763168124
NHERF3_PDZ2 abundance,1,MNGGVQ*WTQPRLCYLVKEGGSYGFSLKTVQGKKGVYMTDITPQGVAMRQGVLADDHLIEVNGENVEDASHEEVVEKVKKSGSRVMFLLVDKETDKRHVEQKIQFKRETAS*,2,,FALSE,TRUE,31.3333333333333,42,30,22,8,9,15,-0.88691177476319,0.262234274424326,-0.747740345488421,0.194647012072693,-0.623559138324643,0.202456681865444,-0.732344903570238,0.123718401965846,0.0798898175460938,0.0392332324642583,0.0719175432258682,0.0287260978449432,0.109847292028131,0.0285684464407461,0.0892178258839768,0.0176140557538708,stop,"T7*,A50Q",-0.732344903570238,-1.19314059049875
NHERF3_PDZ2 abundance,1,MNGGVQ*WTQPRLCYLVKEGGSYGFSLKTVQGKKGVYMTDITPQGVAMRHGVLADDHLIEVNGENVEDASHEEVVEKVKKSGSRVMFLLVDKETDKRHVEQKIQFKRETAS*,2,,FALSE,TRUE,49,55,46,46,17,8,9,-0.747227664662302,0.201816070988207,-0.881685390175857,0.19271910690615,-0.979504306237505,0.227477503594553,-0.861758639942807,0.118844055834799,0.100788150440151,0.0301939814903505,0.052149870357098,0.0284415766911882,0.0596202490297711,0.0320991079081043,0.0707929130855359,0.0169200845810163,stop,"T7*,A50H",-0.861758639942807,-1.40193058824371
NHERF3_PDZ2 abundance,1,MNGGVQ*WTQPRLCYLVKEGGSYGFSLKTVQGKKGVYMTDITPQGVAMRPGVLADDHLIEVNGENVEDASHEEVVEKVKKSGSRVMFLLVDKETDKRHVEQKIQFKRETAS*,2,,FALSE,TRUE,66.6666666666667,80,57,63,8,2,7,-1.06721728002578,0.237904986451769,-1.04104934079801,0.363974050047174,-1.14069243485415,0.249778225318295,-1.09098161673386,0.15570899306013,0.0529140615428718,0.0355932940434983,0.0286308633619174,0.0537154619705677,0.0368751641215383,0.0352459389649233,0.038157943435828,0.0221686252130653,stop,"T7*,A50P",-1.09098161673386,-1.77174809099716
NHERF3_PDZ2 abundance,1,MNGGVQ*WTQPRLCYLVKEGGSYGFSLKTVQGKKGVYMTDITPQGVAMRLGVLADDHLIEVNGENVEDASHEEVVEKVKKSGSRVMFLLVDKETDKRHVEQKIQFKRETAS*,2,,FALSE,TRUE,137.333333333333,158,136,118,16,9,10,-1.06801513437523,0.167942662218947,-1.00236449629806,0.178481207531408,-1.18692254624411,0.208656017166355,-1.07547791592419,0.105517441706605,0.0527946934502242,0.0251261339577629,0.0343399909585272,0.0263403407863054,0.0303516824116493,0.0294432280329388,0.0403652387622599,0.0150227457814969,stop,"T7*,A50L",-1.07547791592419,-1.74673515382509
NHERF3_PDZ2 abundance,1,MNGGVQ*WTQPRLCYLVKEGGSYGFSLKTVQGKKGVYMTDITPQGVAMREGVLADDHLIEVNGENVEDASHEEVVEKVKKSGSRVMFLLVDKETDKRHVEQKIQFKRETAS*,2,,FALSE,TRUE,47.3333333333333,60,34,48,10,11,9,-0.925440790351669,0.229747266349423,-0.729190527598834,0.178450750722931,-0.991638711072441,0.226883391955065,-0.855547541396505,0.119716158126148,0.0741254382386206,0.0343728062569332,0.0746551340988438,0.0263358459561457,0.0579079761058891,0.0320152734483268,0.0716772005831837,0.0170442476653983,stop,"T7*,A50E",-0.855547541396505,-1.39190989578999
NHERF3_PDZ2 abundance,1,MNGGVQ*WTQPRLCYLVKEGGSYGFSLKTVQGKKGVYMTDITPQGVAMRDGVLADDHLIEVNGENVEDASHEEVVEKVKKSGSRVMFLLVDKETDKRHVEQKIQFKRETAS*,2,,FALSE,TRUE,39.3333333333333,50,34,34,11,1,4,-0.845333204434924,0.230965634102494,-1.31827756791726,0.49319874912379,-1.12452810750018,0.331263109013549,-0.985733668494194,0.176860228175605,0.0861104449556933,0.0345550879414617,-0.0122826091481756,0.0727865040077909,0.0391560951138253,0.0467441839925952,0.0531423208511271,0.0251799721805929,stop,"T7*,A50D",-0.985733668494194,-1.60194603217739
NHERF3_PDZ2 abundance,1,MNGGVQ*WTQPRLCYLVKEGGSYGFSLKTVQGKKGVYMTDITPQGVAMRAGVLADDHLIEVNGENVEDASHEEVVEKVKKSGSRVMFLLVDKETDKRHVEQKIQFKRETAS*,1,,FALSE,TRUE,47.6666666666667,60,46,37,16,16,29,-0.789826409329142,0.200806224637006,-0.711401047180091,0.150355848197119,-0.583822545714132,0.150297630775899,-0.678720421213107,0.0939463950966441,0.094414893336866,0.0300428969811389,0.0772805140092667,0.0221895869907154,0.115454480228942,0.0212083383735688,0.0968524591075107,0.0133753509163841,stop,T7*,-0.678720421213107,-1.10662538844797
NHERF3_PDZ2 abundance,1,MNGGVQ*WTQPRLCYLVKEGGSYGFSLKTVQGKKGVYMTDITPQGVAMRGGVLADDHLIEVNGENVEDASHEEVVEKVKKSGSRVMFLLVDKETDKRHVEQKIQFKRETAS*,2,,FALSE,TRUE,114,139,100,103,50,30,48,-0.703465396114584,0.123286141355391,-0.747077462901282,0.107360978378948,-0.731994224115375,0.107721743338137,-0.729613352589706,0.0647216465635118,0.107335483960398,0.0184450101118009,0.0720153717507199,0.015844383824863,0.0945461327274514,0.0152005003080348,0.0896067226891499,0.00921456042866386,stop,"T7*,A50G",-0.729613352589706,-1.1887336354177
NHERF3_PDZ2 abundance,1,MNGGVQ*WTQPRLCYLVKEGGSYGFSLKTVQGKKGVYMTDITPQGVAMRVGVLADDHLIEVNGENVEDASHEEVVEKVKKSGSRVMFLLVDKETDKRHVEQKIQFKRETAS*,2,,FALSE,TRUE,126.333333333333,151,125,103,23,10,18,-0.951372887389248,0.14968789256045,-1.06696646077852,0.162751570508507,-1.00557085982352,0.160237352034493,-1.00473845078248,0.0907854972917617,0.0702457013369722,0.0223950126229734,0.024806002571651,0.0240189535357447,0.0559420254554467,0.0226109218388101,0.0504365690025991,0.0129253270777085,stop,"T7*,A50V",-1.00473845078248,-1.63260744851801
NHERF3_PDZ2 abundance,1,MNGGVQ*WTQPRLCYLVKEGGSYGFSLKTVQGKKGVYMTDITPQGVAMR*GVLADDHLIEVNGENVEDASHEEVVEKVKKSGSRVMFLLVDKETDKRHVEQKIQFKRETAS*,2,,FALSE,TRUE,53.6666666666667,56,44,61,3,2,5,-1.25292677447473,0.36276184869241,-1.21133368379378,0.353103669853176,-1.2275602276342,0.292920860106168,-1.22985608444228,0.19148077363917,0.0251298072438093,0.0542733018792343,0.00350021970974873,0.0521112061346347,0.0246173425342414,0.0413337501445473,0.0183860859098912,0.0272615307753954,stop,"T7*,A50*",-1.22985608444228,-1.99580158494928
NHERF3_PDZ2 abundance,1,MNGGVQ*WTQPRLCYLVKEGGSYGFSLKTVQGKKGVYMTDITPQGVAMRYGVLADDHLIEVNGENVEDASHEEVVEKVKKSGSRVMFLLVDKETDKRHVEQKIQFKRETAS*,2,,FALSE,TRUE,37.6666666666667,42,29,42,2,2,6,-1.28691177476319,0.439742515687879,-1.10891605952503,0.35876740423524,-1.06917122251572,0.273210709915059,-1.12364865799455,0.194855869264286,0.0200452643497037,0.0657904859319942,0.0186150610035463,0.0529470627259817,0.0469674461111521,0.038552471873633,0.0335070663073097,0.0277420504197717,stop,"T7*,A50Y",-1.12364865799455,-1.82445154939603
NHERF3_PDZ2 abundance,1,MNGGVQ*WTQPRLCYLVKEGGSYGFSLKTVQGKKGVYMTDITPQGVAMRWGVLADDHLIEVNGENVEDASHEEVVEKVKKSGSRVMFLLVDKETDKRHVEQKIQFKRETAS*,2,,FALSE,TRUE,54.3333333333333,57,45,61,17,0,4,-0.757533724790319,0.200110369365762,,,-1.29118190806832,0.325354564314507,-0.904000684725225,0.170450869036058,0.0992462465312106,0.0299387891116465,,,0.0156397550661213,0.0459104355520793,0.0647788220519288,0.0242674578946281,stop,"T7*,A50W",-0.904000684725225,-1.4700819041865
NHERF3_PDZ2 abundance,1,MNGGVQ*WTQPRLCYLVKEGGSYGFSLKTVQGKKGVYMTDITPQGVAMRCGVLADDHLIEVNGENVEDASHEEVVEKVKKSGSRVMFLLVDKETDKRHVEQKIQFKRETAS*,2,,FALSE,TRUE,60,80,56,44,38,14,19,-0.623248406496194,0.154344040850076,-0.79253098647111,0.152812650307647,-0.753788028866326,0.16907613325936,-0.721891329243465,0.0913699208011929,0.119336858716578,0.0230916254079955,0.0653073193045992,0.0225521630049125,0.0914708321839927,0.0238581528301384,0.0907061238096956,0.0130085327133732,stop,"T7*,A50C",-0.721891329243465,-1.17627528839643
NHERF3_PDZ2 abundance,1,MNGGVQ*WTQPRLCYLVKEGGSYGFSLKTVQGKKGVYMTDITPQGVAMRFGVLADDHLIEVNGENVEDASHEEVVEKVKKSGSRVMFLLVDKETDKRHVEQKIQFKRETAS*,2,,FALSE,TRUE,51.3333333333333,70,40,44,14,9,3,-0.872833909184911,0.201820050540576,-0.818414733371724,0.18716123150742,-1.28006178917899,0.375719007288199,-0.89495390750861,0.128903496339284,0.0819960264848213,0.0301945768766841,0.0614873837292044,0.0276213428185291,0.0172089031820408,0.053017308382131,0.0660668312385516,0.018352268824292,stop,"T7*,A50F",-0.89495390750861,-1.45548626196488
NHERF3_PDZ2 abundance,1,MNGGVQYWTQPRLCYLVKEGGSYGFSLKTVQGKKGVYMTDITPQGVAMRKGVLADDHLIEVNGENVEDASHEEVVEKVKKSGSRVMFLLVDKETDKRHVEQKIQFKRETAS*,2,,FALSE,FALSE,30,32,29,29,57,39,122,-0.24187028737449,0.20262412850776,-0.379179158213473,0.135670333071715,-0.104729521765305,0.119453083590623,-0.227409820705652,0.0819872459103376,0.176395366560873,0.030314876093387,0.126309977071987,0.0200222917422366,0.183058785844865,0.01685589721859,0.161106522798422,0.0116727010503229,missense,"T7Y,A50K",-0.227409820705652,-0.378502223910386
NHERF3_PDZ2 abundance,1,MNGGVQYWTQPRLCYLVKEGGSYGFSLKTVQGKKGVYMTDITPQGVAMRNGVLADDHLIEVNGENVEDASHEEVVEKVKKSGSRVMFLLVDKETDKRHVEQKIQFKRETAS*,2,,FALSE,FALSE,41,58,33,32,65,123,111,-0.375570926627262,0.159012677283153,-0.128742117625971,0.113582091968711,-0.15973711228818,0.116753604674116,-0.19194687828513,0.0724669785711608,0.156392229015488,0.0237901065614302,0.163269593637937,0.0167624987025643,0.17529672341646,0.0164749766279057,0.166155458405946,0.0103172800536121,missense,"T7Y,A50N",-0.19194687828513,-0.321287990896557
NHERF3_PDZ2 abundance,1,MNGGVQYWTQPRLCYLVKEGGSYGFSLKTVQGKKGVYMTDITPQGVAMRTGVLADDHLIEVNGENVEDASHEEVVEKVKKSGSRVMFLLVDKETDKRHVEQKIQFKRETAS*,2,,FALSE,FALSE,78.6666666666667,102,61,73,55,106,132,-0.586661194009547,0.131930134672166,-0.325481660646537,0.0919709373527463,-0.345802474154766,0.0866174442879971,-0.382815586427011,0.056891465942523,0.12481072217649,0.0197382499064883,0.134234679088786,0.0135731143116621,0.149041238658015,0.0122224951786011,0.138981068715652,0.00809976072361231,missense,"T7Y,A50T",-0.382815586427011,-0.629226531731187
NHERF3_PDZ2 abundance,1,MNGGVQYWTQPRLCYLVKEGGSYGFSLKTVQGKKGVYMTDITPQGVAMRRGVLADDHLIEVNGENVEDASHEEVVEKVKKSGSRVMFLLVDKETDKRHVEQKIQFKRETAS*,2,,FALSE,FALSE,155.333333333333,160,158,148,175,255,282,-0.394182322342966,0.0973828125821988,-0.334932756750295,0.0575905881897036,-0.33245592166816,0.0609843575282025,-0.343191742843056,0.0384661812669009,0.153607752363069,0.0145695772699737,0.132839881868281,0.00849924616704324,0.150924556444165,0.00860543764579566,0.14462240079706,0.00547651320020069,missense,"T7Y,A50R",-0.343191742843056,-0.565299297695356
NHERF3_PDZ2 abundance,1,MNGGVQYWTQPRLCYLVKEGGSYGFSLKTVQGKKGVYMTDITPQGVAMRSGVLADDHLIEVNGENVEDASHEEVVEKVKKSGSRVMFLLVDKETDKRHVEQKIQFKRETAS*,2,,FALSE,FALSE,132.666666666667,148,125,125,300,567,606,-0.207264813542896,0.0945529702673733,-0.0816952086680707,0.0580365890787685,-0.0664235031584547,0.0574303142899818,-0.0949199169141221,0.0374782718158759,0.181572739359876,0.0141462006476063,0.170212798651133,0.00856506718860316,0.188464107273847,0.00810393039514002,0.179969396187727,0.00533586240069445,missense,"T7Y,A50S",-0.0949199169141221,-0.16474928323162
NHERF3_PDZ2 abundance,1,MNGGVQYWTQPRLCYLVKEGGSYGFSLKTVQGKKGVYMTDITPQGVAMRMGVLADDHLIEVNGENVEDASHEEVVEKVKKSGSRVMFLLVDKETDKRHVEQKIQFKRETAS*,2,,FALSE,FALSE,48.3333333333333,31,63,51,35,143,145,-0.37343094889582,0.214018968742945,-0.25058549863702,0.0876774107344154,-0.216442643203643,0.096512417055476,-0.24679210756712,0.0621041221310683,0.156712394043459,0.0320196738999343,0.145287890002153,0.0129394736283313,0.167295066430255,0.0136187642319892,0.158347024809516,0.00884189782910243,missense,"T7Y,A50M",-0.24679210756712,-0.409772688263935
NHERF3_PDZ2 abundance,1,MNGGVQYWTQPRLCYLVKEGGSYGFSLKTVQGKKGVYMTDITPQGVAMRIGVLADDHLIEVNGENVEDASHEEVVEKVKKSGSRVMFLLVDKETDKRHVEQKIQFKRETAS*,2,,FALSE,FALSE,46.3333333333333,56,36,47,14,4,12,-0.808448290207438,0.211114379969932,-0.991750896696035,0.261303101779291,-0.903613446454657,0.201165697385414,-0.889948942781113,0.127211837003699,0.0916288479847709,0.0315851143565837,0.0359063509935894,0.0385632350015,0.0703291273096661,0.028386276997714,0.0667793988627327,0.0181114236357017,missense,"T7Y,A50I",-0.889948942781113,-1.44741148873402
NHERF3_PDZ2 abundance,1,MNGGVQYWTQPRLCYLVKEGGSYGFSLKTVQGKKGVYMTDITPQGVAMRQGVLADDHLIEVNGENVEDASHEEVVEKVKKSGSRVMFLLVDKETDKRHVEQKIQFKRETAS*,2,,FALSE,FALSE,45.6666666666667,54,47,36,104,162,104,-0.219337847011914,0.157290980109072,-0.147960278270432,0.0966949022509799,-0.211891102188277,0.113312940759482,-0.182872487425131,0.0666288769811761,0.17976647612568,0.0235325210661242,0.16043336842598,0.0142702792793527,0.167937329528327,0.0159894682126727,0.167447399006541,0.00948609693720598,missense,"T7Y,A50Q",-0.182872487425131,-0.306647798129527
NHERF3_PDZ2 abundance,1,MNGGVQYWTQPRLCYLVKEGGSYGFSLKTVQGKKGVYMTDITPQGVAMRHGVLADDHLIEVNGENVEDASHEEVVEKVKKSGSRVMFLLVDKETDKRHVEQKIQFKRETAS*,2,,FALSE,FALSE,42.3333333333333,44,37,46,53,49,97,-0.354750523022258,0.179827035129091,-0.382953467295769,0.120964668675595,-0.30164613305405,0.106388475552477,-0.340016178920026,0.0730071490246303,0.159507198393263,0.0269041714248301,0.125752962757508,0.0178520228548823,0.15527209285424,0.0150123643128439,0.145074512682611,0.0103941852862438,missense,"T7Y,A50H",-0.340016178920026,-0.560175993145833
NHERF3_PDZ2 abundance,1,MNGGVQYWTQPRLCYLVKEGGSYGFSLKTVQGKKGVYMTDITPQGVAMRPGVLADDHLIEVNGENVEDASHEEVVEKVKKSGSRVMFLLVDKETDKRHVEQKIQFKRETAS*,2,,FALSE,FALSE,72.6666666666667,99,63,56,20,5,29,-0.86942783554758,0.168503852644069,-1.06844762034576,0.229283176115466,-0.700794419852549,0.139929085809454,-0.823595871822775,0.0974447011125136,0.0825056138722715,0.0252100944333866,0.0245874123441449,0.0338377192701651,0.0989487038297314,0.0197452440522896,0.0762262287015415,0.0138734122898622,missense,"T7Y,A50P",-0.823595871822775,-1.34036058421582
NHERF3_PDZ2 abundance,1,MNGGVQYWTQPRLCYLVKEGGSYGFSLKTVQGKKGVYMTDITPQGVAMRLGVLADDHLIEVNGENVEDASHEEVVEKVKKSGSRVMFLLVDKETDKRHVEQKIQFKRETAS*,2,,FALSE,FALSE,169.333333333333,202,158,148,40,57,66,-0.867298435259337,0.121627759345244,-0.698824819366223,0.0813299737922291,-0.742258321598424,0.0915601724749477,-0.747837524487011,0.0543876073220796,0.0828241963943369,0.0181968972857355,0.0791365196414855,0.0120027158907003,0.0930977768791521,0.0129199582812213,0.0870121080257963,0.00774328097088745,missense,"T7Y,A50L",-0.747837524487011,-1.21813565189598
NHERF3_PDZ2 abundance,1,MNGGVQYWTQPRLCYLVKEGGSYGFSLKTVQGKKGVYMTDITPQGVAMREGVLADDHLIEVNGENVEDASHEEVVEKVKKSGSRVMFLLVDKETDKRHVEQKIQFKRETAS*,2,,FALSE,FALSE,44.6666666666667,50,38,46,64,98,82,-0.337219528162383,0.1683133745823,-0.21922066928294,0.109615933136025,-0.349543175910648,0.109885589321342,-0.293513377881856,0.0704748731891446,0.162130034779457,0.025181596747136,0.149916726311126,0.0161771711114386,0.148513392223019,0.0155058383067989,0.151695216774987,0.0100336597133162,missense,"T7Y,A50E",-0.293513377881856,-0.485150574700749
NHERF3_PDZ2 abundance,1,MNGGVQYWTQPRLCYLVKEGGSYGFSLKTVQGKKGVYMTDITPQGVAMRDGVLADDHLIEVNGENVEDASHEEVVEKVKKSGSRVMFLLVDKETDKRHVEQKIQFKRETAS*,2,,FALSE,FALSE,44.3333333333333,41,43,49,12,15,26,-0.762966190986824,0.235681323663756,-0.710687930925573,0.155228815717275,-0.6950465721858,0.149038866626022,-0.712955454597848,0.0978122404461528,0.0984334877504998,0.0352606087784782,0.0773857560424424,0.022908741835625,0.0997597764834175,0.0210307155069588,0.0919783435580638,0.0139257396575909,missense,"T7Y,A50D",-0.712955454597848,-1.16185857113439
NHERF3_PDZ2 abundance,1,MNGGVQYWTQPRLCYLVKEGGSYGFSLKTVQGKKGVYMTDITPQGVAMRAGVLADDHLIEVNGENVEDASHEEVVEKVKKSGSRVMFLLVDKETDKRHVEQKIQFKRETAS*,1,,FALSE,FALSE,51.3333333333333,77,35,42,228,225,336,-0.0952275955134702,0.130608193001031,0.0051657073996736,0.107004366968748,0.0785188514056793,0.0948394077740558,0.0139940014141335,0.0623616139531903,0.19833478249572,0.0195404723848365,0.183031773611466,0.0157917549447536,0.208916768333032,0.0133826876766948,0.195475705672197,0.00887855749523903,missense,T7Y,0.0139940014141335,0.0109672782366655
NHERF3_PDZ2 abundance,1,MNGGVQYWTQPRLCYLVKEGGSYGFSLKTVQGKKGVYMTDITPQGVAMRGGVLADDHLIEVNGENVEDASHEEVVEKVKKSGSRVMFLLVDKETDKRHVEQKIQFKRETAS*,2,,FALSE,FALSE,134.666666666667,163,129,112,268,400,449,-0.267606346847366,0.0932724182088372,-0.174670021802853,0.0596791469141957,-0.119034785892116,0.0625489660605148,-0.169238451265554,0.0391835243015254,0.172544959110398,0.0139546154831368,0.15649153187809,0.00880747664865096,0.181040185281712,0.00882621788700205,0.169388506143791,0.00557864287538042,missense,"T7Y,A50G",-0.169238451265554,-0.284651289421846
NHERF3_PDZ2 abundance,1,MNGGVQYWTQPRLCYLVKEGGSYGFSLKTVQGKKGVYMTDITPQGVAMRVGVLADDHLIEVNGENVEDASHEEVVEKVKKSGSRVMFLLVDKETDKRHVEQKIQFKRETAS*,2,,FALSE,FALSE,123.333333333333,128,114,128,87,107,167,-0.519953683339333,0.114413695083837,-0.467524075035107,0.0741213259097716,-0.438515836803467,0.0713173583195931,-0.463791950354745,0.0468796522363133,0.134790925103746,0.0171175911546007,0.113271992580481,0.0109388602363228,0.13595855494135,0.0100635163664438,0.127452289113709,0.00667435721034006,missense,"T7Y,A50V",-0.463791950354745,-0.759869965077341
NHERF3_PDZ2 abundance,1,MNGGVQYWTQPRLCYLVKEGGSYGFSLKTVQGKKGVYMTDITPQGVAMR*GVLADDHLIEVNGENVEDASHEEVVEKVKKSGSRVMFLLVDKETDKRHVEQKIQFKRETAS*,2,,FALSE,TRUE,54.3333333333333,59,60,44,13,8,8,-0.844888956451588,0.213117973117952,-0.946960255713346,0.188151325270246,-1.00041218726117,0.240022422130429,-0.927447592351413,0.121605552322463,0.0861769095108711,0.0318848746984104,0.0425165749148585,0.0277674613230145,0.0566699602385566,0.0338693079824781,0.0614406352371852,0.0173132447926334,stop,"T7Y,A50*",-0.927447592351413,-1.50791003532324
NHERF3_PDZ2 abundance,1,MNGGVQYWTQPRLCYLVKEGGSYGFSLKTVQGKKGVYMTDITPQGVAMRYGVLADDHLIEVNGENVEDASHEEVVEKVKKSGSRVMFLLVDKETDKRHVEQKIQFKRETAS*,2,,FALSE,FALSE,54.3333333333333,70,34,59,16,11,30,-0.834304893596432,0.194330922482868,-0.729190527598834,0.178450750722931,-0.70719713957161,0.138293285125591,-0.744017073259132,0.0952727492264428,0.0877604057922945,0.0290741180705738,0.0746551340988438,0.0263358459561457,0.0980452228792204,0.0195144179625105,0.0875560339079895,0.0135641868148473,missense,"T7Y,A50Y",-0.744017073259132,-1.21197191668817
NHERF3_PDZ2 abundance,1,MNGGVQYWTQPRLCYLVKEGGSYGFSLKTVQGKKGVYMTDITPQGVAMRWGVLADDHLIEVNGENVEDASHEEVVEKVKKSGSRVMFLLVDKETDKRHVEQKIQFKRETAS*,2,,FALSE,FALSE,51.6666666666667,54,48,53,17,8,14,-0.741933222390064,0.202710516046838,-0.892140941583573,0.191911405512222,-0.8939177045704,0.187016851927676,-0.847127559914324,0.111748032391765,0.101580259270667,0.0303278006525816,0.0506068351490943,0.0283223757385283,0.0716972831056195,0.0263897485061208,0.0728759715090693,0.0159098084169991,missense,"T7Y,A50W",-0.847127559914324,-1.37832549614314
NHERF3_PDZ2 abundance,1,MNGGVQYWTQPRLCYLVKEGGSYGFSLKTVQGKKGVYMTDITPQGVAMRCGVLADDHLIEVNGENVEDASHEEVVEKVKKSGSRVMFLLVDKETDKRHVEQKIQFKRETAS*,2,,FALSE,FALSE,74.3333333333333,88,81,54,152,194,232,-0.250749111246181,0.126659669683481,-0.237393327755573,0.077782015854412,-0.0987340820168734,0.0891784134030085,-0.190408391170481,0.0531972159583322,0.175066993442096,0.0189497283505256,0.147234796802788,0.0114791065848795,0.183904795953119,0.0125838707989287,0.166374496135043,0.0075738023847046,missense,"T7Y,A50C",-0.190408391170481,-0.318805868594845
NHERF3_PDZ2 abundance,1,MNGGVQYWTQPRLCYLVKEGGSYGFSLKTVQGKKGVYMTDITPQGVAMRFGVLADDHLIEVNGENVEDASHEEVVEKVKKSGSRVMFLLVDKETDKRHVEQKIQFKRETAS*,2,,FALSE,FALSE,52,50,48,58,19,14,29,-0.687634025473666,0.20155917857204,-0.754661039116596,0.156116840165106,-0.711989109154623,0.140260858047012,-0.721873869377626,0.0926579828581532,0.109704037216628,0.0301555474606879,0.0708961839961484,0.0230397969024635,0.0973690331624049,0.0197920600788681,0.0907086096084569,0.0131919168868287,missense,"T7Y,A50F",-0.721873869377626,-1.17624711947517
NHERF3_PDZ2 abundance,1,MNGGVQWWTQPRLCYLVKEGGSYGFSLKTVQGKKGVYMTDITPQGVAMRKGVLADDHLIEVNGENVEDASHEEVVEKVKKSGSRVMFLLVDKETDKRHVEQKIQFKRETAS*,2,,FALSE,FALSE,42.3333333333333,39,37,51,33,36,61,-0.456649910108197,0.198163225185025,-0.458693362004798,0.127852195710258,-0.463312696808745,0.114557682137672,-0.460535356140564,0.0783641888077978,0.144261890165403,0.0296474741778836,0.114575233374409,0.018868487343089,0.132459496473968,0.0161651123409265,0.127915937456598,0.011156878595542,missense,"T7W,A50K",-0.460535356140564,-0.754615930090841
NHERF3_PDZ2 abundance,1,MNGGVQWWTQPRLCYLVKEGGSYGFSLKTVQGKKGVYMTDITPQGVAMRNGVLADDHLIEVNGENVEDASHEEVVEKVKKSGSRVMFLLVDKETDKRHVEQKIQFKRETAS*,2,,FALSE,FALSE,39.6666666666667,47,45,27,55,57,75,-0.363094117838034,0.174788001455644,-0.393889052988733,0.110988524013191,-0.223073534590828,0.130730019981272,-0.33007628684397,0.0761554902169137,0.158258901633759,0.0261502746280076,0.124139083863284,0.0163797387204591,0.16635938841902,0.0184471736848618,0.146489676558261,0.0108424214128985,missense,"T7W,A50N",-0.33007628684397,-0.544139441676751
NHERF3_PDZ2 abundance,1,MNGGVQWWTQPRLCYLVKEGGSYGFSLKTVQGKKGVYMTDITPQGVAMRTGVLADDHLIEVNGENVEDASHEEVVEKVKKSGSRVMFLLVDKETDKRHVEQKIQFKRETAS*,2,,FALSE,FALSE,85,105,71,79,55,39,48,-0.613494221831184,0.140171217534976,-0.599142085413785,0.105422622905464,-0.656380336037839,0.111796964299843,-0.623182277610319,0.0672852099033174,0.120796195774259,0.0209712097109366,0.0938477445325194,0.0155583204098808,0.105215927825424,0.0157755503913709,0.10475954441044,0.00957954047107002,missense,"T7W,A50T",-0.623182277610319,-1.01702277590765
NHERF3_PDZ2 abundance,1,MNGGVQWWTQPRLCYLVKEGGSYGFSLKTVQGKKGVYMTDITPQGVAMRRGVLADDHLIEVNGENVEDASHEEVVEKVKKSGSRVMFLLVDKETDKRHVEQKIQFKRETAS*,2,,FALSE,FALSE,207,243,194,184,101,177,200,-0.662209841788444,0.0911878135282207,-0.474745892803642,0.0575465985966961,-0.490190877064823,0.0623911211799311,-0.513785052118477,0.038372987028571,0.113507784499191,0.0136427348938803,0.112206193308105,0.00849275416215995,0.1286667451259,0.00880394456425789,0.120334663378304,0.00546324493546563,missense,"T7W,A50R",-0.513785052118477,-0.840526469534201
NHERF3_PDZ2 abundance,1,MNGGVQWWTQPRLCYLVKEGGSYGFSLKTVQGKKGVYMTDITPQGVAMRSGVLADDHLIEVNGENVEDASHEEVVEKVKKSGSRVMFLLVDKETDKRHVEQKIQFKRETAS*,2,,FALSE,FALSE,136.666666666667,157,142,111,234,348,407,-0.29600504191764,0.0941389269972155,-0.232328454960616,0.0574281210752546,-0.143896575740986,0.0625729077457688,-0.209392417201975,0.0385913906383593,0.168296191065795,0.0140842550613399,0.147982273118663,0.00847526919366692,0.177531964633354,0.0088295962726724,0.163671699399566,0.0054943395284973,missense,"T7W,A50S",-0.209392417201975,-0.34943379777305
NHERF3_PDZ2 abundance,1,MNGGVQWWTQPRLCYLVKEGGSYGFSLKTVQGKKGVYMTDITPQGVAMRMGVLADDHLIEVNGENVEDASHEEVVEKVKKSGSRVMFLLVDKETDKRHVEQKIQFKRETAS*,2,,FALSE,FALSE,61,69,75,39,61,64,43,-0.444005714050495,0.150553995492009,-0.490926540855821,0.0939338342654993,-0.486523880033019,0.132942313452184,-0.480090976568419,0.0683534481683316,0.146153605824405,0.0225245914803765,0.109818245637129,0.0138627995638262,0.129184191165893,0.0187593480569428,0.125131761593957,0.00973162785709664,missense,"T7W,A50M",-0.480090976568419,-0.78616604261737
NHERF3_PDZ2 abundance,1,MNGGVQWWTQPRLCYLVKEGGSYGFSLKTVQGKKGVYMTDITPQGVAMRIGVLADDHLIEVNGENVEDASHEEVVEKVKKSGSRVMFLLVDKETDKRHVEQKIQFKRETAS*,2,,FALSE,FALSE,51.3333333333333,68,44,42,8,7,9,-1.02594085845751,0.242865823802718,-0.903569438331032,0.204039382914638,-0.953566844153385,0.228829680903398,-0.954000996279633,0.129022918714002,0.0590894840586192,0.0363354917803672,0.0489202122089716,0.0301122283636123,0.0632802566399499,0.0322899122059432,0.0576601698430732,0.0183692712453799,missense,"T7W,A50I",-0.954000996279633,-1.55075004057843
NHERF3_PDZ2 abundance,1,MNGGVQWWTQPRLCYLVKEGGSYGFSLKTVQGKKGVYMTDITPQGVAMRQGVLADDHLIEVNGENVEDASHEEVVEKVKKSGSRVMFLLVDKETDKRHVEQKIQFKRETAS*,2,,FALSE,FALSE,38.6666666666667,46,26,44,49,91,96,-0.390218712595799,0.17829098942771,-0.144198055016836,0.127921382436134,-0.29192683847861,0.107963225237152,-0.258648317547311,0.0748772300489722,0.15420075349898,0.026674361503109,0.16098859910816,0.018878697952725,0.156643572145325,0.0152345755612437,0.156659030620273,0.0106604327555257,missense,"T7W,A50Q",-0.258648317547311,-0.428900936349604
NHERF3_PDZ2 abundance,1,MNGGVQWWTQPRLCYLVKEGGSYGFSLKTVQGKKGVYMTDITPQGVAMRHGVLADDHLIEVNGENVEDASHEEVVEKVKKSGSRVMFLLVDKETDKRHVEQKIQFKRETAS*,2,,FALSE,FALSE,56.6666666666667,85,40,45,37,41,58,-0.648435804309189,0.152539339924029,-0.445896106416142,0.121914823113937,-0.442005364368809,0.119342613891038,-0.492615417291145,0.0744387311681306,0.115568537295832,0.0228216216065645,0.116463858389876,0.0179922470950234,0.135466151428483,0.0168403089571068,0.123348629952497,0.0105980027239991,missense,"T7W,A50H",-0.492615417291145,-0.806372382558955
NHERF3_PDZ2 abundance,1,MNGGVQWWTQPRLCYLVKEGGSYGFSLKTVQGKKGVYMTDITPQGVAMRPGVLADDHLIEVNGENVEDASHEEVVEKVKKSGSRVMFLLVDKETDKRHVEQKIQFKRETAS*,2,,FALSE,FALSE,82,105,74,67,9,15,20,-1.11209903634366,0.220242304232412,-0.834412830546716,0.144851265455573,-0.849543389303316,0.158912236410247,-0.893034933481074,0.0962807916457125,0.0461992399090898,0.0329507557293302,0.0591263770027817,0.0213772180735385,0.0779588954039728,0.0224239361864214,0.0663400397101625,0.0137077039884702,missense,"T7W,A50P",-0.893034933481074,-1.4523902800845
NHERF3_PDZ2 abundance,1,MNGGVQWWTQPRLCYLVKEGGSYGFSLKTVQGKKGVYMTDITPQGVAMRLGVLADDHLIEVNGENVEDASHEEVVEKVKKSGSRVMFLLVDKETDKRHVEQKIQFKRETAS*,2,,FALSE,FALSE,192.666666666667,272,159,147,66,28,26,-0.816620257669032,0.0992544592941548,-0.870389797126642,0.104439528142867,-0.999401132030117,0.133534849085348,-0.877518557711131,0.0633384312068746,0.0904062286310847,0.01484959692302,0.053816879306751,0.0154132348211503,0.0568126291638342,0.0188429601281489,0.0685491395980292,0.00901762907468353,missense,"T7W,A50L",-0.877518557711131,-1.42735689373137
NHERF3_PDZ2 abundance,1,MNGGVQWWTQPRLCYLVKEGGSYGFSLKTVQGKKGVYMTDITPQGVAMREGVLADDHLIEVNGENVEDASHEEVVEKVKKSGSRVMFLLVDKETDKRHVEQKIQFKRETAS*,2,,FALSE,FALSE,47.6666666666667,66,49,28,34,50,123,-0.599834545829061,0.16643381101716,-0.44699913415822,0.110758411389196,-0.0923969571018596,0.120869045241446,-0.346202959552276,0.0733103693458095,0.122839838792146,0.0249003926427359,0.116301073035469,0.0163457785908796,0.184799020890793,0.0170557020568939,0.144193687378842,0.0104373554174295,missense,"T7W,A50E",-0.346202959552276,-0.570157452227867
NHERF3_PDZ2 abundance,1,MNGGVQWWTQPRLCYLVKEGGSYGFSLKTVQGKKGVYMTDITPQGVAMRDGVLADDHLIEVNGENVEDASHEEVVEKVKKSGSRVMFLLVDKETDKRHVEQKIQFKRETAS*,2,,FALSE,FALSE,59.3333333333333,76,56,46,44,12,35,-0.566147469168696,0.152763428874444,-0.830400933825625,0.161616966385031,-0.592282279026883,0.136538316616829,-0.651613406078557,0.0861377683966441,0.127879808920226,0.0228551478643491,0.05971845461305,0.0238515081240777,0.114260736284205,0.0192667762280624,0.100711743323231,0.0122636198895565,missense,"T7W,A50D",-0.651613406078557,-1.0628922130722
NHERF3_PDZ2 abundance,1,MNGGVQWWTQPRLCYLVKEGGSYGFSLKTVQGKKGVYMTDITPQGVAMRAGVLADDHLIEVNGENVEDASHEEVVEKVKKSGSRVMFLLVDKETDKRHVEQKIQFKRETAS*,1,,FALSE,FALSE,54.6666666666667,54,60,50,94,202,231,-0.248508020304605,0.158367770027793,-0.153739773837624,0.0865133804020713,-0.0780229001928824,0.09166120576775,-0.135847891419366,0.0584702751978158,0.175402286157274,0.0236936210950549,0.159580427744334,0.012767685482881,0.186827328730064,0.012934214981408,0.174142392173988,0.00832453920284882,missense,T7W,-0.135847891419366,-0.230780540377727
NHERF3_PDZ2 abundance,1,MNGGVQWWTQPRLCYLVKEGGSYGFSLKTVQGKKGVYMTDITPQGVAMRGGVLADDHLIEVNGENVEDASHEEVVEKVKKSGSRVMFLLVDKETDKRHVEQKIQFKRETAS*,2,,FALSE,FALSE,157,186,148,137,143,229,314,-0.484864490179425,0.0949487938136654,-0.345063991926616,0.0605301378743997,-0.278672247347502,0.0618109841543083,-0.342167059643707,0.0393568003058318,0.140040667820437,0.0142054203557874,0.131344709402667,0.00893306629591897,0.158513913362686,0.00872208204733778,0.144768287154437,0.00560331255387743,missense,"T7W,A50G",-0.342167059643707,-0.563646122314765
NHERF3_PDZ2 abundance,1,MNGGVQWWTQPRLCYLVKEGGSYGFSLKTVQGKKGVYMTDITPQGVAMRVGVLADDHLIEVNGENVEDASHEEVVEKVKKSGSRVMFLLVDKETDKRHVEQKIQFKRETAS*,2,,FALSE,FALSE,129,174,110,103,49,69,86,-0.774048152115905,0.117649696216642,-0.566523958532099,0.082524296180124,-0.564500129142839,0.0893398174986206,-0.609324715074575,0.0538872452254849,0.0967755002197257,0.0176017337594399,0.0986615430817216,0.0121789745519956,0.118181045822315,0.0126066463587094,0.106732475480021,0.00767204333989237,missense,"T7W,A50V",-0.609324715074575,-0.994665640323075
NHERF3_PDZ2 abundance,1,MNGGVQWWTQPRLCYLVKEGGSYGFSLKTVQGKKGVYMTDITPQGVAMR*GVLADDHLIEVNGENVEDASHEEVVEKVKKSGSRVMFLLVDKETDKRHVEQKIQFKRETAS*,2,,FALSE,TRUE,58,83,44,47,8,3,8,-1.08345617647682,0.236913036927801,-1.11172372868131,0.293130471721103,-1.01921782481699,0.23912013647331,-1.06653173516919,0.145952606197959,0.0504845377865834,0.0354448871033603,0.0182007038652536,0.0432603332685633,0.0540163167808682,0.0337419874157666,0.0416389258136519,0.0207795873705457,stop,"T7W,A50*",-1.06653173516919,-1.73230180917391
NHERF3_PDZ2 abundance,1,MNGGVQWWTQPRLCYLVKEGGSYGFSLKTVQGKKGVYMTDITPQGVAMRYGVLADDHLIEVNGENVEDASHEEVVEKVKKSGSRVMFLLVDKETDKRHVEQKIQFKRETAS*,2,,FALSE,FALSE,50,53,41,56,12,18,9,-0.837039880975847,0.222735853563551,-0.654196584439395,0.147990829148731,-1.03558945593113,0.224920261932358,-0.785350189444196,0.108095014932374,0.0873512205479973,0.0333238190933181,0.0857227756004333,0.0218405563641176,0.0517061333760909,0.0317382582646679,0.0816713489993861,0.0153897204415876,missense,"T7W,A50Y",-0.785350189444196,-1.27865681024712
NHERF3_PDZ2 abundance,1,MNGGVQWWTQPRLCYLVKEGGSYGFSLKTVQGKKGVYMTDITPQGVAMRWGVLADDHLIEVNGENVEDASHEEVVEKVKKSGSRVMFLLVDKETDKRHVEQKIQFKRETAS*,2,,FALSE,FALSE,59.6666666666667,67,63,49,16,5,14,-0.821666128298993,0.196091563351154,-1.07441148503324,0.22927984163335,-0.871544232375643,0.188240051813878,-0.906518742104682,0.11684102824208,0.0896513089477426,0.0293375299858286,0.0237072623807712,0.0338372271657217,0.0748543799038088,0.0265623529374158,0.0644203207912558,0.0166349092220229,missense,"T7W,A50W",-0.906518742104682,-1.47414441879518
NHERF3_PDZ2 abundance,1,MNGGVQWWTQPRLCYLVKEGGSYGFSLKTVQGKKGVYMTDITPQGVAMRCGVLADDHLIEVNGENVEDASHEEVVEKVKKSGSRVMFLLVDKETDKRHVEQKIQFKRETAS*,2,,FALSE,FALSE,71,98,55,60,98,96,143,-0.408448290207438,0.126495693285637,-0.315121327832257,0.0963085201382921,-0.266739306433665,0.0920696274767386,-0.315554738043553,0.0588972328442289,0.151473401181161,0.0189251956148663,0.135763661891861,0.0142132568249291,0.16019775792754,0.0129918469331469,0.148557140784591,0.00838532608393494,missense,"T7W,A50C",-0.315554738043553,-0.520711062075967
NHERF3_PDZ2 abundance,1,MNGGVQWWTQPRLCYLVKEGGSYGFSLKTVQGKKGVYMTDITPQGVAMRFGVLADDHLIEVNGENVEDASHEEVVEKVKKSGSRVMFLLVDKETDKRHVEQKIQFKRETAS*,2,,FALSE,FALSE,70.3333333333333,98,55,58,7,34,20,-1.16991927461896,0.245111625044349,-0.570122073481628,0.117014777543967,-0.817927630384954,0.160923713005513,-0.722526990825349,0.0882874251207687,0.037548674095854,0.0366714892100504,0.0981305315804563,0.0172690960587513,0.0824201614240444,0.0227077735033684,0.090615623299133,0.0125696711542735,missense,"T7W,A50F",-0.722526990825349,-1.17730083470989
NHERF3_PDZ2 abundance,1,MNGGVQCWTQPRLCYLVKEGGSYGFSLKTVQGKKGVYMTDITPQGVAMRKGVLADDHLIEVNGENVEDASHEEVVEKVKKSGSRVMFLLVDKETDKRHVEQKIQFKRETAS*,2,,FALSE,FALSE,56,59,56,53,56,115,122,-0.423505915668286,0.160600683608358,-0.27518414211627,0.09361500886572,-0.276653038737652,0.0980590885948944,-0.298165460197588,0.0623934833086523,0.149220609011403,0.0240276903839425,0.141657610595788,0.0138157471609561,0.158798841735964,0.0138370134032597,0.151032889780952,0.00888309480411975,missense,"T7C,A50K",-0.298165460197588,-0.492656024148671
NHERF3_PDZ2 abundance,1,MNGGVQCWTQPRLCYLVKEGGSYGFSLKTVQGKKGVYMTDITPQGVAMRNGVLADDHLIEVNGENVEDASHEEVVEKVKKSGSRVMFLLVDKETDKRHVEQKIQFKRETAS*,2,,FALSE,FALSE,47.3333333333333,67,50,25,143,149,126,-0.189691860943315,0.141448899139664,-0.18371127523534,0.0950647240187563,-0.0532146097970206,0.125733443153485,-0.148176983469052,0.0668319400624744,0.184201853101534,0.0211623654228361,0.15515721943231,0.0140296968069844,0.19032800012767,0.0177421120579673,0.172387072744485,0.00951500746610636,missense,"T7C,A50N",-0.148176983469052,-0.250671714015125
NHERF3_PDZ2 abundance,1,MNGGVQCWTQPRLCYLVKEGGSYGFSLKTVQGKKGVYMTDITPQGVAMRTGVLADDHLIEVNGENVEDASHEEVVEKVKKSGSRVMFLLVDKETDKRHVEQKIQFKRETAS*,2,,FALSE,FALSE,95.6666666666667,118,84,85,142,101,81,-0.358541512142671,0.111114924565479,-0.411432815205518,0.0831485184572002,-0.527856925868481,0.0940566218100283,-0.437642061119397,0.0543388024043276,0.158940023268054,0.0166240575351792,0.121549967160996,0.0122710975700545,0.123351729153263,0.0132722295842188,0.131175305250598,0.00773633250947276,missense,"T7C,A50T",-0.437642061119397,-0.71768097133126
NHERF3_PDZ2 abundance,1,MNGGVQCWTQPRLCYLVKEGGSYGFSLKTVQGKKGVYMTDITPQGVAMRRGVLADDHLIEVNGENVEDASHEEVVEKVKKSGSRVMFLLVDKETDKRHVEQKIQFKRETAS*,2,,FALSE,FALSE,242.333333333333,279,245,203,324,382,276,-0.367338698451717,0.0740440286077997,-0.343878165582995,0.0472348450508989,-0.426861246249851,0.0563944763967077,-0.376016394733306,0.0325294295546975,0.157623864057929,0.0110778295222362,0.131519714213742,0.00697094071043902,0.137603121783758,0.0079577644148294,0.139949084303238,0.00463128505310172,missense,"T7C,A50R",-0.376016394733306,-0.618257037625018
NHERF3_PDZ2 abundance,1,MNGGVQCWTQPRLCYLVKEGGSYGFSLKTVQGKKGVYMTDITPQGVAMRSGVLADDHLIEVNGENVEDASHEEVVEKVKKSGSRVMFLLVDKETDKRHVEQKIQFKRETAS*,2,,FALSE,FALSE,171,185,177,151,485,777,504,-0.137490590441257,0.0841628416261611,-0.0894506205524541,0.0494612704533589,-0.172876235766478,0.0551248016411236,-0.128398600252893,0.0337287823687909,0.192011757375233,0.0125917191321404,0.169068251307476,0.00729951762140465,0.173442675716431,0.00777860196428515,0.175202963825805,0.00480203950030057,missense,"T7C,A50S",-0.128398600252893,-0.218762206548219
NHERF3_PDZ2 abundance,1,MNGGVQCWTQPRLCYLVKEGGSYGFSLKTVQGKKGVYMTDITPQGVAMRMGVLADDHLIEVNGENVEDASHEEVVEKVKKSGSRVMFLLVDKETDKRHVEQKIQFKRETAS*,2,,FALSE,FALSE,51.3333333333333,83,41,30,87,100,62,-0.394867477307078,0.135689326471687,-0.232924837417476,0.106338044935737,-0.3073862428464,0.130796864920476,-0.298273220337891,0.0704993039036483,0.153505245381326,0.0203006677905431,0.147894258714402,0.015693418824858,0.154462112083757,0.018456606102937,0.151017547737334,0.0100371379668382,missense,"T7C,A50M",-0.298273220337891,-0.492829879259276
NHERF3_PDZ2 abundance,1,MNGGVQCWTQPRLCYLVKEGGSYGFSLKTVQGKKGVYMTDITPQGVAMRIGVLADDHLIEVNGENVEDASHEEVVEKVKKSGSRVMFLLVDKETDKRHVEQKIQFKRETAS*,2,,FALSE,FALSE,82,112,57,77,10,7,22,-1.10553365564149,0.210874965394841,-0.967163555849677,0.199635377305512,-0.871544232375643,0.151015164754477,-0.955338512395865,0.104582671348593,0.0471814955958037,0.0315492952108962,0.0395349623520606,0.0294622831387137,0.0748543799038088,0.0213095888279749,0.0574697447885246,0.0148896605092863,missense,"T7C,A50I",-0.955338512395865,-1.55290792578227
NHERF3_PDZ2 abundance,1,MNGGVQCWTQPRLCYLVKEGGSYGFSLKTVQGKKGVYMTDITPQGVAMRQGVLADDHLIEVNGENVEDASHEEVVEKVKKSGSRVMFLLVDKETDKRHVEQKIQFKRETAS*,2,,FALSE,FALSE,58.6666666666667,66,67,43,209,189,167,-0.0758552876629525,0.139703326233536,-0.197190830047205,0.083465715126214,-0.127519234783495,0.100186940763065,-0.152497446429744,0.0582807514713675,0.201233100264962,0.0209012078462387,0.153167900375682,0.0123179096040701,0.179842953748037,0.0141372723531747,0.171771959113344,0.00829755630110342,missense,"T7C,A50Q",-0.152497446429744,-0.257642144489546
NHERF3_PDZ2 abundance,1,MNGGVQCWTQPRLCYLVKEGGSYGFSLKTVQGKKGVYMTDITPQGVAMRHGVLADDHLIEVNGENVEDASHEEVVEKVKKSGSRVMFLLVDKETDKRHVEQKIQFKRETAS*,2,,FALSE,FALSE,59.3333333333333,54,60,64,70,96,118,-0.333569187251139,0.162149099004688,-0.336497271613586,0.0935717401514136,-0.339928029801109,0.0935979759306836,-0.337549274873966,0.0612686576809407,0.162676167331577,0.024259350952832,0.13260899002687,0.0138093615436915,0.149870175235164,0.0132075105533693,0.145425731132869,0.00872295095320448,missense,"T7C,A50H",-0.337549274873966,-0.55619600690441
NHERF3_PDZ2 abundance,1,MNGGVQCWTQPRLCYLVKEGGSYGFSLKTVQGKKGVYMTDITPQGVAMRPGVLADDHLIEVNGENVEDASHEEVVEKVKKSGSRVMFLLVDKETDKRHVEQKIQFKRETAS*,2,,FALSE,FALSE,106.333333333333,130,107,82,36,26,27,-0.778504102140054,0.137157916830195,-0.798672125800944,0.111802622945338,-0.83007565526944,0.137431227630714,-0.801845683859101,0.0733031951069635,0.0961088393740742,0.0205203856251266,0.0644010070658974,0.0164998838248267,0.0807059665894974,0.0193927739488661,0.0793228498780347,0.0104363340055699,missense,"T7C,A50P",-0.801845683859101,-1.30526986028514
NHERF3_PDZ2 abundance,1,MNGGVQCWTQPRLCYLVKEGGSYGFSLKTVQGKKGVYMTDITPQGVAMRLGVLADDHLIEVNGENVEDASHEEVVEKVKKSGSRVMFLLVDKETDKRHVEQKIQFKRETAS*,2,,FALSE,FALSE,210.666666666667,244,202,186,91,69,70,-0.695385824895374,0.0941088430001056,-0.715390032522339,0.0727293950464692,-0.790822475370508,0.0873085566975127,-0.733021257036433,0.048048673486744,0.108544279784478,0.0140797541529264,0.0766918176710939,0.0107334384230268,0.0862449409381777,0.0123200173135776,0.0891215319820707,0.00684079328739374,missense,"T7C,A50L",-0.733021257036433,-1.19423178717261
NHERF3_PDZ2 abundance,1,MNGGVQCWTQPRLCYLVKEGGSYGFSLKTVQGKKGVYMTDITPQGVAMREGVLADDHLIEVNGENVEDASHEEVVEKVKKSGSRVMFLLVDKETDKRHVEQKIQFKRETAS*,2,,FALSE,FALSE,63,84,54,51,126,133,92,-0.291455790063207,0.13067239780133,-0.230525403621142,0.0933645515030494,-0.346154551774812,0.104441660445786,-0.284000454135862,0.0614342993540789,0.168976810927311,0.0195500781538038,0.148248368285733,0.0137787845452475,0.148991557360571,0.0147376513095827,0.153049592248496,0.00874653371550548,missense,"T7C,A50E",-0.284000454135862,-0.469802873729069
NHERF3_PDZ2 abundance,1,MNGGVQCWTQPRLCYLVKEGGSYGFSLKTVQGKKGVYMTDITPQGVAMRDGVLADDHLIEVNGENVEDASHEEVVEKVKKSGSRVMFLLVDKETDKRHVEQKIQFKRETAS*,2,,FALSE,FALSE,75.6666666666667,86,78,63,35,19,38,-0.667844637758865,0.153734912171079,-0.798912342062287,0.131351450935138,-0.658501840565391,0.126451085534828,-0.710915579670593,0.0783714983021575,0.112664754881184,0.0230004928239112,0.0643655558367528,0.0193849090795643,0.104916564584306,0.0178433778089719,0.0922687649515563,0.0111579192640209,missense,"T7C,A50D",-0.710915579670593,-1.15856753346405
NHERF3_PDZ2 abundance,1,MNGGVQCWTQPRLCYLVKEGGSYGFSLKTVQGKKGVYMTDITPQGVAMRAGVLADDHLIEVNGENVEDASHEEVVEKVKKSGSRVMFLLVDKETDKRHVEQKIQFKRETAS*,1,,FALSE,FALSE,70.6666666666667,91,56,65,315,338,325,-0.0501656145697217,0.120452809400136,-0.0103256825314336,0.0861955275842984,-0.0554864583002782,0.0807722982896492,-0.0374224029984551,0.0529408036455898,0.205076567785027,0.0180211113995027,0.180745546979079,0.0127207766141221,0.190007422008495,0.01139769286112,0.188155441268548,0.00753729641064692,missense,T7C,-0.0374224029984551,-0.071985515355914
NHERF3_PDZ2 abundance,1,MNGGVQCWTQPRLCYLVKEGGSYGFSLKTVQGKKGVYMTDITPQGVAMRGGVLADDHLIEVNGENVEDASHEEVVEKVKKSGSRVMFLLVDKETDKRHVEQKIQFKRETAS*,2,,FALSE,FALSE,173.333333333333,219,149,152,420,520,416,-0.222318158334483,0.0810060161974802,-0.144877295819936,0.0554700302298263,-0.227346556230424,0.057324969771051,-0.192078829206076,0.0357667814304465,0.179320587626966,0.0121194221138944,0.160888356430081,0.00818629322318526,0.165756426892998,0.00808906534243259,0.166136672268707,0.0050921938227614,missense,"T7C,A50G",-0.192078829206076,-0.32150087426782
NHERF3_PDZ2 abundance,1,MNGGVQCWTQPRLCYLVKEGGSYGFSLKTVQGKKGVYMTDITPQGVAMRVGVLADDHLIEVNGENVEDASHEEVVEKVKKSGSRVMFLLVDKETDKRHVEQKIQFKRETAS*,2,,FALSE,FALSE,151,194,119,140,198,185,116,-0.402933356127041,0.0899464171819472,-0.343558426379486,0.066764878062417,-0.567747767016478,0.0771994877630178,-0.43072760164193,0.0440338784061319,0.152298498096033,0.0134570078696743,0.131566901476197,0.00985319219341746,0.117722775105848,0.0108935373784136,0.132159731761196,0.00626919825167876,missense,"T7C,A50V",-0.43072760164193,-0.70652550963783
NHERF3_PDZ2 abundance,1,MNGGVQCWTQPRLCYLVKEGGSYGFSLKTVQGKKGVYMTDITPQGVAMR*GVLADDHLIEVNGENVEDASHEEVVEKVKKSGSRVMFLLVDKETDKRHVEQKIQFKRETAS*,2,,FALSE,TRUE,62.3333333333333,58,63,66,12,7,4,-0.863051989088721,0.218776903043454,-0.991750896696035,0.198194915873337,-1.31364355576358,0.324785282211761,-0.99824651766275,0.133833613649532,0.0834595130787194,0.0327315150308136,0.0359063509935894,0.0292496991611744,0.0124702159171019,0.0458301047617486,0.051360839524238,0.0190541802602302,stop,"T7C,A50*",-0.99824651766275,-1.62213367085404
NHERF3_PDZ2 abundance,1,MNGGVQCWTQPRLCYLVKEGGSYGFSLKTVQGKKGVYMTDITPQGVAMRYGVLADDHLIEVNGENVEDASHEEVVEKVKKSGSRVMFLLVDKETDKRHVEQKIQFKRETAS*,2,,FALSE,FALSE,62.6666666666667,75,68,45,27,35,25,-0.703234527873921,0.168166905328071,-0.615125322333217,0.110927380631136,-0.681949195305097,0.152873198156274,-0.652604952723348,0.0792009714191944,0.107370024477172,0.0251596832794451,0.0914889308896207,0.0163707151512977,0.101607933365586,0.0215717739395516,0.100570574688603,0.0112760131409031,missense,"T7C,A50Y",-0.652604952723348,-1.06449192750385
NHERF3_PDZ2 abundance,1,MNGGVQCWTQPRLCYLVKEGGSYGFSLKTVQGKKGVYMTDITPQGVAMRWGVLADDHLIEVNGENVEDASHEEVVEKVKKSGSRVMFLLVDKETDKRHVEQKIQFKRETAS*,2,,FALSE,FALSE,73.6666666666667,78,79,64,31,9,11,-0.674689471902513,0.161681909237546,-0.985608867355817,0.175489019109913,-1.0164470014683,0.204503558101368,-0.867720311360505,0.102794747826817,0.111640689778609,0.0241894540456506,0.0368127945804435,0.0258987522078264,0.0544073047082827,0.0288572789632297,0.0699441370662129,0.0146351099808619,missense,"T7C,A50W",-0.867720311360505,-1.4115488667723
NHERF3_PDZ2 abundance,1,MNGGVQCWTQPRLCYLVKEGGSYGFSLKTVQGKKGVYMTDITPQGVAMRCGVLADDHLIEVNGENVEDASHEEVVEKVKKSGSRVMFLLVDKETDKRHVEQKIQFKRETAS*,2,,FALSE,FALSE,91,119,80,74,253,282,205,-0.190813127930165,0.109493287216428,-0.142449518260421,0.0756896288504989,-0.22384516017309,0.0817857317392949,-0.182214412090281,0.0495398329544672,0.184034098796929,0.0163814421286778,0.161246648987351,0.0111703111239892,0.166250505156111,0.0115406973742865,0.167541090611461,0.00705309287730955,missense,"T7C,A50C",-0.182214412090281,-0.305586090527764
NHERF3_PDZ2 abundance,1,MNGGVQCWTQPRLCYLVKEGGSYGFSLKTVQGKKGVYMTDITPQGVAMRFGVLADDHLIEVNGENVEDASHEEVVEKVKKSGSRVMFLLVDKETDKRHVEQKIQFKRETAS*,2,,FALSE,FALSE,88.6666666666667,106,97,63,38,27,18,-0.704446878431361,0.143273306146796,-0.766141228316047,0.112984734175348,-0.871544232375643,0.166483499281173,-0.771029178590527,0.0782946262912789,0.107188643033604,0.0214353174783116,0.0692019322595806,0.0166743403576821,0.0748543799038088,0.0234923090147414,0.0837102622056685,0.0111469748300158,missense,"T7C,A50F",-0.771029178590527,-1.25555196907914
NHERF3_PDZ2 abundance,1,MNGGVQFWTQPRLCYLVKEGGSYGFSLKTVQGKKGVYMTDITPQGVAMRKGVLADDHLIEVNGENVEDASHEEVVEKVKKSGSRVMFLLVDKETDKRHVEQKIQFKRETAS*,2,,FALSE,FALSE,53.6666666666667,43,67,51,33,122,87,-0.484822417276167,0.191586675517483,-0.304726258827278,0.0874198025503146,-0.362086935415503,0.10563426146961,-0.345285368245509,0.0635368506095365,0.14004696240568,0.0286635474868138,0.137297771078343,0.0129014556910234,0.146743355698276,0.014905937968044,0.144324326832471,0.00904587847303981,missense,"T7F,A50K",-0.345285368245509,-0.568677053838634
NHERF3_PDZ2 abundance,1,MNGGVQFWTQPRLCYLVKEGGSYGFSLKTVQGKKGVYMTDITPQGVAMRNGVLADDHLIEVNGENVEDASHEEVVEKVKKSGSRVMFLLVDKETDKRHVEQKIQFKRETAS*,2,,FALSE,FALSE,53,65,56,38,107,230,227,-0.2646284555329,0.145887282517109,-0.104899799120504,0.0880495587787273,-0.00475701724102914,0.101560671839003,-0.0968245720093416,0.0605313145103899,0.172990485548352,0.0218263980981798,0.166788254247957,0.0129943954122306,0.197165799329098,0.0143311180800992,0.179698226333397,0.00861797381553176,missense,"T7F,A50N",-0.0968245720093416,-0.167822163624246
NHERF3_PDZ2 abundance,1,MNGGVQFWTQPRLCYLVKEGGSYGFSLKTVQGKKGVYMTDITPQGVAMRTGVLADDHLIEVNGENVEDASHEEVVEKVKKSGSRVMFLLVDKETDKRHVEQKIQFKRETAS*,2,,FALSE,FALSE,86,113,76,69,96,84,125,-0.458815894006434,0.118182788776011,-0.427460065567724,0.0871501888686029,-0.344958199784375,0.0887849470874287,-0.402556454452091,0.0550383203689802,0.143937834318852,0.0176814904745093,0.119184657993455,0.0128616659767159,0.14916037331393,0.0125283491868026,0.136170518753007,0.00783592439099113,missense,"T7F,A50T",-0.402556454452091,-0.661075513964217
NHERF3_PDZ2 abundance,1,MNGGVQFWTQPRLCYLVKEGGSYGFSLKTVQGKKGVYMTDITPQGVAMRRGVLADDHLIEVNGENVEDASHEEVVEKVKKSGSRVMFLLVDKETDKRHVEQKIQFKRETAS*,2,,FALSE,FALSE,216,254,202,192,306,346,483,-0.357035712306395,0.0768199776735483,-0.320636250722217,0.0508359692803443,-0.254361852845113,0.0516734961459883,-0.300599622830699,0.0327751318288842,0.159165308064067,0.0114931431010754,0.134949766970705,0.00750239632265367,0.161944327201813,0.00729159192697773,0.150686332796281,0.00466626621586821,missense,"T7F,A50R",-0.300599622830699,-0.496583186943932
NHERF3_PDZ2 abundance,1,MNGGVQFWTQPRLCYLVKEGGSYGFSLKTVQGKKGVYMTDITPQGVAMRSGVLADDHLIEVNGENVEDASHEEVVEKVKKSGSRVMFLLVDKETDKRHVEQKIQFKRETAS*,2,,FALSE,FALSE,169,196,169,142,476,819,912,-0.163749183042778,0.082595752339409,-0.0652668993249464,0.0502866316785344,0.0116184145464868,0.0528135589782636,-0.0506883080587524,0.0333231002325288,0.188083173020723,0.0123572647366791,0.172637296292234,0.00742132482028916,0.199476519042843,0.00745246497726604,0.186266745749977,0.00474428165948685,missense,"T7F,A50S",-0.0506883080587524,-0.0933880987698598
NHERF3_PDZ2 abundance,1,MNGGVQFWTQPRLCYLVKEGGSYGFSLKTVQGKKGVYMTDITPQGVAMRMGVLADDHLIEVNGENVEDASHEEVVEKVKKSGSRVMFLLVDKETDKRHVEQKIQFKRETAS*,2,,FALSE,FALSE,56.6666666666667,67,61,42,79,128,170,-0.360909978663572,0.147953559651294,-0.269883610516571,0.0897573807930449,-0.115733951678152,0.10079710606021,-0.228822838831353,0.0610582782359324,0.158585673716295,0.0221355366778679,0.142439865549213,0.0132464365905802,0.181505962477024,0.0142233721274616,0.160905348359924,0.008692998777821,missense,"T7F,A50M",-0.228822838831353,-0.380781920483162
NHERF3_PDZ2 abundance,1,MNGGVQFWTQPRLCYLVKEGGSYGFSLKTVQGKKGVYMTDITPQGVAMRIGVLADDHLIEVNGENVEDASHEEVVEKVKKSGSRVMFLLVDKETDKRHVEQKIQFKRETAS*,2,,FALSE,FALSE,55.3333333333333,56,58,52,19,14,11,-0.720333771930242,0.195763462598879,-0.801151814062285,0.152120064490002,-0.957245804599014,0.207114167761364,-0.817671165484863,0.103907637021863,0.104811782925806,0.0292884423785203,0.0640350535027692,0.0224499508632935,0.0627611224553917,0.0292256593079143,0.0770697419227203,0.0147935544161112,missense,"T7F,A50I",-0.817671165484863,-1.33080194339758
NHERF3_PDZ2 abundance,1,MNGGVQFWTQPRLCYLVKEGGSYGFSLKTVQGKKGVYMTDITPQGVAMRQGVLADDHLIEVNGENVEDASHEEVVEKVKKSGSRVMFLLVDKETDKRHVEQKIQFKRETAS*,2,,FALSE,FALSE,52.3333333333333,71,48,38,97,142,189,-0.318415145670949,0.142148233193316,-0.185503979740146,0.0969538531505734,-0.0569910289612951,0.103294703816056,-0.163601334844765,0.0632968598296574,0.164943384450292,0.0212669937577756,0.15489265125598,0.0143084953752462,0.189795113647272,0.0145758054828884,0.170191074568125,0.00901171046803783,missense,"T7F,A50Q",-0.163601334844765,-0.275556632565666
NHERF3_PDZ2 abundance,1,MNGGVQFWTQPRLCYLVKEGGSYGFSLKTVQGKKGVYMTDITPQGVAMRHGVLADDHLIEVNGENVEDASHEEVVEKVKKSGSRVMFLLVDKETDKRHVEQKIQFKRETAS*,2,,FALSE,FALSE,60.6666666666667,75,50,57,127,120,181,-0.256475090952181,0.136344012766171,-0.236887316501124,0.0970281636644252,-0.184926647153349,0.0902741367936963,-0.218062016584101,0.0594731626201932,0.174210321699303,0.0203986163124861,0.147309474182374,0.0143194621559283,0.171742255018419,0.0127384871579064,0.162437389834828,0.00846732244844464,missense,"T7F,A50H",-0.218062016584101,-0.363420919126479
NHERF3_PDZ2 abundance,1,MNGGVQFWTQPRLCYLVKEGGSYGFSLKTVQGKKGVYMTDITPQGVAMRPGVLADDHLIEVNGENVEDASHEEVVEKVKKSGSRVMFLLVDKETDKRHVEQKIQFKRETAS*,2,,FALSE,FALSE,86.3333333333333,112,82,65,30,29,32,-0.788250121489781,0.147229860479245,-0.707107623513594,0.111932277977879,-0.715674530004195,0.132403132015592,-0.73023436091756,0.0739238120490329,0.0946507239405047,0.0220272630438681,0.0779141394989173,0.0165190183756795,0.0968489873571369,0.0186832647395082,0.0895183083939712,0.0105246925783101,missense,"T7F,A50P",-0.73023436091756,-1.18973554086457
NHERF3_PDZ2 abundance,1,MNGGVQFWTQPRLCYLVKEGGSYGFSLKTVQGKKGVYMTDITPQGVAMRLGVLADDHLIEVNGENVEDASHEEVVEKVKKSGSRVMFLLVDKETDKRHVEQKIQFKRETAS*,2,,FALSE,FALSE,173,216,152,151,51,83,82,-0.82380291286139,0.111548771161393,-0.5981484521125,0.0735427336871427,-0.688385181895547,0.0842862469114782,-0.67409723529542,0.0496278827384771,0.0893316216542086,0.0166889659243999,0.0939943854037598,0.0108534713232202,0.100699758162335,0.0118935424032209,0.0975106720590256,0.00706562871498627,missense,"T7F,A50L",-0.67409723529542,-1.09916655908112
NHERF3_PDZ2 abundance,1,MNGGVQFWTQPRLCYLVKEGGSYGFSLKTVQGKKGVYMTDITPQGVAMREGVLADDHLIEVNGENVEDASHEEVVEKVKKSGSRVMFLLVDKETDKRHVEQKIQFKRETAS*,2,,FALSE,FALSE,59.6666666666667,60,52,67,102,188,193,-0.255341340934843,0.151039904932742,-0.13622973345914,0.0919223441539063,-0.212710635602838,0.0850370615358067,-0.18880604074798,0.0576899123664706,0.174379943607363,0.022597289063813,0.162164567761821,0.0135659429044588,0.167821686042301,0.0119994890540522,0.166602626221034,0.00821343726327351,missense,"T7F,A50E",-0.18880604074798,-0.316220712254583
NHERF3_PDZ2 abundance,1,MNGGVQFWTQPRLCYLVKEGGSYGFSLKTVQGKKGVYMTDITPQGVAMRDGVLADDHLIEVNGENVEDASHEEVVEKVKKSGSRVMFLLVDKETDKRHVEQKIQFKRETAS*,2,,FALSE,FALSE,61,79,57,47,27,22,37,-0.718226939410165,0.165995850548859,-0.685840760993988,0.131164964467122,-0.582570206312882,0.133736581104676,-0.65525001857153,0.0815605262804738,0.105126989052865,0.024834868771378,0.081052713099857,0.0193573873186602,0.115631196506125,0.0188714263182318,0.100193990958275,0.0116119480561663,missense,"T7F,A50D",-0.65525001857153,-1.06875935156529
NHERF3_PDZ2 abundance,1,MNGGVQFWTQPRLCYLVKEGGSYGFSLKTVQGKKGVYMTDITPQGVAMRAGVLADDHLIEVNGENVEDASHEEVVEKVKKSGSRVMFLLVDKETDKRHVEQKIQFKRETAS*,1,,FALSE,FALSE,59.3333333333333,71,65,42,222,444,350,-0.0795145408383535,0.135193506377789,0.0200740810329903,0.0801086879465713,0.0901578339115816,0.0945873570767004,0.027472677822103,0.0557009088152368,0.200685634336677,0.0202264874605803,0.185231958423651,0.0118224779495912,0.210559132740474,0.0133471210716245,0.197394693906493,0.00793025853731688,missense,T7F,0.027472677822103,0.0327131368735194
NHERF3_PDZ2 abundance,1,MNGGVQFWTQPRLCYLVKEGGSYGFSLKTVQGKKGVYMTDITPQGVAMRGGVLADDHLIEVNGENVEDASHEEVVEKVKKSGSRVMFLLVDKETDKRHVEQKIQFKRETAS*,2,,FALSE,FALSE,156.333333333333,170,152,147,410,525,579,-0.155390288499555,0.0892682856818235,-0.147621739962104,0.0549810423298521,-0.124303637041737,0.0556606217688239,-0.139212131734182,0.0358270284605962,0.18933375879361,0.0133555516780911,0.160483330069191,0.00811412815828097,0.180296703315668,0.00785421097100715,0.173663418023555,0.00510077132239929,missense,"T7F,A50G",-0.139212131734182,-0.236208246488628
NHERF3_PDZ2 abundance,1,MNGGVQFWTQPRLCYLVKEGGSYGFSLKTVQGKKGVYMTDITPQGVAMRVGVLADDHLIEVNGENVEDASHEEVVEKVKKSGSRVMFLLVDKETDKRHVEQKIQFKRETAS*,2,,FALSE,FALSE,146,148,149,141,145,203,189,-0.41531168235883,0.102154446607611,-0.37678001019022,0.061486426345698,-0.430124298295662,0.0681567426198806,-0.403144851070956,0.041680941975264,0.150446559589382,0.0152834680356425,0.126664044468792,0.00907419579953677,0.137142675989897,0.00961752525612307,0.136086747457182,0.00593420561662952,missense,"T7F,A50V",-0.403144851070956,-0.662024805223162
NHERF3_PDZ2 abundance,1,MNGGVQFWTQPRLCYLVKEGGSYGFSLKTVQGKKGVYMTDITPQGVAMR*GVLADDHLIEVNGENVEDASHEEVVEKVKKSGSRVMFLLVDKETDKRHVEQKIQFKRETAS*,2,,FALSE,TRUE,63.3333333333333,80,56,54,17,5,12,-0.855341340934843,0.186074982583328,-1.04547591780408,0.230759081234393,-0.943197865879291,0.199112253518067,-0.934736140887974,0.117133737571554,0.084613113812778,0.0278389354843134,0.0279775870396123,0.0340555340437117,0.0647434121048092,0.0280965177237654,0.0604029488603176,0.0166765828806468,stop,"T7F,A50*",-0.934736140887974,-1.51966903460081
NHERF3_PDZ2 abundance,1,MNGGVQFWTQPRLCYLVKEGGSYGFSLKTVQGKKGVYMTDITPQGVAMRYGVLADDHLIEVNGENVEDASHEEVVEKVKKSGSRVMFLLVDKETDKRHVEQKIQFKRETAS*,2,,FALSE,FALSE,61,67,56,60,23,21,42,-0.71695373708759,0.179251982587027,-0.692921031358648,0.133472958441554,-0.616055666367722,0.12337437268981,-0.664795135520501,0.0808577895490287,0.105317474613173,0.0268181370187193,0.0800078034601041,0.0196980021579484,0.110906098952881,0.0174092261409876,0.098835032069016,0.0115118979118767,missense,"T7F,A50Y",-0.664795135520501,-1.08415899152711
NHERF3_PDZ2 abundance,1,MNGGVQFWTQPRLCYLVKEGGSYGFSLKTVQGKKGVYMTDITPQGVAMRWGVLADDHLIEVNGENVEDASHEEVVEKVKKSGSRVMFLLVDKETDKRHVEQKIQFKRETAS*,2,,FALSE,FALSE,67.3333333333333,85,54,63,21,10,15,-0.811862992879226,0.173524229658125,-0.866257194682958,0.17384634760513,-0.923526930303859,0.179368250710354,-0.865985896904593,0.101335953591488,0.0911179695955417,0.0259611999815956,0.0544267707244892,0.0256563259724014,0.067519156843131,0.0253104625462287,0.0701910693935087,0.0144274182988952,missense,"T7F,A50W",-0.865985896904593,-1.40875064457048
NHERF3_PDZ2 abundance,1,MNGGVQFWTQPRLCYLVKEGGSYGFSLKTVQGKKGVYMTDITPQGVAMRCGVLADDHLIEVNGENVEDASHEEVVEKVKKSGSRVMFLLVDKETDKRHVEQKIQFKRETAS*,2,,FALSE,FALSE,75.3333333333333,78,62,86,216,253,274,-0.114551233547194,0.13023264079857,-0.10648989125538,0.0840720600205046,-0.183975773716318,0.075061976067358,-0.144137099636973,0.0514395380500944,0.195443746285077,0.019484285500441,0.166553587700742,0.0124073942695459,0.171876431754931,0.0105919153828773,0.172962239719864,0.00732355798952081,missense,"T7F,A50C",-0.144137099636973,-0.244153956628372
NHERF3_PDZ2 abundance,1,MNGGVQFWTQPRLCYLVKEGGSYGFSLKTVQGKKGVYMTDITPQGVAMRFGVLADDHLIEVNGENVEDASHEEVVEKVKKSGSRVMFLLVDKETDKRHVEQKIQFKRETAS*,2,,FALSE,FALSE,90,131,60,79,29,21,31,-0.843536691489414,0.145966669140274,-0.709870398133906,0.131934551803175,-0.781076429394917,0.131966004768139,-0.773912414285923,0.0786146814238308,0.0863792237420322,0.0218382752406626,0.0775064079174175,0.0194709633806829,0.0876201950908056,0.0186215821798536,0.0832997697204498,0.0111925417696101,missense,"T7F,A50F",-0.773912414285923,-1.26020364510067
NHERF3_PDZ2 abundance,1,MNGGVHTWTQPRLCYLVKEGGSYGFSLKTVQGKKGVYMTDITPQGVAMRKGVLADDHLIEVNGENVEDASHEEVVEKVKKSGSRVMFLLVDKETDKRHVEQKIQFKRETAS*,2,,FALSE,FALSE,73,96,67,56,110,103,130,-0.369168847646738,0.125935379568714,-0.346315963618161,0.0894082030097162,-0.274242778390587,0.0954570952884619,-0.32460115718546,0.0579387451145559,0.157350052905782,0.0188413663047687,0.13115994282995,0.0131949047686305,0.15913895100279,0.0134698489030363,0.147269182577836,0.00824886411836151,missense,"Q6H,A50K",-0.32460115718546,-0.535306126596792
NHERF3_PDZ2 abundance,1,MNGGVHTWTQPRLCYLVKEGGSYGFSLKTVQGKKGVYMTDITPQGVAMRNGVLADDHLIEVNGENVEDASHEEVVEKVKKSGSRVMFLLVDKETDKRHVEQKIQFKRETAS*,2,,FALSE,FALSE,63.3333333333333,72,64,54,213,232,162,-0.0954913664507331,0.134648846919,-0.135577227425661,0.0835370434502923,-0.201130750512138,0.0932725046630973,-0.152565425524244,0.0564872144591225,0.198295319361003,0.0201450002056916,0.16226086490999,0.0123284362717789,0.169455711276516,0.013161583649943,0.171762280783026,0.00804220656793248,missense,"Q6H,A50N",-0.152565425524244,-0.257751818743495
NHERF3_PDZ2 abundance,1,MNGGVHTWTQPRLCYLVKEGGSYGFSLKTVQGKKGVYMTDITPQGVAMRTGVLADDHLIEVNGENVEDASHEEVVEKVKKSGSRVMFLLVDKETDKRHVEQKIQFKRETAS*,2,,FALSE,FALSE,47.6666666666667,60,43,40,59,37,67,-0.413297799456774,0.158705078566782,-0.488881885421899,0.121976099254301,-0.367295801517626,0.118918556859314,-0.423584729635892,0.0750315380061396,0.15074785939554,0.0237440862920676,0.110119996850408,0.0180012902567186,0.146008338158305,0.0167804707216532,0.133176677856182,0.0106824019122366,missense,"Q6H,A50T",-0.423584729635892,-0.695001537980449
NHERF3_PDZ2 abundance,1,MNGGVHTWTQPRLCYLVKEGGSYGFSLKTVQGKKGVYMTDITPQGVAMRRGVLADDHLIEVNGENVEDASHEEVVEKVKKSGSRVMFLLVDKETDKRHVEQKIQFKRETAS*,2,,FALSE,FALSE,295,321,302,262,396,393,430,-0.349314543215243,0.069132305790787,-0.391607241015924,0.0446306381561626,-0.373391543522787,0.0482444522063024,-0.376991401246835,0.0296056035645455,0.160320482850102,0.0103429798787147,0.124475834750424,0.00658661062866653,0.145148174505584,0.00680772319401594,0.139810270522775,0.0042150136400635,missense,"Q6H,A50R",-0.376991401246835,-0.619830066991661
NHERF3_PDZ2 abundance,1,MNGGVHTWTQPRLCYLVKEGGSYGFSLKTVQGKKGVYMTDITPQGVAMRSGVLADDHLIEVNGENVEDASHEEVVEKVKKSGSRVMFLLVDKETDKRHVEQKIQFKRETAS*,2,,FALSE,FALSE,250.333333333333,303,213,235,858,872,834,-0.108670497285108,0.0669647728158293,-0.107696327458441,0.0457426544508175,-0.153770340298106,0.0446249938940954,-0.127107960496064,0.0288304749213585,0.196323571370253,0.0100186922726527,0.166375541276891,0.00675072251790272,0.176138688247909,0.00629698529204083,0.175386714991951,0.00410465690314664,missense,"Q6H,A50S",-0.127107960496064,-0.216679949444212
NHERF3_PDZ2 abundance,1,MNGGVHTWTQPRLCYLVKEGGSYGFSLKTVQGKKGVYMTDITPQGVAMRMGVLADDHLIEVNGENVEDASHEEVVEKVKKSGSRVMFLLVDKETDKRHVEQKIQFKRETAS*,2,,FALSE,FALSE,69,79,60,68,110,122,112,-0.312932497137927,0.135161232952882,-0.277617230697524,0.0907713811853672,-0.372092013858932,0.0931061181376172,-0.321641437967238,0.0585744418531945,0.16576365107977,0.0202216589888461,0.141298534235426,0.013396083246722,0.145331549750392,0.0131381050247979,0.147690564187178,0.00833936963426711,missense,"Q6H,A50M",-0.321641437967238,-0.530531055679133
NHERF3_PDZ2 abundance,1,MNGGVHTWTQPRLCYLVKEGGSYGFSLKTVQGKKGVYMTDITPQGVAMRIGVLADDHLIEVNGENVEDASHEEVVEKVKKSGSRVMFLLVDKETDKRHVEQKIQFKRETAS*,2,,FALSE,FALSE,96.3333333333333,107,89,93,20,9,17,-0.892356068510195,0.168233134248246,-1.01488971697095,0.174093625667751,-0.998883414276077,0.165835678760669,-0.967974638529086,0.0977351615543741,0.0790752892291953,0.0251695918797865,0.0324915129842313,0.0256928193855093,0.0568856837639167,0.0234008957520487,0.0556707122542623,0.0139147657695058,missense,"Q6H,A50I",-0.967974638529086,-1.57329445367962
NHERF3_PDZ2 abundance,1,MNGGVHTWTQPRLCYLVKEGGSYGFSLKTVQGKKGVYMTDITPQGVAMRQGVLADDHLIEVNGENVEDASHEEVVEKVKKSGSRVMFLLVDKETDKRHVEQKIQFKRETAS*,2,,FALSE,FALSE,57,51,62,58,169,201,168,-0.0627574713453006,0.157105715953923,-0.163014396802574,0.0854745379735826,-0.211135828955567,0.0907234070207763,-0.168985361983765,0.0578424664133279,0.203192682678408,0.0235048034396537,0.158211674512887,0.0126143726273254,0.168043905328632,0.0128018832004647,0.169424539010764,0.00823515671199033,missense,"Q6H,A50Q",-0.168985361983765,-0.284242967152084
NHERF3_PDZ2 abundance,1,MNGGVHTWTQPRLCYLVKEGGSYGFSLKTVQGKKGVYMTDITPQGVAMRHGVLADDHLIEVNGENVEDASHEEVVEKVKKSGSRVMFLLVDKETDKRHVEQKIQFKRETAS*,2,,FALSE,FALSE,68.6666666666667,89,60,57,117,156,108,-0.329522032484037,0.128683403861666,-0.217223354401791,0.0884534817543923,-0.332150530544649,0.0982198267499933,-0.28127730071988,0.0585348202526643,0.163281667753461,0.01925250201973,0.150211490983299,0.0130540065554854,0.150967649859878,0.0138596949928847,0.15343729347429,0.00833372862153411,missense,"Q6H,A50H",-0.28127730071988,-0.465409466881242
NHERF3_PDZ2 abundance,1,MNGGVHTWTQPRLCYLVKEGGSYGFSLKTVQGKKGVYMTDITPQGVAMRPGVLADDHLIEVNGENVEDASHEEVVEKVKKSGSRVMFLLVDKETDKRHVEQKIQFKRETAS*,2,,FALSE,FALSE,119,133,103,121,34,30,51,-0.801853528514394,0.136859787580533,-0.752808265433524,0.107221596701668,-0.760512673397309,0.103377574103047,-0.767082511957332,0.0653798562960108,0.0926154994021632,0.0204757820957746,0.0711696172101377,0.0158238138111921,0.0905219247666317,0.0145874992206975,0.0842721576473687,0.00930827116806687,missense,"Q6H,A50P",-0.767082511957332,-1.24918460390956
NHERF3_PDZ2 abundance,1,MNGGVHTWTQPRLCYLVKEGGSYGFSLKTVQGKKGVYMTDITPQGVAMRLGVLADDHLIEVNGENVEDASHEEVVEKVKKSGSRVMFLLVDKETDKRHVEQKIQFKRETAS*,2,,FALSE,FALSE,261.666666666667,281,230,274,123,72,80,-0.648642850646966,0.0846430367696763,-0.735518990538522,0.0705019079334558,-0.865372413656214,0.0796471867444208,-0.752259974403514,0.0447930068333881,0.115537560806894,0.0126635617916672,0.0737211765534503,0.010404704824317,0.0757252786605375,0.0112389295710001,0.0863824742917662,0.00637727700334038,missense,"Q6H,A50L",-0.752259974403514,-1.22527062329836
NHERF3_PDZ2 abundance,1,MNGGVHTWTQPRLCYLVKEGGSYGFSLKTVQGKKGVYMTDITPQGVAMREGVLADDHLIEVNGENVEDASHEEVVEKVKKSGSRVMFLLVDKETDKRHVEQKIQFKRETAS*,2,,FALSE,FALSE,68,76,54,74,140,128,123,-0.232177189507162,0.134752389139491,-0.239939136829668,0.0937295966234298,-0.36948945238495,0.0894044944198548,-0.293612160554511,0.0583206143823836,0.177845564338271,0.0201604913004974,0.146859085098928,0.0138326580762831,0.145698794424132,0.0126157728500813,0.151681152872803,0.00830323166973083,missense,"Q6H,A50E",-0.293612160554511,-0.48530994598991
NHERF3_PDZ2 abundance,1,MNGGVHTWTQPRLCYLVKEGGSYGFSLKTVQGKKGVYMTDITPQGVAMRDGVLADDHLIEVNGENVEDASHEEVVEKVKKSGSRVMFLLVDKETDKRHVEQKIQFKRETAS*,2,,FALSE,FALSE,61.6666666666667,73,53,59,32,26,35,-0.646413201983442,0.16355342546948,-0.626926182622023,0.126618378820863,-0.663246394712924,0.131206809212366,-0.64490741167233,0.0795945041826009,0.115871141627028,0.0244694541774003,0.0897473543624448,0.018686400064635,0.104247065609018,0.0185144529047252,0.101666490211969,0.0113320412492967,missense,"Q6H,A50D",-0.64490741167233,-1.05207307905907
NHERF3_PDZ2 abundance,1,MNGGVHTWTQPRLCYLVKEGGSYGFSLKTVQGKKGVYMTDITPQGVAMRAGVLADDHLIEVNGENVEDASHEEVVEKVKKSGSRVMFLLVDKETDKRHVEQKIQFKRETAS*,1,,FALSE,FALSE,67.6666666666667,63,74,66,279,367,405,0.0209199874584158,0.141044207500645,-0.0585743253302367,0.0767173018212296,0.00290359868017578,0.0788095051795376,-0.02212365943794,0.0512193303115463,0.215711783015202,0.0211018189470376,0.173624989518857,0.011321975585701,0.198246780671041,0.0111207252188381,0.190333556389316,0.00729220653878601,missense,Q6H,-0.02212365943794,-0.0473032465100104
NHERF3_PDZ2 abundance,1,MNGGVHTWTQPRLCYLVKEGGSYGFSLKTVQGKKGVYMTDITPQGVAMRGGVLADDHLIEVNGENVEDASHEEVVEKVKKSGSRVMFLLVDKETDKRHVEQKIQFKRETAS*,2,,FALSE,FALSE,211.333333333333,244,192,198,444,629,680,-0.237169036554591,0.0776054471720179,-0.161022094406197,0.0496742449303969,-0.163032636644159,0.0495275663754247,-0.174774432902868,0.0319605957413344,0.177098727197826,0.0116106582790387,0.158505699440193,0.00733094849517313,0.174831695489545,0.00698878206587029,0.168600336496733,0.00455029895609385,missense,"Q6H,A50G",-0.174774432902868,-0.293582780204581
NHERF3_PDZ2 abundance,1,MNGGVHTWTQPRLCYLVKEGGSYGFSLKTVQGKKGVYMTDITPQGVAMRVGVLADDHLIEVNGENVEDASHEEVVEKVKKSGSRVMFLLVDKETDKRHVEQKIQFKRETAS*,2,,FALSE,FALSE,183.666666666667,203,162,186,270,189,201,-0.342694153306363,0.086885809613049,-0.414302603767439,0.0605000475340716,-0.492154331895955,0.0629183259966012,-0.429767611870152,0.0389758415842047,0.161310968540309,0.0129991061384988,0.121126442411522,0.00892862554930155,0.128389684108871,0.00887833787362938,0.132296407575743,0.00554907463893478,missense,"Q6H,A50V",-0.429767611870152,-0.704976707571659
NHERF3_PDZ2 abundance,1,MNGGVHTWTQPRLCYLVKEGGSYGFSLKTVQGKKGVYMTDITPQGVAMR*GVLADDHLIEVNGENVEDASHEEVVEKVKKSGSRVMFLLVDKETDKRHVEQKIQFKRETAS*,2,,FALSE,TRUE,87.3333333333333,77,90,95,19,11,15,-0.812220095657702,0.181905928917171,-0.968336199494674,0.15989992743096,-1.04063587932721,0.174870159531558,-0.945268900262147,0.0989983522579917,0.0910645429549841,0.027215197599556,0.0393619030498666,0.0235981067054123,0.0509940379531098,0.024675741697586,0.058903377188595,0.0140946089547373,stop,"Q6H,A50*",-0.945268900262147,-1.53666209011117
NHERF3_PDZ2 abundance,1,MNGGVHTWTQPRLCYLVKEGGSYGFSLKTVQGKKGVYMTDITPQGVAMRYGVLADDHLIEVNGENVEDASHEEVVEKVKKSGSRVMFLLVDKETDKRHVEQKIQFKRETAS*,2,,FALSE,FALSE,72.6666666666667,78,68,72,40,34,22,-0.601143115002416,0.154043168830463,-0.622246643475345,0.111804721942792,-0.852401777912819,0.151902444042946,-0.677149052727351,0.0777373123190293,0.122644061948381,0.0230466115290379,0.0904379629567679,0.016500193595861,0.0775555512360006,0.0214347918620119,0.0970761782283381,0.0110676288376361,missense,"Q6H,A50Y",-0.677149052727351,-1.10409021689822
NHERF3_PDZ2 abundance,1,MNGGVHTWTQPRLCYLVKEGGSYGFSLKTVQGKKGVYMTDITPQGVAMRWGVLADDHLIEVNGENVEDASHEEVVEKVKKSGSRVMFLLVDKETDKRHVEQKIQFKRETAS*,2,,FALSE,FALSE,102.333333333333,128,80,99,36,12,18,-0.774463289918976,0.138818483408205,-0.918024688484187,0.1558289856963,-1.00041218726117,0.16123464702834,-0.885482605699036,0.0871906264489165,0.0967133908788765,0.0207688252874113,0.0467868995736995,0.0229973152041935,0.0566699602385566,0.0227516490716919,0.067415280907192,0.0124135175615193,missense,"Q6H,A50W",-0.885482605699036,-1.44020571185566
NHERF3_PDZ2 abundance,1,MNGGVHTWTQPRLCYLVKEGGSYGFSLKTVQGKKGVYMTDITPQGVAMRCGVLADDHLIEVNGENVEDASHEEVVEKVKKSGSRVMFLLVDKETDKRHVEQKIQFKRETAS*,2,,FALSE,FALSE,115.333333333333,156,99,91,282,396,331,-0.237618463500129,0.0985488442871516,-0.111393614488047,0.0683281497330836,-0.146204228595987,0.0720544180498603,-0.150042280794016,0.0442908437959582,0.17703148781095,0.014744028885963,0.165829893913274,0.0100839005638754,0.177206334200293,0.0101675220788448,0.172121506340802,0.0063057829685139,missense,"Q6H,A50C",-0.150042280794016,-0.253681096443832
NHERF3_PDZ2 abundance,1,MNGGVHTWTQPRLCYLVKEGGSYGFSLKTVQGKKGVYMTDITPQGVAMRFGVLADDHLIEVNGENVEDASHEEVVEKVKKSGSRVMFLLVDKETDKRHVEQKIQFKRETAS*,2,,FALSE,FALSE,98.3333333333333,120,82,93,44,27,27,-0.697940085601683,0.134729610440776,-0.724870972322699,0.115811696796179,-0.866982287394555,0.1369810139164,-0.758160520849331,0.0739337613161298,0.108162133307688,0.0201570833478798,0.0752926161037694,0.0170915448345722,0.0754981110943875,0.0193292447718305,0.0855424007665391,0.0105261090769277,missense,"Q6H,A50F",-0.758160520849331,-1.23479028569006
NHERF3_PDZ2 abundance,1,MNGGVPTWTQPRLCYLVKEGGSYGFSLKTVQGKKGVYMTDITPQGVAMRKGVLADDHLIEVNGENVEDASHEEVVEKVKKSGSRVMFLLVDKETDKRHVEQKIQFKRETAS*,2,,FALSE,FALSE,54.6666666666667,51,46,67,93,57,90,-0.259318631534983,0.162140507139347,-0.404701869499708,0.111510037607203,-0.429961216546622,0.097842934098638,-0.391730503794677,0.0669773788565912,0.173784895660119,0.0242580655119758,0.122543323302841,0.0164567039426298,0.137165688281563,0.0138065120728401,0.137711832700151,0.00953571390094259,missense,"Q6P,A50K",-0.391730503794677,-0.643609437512787
NHERF3_PDZ2 abundance,1,MNGGVPTWTQPRLCYLVKEGGSYGFSLKTVQGKKGVYMTDITPQGVAMRTGVLADDHLIEVNGENVEDASHEEVVEKVKKSGSRVMFLLVDKETDKRHVEQKIQFKRETAS*,2,,FALSE,FALSE,29,39,21,27,42,8,9,-0.387065249424136,0.192642084290052,-0.689052158059018,0.214515367205916,-0.827593487516957,0.237286788145057,-0.603606026937495,0.122685268749464,0.154672547485303,0.0288214486528988,0.0805787736063777,0.031658279066209,0.081056222633607,0.0334832855885888,0.107546657445557,0.017466966349341,missense,"Q6P,A50T",-0.603606026937495,-0.985439379520221
NHERF3_PDZ2 abundance,1,MNGGVPTWTQPRLCYLVKEGGSYGFSLKTVQGKKGVYMTDITPQGVAMRRGVLADDHLIEVNGENVEDASHEEVVEKVKKSGSRVMFLLVDKETDKRHVEQKIQFKRETAS*,2,,FALSE,FALSE,219.666666666667,251,218,190,353,283,318,-0.322631965087219,0.0754899395187303,-0.399981816289623,0.0519329522980224,-0.365843422872753,0.055980351512516,-0.371708192445293,0.0339940035601,0.1643125002656,0.0112941542533023,0.12323991098175,0.00766428959378333,0.146213281759797,0.00789932769412056,0.140562452355963,0.00483979961340093,missense,"Q6P,A50R",-0.371708192445293,-0.611306387939659
NHERF3_PDZ2 abundance,1,MNGGVPTWTQPRLCYLVKEGGSYGFSLKTVQGKKGVYMTDITPQGVAMRSGVLADDHLIEVNGENVEDASHEEVVEKVKKSGSRVMFLLVDKETDKRHVEQKIQFKRETAS*,2,,FALSE,FALSE,76,93,73,62,254,344,306,-0.118517320344803,0.117123574156819,-0.0961333681577358,0.0766049304465991,-0.0765886671852366,0.0821159248716765,-0.0928985375010582,0.050533072025846,0.194850374554225,0.0175230199104477,0.168082008264039,0.0113053917652343,0.187029711820041,0.0115872905750177,0.180257184334969,0.00719450246636179,missense,"Q6P,A50S",-0.0928985375010582,-0.161488085348574
NHERF3_PDZ2 abundance,1,MNGGVPTWTQPRLCYLVKEGGSYGFSLKTVQGKKGVYMTDITPQGVAMRMGVLADDHLIEVNGENVEDASHEEVVEKVKKSGSRVMFLLVDKETDKRHVEQKIQFKRETAS*,2,,FALSE,FALSE,35,48,27,30,79,29,40,-0.264684640716249,0.168044937989296,-0.434407092763048,0.14607722319695,-0.432339507236806,0.143755359883916,-0.387644437073027,0.0874823320461248,0.172982079605368,0.0251414355772113,0.118159412443475,0.0215581454952212,0.136830090218921,0.02028516550589,0.138293574833137,0.0124550483166155,missense,"Q6P,A50M",-0.387644437073027,-0.63701717083761
NHERF3_PDZ2 abundance,1,MNGGVPTWTQPRLCYLVKEGGSYGFSLKTVQGKKGVYMTDITPQGVAMRQGVLADDHLIEVNGENVEDASHEEVVEKVKKSGSRVMFLLVDKETDKRHVEQKIQFKRETAS*,2,,FALSE,FALSE,72.6666666666667,76,59,83,118,175,279,-0.282246946644842,0.13340970521642,-0.188092146162193,0.086645263665389,-0.17414367052983,0.0742076710519748,-0.19552426345576,0.0519186817286903,0.17035455872688,0.0199596105018469,0.154510688434733,0.0127871488770828,0.173263829348802,0.0104713653133456,0.165646138362628,0.00739177470857634,missense,"Q6P,A50Q",-0.19552426345576,-0.327059574830726
NHERF3_PDZ2 abundance,1,MNGGVPTWTQPRLCYLVKEGGSYGFSLKTVQGKKGVYMTDITPQGVAMRPGVLADDHLIEVNGENVEDASHEEVVEKVKKSGSRVMFLLVDKETDKRHVEQKIQFKRETAS*,2,,FALSE,FALSE,51.3333333333333,66,47,41,14,9,17,-0.851062781762139,0.206207197689276,-0.855590876853549,0.183500397830205,-0.752929558675579,0.179222262174193,-0.816436379905083,0.10888354850563,0.0852532349678148,0.030850944028986,0.0560009109404122,0.0270810752578512,0.0915919699969776,0.0252898622596004,0.0772455410092,0.0155019856673133,missense,"Q6P,A50P",-0.816436379905083,-1.32880979877952
NHERF3_PDZ2 abundance,1,MNGGVPTWTQPRLCYLVKEGGSYGFSLKTVQGKKGVYMTDITPQGVAMRLGVLADDHLIEVNGENVEDASHEEVVEKVKKSGSRVMFLLVDKETDKRHVEQKIQFKRETAS*,2,,FALSE,FALSE,197.333333333333,235,184,173,88,51,60,-0.69293469072294,0.0946351518356634,-0.75933648760076,0.0822873412446381,-0.809733789534732,0.0932205967311944,-0.755023186787652,0.0516799491910714,0.108910997357912,0.0141584959456945,0.0702061791037284,0.0121440046308593,0.0835763855669906,0.0131542589770364,0.0859890697842668,0.00735778584223904,missense,"Q6P,A50L",-0.755023186787652,-1.22972865938961
NHERF3_PDZ2 abundance,1,MNGGVPTWTQPRLCYLVKEGGSYGFSLKTVQGKKGVYMTDITPQGVAMRGGVLADDHLIEVNGENVEDASHEEVVEKVKKSGSRVMFLLVDKETDKRHVEQKIQFKRETAS*,2,,FALSE,FALSE,127,160,118,103,404,509,485,-0.148691344671016,0.0903403880936985,-0.103627084548465,0.0603180698697221,-0.0851149674208533,0.0642498592004967,-0.10524859635625,0.0395399140038286,0.190335997044377,0.0135159504026397,0.166976082064762,0.00890176919976897,0.185826574687818,0.00906622910383756,0.178498879816139,0.00562938284604548,missense,"Q6P,A50G",-0.10524859635625,-0.181413085837719
NHERF3_PDZ2 abundance,1,MNGGVPTWTQPRLCYLVKEGGSYGFSLKTVQGKKGVYMTDITPQGVAMRVGVLADDHLIEVNGENVEDASHEEVVEKVKKSGSRVMFLLVDKETDKRHVEQKIQFKRETAS*,2,,FALSE,FALSE,106.333333333333,125,98,96,116,238,135,-0.433136658899808,0.110052286693334,-0.243781896807008,0.0692881390682718,-0.418336698867121,0.0804315403955027,-0.339454797898149,0.0473810976308685,0.147779740197304,0.016465074813509,0.146291968769074,0.0102255762427315,0.13880601157278,0.0113496088781243,0.145154437709619,0.00674574907280249,missense,"Q6P,A50V",-0.339454797898149,-0.559270287572551
NHERF3_PDZ2 abundance,1,MNGGVPTWTQPRLCYLVKEGGSYGFSLKTVQGKKGVYMTDITPQGVAMRYGVLADDHLIEVNGENVEDASHEEVVEKVKKSGSRVMFLLVDKETDKRHVEQKIQFKRETAS*,2,,FALSE,FALSE,69.6666666666667,69,81,59,43,31,52,-0.548754944153219,0.156750817350829,-0.687782014120182,0.109840643946149,-0.548102770954548,0.115830382718442,-0.606673102729354,0.071045848134392,0.130481928641497,0.0234517065688233,0.0807662220479213,0.0162103340387791,0.120494859547086,0.0163447017624353,0.107109991249253,0.0101149506478889,missense,"Q6P,A50Y",-0.606673102729354,-0.990387654453126
NHERF3_PDZ2 abundance,1,MNGGVPTWTQPRLCYLVKEGGSYGFSLKTVQGKKGVYMTDITPQGVAMRWGVLADDHLIEVNGENVEDASHEEVVEKVKKSGSRVMFLLVDKETDKRHVEQKIQFKRETAS*,2,,FALSE,FALSE,95.6666666666667,121,72,94,20,9,15,-0.922164668908792,0.164655285235259,-0.958495989442831,0.176471084311136,-1.0108490055261,0.176026012646464,-0.961947564037363,0.0993713034865192,0.0746155832985358,0.0246343049408207,0.0408141258903512,0.0260436858534039,0.0551972319449474,0.0248388428978146,0.0565287998503116,0.0141477068256148,missense,"Q6P,A50W",-0.961947564037363,-1.5635706569266
NHERF3_PDZ2 abundance,1,MNGGVPTWTQPRLCYLVKEGGSYGFSLKTVQGKKGVYMTDITPQGVAMRCGVLADDHLIEVNGENVEDASHEEVVEKVKKSGSRVMFLLVDKETDKRHVEQKIQFKRETAS*,2,,FALSE,FALSE,87,108,69,84,258,318,300,-0.16640609898606,0.11027430198173,-0.113966970350998,0.0795479209679148,-0.164266084089762,0.0740631031403375,-0.145871838361968,0.0486464531664294,0.187685668151957,0.0164982908278511,0.165450116841323,0.0117397196944011,0.174657645036073,0.0104509654895284,0.172715261225679,0.00692590046982742,missense,"Q6P,A50C",-0.145871838361968,-0.246952701990588
NHERF3_PDZ2 abundance,1,MNGGVPTWTQPRLCYLVKEGGSYGFSLKTVQGKKGVYMTDITPQGVAMRFGVLADDHLIEVNGENVEDASHEEVVEKVKKSGSRVMFLLVDKETDKRHVEQKIQFKRETAS*,2,,FALSE,FALSE,80,86,64,90,20,23,35,-0.824993888785059,0.177182582121996,-0.700177432411957,0.126975949932514,-0.779564029271656,0.123810611221256,-0.75771322390657,0.079277064825575,0.0891534380991596,0.0265085311531839,0.0789369003702501,0.0187391705779373,0.0878336082590955,0.0174707832948744,0.085606083397119,0.0112868467233063,missense,"Q6P,A50F",-0.75771322390657,-1.23406863797099
NHERF3_PDZ2 abundance,1,MNGGVPTWTQPRLCYLVKEGGSYGFSLKTVQGKKGVYMTDITPQGVAMRNGVLADDHLIEVNGENVEDASHEEVVEKVKKSGSRVMFLLVDKETDKRHVEQKIQFKRETAS*,2,,FALSE,FALSE,45.3333333333333,61,43,32,91,131,122,-0.293036829680276,0.151371153465375,-0.178288414326994,0.101825395981322,-0.132796310240931,0.115350026935188,-0.185670407072158,0.0681604714939662,0.168740269403638,0.022646847614894,0.1559575278028,0.015027439963821,0.179098311258688,0.0162769192702008,0.167049053151159,0.00970415335170813,missense,"Q6P,A50N",-0.185670407072158,-0.311161829276202
NHERF3_PDZ2 abundance,1,MNGGVPTWTQPRLCYLVKEGGSYGFSLKTVQGKKGVYMTDITPQGVAMRIGVLADDHLIEVNGENVEDASHEEVVEKVKKSGSRVMFLLVDKETDKRHVEQKIQFKRETAS*,2,,FALSE,FALSE,37,48,28,35,5,2,11,-1.0610551713742,0.300815320823385,-1.10029523193385,0.359355582242577,-0.844369824843289,0.213728647603547,-0.951934742125645,0.156774941871473,0.0538359831403752,0.0450053961732606,0.0198873268053763,0.0530338663137126,0.0786889315668803,0.0301590215035389,0.0579543469039768,0.0223203866446343,missense,"Q6P,A50I",-0.951934742125645,-1.54741644391208
NHERF3_PDZ2 abundance,1,MNGGVPTWTQPRLCYLVKEGGSYGFSLKTVQGKKGVYMTDITPQGVAMRHGVLADDHLIEVNGENVEDASHEEVVEKVKKSGSRVMFLLVDKETDKRHVEQKIQFKRETAS*,2,,FALSE,FALSE,28.6666666666667,34,28,24,51,94,82,-0.291455790063207,0.199416529699511,-0.154435718714321,0.123855091003767,-0.164050590605508,0.134214555340066,-0.181719655095837,0.0828034259898829,0.168976810927311,0.0298349827996047,0.159477719871196,0.0182785927453119,0.174688053091794,0.0189388727527876,0.167611530231973,0.0117889023687838,missense,"Q6P,A50H",-0.181719655095837,-0.304787873007354
NHERF3_PDZ2 abundance,1,MNGGVPTWTQPRLCYLVKEGGSYGFSLKTVQGKKGVYMTDITPQGVAMREGVLADDHLIEVNGENVEDASHEEVVEKVKKSGSRVMFLLVDKETDKRHVEQKIQFKRETAS*,2,,FALSE,FALSE,30,35,24,31,49,93,123,-0.31136292477339,0.197812637380475,-0.1191932656806,0.1319401656368,-0.121416778705364,0.116530341279689,-0.151590935953259,0.0798999637458844,0.165998476971933,0.0295950222515852,0.164678817711652,0.0194717918728969,0.180704064816433,0.0164434721684475,0.171901020965264,0.0113755301862109,missense,"Q6P,A50E",-0.151590935953259,-0.256179623387488
NHERF3_PDZ2 abundance,1,MNGGVPTWTQPRLCYLVKEGGSYGFSLKTVQGKKGVYMTDITPQGVAMRDGVLADDHLIEVNGENVEDASHEEVVEKVKKSGSRVMFLLVDKETDKRHVEQKIQFKRETAS*,2,,FALSE,FALSE,40.3333333333333,39,45,37,17,18,22,-0.64803616572982,0.220784016456331,-0.677065957605118,0.145456887995866,-0.662586659412109,0.164285466056593,-0.666267405011544,0.0976691355452376,0.115628327776388,0.033031802044334,0.0823477027225321,0.0214665961336706,0.104340160153653,0.0231821468908105,0.0986254218858266,0.013905365504164,missense,"Q6P,A50D",-0.666267405011544,-1.08653428144865
NHERF3_PDZ2 abundance,1,MNGGVPTWTQPRLCYLVKEGGSYGFSLKTVQGKKGVYMTDITPQGVAMR*GVLADDHLIEVNGENVEDASHEEVVEKVKKSGSRVMFLLVDKETDKRHVEQKIQFKRETAS*,2,,FALSE,TRUE,41.6666666666667,41,40,44,7,6,11,-0.918487706719534,0.274453132802226,-0.918024688484187,0.218970856470647,-0.909616099294699,0.209614619896272,-0.914768883001555,0.132580170156961,0.0751656986968763,0.0410613127647468,0.0467868995736995,0.0323158222732836,0.0694820993697481,0.029578495441726,0.063245730435854,0.0188757248064607,stop,"Q6P,A50*",-0.914768883001555,-1.48745480567942
NHERF3_PDZ2 abundance,1,MNGGVLTWTQPRLCYLVKEGGSYGFSLKTVQGKKGVYMTDITPQGVAMRKGVLADDHLIEVNGENVEDASHEEVVEKVKKSGSRVMFLLVDKETDKRHVEQKIQFKRETAS*,2,,FALSE,FALSE,176.666666666667,195,183,152,255,331,272,-0.338738957339227,0.0866611343618971,-0.317331400829567,0.0538161526331803,-0.348986043808349,0.0611215613896634,-0.33250833431472,0.0366098349577329,0.161902710878952,0.0129654921634501,0.13543749827656,0.00794221318743794,0.148592008539745,0.00862479833634681,0.146143420713817,0.00521222117194443,missense,"Q6L,A50K",-0.33250833431472,-0.548063191969159
NHERF3_PDZ2 abundance,1,MNGGVLTWTQPRLCYLVKEGGSYGFSLKTVQGKKGVYMTDITPQGVAMRNGVLADDHLIEVNGENVEDASHEEVVEKVKKSGSRVMFLLVDKETDKRHVEQKIQFKRETAS*,2,,FALSE,FALSE,198,213,189,192,556,556,513,-0.139975767787333,0.0792665657423978,-0.188231236076105,0.0496564395781977,-0.23397371512936,0.0509026421680095,-0.19872274859957,0.0324332141683778,0.191639946555509,0.0118591805256652,0.154490161479637,0.00732832077289786,0.164821275569198,0.00718281754432653,0.165190763133431,0.0046175866610106,missense,"Q6L,A50N",-0.19872274859957,-0.332219859393107
NHERF3_PDZ2 abundance,1,MNGGVLTWTQPRLCYLVKEGGSYGFSLKTVQGKKGVYMTDITPQGVAMRTGVLADDHLIEVNGENVEDASHEEVVEKVKKSGSRVMFLLVDKETDKRHVEQKIQFKRETAS*,2,,FALSE,FALSE,260.333333333333,350,224,207,295,231,296,-0.46419029902494,0.0681283163773842,-0.44561404637774,0.0523705034669992,-0.412465551386043,0.054502058548282,-0.437806629118014,0.0330282417220587,0.143133762151279,0.0101927716340672,0.116505484943375,0.00772886360166743,0.139634482931756,0.0076907273506628,0.131151875349654,0.00470230201732855,missense,"Q6L,A50T",-0.437806629118014,-0.717946477552031
NHERF3_PDZ2 abundance,1,MNGGVLTWTQPRLCYLVKEGGSYGFSLKTVQGKKGVYMTDITPQGVAMRRGVLADDHLIEVNGENVEDASHEEVVEKVKKSGSRVMFLLVDKETDKRHVEQKIQFKRETAS*,2,,FALSE,FALSE,833.333333333333,960,749,791,1184,1070,1327,-0.353445018334481,0.0402510146873031,-0.366832368597068,0.0276034274889379,-0.367749956540743,0.0277874770521528,-0.364638492554952,0.017609706506827,0.159702516755103,0.00602200997415747,0.128132122106812,0.00407372684768926,0.145944252827388,0.00392106124911941,0.141568980779002,0.00250713190028254,missense,"Q6L,A50R",-0.364638492554952,-0.599900468710866
NHERF3_PDZ2 abundance,1,MNGGVLTWTQPRLCYLVKEGGSYGFSLKTVQGKKGVYMTDITPQGVAMRSGVLADDHLIEVNGENVEDASHEEVVEKVKKSGSRVMFLLVDKETDKRHVEQKIQFKRETAS*,2,,FALSE,FALSE,570.333333333333,694,475,542,1713,2074,2116,-0.155044879284198,0.0443832936355013,-0.0913549509537665,0.030338332991816,-0.131801333337049,0.0291431326374281,-0.120203314570119,0.0189950653374148,0.189385435944017,0.0066402459425019,0.168787209328692,0.00447734549169397,0.179238711388368,0.00411235636283553,0.176369744326051,0.0027043684252728,missense,"Q6L,A50S",-0.120203314570119,-0.205540320470379
NHERF3_PDZ2 abundance,1,MNGGVLTWTQPRLCYLVKEGGSYGFSLKTVQGKKGVYMTDITPQGVAMRMGVLADDHLIEVNGENVEDASHEEVVEKVKKSGSRVMFLLVDKETDKRHVEQKIQFKRETAS*,2,,FALSE,FALSE,199.333333333333,203,162,233,374,345,435,-0.245342753441332,0.0831592175434659,-0.268746577399544,0.0549823416281623,-0.336421342318495,0.049651151261598,-0.29606370843397,0.0336901855990242,0.175875846110223,0.0124415655451253,0.142607669432894,0.00811431990933839,0.150365000165655,0.00700622099734439,0.151332120713109,0.00479654439493396,missense,"Q6L,A50M",-0.29606370843397,-0.489265157318871
NHERF3_PDZ2 abundance,1,MNGGVLTWTQPRLCYLVKEGGSYGFSLKTVQGKKGVYMTDITPQGVAMRIGVLADDHLIEVNGENVEDASHEEVVEKVKKSGSRVMFLLVDKETDKRHVEQKIQFKRETAS*,2,,FALSE,FALSE,224.333333333333,276,188,209,53,31,50,-0.876421058227508,0.106513304470111,-0.868517533471187,0.100006917749558,-0.918396024228491,0.0986770015155969,-0.888526303731024,0.0586382171856462,0.0814593481555635,0.0159356027887122,0.054093188860057,0.0147590680887108,0.0682431735268781,0.0139242064364432,0.0669819430529884,0.00834844946591444,missense,"Q6L,A50I",-0.888526303731024,-1.44511627021714
NHERF3_PDZ2 abundance,1,MNGGVLTWTQPRLCYLVKEGGSYGFSLKTVQGKKGVYMTDITPQGVAMRQGVLADDHLIEVNGENVEDASHEEVVEKVKKSGSRVMFLLVDKETDKRHVEQKIQFKRETAS*,2,,FALSE,FALSE,167.666666666667,215,167,121,490,524,450,-0.181177078056422,0.0793981124718093,-0.176054601826062,0.052323666547268,-0.142124635992707,0.0601873267353101,-0.165361500872152,0.0353566520029403,0.18547576154511,0.0118788614137804,0.156287194905242,0.00772195138696335,0.177782001161309,0.00849296948071181,0.169940475934051,0.00503380281150028,missense,"Q6L,A50Q",-0.165361500872152,-0.278396401134212
NHERF3_PDZ2 abundance,1,MNGGVLTWTQPRLCYLVKEGGSYGFSLKTVQGKKGVYMTDITPQGVAMRHGVLADDHLIEVNGENVEDASHEEVVEKVKKSGSRVMFLLVDKETDKRHVEQKIQFKRETAS*,2,,FALSE,FALSE,197.666666666667,215,183,195,380,398,381,-0.244652226019808,0.0807314259809783,-0.26186419543684,0.0519766806107077,-0.323802882154952,0.0532344037630383,-0.283788240212893,0.0337780714625102,0.175979156872751,0.0120783402918477,0.143623374608954,0.00767074303879344,0.152145577620671,0.00751184993597879,0.153079805602464,0.0048090568948921,missense,"Q6L,A50H",-0.283788240212893,-0.469460497828797
NHERF3_PDZ2 abundance,1,MNGGVLTWTQPRLCYLVKEGGSYGFSLKTVQGKKGVYMTDITPQGVAMRPGVLADDHLIEVNGENVEDASHEEVVEKVKKSGSRVMFLLVDKETDKRHVEQKIQFKRETAS*,2,,FALSE,FALSE,254.333333333333,276,247,240,100,101,112,-0.702867187738734,0.0884500985733472,-0.660299290691829,0.0643567740077034,-0.726452262676325,0.0713147834671452,-0.692900193156411,0.0420372741405113,0.107424982742826,0.0132331415732466,0.0848221353334207,0.00949780306126538,0.095328152995142,0.0100631530317612,0.0948336543895555,0.00598493739561981,missense,"Q6L,A50P",-0.692900193156411,-1.12950236144211
NHERF3_PDZ2 abundance,1,MNGGVLTWTQPRLCYLVKEGGSYGFSLKTVQGKKGVYMTDITPQGVAMRLGVLADDHLIEVNGENVEDASHEEVVEKVKKSGSRVMFLLVDKETDKRHVEQKIQFKRETAS*,2,,FALSE,FALSE,667.333333333333,762,596,644,225,205,271,-0.760116320024173,0.0560778859887217,-0.71238742624407,0.0426873678681533,-0.749123854091964,0.0457215077420101,-0.736734937997372,0.0272656689155861,0.0988598608865678,0.00838989007798289,0.0771349437217892,0.00629982188303873,0.0921289889116635,0.0064517131915947,0.0885928072130898,0.00388187209674997,missense,"Q6L,A50L",-0.736734937997372,-1.20022326428465
NHERF3_PDZ2 abundance,1,MNGGVLTWTQPRLCYLVKEGGSYGFSLKTVQGKKGVYMTDITPQGVAMREGVLADDHLIEVNGENVEDASHEEVVEKVKKSGSRVMFLLVDKETDKRHVEQKIQFKRETAS*,2,,FALSE,FALSE,191.666666666667,244,161,170,383,535,453,-0.286666646958765,0.0771498767616782,-0.159370598260151,0.052916329460817,-0.235322200891841,0.0538462776641556,-0.214060889807727,0.0339026009780393,0.169693321250509,0.011542499759898,0.158749428020338,0.00780941685926826,0.164630992181529,0.00759819080954986,0.163007038884586,0.00482678643063359,missense,"Q6L,A50E",-0.214060889807727,-0.356965690539218
NHERF3_PDZ2 abundance,1,MNGGVLTWTQPRLCYLVKEGGSYGFSLKTVQGKKGVYMTDITPQGVAMRGGVLADDHLIEVNGENVEDASHEEVVEKVKKSGSRVMFLLVDKETDKRHVEQKIQFKRETAS*,2,,FALSE,FALSE,531,629,474,490,1432,1459,1947,-0.179701445715002,0.0476228787967228,-0.176918991231089,0.0316671470514223,-0.122815176934336,0.0307759229965163,-0.154506302858924,0.0200243668759972,0.185696532940496,0.00712492475878929,0.156159627909168,0.00467345249733211,0.180506738333854,0.00434275766889653,0.17148595389033,0.00285091230556913,missense,"Q6L,A50G",-0.154506302858924,-0.260883138383046
NHERF3_PDZ2 abundance,1,MNGGVLTWTQPRLCYLVKEGGSYGFSLKTVQGKKGVYMTDITPQGVAMRVGVLADDHLIEVNGENVEDASHEEVVEKVKKSGSRVMFLLVDKETDKRHVEQKIQFKRETAS*,2,,FALSE,FALSE,421.333333333333,450,390,424,440,418,536,-0.417691458053254,0.059382250199635,-0.436084740987086,0.039837896802489,-0.447066708288356,0.0404262713503631,-0.437070366900554,0.0256025672916985,0.150090518056531,0.00888426057748351,0.117911824327326,0.00587929559924436,0.13475195058635,0.0057045080321898,0.131256698589704,0.00364509273117429,missense,"Q6L,A50V",-0.437070366900554,-0.716758626934068
NHERF3_PDZ2 abundance,1,MNGGVLTWTQPRLCYLVKEGGSYGFSLKTVQGKKGVYMTDITPQGVAMR*GVLADDHLIEVNGENVEDASHEEVVEKVKKSGSRVMFLLVDKETDKRHVEQKIQFKRETAS*,2,,FALSE,TRUE,234.333333333333,272,213,218,50,18,34,-0.890441558710542,0.10759589824199,-1.05562397435205,0.121775572294474,-1.03323830314394,0.116404594191488,-0.985679258221965,0.0662827831946022,0.0793617216880712,0.0160975711401404,0.0264799320680364,0.0179716963934109,0.0520379020381858,0.0164257281309515,0.0531500673589496,0.00943682281827206,stop,"Q6L,A50*",-0.985679258221965,-1.60185824921914
NHERF3_PDZ2 abundance,1,MNGGVLTWTQPRLCYLVKEGGSYGFSLKTVQGKKGVYMTDITPQGVAMRYGVLADDHLIEVNGENVEDASHEEVVEKVKKSGSRVMFLLVDKETDKRHVEQKIQFKRETAS*,2,,FALSE,FALSE,221.666666666667,291,190,184,165,79,103,-0.574016280853942,0.0800639687486912,-0.666117965505224,0.0709884400276586,-0.677830334295775,0.0761263705066354,-0.642689126166782,0.0435609219048034,0.126702545121501,0.0119784810922379,0.0839634125601419,0.0104765074602472,0.102189141449496,0.0107421109469364,0.101982312304332,0.00620186241439681,missense,"Q6L,A50Y",-0.642689126166782,-1.04849420220501
NHERF3_PDZ2 abundance,1,MNGGVLTWTQPRLCYLVKEGGSYGFSLKTVQGKKGVYMTDITPQGVAMRWGVLADDHLIEVNGENVEDASHEEVVEKVKKSGSRVMFLLVDKETDKRHVEQKIQFKRETAS*,2,,FALSE,FALSE,230,274,202,214,47,40,70,-0.917048730892849,0.107842169809609,-0.848117011671716,0.0881683551633669,-0.820398486864312,0.0868711018530381,-0.854610476052935,0.0536723904435768,0.0753809858603972,0.0161344161699632,0.0571039074889185,0.0130119274387048,0.0820715015016211,0.0122582885270566,0.0718106125974385,0.00764145400114097,missense,"Q6L,A50W",-0.854610476052935,-1.39039807891139
NHERF3_PDZ2 abundance,1,MNGGVLTWTQPRLCYLVKEGGSYGFSLKTVQGKKGVYMTDITPQGVAMRCGVLADDHLIEVNGENVEDASHEEVVEKVKKSGSRVMFLLVDKETDKRHVEQKIQFKRETAS*,2,,FALSE,FALSE,282,302,268,276,801,743,969,-0.127426107502966,0.0676750251317502,-0.202809160586931,0.0426006560417051,-0.158058015723331,0.0418512312010255,-0.171465843867529,0.0273149026118721,0.19351751858672,0.0101249541039102,0.152338744504802,0.00628702491079476,0.175533658941826,0.00590558259687578,0.169071387454465,0.00388888160428944,missense,"Q6L,A50C",-0.171465843867529,-0.288244859234285
NHERF3_PDZ2 abundance,1,MNGGVLTWTQPRLCYLVKEGGSYGFSLKTVQGKKGVYMTDITPQGVAMRFGVLADDHLIEVNGENVEDASHEEVVEKVKKSGSRVMFLLVDKETDKRHVEQKIQFKRETAS*,2,,FALSE,FALSE,281,320,280,243,132,82,134,-0.66377656048353,0.080334759657814,-0.753623409451874,0.0655775277441479,-0.68182783006049,0.067452141067455,-0.704713598216737,0.0405795013184165,0.113273385548461,0.0120189944946532,0.0710493178714554,0.00967796247344578,0.101625059085806,0.00951809968257783,0.0931517544290866,0.00577739113445856,missense,"Q6L,A50F",-0.704713598216737,-1.14856155009581
NHERF3_PDZ2 abundance,1,MNGGVLTWTQPRLCYLVKEGGSYGFSLKTVQGKKGVYMTDITPQGVAMRDGVLADDHLIEVNGENVEDASHEEVVEKVKKSGSRVMFLLVDKETDKRHVEQKIQFKRETAS*,2,,FALSE,FALSE,167.333333333333,178,172,152,99,37,89,-0.582128987009126,0.102268613002283,-0.829126418910131,0.0929839476232242,-0.655512169593161,0.0846839831470064,-0.692761399470916,0.0533976511498727,0.125488791933824,0.0153005486278404,0.0599065481253903,0.0137226148451551,0.105338433866459,0.0119496665391968,0.0948534147459434,0.00760233877527167,missense,"Q6L,A50D",-0.692761399470916,-1.12927843827836
NHERF3_PDZ2 abundance,1,MNGGVLTWTQPRLCYLVKEGGSYGFSLKTVQGKKGVYMTDITPQGVAMRAGVLADDHLIEVNGENVEDASHEEVVEKVKKSGSRVMFLLVDKETDKRHVEQKIQFKRETAS*,1,,FALSE,FALSE,168.333333333333,204,128,173,873,863,958,0.00354171786406049,0.0807694694323461,0.0124382245643327,0.0571760199120671,-0.0265389235979707,0.0502440228323204,-0.00720796697627466,0.0341931610900497,0.213111796067201,0.0120840320252206,0.184105055124634,0.0084380639851028,0.194092177755328,0.00708988047234104,0.192457135698883,0.00486815410053135,missense,Q6L,-0.00720796697627466,-0.023238974179058
NHERF3_PDZ2 abundance,1,MNGGVETWTQPRLCYLVKEGGSYGFSLKTVQGKKGVYMTDITPQGVAMRKGVLADDHLIEVNGENVEDASHEEVVEKVKKSGSRVMFLLVDKETDKRHVEQKIQFKRETAS*,2,,FALSE,FALSE,49,53,52,42,76,65,76,-0.304446878431361,0.162151330762888,-0.397142986349806,0.103876583692314,-0.345270472062981,0.11435899565604,-0.360980409869017,0.0694758267396202,0.167033196229994,0.0242596848492627,0.123658866843173,0.0153301552136308,0.149116308905761,0.0161370759034194,0.142089789901642,0.00989142331531057,missense,"Q6E,A50K",-0.360980409869017,-0.593998691224523
NHERF3_PDZ2 abundance,1,MNGGVETWTQPRLCYLVKEGGSYGFSLKTVQGKKGVYMTDITPQGVAMRNGVLADDHLIEVNGENVEDASHEEVVEKVKKSGSRVMFLLVDKETDKRHVEQKIQFKRETAS*,2,,FALSE,FALSE,48.3333333333333,46,49,50,236,127,171,0.0633679284535275,0.162524911032696,-0.217995897105028,0.097198996073489,-0.163772564763271,0.094926103555885,-0.152543659622975,0.0626616844012278,0.2220624781726,0.0243155767100868,0.150097478766793,0.0143446736834293,0.174727285021853,0.0133949212260003,0.17176537964134,0.00892127917219119,missense,"Q6E,A50N",-0.152543659622975,-0.257716702668461
NHERF3_PDZ2 abundance,1,MNGGVETWTQPRLCYLVKEGGSYGFSLKTVQGKKGVYMTDITPQGVAMRTGVLADDHLIEVNGENVEDASHEEVVEKVKKSGSRVMFLLVDKETDKRHVEQKIQFKRETAS*,2,,FALSE,FALSE,57.3333333333333,61,57,54,71,41,60,-0.364646333819079,0.154731416582039,-0.532904921136147,0.110932174963959,-0.484322205165022,0.11361516853447,-0.47908172035351,0.0706227456465978,0.158026672454134,0.0231495812269916,0.103623056476688,0.0163714227011969,0.129494867158243,0.0160321152516496,0.125275451578283,0.0100547126340511,missense,"Q6E,A50T",-0.47908172035351,-0.784537756403391
NHERF3_PDZ2 abundance,1,MNGGVETWTQPRLCYLVKEGGSYGFSLKTVQGKKGVYMTDITPQGVAMRRGVLADDHLIEVNGENVEDASHEEVVEKVKKSGSRVMFLLVDKETDKRHVEQKIQFKRETAS*,2,,FALSE,FALSE,241.666666666667,268,237,220,432,432,394,-0.273027682248521,0.0736102090238979,-0.30645226858206,0.0470629315216416,-0.348951839611002,0.0512486276865216,-0.316299886791953,0.0313606927050867,0.171733865623373,0.0110129251743201,0.137043045744678,0.00694556963071,0.148596835057551,0.00723163919182076,0.148451052349963,0.00446488946680623,missense,"Q6E,A50R",-0.316299886791953,-0.521913249802393
NHERF3_PDZ2 abundance,1,MNGGVETWTQPRLCYLVKEGGSYGFSLKTVQGKKGVYMTDITPQGVAMRSGVLADDHLIEVNGENVEDASHEEVVEKVKKSGSRVMFLLVDKETDKRHVEQKIQFKRETAS*,2,,FALSE,FALSE,196.666666666667,189,210,191,835,863,767,0.0190103982770936,0.081499349434886,-0.107659479299088,0.0460288262335046,-0.119844912134496,0.048274324049862,-0.0944976762164934,0.0308362922781745,0.21542608673684,0.0121932303818181,0.166380979345627,0.00679295588456164,0.180925869231719,0.00681193837799976,0.18002951150664,0.00439022944687213,missense,"Q6E,A50S",-0.0944976762164934,-0.164068060072651
NHERF3_PDZ2 abundance,1,MNGGVETWTQPRLCYLVKEGGSYGFSLKTVQGKKGVYMTDITPQGVAMRMGVLADDHLIEVNGENVEDASHEEVVEKVKKSGSRVMFLLVDKETDKRHVEQKIQFKRETAS*,2,,FALSE,FALSE,53,46,50,63,127,111,150,-0.115423744064408,0.166201006941585,-0.256040001876519,0.0978344847956058,-0.267024279449514,0.0900522885936712,-0.241887712900454,0.0615467523529911,0.195313208779923,0.0248655625030232,0.144482911841507,0.014438459408761,0.160157545689221,0.0127071823950209,0.159045274057202,0.00876254389152663,missense,"Q6E,A50M",-0.241887712900454,-0.401860170009724
NHERF3_PDZ2 abundance,1,MNGGVETWTQPRLCYLVKEGGSYGFSLKTVQGKKGVYMTDITPQGVAMRIGVLADDHLIEVNGENVEDASHEEVVEKVKKSGSRVMFLLVDKETDKRHVEQKIQFKRETAS*,2,,FALSE,FALSE,66,57,77,64,12,9,16,-0.858033792896155,0.219518533217092,-0.979309333040062,0.175810014550187,-0.909616099294699,0.174436168077429,-0.923392487333723,0.10785205806384,0.0842102923512092,0.0328424713467594,0.0377424828258731,0.0259461248662963,0.0694820993697481,0.0246145016263828,0.0620179692855921,0.0153551301481457,missense,"Q6E,A50I",-0.923392487333723,-1.50136772079597
NHERF3_PDZ2 abundance,1,MNGGVETWTQPRLCYLVKEGGSYGFSLKTVQGKKGVYMTDITPQGVAMRQGVLADDHLIEVNGENVEDASHEEVVEKVKKSGSRVMFLLVDKETDKRHVEQKIQFKRETAS*,2,,FALSE,FALSE,48.6666666666667,64,51,31,218,195,233,-0.054811425252053,0.141280575999484,-0.122478278601102,0.092383128784212,0.0607304132699373,0.109726753733666,-0.0481479668504888,0.0632043610732075,0.204381501623729,0.0211371823650444,0.164194013955502,0.0136339457175236,0.206406660800581,0.0154834251864335,0.186628419607425,0.00899854122055821,missense,"Q6E,A50Q",-0.0481479668504888,-0.0892896324863594
NHERF3_PDZ2 abundance,1,MNGGVETWTQPRLCYLVKEGGSYGFSLKTVQGKKGVYMTDITPQGVAMRHGVLADDHLIEVNGENVEDASHEEVVEKVKKSGSRVMFLLVDKETDKRHVEQKIQFKRETAS*,2,,FALSE,FALSE,56.3333333333333,62,59,48,89,105,101,-0.304140866091534,0.150702155331122,-0.310353420530727,0.0929781215151735,-0.302259153024932,0.104330335262749,-0.306310223363729,0.0630470089932279,0.167078979159368,0.0225467578788099,0.136467311900156,0.0137217550253811,0.155185590259986,0.0147219423317421,0.149873302280379,0.00897613866551621,missense,"Q6E,A50H",-0.306310223363729,-0.505796399589158
NHERF3_PDZ2 abundance,1,MNGGVETWTQPRLCYLVKEGGSYGFSLKTVQGKKGVYMTDITPQGVAMRPGVLADDHLIEVNGENVEDASHEEVVEKVKKSGSRVMFLLVDKETDKRHVEQKIQFKRETAS*,2,,FALSE,FALSE,42.3333333333333,44,43,40,38,7,41,-0.450749111246181,0.186581275063298,-0.897921640696597,0.204483120813156,-0.507321872957443,0.133931314810738,-0.578513404748532,0.0960518228669242,0.145144716843901,0.0279146826024395,0.049753716847587,0.03017771541196,0.126249408567158,0.0188989049837942,0.111119148192481,0.0136751052095385,missense,"Q6E,A50P",-0.578513404748532,-0.944956130391506
NHERF3_PDZ2 abundance,1,MNGGVETWTQPRLCYLVKEGGSYGFSLKTVQGKKGVYMTDITPQGVAMRLGVLADDHLIEVNGENVEDASHEEVVEKVKKSGSRVMFLLVDKETDKRHVEQKIQFKRETAS*,2,,FALSE,FALSE,224.666666666667,269,229,176,104,68,83,-0.684204566504809,0.088898140086517,-0.741534199120333,0.073193484522222,-0.723983855055667,0.0827569013779328,-0.720156545976335,0.0466652860611834,0.11021712331587,0.0133001736836693,0.0728334492339356,0.0108019289667414,0.0956764673617262,0.0116777380861596,0.0909531086454401,0.00664383743558961,missense,"Q6E,A50L",-0.720156545976335,-1.17347647117204
NHERF3_PDZ2 abundance,1,MNGGVETWTQPRLCYLVKEGGSYGFSLKTVQGKKGVYMTDITPQGVAMREGVLADDHLIEVNGENVEDASHEEVVEKVKKSGSRVMFLLVDKETDKRHVEQKIQFKRETAS*,2,,FALSE,FALSE,63.6666666666667,81,53,57,241,191,179,-0.0938404235383709,0.127634994715892,-0.137019982237638,0.0911363941732149,-0.188094629508483,0.0904111568417721,-0.148849999178324,0.057342767962105,0.198542319213361,0.0190956480774905,0.162047942474378,0.0134499520356232,0.171295224407209,0.0127578219107468,0.172291254046232,0.00816401356561835,missense,"Q6E,A50E",-0.148849999178324,-0.251757525709926
NHERF3_PDZ2 abundance,1,MNGGVETWTQPRLCYLVKEGGSYGFSLKTVQGKKGVYMTDITPQGVAMRGGVLADDHLIEVNGENVEDASHEEVVEKVKKSGSRVMFLLVDKETDKRHVEQKIQFKRETAS*,2,,FALSE,FALSE,182.333333333333,198,183,166,652,618,755,-0.0648339995423975,0.082250842950397,-0.153109199296841,0.0505919718165216,-0.0832882102143631,0.0518230549613916,-0.110241626238028,0.0331339959430226,0.202882010423021,0.0123056623659824,0.159673488232467,0.00746638706186383,0.186084346448834,0.00731269601190208,0.177788011381687,0.00471735847388365,missense,"Q6E,A50G",-0.110241626238028,-0.189468603953321
NHERF3_PDZ2 abundance,1,MNGGVETWTQPRLCYLVKEGGSYGFSLKTVQGKKGVYMTDITPQGVAMRVGVLADDHLIEVNGENVEDASHEEVVEKVKKSGSRVMFLLVDKETDKRHVEQKIQFKRETAS*,2,,FALSE,FALSE,157.333333333333,164,143,165,182,209,251,-0.381399432181749,0.0961939768406198,-0.358783016607569,0.0618109818573235,-0.394651669140535,0.0613588954750055,-0.377622916207273,0.0396706955611344,0.155520218238711,0.014391713910527,0.129320049269816,0.00912209385501572,0.142148180855398,0.00865828829599243,0.139720360375652,0.00564800249846063,missense,"Q6E,A50V",-0.377622916207273,-0.62084892334232
NHERF3_PDZ2 abundance,1,MNGGVETWTQPRLCYLVKEGGSYGFSLKTVQGKKGVYMTDITPQGVAMR*GVLADDHLIEVNGENVEDASHEEVVEKVKKSGSRVMFLLVDKETDKRHVEQKIQFKRETAS*,2,,FALSE,TRUE,74.3333333333333,82,62,79,21,6,12,-0.801495206575303,0.174851921384199,-1.02569006615763,0.211909668477093,-1.05167398599718,0.194677258941783,-0.943988984015971,0.110862951818441,0.0926691084430266,0.0261598377769194,0.0308975923573886,0.0312737288188583,0.0494364624939905,0.0274707003694052,0.0590856016253981,0.0157837975866176,stop,"Q6E,A50*",-0.943988984015971,-1.53459713381176
NHERF3_PDZ2 abundance,1,MNGGVETWTQPRLCYLVKEGGSYGFSLKTVQGKKGVYMTDITPQGVAMRYGVLADDHLIEVNGENVEDASHEEVVEKVKKSGSRVMFLLVDKETDKRHVEQKIQFKRETAS*,2,,FALSE,FALSE,73,87,61,71,39,27,27,-0.639956545604734,0.150056881872334,-0.652191117162248,0.121869898011296,-0.790024026857629,0.140558635722872,-0.691814846859055,0.0784811902277804,0.116837130917344,0.0224502176242334,0.0860187434070527,0.0179856170271873,0.0863576091562166,0.0198340791691035,0.0949881774830493,0.0111735363400821,missense,"Q6E,A50Y",-0.691814846859055,-1.12775131509008
NHERF3_PDZ2 abundance,1,MNGGVETWTQPRLCYLVKEGGSYGFSLKTVQGKKGVYMTDITPQGVAMRWGVLADDHLIEVNGENVEDASHEEVVEKVKKSGSRVMFLLVDKETDKRHVEQKIQFKRETAS*,2,,FALSE,FALSE,78.6666666666667,72,88,76,16,15,17,-0.842433290495901,0.193230610143393,-0.886620071555774,0.14148234727239,-0.941328249484064,0.167982915541285,-0.893353401686024,0.0944164306019772,0.0865443050906653,0.028909498819743,0.0514216077516582,0.0208800315391488,0.0650072316802346,0.0237038900439506,0.066294698704874,0.0134422708851655,missense,"Q6E,A50W",-0.893353401686024,-1.45290408161483
NHERF3_PDZ2 abundance,1,MNGGVETWTQPRLCYLVKEGGSYGFSLKTVQGKKGVYMTDITPQGVAMRCGVLADDHLIEVNGENVEDASHEEVVEKVKKSGSRVMFLLVDKETDKRHVEQKIQFKRETAS*,2,,FALSE,FALSE,79.6666666666667,82,78,79,317,305,308,-0.0182908851031736,0.125691454321659,-0.116968176654007,0.076004370263233,-0.126419192611721,0.076024810614982,-0.105706377265057,0.0494211302953595,0.20984539014298,0.0188048723112105,0.165007197399637,0.0112167608101251,0.179998179525607,0.0107277799389475,0.178433704560699,0.00703619292368557,missense,"Q6E,A50C",-0.105706377265057,-0.182151647891459
NHERF3_PDZ2 abundance,1,MNGGVETWTQPRLCYLVKEGGSYGFSLKTVQGKKGVYMTDITPQGVAMRFGVLADDHLIEVNGENVEDASHEEVVEKVKKSGSRVMFLLVDKETDKRHVEQKIQFKRETAS*,2,,FALSE,FALSE,82.3333333333333,82,94,71,41,32,32,-0.608448290207438,0.151177459797571,-0.716684441716047,0.107390298457326,-0.74158318166448,0.132044634018791,-0.699072586189272,0.0729677706725946,0.121551124582966,0.0226178688373772,0.0765007881517918,0.0158487108958585,0.0931930451551367,0.0186326774695482,0.0939548774793459,0.0103885789053236,missense,"Q6E,A50F",-0.699072586189272,-1.13946060825218
NHERF3_PDZ2 abundance,1,MNGGVDTWTQPRLCYLVKEGGSYGFSLKTVQGKKGVYMTDITPQGVAMRKGVLADDHLIEVNGENVEDASHEEVVEKVKKSGSRVMFLLVDKETDKRHVEQKIQFKRETAS*,2,,FALSE,FALSE,76.6666666666667,81,78,71,83,114,132,-0.401410404514978,0.137533069706815,-0.358733700958293,0.0839884793261401,-0.337555725195598,0.0891123537320776,-0.357452444833527,0.0558530317501589,0.152526348992942,0.0205765127658308,0.129327327296595,0.0123950593912516,0.150204928607783,0.012574549189222,0.14259207389372,0.00795191660769755,missense,"Q6D,A50K",-0.357452444833527,-0.588306839397576
NHERF3_PDZ2 abundance,1,MNGGVDTWTQPRLCYLVKEGGSYGFSLKTVQGKKGVYMTDITPQGVAMRNGVLADDHLIEVNGENVEDASHEEVVEKVKKSGSRVMFLLVDKETDKRHVEQKIQFKRETAS*,2,,FALSE,FALSE,93,130,94,55,294,396,342,-0.172987383845856,0.10507856787192,-0.0986618341684577,0.0696635687979848,0.00668001784445024,0.0854191540884262,-0.0808929484852219,0.0480193411013361,0.186701033022226,0.015720949862029,0.167708856057652,0.0102809823393101,0.198779667151439,0.0120534057266181,0.181966445939733,0.00683661717241199,missense,"Q6D,A50N",-0.0808929484852219,-0.142118836196173
NHERF3_PDZ2 abundance,1,MNGGVDTWTQPRLCYLVKEGGSYGFSLKTVQGKKGVYMTDITPQGVAMRTGVLADDHLIEVNGENVEDASHEEVVEKVKKSGSRVMFLLVDKETDKRHVEQKIQFKRETAS*,2,,FALSE,FALSE,125.333333333333,134,124,118,171,145,174,-0.34828931811839,0.104790031728521,-0.41354957445102,0.0684219147161828,-0.403643630524617,0.0720073483496261,-0.397764641042478,0.0448321085410433,0.160473868194719,0.0156777815705722,0.121237574833197,0.0100977384443045,0.140879334775182,0.0101608801236486,0.136852739564285,0.00638284399780335,missense,"Q6D,A50T",-0.397764641042478,-0.653344628982215
NHERF3_PDZ2 abundance,1,MNGGVDTWTQPRLCYLVKEGGSYGFSLKTVQGKKGVYMTDITPQGVAMRRGVLADDHLIEVNGENVEDASHEEVVEKVKKSGSRVMFLLVDKETDKRHVEQKIQFKRETAS*,2,,FALSE,FALSE,321.666666666667,328,302,335,412,449,697,-0.342985744155732,0.0681729133358834,-0.354444534591672,0.0432441615238406,-0.306746209230881,0.0414332696268545,-0.33174130043423,0.0273955349201106,0.161267343230067,0.0101994438467054,0.129960324491922,0.00638199375335106,0.154552426544592,0.0058466044849361,0.146252624981908,0.00390036139994077,missense,"Q6D,A50R",-0.33174130043423,-0.546825695806335
NHERF3_PDZ2 abundance,1,MNGGVDTWTQPRLCYLVKEGGSYGFSLKTVQGKKGVYMTDITPQGVAMRSGVLADDHLIEVNGENVEDASHEEVVEKVKKSGSRVMFLLVDKETDKRHVEQKIQFKRETAS*,2,,FALSE,FALSE,269.666666666667,301,252,256,917,1179,1143,-0.087568232566305,0.0670883541329025,-0.0774021970502305,0.0421767968881832,-0.0887871619242415,0.0418984197957134,-0.0838602758754075,0.0271765549246756,0.199480710379075,0.0100371814444119,0.170846363330449,0.00622447157700921,0.185308395238153,0.00591224132914153,0.181543981138538,0.00386918474564128,missense,"Q6D,A50S",-0.0838602758754075,-0.146906181778421
NHERF3_PDZ2 abundance,1,MNGGVDTWTQPRLCYLVKEGGSYGFSLKTVQGKKGVYMTDITPQGVAMRMGVLADDHLIEVNGENVEDASHEEVVEKVKKSGSRVMFLLVDKETDKRHVEQKIQFKRETAS*,2,,FALSE,FALSE,73,72,72,75,128,161,271,-0.242433290495901,0.138442274333178,-0.254263561537014,0.0826136444637885,-0.148094020039232,0.0784776807614486,-0.204809750229413,0.0526268006215901,0.17631113488525,0.0207125401274028,0.144745079744651,0.012192160613839,0.17693966774536,0.0110739018291206,0.164324143581462,0.00749259112280184,missense,"Q6D,A50M",-0.204809750229413,-0.34204033975471
NHERF3_PDZ2 abundance,1,MNGGVDTWTQPRLCYLVKEGGSYGFSLKTVQGKKGVYMTDITPQGVAMRIGVLADDHLIEVNGENVEDASHEEVVEKVKKSGSRVMFLLVDKETDKRHVEQKIQFKRETAS*,2,,FALSE,FALSE,89.6666666666667,100,86,83,19,30,26,-0.887634025473666,0.172857878914873,-0.710687930925573,0.111160008122918,-0.84530822002485,0.140432145194634,-0.787900916932381,0.0778256035518837,0.0797817606184333,0.0258615063253407,0.0773857560424424,0.0164050464262513,0.0785565156236885,0.0198162302255767,0.0813081964248628,0.0110801990509056,missense,"Q6D,A50I",-0.787900916932381,-1.28277203326312
NHERF3_PDZ2 abundance,1,MNGGVDTWTQPRLCYLVKEGGSYGFSLKTVQGKKGVYMTDITPQGVAMRQGVLADDHLIEVNGENVEDASHEEVVEKVKKSGSRVMFLLVDKETDKRHVEQKIQFKRETAS*,2,,FALSE,FALSE,76.6666666666667,80,84,66,185,206,256,-0.166557617081648,0.129899529106772,-0.231583180829845,0.0763478426885565,-0.127881614923127,0.0823851081279341,-0.180988949110227,0.0514240273004237,0.187662999320128,0.0194344481995406,0.148092261026383,0.0112674506326495,0.179791818673043,0.0116252747372014,0.167715562419309,0.00732134969063282,missense,"Q6D,A50Q",-0.180988949110227,-0.303608986550908
NHERF3_PDZ2 abundance,1,MNGGVDTWTQPRLCYLVKEGGSYGFSLKTVQGKKGVYMTDITPQGVAMRHGVLADDHLIEVNGENVEDASHEEVVEKVKKSGSRVMFLLVDKETDKRHVEQKIQFKRETAS*,2,,FALSE,FALSE,93.3333333333333,121,82,77,129,145,249,-0.389975486577706,0.11446391206504,-0.311927764484863,0.0800216816247268,-0.179737057558616,0.0786529974970797,-0.272826209292309,0.050370495925811,0.154237142879926,0.017125104186608,0.136234969476881,0.0118096375155778,0.172474552470993,0.0110986405866952,0.154640493590207,0.00717135615631605,missense,"Q6D,A50H",-0.272826209292309,-0.451774875920781
NHERF3_PDZ2 abundance,1,MNGGVDTWTQPRLCYLVKEGGSYGFSLKTVQGKKGVYMTDITPQGVAMRPGVLADDHLIEVNGENVEDASHEEVVEKVKKSGSRVMFLLVDKETDKRHVEQKIQFKRETAS*,2,,FALSE,FALSE,134.333333333333,133,130,140,41,38,55,-0.747890076875689,0.130595124525606,-0.749017548498846,0.0963837483108015,-0.780203992791808,0.0989668216889124,-0.760635503173923,0.0610418037862397,0.100689046032796,0.0195385171921545,0.0717290530032101,0.0142243590341086,0.0877433036893424,0.0139651026519819,0.085190032194342,0.00869065327488215,missense,"Q6D,A50P",-0.760635503173923,-1.23878330504377
NHERF3_PDZ2 abundance,1,MNGGVDTWTQPRLCYLVKEGGSYGFSLKTVQGKKGVYMTDITPQGVAMRLGVLADDHLIEVNGENVEDASHEEVVEKVKKSGSRVMFLLVDKETDKRHVEQKIQFKRETAS*,2,,FALSE,FALSE,285.666666666667,325,268,264,109,79,107,-0.723786603537902,0.0831356247486136,-0.746101390551842,0.0673030142740118,-0.77076064466722,0.0716083670469319,-0.748921073979664,0.0422400625243649,0.104295200013749,0.0124380357944588,0.0721594209684047,0.00993261058933102,0.0890758444710683,0.010104580297573,0.0868578407472637,0.00601380881525244,missense,"Q6D,A50L",-0.748921073979664,-1.21988379936833
NHERF3_PDZ2 abundance,1,MNGGVDTWTQPRLCYLVKEGGSYGFSLKTVQGKKGVYMTDITPQGVAMREGVLADDHLIEVNGENVEDASHEEVVEKVKKSGSRVMFLLVDKETDKRHVEQKIQFKRETAS*,2,,FALSE,FALSE,84,95,77,80,176,180,247,-0.230533088146169,0.1218390894411,-0.243352646927226,0.0797698774495693,-0.192933847783034,0.0778087321264878,-0.219766075499345,0.0506570238803489,0.178091540616666,0.0182285146736441,0.146355317668784,0.0117724761366472,0.170612367477926,0.0109795072007319,0.162194779291336,0.00721214975925693,missense,"Q6D,A50E",-0.219766075499345,-0.366170167135568
NHERF3_PDZ2 abundance,1,MNGGVDTWTQPRLCYLVKEGGSYGFSLKTVQGKKGVYMTDITPQGVAMRDGVLADDHLIEVNGENVEDASHEEVVEKVKKSGSRVMFLLVDKETDKRHVEQKIQFKRETAS*,2,,FALSE,FALSE,83.3333333333333,97,69,84,39,32,53,-0.671350414872414,0.145752062832868,-0.640726659296787,0.113378400672442,-0.64566489210118,0.108720940271726,-0.64960314934683,0.0690944143488386,0.112140250718768,0.021806167694213,0.0877106735059306,0.0167324378449919,0.106727972690392,0.0153414959216048,0.100997947910339,0.00983712081051183,missense,"Q6D,A50D",-0.64960314934683,-1.05964895999684
NHERF3_PDZ2 abundance,1,MNGGVDTWTQPRLCYLVKEGGSYGFSLKTVQGKKGVYMTDITPQGVAMRAGVLADDHLIEVNGENVEDASHEEVVEKVKKSGSRVMFLLVDKETDKRHVEQKIQFKRETAS*,1,,FALSE,FALSE,90.3333333333333,103,79,89,526,630,707,0.0620354022143786,0.112738250937917,0.0581120642197612,0.0729910180583233,0.0765095726275964,0.0679782459846584,0.0669979764080774,0.0455119978515118,0.22186311707909,0.0168669256388053,0.190845621922577,0.010772048870508,0.208633241147724,0.00959233778630872,0.203021995923972,0.00647964130548567,missense,Q6D,0.0669979764080774,0.0964813830732606
NHERF3_PDZ2 abundance,1,MNGGVDTWTQPRLCYLVKEGGSYGFSLKTVQGKKGVYMTDITPQGVAMRGGVLADDHLIEVNGENVEDASHEEVVEKVKKSGSRVMFLLVDKETDKRHVEQKIQFKRETAS*,2,,FALSE,FALSE,232.666666666667,242,234,222,549,849,859,-0.174561026850707,0.0770998503047818,-0.13881055686381,0.0454761643017969,-0.128461185917671,0.0465517559739685,-0.13992300920148,0.0299715802116249,0.186465598115936,0.0115350152324956,0.161783688626541,0.00671139377602293,0.179710036028164,0.00656886863407593,0.173562208865142,0.0042671185247358,missense,"Q6D,A50G",-0.13992300920148,-0.237355142552016
NHERF3_PDZ2 abundance,1,MNGGVDTWTQPRLCYLVKEGGSYGFSLKTVQGKKGVYMTDITPQGVAMRVGVLADDHLIEVNGENVEDASHEEVVEKVKKSGSRVMFLLVDKETDKRHVEQKIQFKRETAS*,2,,FALSE,FALSE,206.666666666667,234,195,191,216,274,263,-0.431492830840874,0.0834466797924212,-0.369702546140258,0.0541949396191954,-0.423090621403486,0.058698624981832,-0.401173703736188,0.0359369878426372,0.148025675586601,0.0124845731697492,0.127708539951298,0.00799811474948503,0.138135190634136,0.00828290036410567,0.136367383955084,0.00511642647680766,missense,"Q6D,A50V",-0.401173703736188,-0.658844649398
NHERF3_PDZ2 abundance,1,MNGGVDTWTQPRLCYLVKEGGSYGFSLKTVQGKKGVYMTDITPQGVAMR*GVLADDHLIEVNGENVEDASHEEVVEKVKKSGSRVMFLLVDKETDKRHVEQKIQFKRETAS*,2,,FALSE,TRUE,108,122,96,106,27,12,20,-0.843618257287322,0.150864751309193,-0.962815329466876,0.153519183168666,-0.989851147357302,0.153524311579167,-0.931058912954345,0.0881155129263115,0.0863670205702025,0.0225710840879579,0.0401766756524304,0.0226564334577707,0.0581602173151435,0.0216636518601882,0.0609264837331696,0.0125451956443265,stop,"Q6D,A50*",-0.931058912954345,-1.51373636907789
NHERF3_PDZ2 abundance,1,MNGGVDTWTQPRLCYLVKEGGSYGFSLKTVQGKKGVYMTDITPQGVAMRYGVLADDHLIEVNGENVEDASHEEVVEKVKKSGSRVMFLLVDKETDKRHVEQKIQFKRETAS*,2,,FALSE,FALSE,106.333333333333,130,104,85,42,44,51,-0.734458368257377,0.133502136877831,-0.663286549356006,0.0959164398444805,-0.660006411226408,0.109887466349035,-0.678316382438504,0.0635490368357588,0.102698582535114,0.0199734393305428,0.0843812742908517,0.0141553934302478,0.104704256223083,0.0155061031721746,0.0969099829793801,0.0090476134523533,missense,"Q6D,A50Y",-0.678316382438504,-1.1059735314102
NHERF3_PDZ2 abundance,1,MNGGVDTWTQPRLCYLVKEGGSYGFSLKTVQGKKGVYMTDITPQGVAMRWGVLADDHLIEVNGENVEDASHEEVVEKVKKSGSRVMFLLVDKETDKRHVEQKIQFKRETAS*,2,,FALSE,FALSE,95.3333333333333,106,96,84,27,15,23,-0.803054880687385,0.15520871112457,-0.907996015337103,0.140329849923457,-0.883678637210579,0.147276765847099,-0.868418379281993,0.0850039230582797,0.0924357634421029,0.0232209899235937,0.0482669358866663,0.0207099454368298,0.0731421069799268,0.0207820673454755,0.0698447516304676,0.0121021918829797,missense,"Q6D,A50W",-0.868418379281993,-1.41267509652069
NHERF3_PDZ2 abundance,1,MNGGVDTWTQPRLCYLVKEGGSYGFSLKTVQGKKGVYMTDITPQGVAMRCGVLADDHLIEVNGENVEDASHEEVVEKVKKSGSRVMFLLVDKETDKRHVEQKIQFKRETAS*,2,,FALSE,FALSE,133.666666666667,142,133,126,381,420,507,-0.12366827660971,0.100423398741956,-0.169466861978892,0.0612335161583574,-0.117416053776176,0.0621412268836352,-0.140625641229091,0.0400056890677422,0.194079732863706,0.0150244835704382,0.157259416658927,0.00903687119480656,0.181268602844077,0.00876868224664112,0.173462173627763,0.005695696246592,missense,"Q6D,A50C",-0.140625641229091,-0.23848873581323
NHERF3_PDZ2 abundance,1,MNGGVDTWTQPRLCYLVKEGGSYGFSLKTVQGKKGVYMTDITPQGVAMRFGVLADDHLIEVNGENVEDASHEEVVEKVKKSGSRVMFLLVDKETDKRHVEQKIQFKRETAS*,2,,FALSE,FALSE,122,158,112,96,59,31,42,-0.692675829970491,0.118652024740883,-0.767526197134874,0.105738814466139,-0.750060976073679,0.1155795927932,-0.739377833501484,0.0651871841080224,0.108949725873088,0.0177516935161629,0.0689975379080919,0.0156049841095338,0.091996752628344,0.0163093130635733,0.0882165324793285,0.00928084001306064,missense,"Q6D,A50F",-0.739377833501484,-1.20448718681568
NHERF3_PDZ2 abundance,1,MNGGVATWTQPRLCYLVKEGGSYGFSLKTVQGKKGVYMTDITPQGVAMRKGVLADDHLIEVNGENVEDASHEEVVEKVKKSGSRVMFLLVDKETDKRHVEQKIQFKRETAS*,2,,FALSE,FALSE,88,114,82,68,135,114,147,-0.360896811837414,0.112937546084287,-0.372066473922855,0.0810883455687566,-0.296050461733717,0.0868827353291224,-0.341909101859453,0.0524892880236722,0.158587643623366,0.0168967424612771,0.12735967037422,0.0119670562835187,0.156061692065992,0.0122599301144588,0.144805013160608,0.0074730131576156,missense,"Q6A,A50K",-0.341909101859453,-0.563229945433529
NHERF3_PDZ2 abundance,1,MNGGVATWTQPRLCYLVKEGGSYGFSLKTVQGKKGVYMTDITPQGVAMRNGVLADDHLIEVNGENVEDASHEEVVEKVKKSGSRVMFLLVDKETDKRHVEQKIQFKRETAS*,2,,FALSE,FALSE,85.3333333333333,91,94,71,236,284,302,-0.140031943667302,0.11881004901192,-0.181205903648932,0.0692544175751296,-0.102490532081976,0.0767716327907817,-0.144965462267498,0.0471924244567134,0.191631542004416,0.0177753357458989,0.155526963352665,0.0102205996088692,0.183374727291006,0.0108331632196252,0.172844303945341,0.00671888726602176,missense,"Q6A,A50N",-0.144965462267498,-0.245490397694113
NHERF3_PDZ2 abundance,1,MNGGVATWTQPRLCYLVKEGGSYGFSLKTVQGKKGVYMTDITPQGVAMRTGVLADDHLIEVNGENVEDASHEEVVEKVKKSGSRVMFLLVDKETDKRHVEQKIQFKRETAS*,2,,FALSE,FALSE,158,191,134,149,148,142,218,-0.486044846702832,0.0916399955586705,-0.438134946764782,0.0660800235548502,-0.406074607953211,0.0637987682294096,-0.434477504035164,0.0410383237181929,0.139864073048548,0.0137103864728195,0.117609253991695,0.00975212104218619,0.140536302143078,0.00900257613803439,0.131625850068768,0.00584271466921467,missense,"Q6A,A50T",-0.434477504035164,-0.712575424694552
NHERF3_PDZ2 abundance,1,MNGGVATWTQPRLCYLVKEGGSYGFSLKTVQGKKGVYMTDITPQGVAMRRGVLADDHLIEVNGENVEDASHEEVVEKVKKSGSRVMFLLVDKETDKRHVEQKIQFKRETAS*,2,,FALSE,FALSE,367,430,333,338,675,610,731,-0.283924204725614,0.0578059318200335,-0.303916444752773,0.0390996543097657,-0.29501440556073,0.0395511686811535,-0.296586667110414,0.0250576581603647,0.170103621825783,0.00864842540467724,0.137417283821399,0.00577034542398381,0.15620788884752,0.00558102322790912,0.151257665958299,0.00356751284275352,missense,"Q6A,A50R",-0.296586667110414,-0.490108874098372
NHERF3_PDZ2 abundance,1,MNGGVATWTQPRLCYLVKEGGSYGFSLKTVQGKKGVYMTDITPQGVAMRSGVLADDHLIEVNGENVEDASHEEVVEKVKKSGSRVMFLLVDKETDKRHVEQKIQFKRETAS*,2,,FALSE,FALSE,304.666666666667,348,306,260,1423,1113,1302,-0.018529612357666,0.060264782124108,-0.137358750559871,0.0379721593575936,-0.0580979450252811,0.039802445119437,-0.0856433993545812,0.024999230543703,0.209809673828278,0.0090162973992376,0.161997946885606,0.00560394918717088,0.189638917902103,0.00561648057810759,0.181290114002533,0.00355919437693848,missense,"Q6A,A50S",-0.0856433993545812,-0.149782988813216
NHERF3_PDZ2 abundance,1,MNGGVATWTQPRLCYLVKEGGSYGFSLKTVQGKKGVYMTDITPQGVAMRMGVLADDHLIEVNGENVEDASHEEVVEKVKKSGSRVMFLLVDKETDKRHVEQKIQFKRETAS*,2,,FALSE,FALSE,91.6666666666667,94,85,96,261,181,285,-0.120721004185509,0.116742353803788,-0.266243560363081,0.0751629409132351,-0.205833405273217,0.0699672398043595,-0.215616696092768,0.0468985185343256,0.194520678367142,0.0174659850062064,0.142977065867657,0.0110925822698009,0.168792124678962,0.0098730025827755,0.162785535387842,0.00667704324588349,missense,"Q6A,A50M",-0.215616696092768,-0.359475754770809
NHERF3_PDZ2 abundance,1,MNGGVATWTQPRLCYLVKEGGSYGFSLKTVQGKKGVYMTDITPQGVAMRIGVLADDHLIEVNGENVEDASHEEVVEKVKKSGSRVMFLLVDKETDKRHVEQKIQFKRETAS*,2,,FALSE,FALSE,102,115,81,110,21,21,30,-0.896776046945474,0.162598858102695,-0.782618227579484,0.125186159170406,-0.881801249367939,0.128512776599979,-0.846270659208343,0.078523168058323,0.0784140101427029,0.0243266400334976,0.0667702489370759,0.018475032413129,0.0734070231760077,0.0181343008362064,0.0729979703109521,0.0111795128143644,missense,"Q6A,A50I",-0.846270659208343,-1.37694301309703
NHERF3_PDZ2 abundance,1,MNGGVATWTQPRLCYLVKEGGSYGFSLKTVQGKKGVYMTDITPQGVAMRQGVLADDHLIEVNGENVEDASHEEVVEKVKKSGSRVMFLLVDKETDKRHVEQKIQFKRETAS*,2,,FALSE,FALSE,66.3333333333333,62,85,52,188,252,295,-0.101573656556637,0.142013047950599,-0.185631387374642,0.0726278057360104,-0.035570390154047,0.0875491513096738,-0.121389568577936,0.0520134979080531,0.197385339526506,0.0212467685066528,0.154873848377191,0.0107184458246757,0.192817757142428,0.012353967362685,0.176200854784156,0.00740527389255485,missense,"Q6A,A50Q",-0.121389568577936,-0.207454166546997
NHERF3_PDZ2 abundance,1,MNGGVATWTQPRLCYLVKEGGSYGFSLKTVQGKKGVYMTDITPQGVAMRHGVLADDHLIEVNGENVEDASHEEVVEKVKKSGSRVMFLLVDKETDKRHVEQKIQFKRETAS*,2,,FALSE,FALSE,120.333333333333,157,103,101,236,184,263,-0.290939122274552,0.0952700552889507,-0.310541332788577,0.0702825459385273,-0.242254201776892,0.0700243818580897,-0.279400417342347,0.0439986920300352,0.169054110309719,0.0142534847294066,0.136439579720515,0.0103723312776456,0.163652824930209,0.00988106583703051,0.153704509409269,0.00626418869141533,missense,"Q6A,A50H",-0.279400417342347,-0.462381392063632
NHERF3_PDZ2 abundance,1,MNGGVATWTQPRLCYLVKEGGSYGFSLKTVQGKKGVYMTDITPQGVAMRPGVLADDHLIEVNGENVEDASHEEVVEKVKKSGSRVMFLLVDKETDKRHVEQKIQFKRETAS*,2,,FALSE,FALSE,145,164,123,148,68,44,55,-0.667438560317285,0.112400403865234,-0.69807545549999,0.0921095053988248,-0.785142017491071,0.0989217298368504,-0.719707394252717,0.0578110934793133,0.112725508688821,0.0168163798710218,0.0792471111142939,0.0135935642492565,0.0870465042908531,0.0139587397888317,0.0910170553451715,0.00823069007970188,missense,"Q6A,A50P",-0.719707394252717,-1.17275183103731
NHERF3_PDZ2 abundance,1,MNGGVATWTQPRLCYLVKEGGSYGFSLKTVQGKKGVYMTDITPQGVAMRLGVLADDHLIEVNGENVEDASHEEVVEKVKKSGSRVMFLLVDKETDKRHVEQKIQFKRETAS*,2,,FALSE,FALSE,340.666666666667,394,301,327,162,94,178,-0.668172628695364,0.07277706550225,-0.733307381141451,0.0614833525625472,-0.685223811632026,0.0576258101090756,-0.697815970687564,0.0364063089073305,0.112615683703566,0.0108882774198164,0.0740475669113529,0.00907374216916966,0.10114585574835,0.00813151660165941,0.0941337845388985,0.00518324472913407,missense,"Q6A,A50L",-0.697815970687564,-1.13743324427119
NHERF3_PDZ2 abundance,1,MNGGVATWTQPRLCYLVKEGGSYGFSLKTVQGKKGVYMTDITPQGVAMREGVLADDHLIEVNGENVEDASHEEVVEKVKKSGSRVMFLLVDKETDKRHVEQKIQFKRETAS*,2,,FALSE,FALSE,96.6666666666667,116,73,101,204,180,356,-0.245717618725556,0.10829992464096,-0.230673372761494,0.0794217734002818,-0.155629301973993,0.0667197262631323,-0.197423528815406,0.0462035299204877,0.175819761996615,0.0162029015033524,0.148226530930211,0.0117211027768737,0.175876372148565,0.00941474941072259,0.165375735856576,0.00657809621781062,missense,"Q6A,A50E",-0.197423528815406,-0.330123759679048
NHERF3_PDZ2 abundance,1,MNGGVATWTQPRLCYLVKEGGSYGFSLKTVQGKKGVYMTDITPQGVAMRDGVLADDHLIEVNGENVEDASHEEVVEKVKKSGSRVMFLLVDKETDKRHVEQKIQFKRETAS*,2,,FALSE,FALSE,110.666666666667,135,87,110,60,38,70,-0.64285457941806,0.120030044290096,-0.654291464326586,0.102393814236317,-0.643230073900076,0.0937618781755446,-0.646924228430589,0.059918108196129,0.116403552070577,0.0179578609267093,0.0857087731819326,0.0151113273979818,0.107071547289809,0.0132306386243259,0.101379351659733,0.00853067030985765,missense,"Q6A,A50D",-0.646924228430589,-1.05532691577078
NHERF3_PDZ2 abundance,1,MNGGVATWTQPRLCYLVKEGGSYGFSLKTVQGKKGVYMTDITPQGVAMRGGVLADDHLIEVNGENVEDASHEEVVEKVKKSGSRVMFLLVDKETDKRHVEQKIQFKRETAS*,2,,FALSE,FALSE,283,346,254,249,804,979,983,-0.173087982812641,0.0629900143836203,-0.122069298383371,0.0418125288316796,-0.124463337831518,0.0423277259386275,-0.132339092035119,0.0268979576023245,0.186685982271678,0.00942402316655485,0.164254371448926,0.00617071272542714,0.180274168107556,0.00597282026107659,0.174641947510957,0.00382952024391156,missense,"Q6A,A50G",-0.132339092035119,-0.225119609505479
NHERF3_PDZ2 abundance,1,MNGGVATWTQPRLCYLVKEGGSYGFSLKTVQGKKGVYMTDITPQGVAMRVGVLADDHLIEVNGENVEDASHEEVVEKVKKSGSRVMFLLVDKETDKRHVEQKIQFKRETAS*,2,,FALSE,FALSE,254.333333333333,303,240,220,299,232,328,-0.413235119409824,0.0713840780339114,-0.461250543805779,0.0514813491947574,-0.401375140554734,0.0528970881666632,-0.428142825444357,0.0327747124796884,0.150757237044051,0.0106798706381892,0.114197843278152,0.00759764179480953,0.141199438975295,0.0074642516919501,0.132527731923919,0.00466620651221865,missense,"Q6A,A50V",-0.428142825444357,-0.702355354045468
NHERF3_PDZ2 abundance,1,MNGGVATWTQPRLCYLVKEGGSYGFSLKTVQGKKGVYMTDITPQGVAMR*GVLADDHLIEVNGENVEDASHEEVVEKVKKSGSRVMFLLVDKETDKRHVEQKIQFKRETAS*,2,,FALSE,TRUE,88,100,70,94,24,7,24,-0.820229373381385,0.159434353224901,-0.983078635561732,0.200212983703021,-0.899999373460617,0.142600784869415,-0.890607793072581,0.0938798129245632,0.0898662638379851,0.0238531940822491,0.0371862073819723,0.0295475265632802,0.0708391052951385,0.0201222446570462,0.0666855969255675,0.0133658714689243,stop,"Q6A,A50*",-0.890607793072581,-1.44847444661411
NHERF3_PDZ2 abundance,1,MNGGVATWTQPRLCYLVKEGGSYGFSLKTVQGKKGVYMTDITPQGVAMRYGVLADDHLIEVNGENVEDASHEEVVEKVKKSGSRVMFLLVDKETDKRHVEQKIQFKRETAS*,2,,FALSE,FALSE,102,120,94,92,94,44,53,-0.483356960213167,0.11620043266619,-0.63839514748376,0.0961602310072193,-0.666806492894743,0.106587826921483,-0.605158717552876,0.060832555121507,0.140266211463589,0.0173849074353384,0.0880547591189307,0.0141913722450263,0.10374470395173,0.015040494571899,0.107325597533423,0.00866086209112564,missense,"Q6A,A50Y",-0.605158717552876,-0.987944417077832
NHERF3_PDZ2 abundance,1,MNGGVATWTQPRLCYLVKEGGSYGFSLKTVQGKKGVYMTDITPQGVAMRWGVLADDHLIEVNGENVEDASHEEVVEKVKKSGSRVMFLLVDKETDKRHVEQKIQFKRETAS*,2,,FALSE,FALSE,119.666666666667,136,110,113,31,21,23,-0.834264846390769,0.139974071610872,-0.846327196327213,0.122329352093682,-0.954647543986785,0.144158253003047,-0.874020662972101,0.0776188521188072,0.0877663973101186,0.0209417144365804,0.0573680492816082,0.0180534234773624,0.0631277602391171,0.0203420173242108,0.0690471424171365,0.0110507634034066,missense,"Q6A,A50W",-0.874020662972101,-1.42171355589766
NHERF3_PDZ2 abundance,1,MNGGVATWTQPRLCYLVKEGGSYGFSLKTVQGKKGVYMTDITPQGVAMRCGVLADDHLIEVNGENVEDASHEEVVEKVKKSGSRVMFLLVDKETDKRHVEQKIQFKRETAS*,2,,FALSE,FALSE,153,195,132,132,488,504,527,-0.143766387262992,0.0837523082305873,-0.123260789894446,0.0580999630048858,-0.119621866001705,0.0581523317139616,-0.125775740950322,0.0368977110484319,0.191072826733363,0.0125302986630646,0.164078530569767,0.00857441994250922,0.180957343033619,0.00820581350374476,0.175576385962334,0.00525320671193854,missense,"Q6A,A50C",-0.125775740950322,-0.21453060947654
NHERF3_PDZ2 abundance,1,MNGGVATWTQPRLCYLVKEGGSYGFSLKTVQGKKGVYMTDITPQGVAMRFGVLADDHLIEVNGENVEDASHEEVVEKVKKSGSRVMFLLVDKETDKRHVEQKIQFKRETAS*,2,,FALSE,FALSE,123.333333333333,142,110,118,62,50,53,-0.647853264653078,0.117390307535672,-0.645662149327854,0.0898887435028643,-0.737684847644822,0.102862139037596,-0.676112729959372,0.058637019381835,0.11565569185943,0.0175629262601478,0.0869822915593729,0.0132658231612513,0.0937431349107456,0.0145147667283671,0.0972237217362087,0.00834827893200212,missense,"Q6A,A50F",-0.676112729959372,-1.10241826278845
NHERF3_PDZ2 abundance,1,MNGGVATWTQPRLCYLVKEGGSYGFSLKTVQGKKGVYMTDITPQGVAMRAGVLADDHLIEVNGENVEDASHEEVVEKVKKSGSRVMFLLVDKETDKRHVEQKIQFKRETAS*,1,,FALSE,FALSE,51,62,45,46,298,419,301,0.0445461518076188,0.141748562727366,0.0961750537084442,0.0937751876003215,0.0212184314337988,0.092283796419496,0.0556952876194139,0.0596647672597741,0.219246526138259,0.0212071985066242,0.196462975863333,0.0138393864141552,0.200831167186576,0.0130220680842299,0.201412807740737,0.00849460161428134,missense,Q6A,0.0556952876194139,0.0782461598825543
NHERF3_PDZ2 abundance,1,MNGGVGTWTQPRLCYLVKEGGSYGFSLKTVQGKKGVYMTDITPQGVAMRKGVLADDHLIEVNGENVEDASHEEVVEKVKKSGSRVMFLLVDKETDKRHVEQKIQFKRETAS*,2,,FALSE,FALSE,148.666666666667,152,155,139,226,277,257,-0.294362575796141,0.0972164411900685,-0.309404387521099,0.0580293368954406,-0.341036277634379,0.0641371336410916,-0.318846040876551,0.0393484056785947,0.168541922693749,0.014544686215907,0.136607370639318,0.00856399690796721,0.149713791565452,0.00905032252038132,0.148088550900773,0.0056021173926901,missense,"Q6G,A50K",-0.318846040876551,-0.526021094305477
NHERF3_PDZ2 abundance,1,MNGGVGTWTQPRLCYLVKEGGSYGFSLKTVQGKKGVYMTDITPQGVAMRNGVLADDHLIEVNGENVEDASHEEVVEKVKKSGSRVMFLLVDKETDKRHVEQKIQFKRETAS*,2,,FALSE,FALSE,188.666666666667,223,170,173,516,718,612,-0.166806235772651,0.0796153304605249,-0.0980933004401083,0.0514792326920919,-0.154609051908201,0.0523166481763105,-0.133062937850256,0.0333247170568839,0.18762580313393,0.0119113596974826,0.167792760533425,0.00759732944034793,0.176020338547166,0.0073823464240001,0.174538892020889,0.00474451185025786,missense,"Q6G,A50N",-0.133062937850256,-0.226287428087542
NHERF3_PDZ2 abundance,1,MNGGVGTWTQPRLCYLVKEGGSYGFSLKTVQGKKGVYMTDITPQGVAMRTGVLADDHLIEVNGENVEDASHEEVVEKVKKSGSRVMFLLVDKETDKRHVEQKIQFKRETAS*,2,,FALSE,FALSE,313.666666666667,369,296,276,273,379,359,-0.496570842978826,0.06756280704584,-0.392534789148595,0.0440944991408144,-0.439610333799362,0.0489080633105242,-0.429420230236269,0.0294698355546339,0.138289264188339,0.0101081650008805,0.124338946759536,0.00650748697991701,0.135804111637634,0.00690136464913494,0.132345865048277,0.00419568405563486,missense,"Q6G,A50T",-0.429420230236269,-0.704416258483424
NHERF3_PDZ2 abundance,1,MNGGVGTWTQPRLCYLVKEGGSYGFSLKTVQGKKGVYMTDITPQGVAMRRGVLADDHLIEVNGENVEDASHEEVVEKVKKSGSRVMFLLVDKETDKRHVEQKIQFKRETAS*,2,,FALSE,FALSE,761.666666666667,819,719,747,1015,1265,1178,-0.348952322535004,0.0441063156499747,-0.314987703376273,0.0278133998536578,-0.385684466009618,0.0294836688460101,-0.348394352825667,0.0183893989615911,0.16037467518702,0.00659880688302921,0.135783382252098,0.00410471466830593,0.143413533324916,0.00416040906401767,0.143881693991579,0.00261813839689797,missense,"Q6G,A50R",-0.348394352825667,-0.573692942427242
NHERF3_PDZ2 abundance,1,MNGGVGTWTQPRLCYLVKEGGSYGFSLKTVQGKKGVYMTDITPQGVAMRSGVLADDHLIEVNGENVEDASHEEVVEKVKKSGSRVMFLLVDKETDKRHVEQKIQFKRETAS*,2,,FALSE,FALSE,566.333333333333,649,501,549,2003,2447,2365,-0.086128797460434,0.0458861158644885,-0.0646323979769211,0.029758285963117,-0.101046624295942,0.0289410702459304,-0.0838186546841208,0.0189047029158197,0.19969606625599,0.00686508525457026,0.172730936300432,0.00439174187762538,0.183578475578643,0.00408384355428803,0.18154990683732,0.00269150333239461,missense,"Q6G,A50S",-0.0838186546841208,-0.146839032118126
NHERF3_PDZ2 abundance,1,MNGGVGTWTQPRLCYLVKEGGSYGFSLKTVQGKKGVYMTDITPQGVAMRMGVLADDHLIEVNGENVEDASHEEVVEKVKKSGSRVMFLLVDKETDKRHVEQKIQFKRETAS*,2,,FALSE,FALSE,201.333333333333,247,189,168,408,377,447,-0.263979370225336,0.0775010495116896,-0.282334678115772,0.0523582590546628,-0.236643090873511,0.0551196130399994,-0.261303932617311,0.0340915348793815,0.173087596098896,0.0115950392006959,0.140602331120505,0.00772705656551986,0.164444602805057,0.00777786980631459,0.15628094497448,0.00485368535770636,missense,"Q6G,A50M",-0.261303932617311,-0.433185380026282
NHERF3_PDZ2 abundance,1,MNGGVGTWTQPRLCYLVKEGGSYGFSLKTVQGKKGVYMTDITPQGVAMRIGVLADDHLIEVNGENVEDASHEEVVEKVKKSGSRVMFLLVDKETDKRHVEQKIQFKRETAS*,2,,FALSE,FALSE,219,268,196,193,66,27,41,-0.813055920518498,0.0996441021236586,-0.938892841831454,0.103307320387595,-0.944086157737912,0.109071557273256,-0.894948858937513,0.0599250753573849,0.0909394940416222,0.0149078919256145,0.0437071676604606,0.0152461430666331,0.0646180661880781,0.0153909711127279,0.0660675500145086,0.00853166223963412,missense,"Q6G,A50I",-0.894948858937513,-1.4554781168392
NHERF3_PDZ2 abundance,1,MNGGVGTWTQPRLCYLVKEGGSYGFSLKTVQGKKGVYMTDITPQGVAMRQGVLADDHLIEVNGENVEDASHEEVVEKVKKSGSRVMFLLVDKETDKRHVEQKIQFKRETAS*,2,,FALSE,FALSE,166.666666666667,196,166,138,371,640,476,-0.224519216952159,0.0848697564979605,-0.120466391159622,0.0523912323935161,-0.163458063327066,0.0581669291623288,-0.154461875214543,0.0353837759089952,0.178991284203132,0.0126974816437672,0.164490929253002,0.00773192278641937,0.174771663984074,0.00820787333411443,0.171492279149893,0.00503766450051275,missense,"Q6G,A50Q",-0.154461875214543,-0.260811460924144
NHERF3_PDZ2 abundance,1,MNGGVGTWTQPRLCYLVKEGGSYGFSLKTVQGKKGVYMTDITPQGVAMRHGVLADDHLIEVNGENVEDASHEEVVEKVKKSGSRVMFLLVDKETDKRHVEQKIQFKRETAS*,2,,FALSE,FALSE,186.333333333333,214,188,157,370,356,302,-0.251255157300538,0.082166328788397,-0.295427326022186,0.0528068044205654,-0.328632002236805,0.0600271863884932,-0.298834907136708,0.0357085033681758,0.174991283192047,0.0122930180853233,0.138670111967464,0.00779325310217156,0.151464145636588,0.00847037224717579,0.150937579176203,0.0050838966493276,missense,"Q6G,A50H",-0.298834907136708,-0.493736078158601
NHERF3_PDZ2 abundance,1,MNGGVGTWTQPRLCYLVKEGGSYGFSLKTVQGKKGVYMTDITPQGVAMRPGVLADDHLIEVNGENVEDASHEEVVEKVKKSGSRVMFLLVDKETDKRHVEQKIQFKRETAS*,2,,FALSE,FALSE,253,281,248,230,106,69,106,-0.692509865371319,0.0868194756153764,-0.76504560463466,0.0702774365418753,-0.732502300321359,0.0728492090837924,-0.734953630000284,0.0437030772803385,0.108974556066298,0.0129891818173677,0.0693636249192194,0.0103715772304779,0.0944744386359314,0.0102796741939307,0.0888464158749944,0.00622210138184709,missense,"Q6G,A50P",-0.734953630000284,-1.19734938626274
NHERF3_PDZ2 abundance,1,MNGGVGTWTQPRLCYLVKEGGSYGFSLKTVQGKKGVYMTDITPQGVAMRLGVLADDHLIEVNGENVEDASHEEVVEKVKKSGSRVMFLLVDKETDKRHVEQKIQFKRETAS*,2,,FALSE,FALSE,648.333333333333,748,594,603,269,270,258,-0.705602545130604,0.0547088347318148,-0.6443135121588,0.0395920951129755,-0.755100809222406,0.0466860721447397,-0.694148464291871,0.0264364076454712,0.107015742140453,0.00818506442605151,0.0871813240688526,0.00584302006997614,0.0912855871481384,0.00658782184567383,0.0946559353354247,0.00376380838097095,missense,"Q6G,A50L",-0.694148464291871,-1.1315162630175
NHERF3_PDZ2 abundance,1,MNGGVGTWTQPRLCYLVKEGGSYGFSLKTVQGKKGVYMTDITPQGVAMREGVLADDHLIEVNGENVEDASHEEVVEKVKKSGSRVMFLLVDKETDKRHVEQKIQFKRETAS*,2,,FALSE,FALSE,176,196,174,158,328,444,524,-0.260284422785734,0.0855714647977427,-0.222069035708856,0.0530163168509571,-0.173950227415261,0.0549224793070336,-0.209041222845627,0.0348396595817281,0.173640402295414,0.0128024651929538,0.149496363050587,0.00782417304546315,0.173291125900375,0.0077500524755157,0.163721699697621,0.00496019748531707,missense,"Q6G,A50E",-0.209041222845627,-0.348867197418827
NHERF3_PDZ2 abundance,1,MNGGVGTWTQPRLCYLVKEGGSYGFSLKTVQGKKGVYMTDITPQGVAMRDGVLADDHLIEVNGENVEDASHEEVVEKVKKSGSRVMFLLVDKETDKRHVEQKIQFKRETAS*,2,,FALSE,FALSE,187,217,166,178,116,57,76,-0.590181585778831,0.0931790277163431,-0.714594202058426,0.0804066154025184,-0.754665241704498,0.085813579640227,-0.692683734620807,0.0496507906101719,0.124284031495217,0.0139406432023965,0.0768092667063034,0.0118664462240543,0.0913470496160204,0.0121090626955443,0.0948644720581799,0.00706889015809273,missense,"Q6G,A50D",-0.692683734620807,-1.12915313748469
NHERF3_PDZ2 abundance,1,MNGGVGTWTQPRLCYLVKEGGSYGFSLKTVQGKKGVYMTDITPQGVAMRAGVLADDHLIEVNGENVEDASHEEVVEKVKKSGSRVMFLLVDKETDKRHVEQKIQFKRETAS*,1,,FALSE,FALSE,180.333333333333,186,166,189,821,1617,1084,0.0199025818650874,0.0838589914932726,0.104817888436391,0.0502215154799453,-0.0168154676161084,0.0481594351604594,0.0382931119912662,0.0321107412709802,0.215559567557322,0.0125462596935369,0.197738489488788,0.00741171494098999,0.195464244258035,0.00679572652935494,0.198935222459306,0.00457167549901999,missense,Q6G,0.0382931119912662,0.0501703132838739
NHERF3_PDZ2 abundance,1,MNGGVGTWTQPRLCYLVKEGGSYGFSLKTVQGKKGVYMTDITPQGVAMRGGVLADDHLIEVNGENVEDASHEEVVEKVKKSGSRVMFLLVDKETDKRHVEQKIQFKRETAS*,2,,FALSE,FALSE,516,594,492,462,1374,1861,1673,-0.171335880790157,0.0497740746153062,-0.129091524599603,0.0313512696150691,-0.148328613168226,0.0327178263144561,-0.143961674824635,0.020605570003151,0.186948116678403,0.00744676814029195,0.163218027991974,0.00462683515629477,0.176906564559141,0.00461677757488582,0.172987215328795,0.00293365944846252,missense,"Q6G,A50G",-0.143961674824635,-0.243870934538143
NHERF3_PDZ2 abundance,1,MNGGVGTWTQPRLCYLVKEGGSYGFSLKTVQGKKGVYMTDITPQGVAMRVGVLADDHLIEVNGENVEDASHEEVVEKVKKSGSRVMFLLVDKETDKRHVEQKIQFKRETAS*,2,,FALSE,FALSE,483.666666666667,554,442,455,497,631,571,-0.443536337672729,0.0553868662053851,-0.366951366990168,0.0362096563028712,-0.449630862940849,0.0392451754460913,-0.412203934265648,0.0239873323327504,0.146223829873426,0.00828650565252378,0.128114560267834,0.00534383815508858,0.134390125458226,0.00553784484887733,0.134796986241916,0.00341512824593655,missense,"Q6G,A50V",-0.412203934265648,-0.676640301327423
NHERF3_PDZ2 abundance,1,MNGGVGTWTQPRLCYLVKEGGSYGFSLKTVQGKKGVYMTDITPQGVAMR*GVLADDHLIEVNGENVEDASHEEVVEKVKKSGSRVMFLLVDKETDKRHVEQKIQFKRETAS*,2,,FALSE,TRUE,230.333333333333,284,210,197,30,22,41,-1.04656374402076,0.127103838111812,-1.00476240354088,0.111968859856329,-0.961802959301542,0.107928794997374,-0.999925308144138,0.0662979494253816,0.0560040656282361,0.0190161810033692,0.0339861066766838,0.0165244171465547,0.0621180672159113,0.0152297171468315,0.0511218265021784,0.00943898206726234,stop,"Q6G,A50*",-0.999925308144138,-1.62484215196778
NHERF3_PDZ2 abundance,1,MNGGVGTWTQPRLCYLVKEGGSYGFSLKTVQGKKGVYMTDITPQGVAMRYGVLADDHLIEVNGENVEDASHEEVVEKVKKSGSRVMFLLVDKETDKRHVEQKIQFKRETAS*,2,,FALSE,FALSE,221,214,247,202,106,93,123,-0.615133142537692,0.095889618061889,-0.688891458524398,0.065688400530515,-0.651380434284262,0.0722620185292796,-0.660310839570237,0.0433549561814348,0.120550994580746,0.0143461783727156,0.0806024897194892,0.00969432513154984,0.10592145862905,0.0101968163610721,0.0994734709562772,0.00617253863008377,missense,"Q6G,A50Y",-0.660310839570237,-1.07692424066073
NHERF3_PDZ2 abundance,1,MNGGVGTWTQPRLCYLVKEGGSYGFSLKTVQGKKGVYMTDITPQGVAMRWGVLADDHLIEVNGENVEDASHEEVVEKVKKSGSRVMFLLVDKETDKRHVEQKIQFKRETAS*,2,,FALSE,FALSE,230,242,225,223,41,33,49,-0.920608249511428,0.115644989861695,-0.917513283168944,0.0947785995894437,-0.946229941675081,0.0994995842073715,-0.928422404653064,0.0590175178302183,0.0748484413570895,0.0173018068691854,0.0468623730113221,0.0139874704287588,0.0643155591232322,0.0140402802027251,0.0613018491070864,0.0084024513168502,missense,"Q6G,A50W",-0.928422404653064,-1.50948275135763
NHERF3_PDZ2 abundance,1,MNGGVGTWTQPRLCYLVKEGGSYGFSLKTVQGKKGVYMTDITPQGVAMRCGVLADDHLIEVNGENVEDASHEEVVEKVKKSGSRVMFLLVDKETDKRHVEQKIQFKRETAS*,2,,FALSE,FALSE,282,296,288,262,770,1081,944,-0.132642679907845,0.0698922626839577,-0.127165328246466,0.0414224758103534,-0.148763715419919,0.0439292813785151,-0.136595722977864,0.0276742378243921,0.192737059974753,0.0104566780805154,0.163502296958241,0.00611314851657534,0.176845167744478,0.00619881404100391,0.1740359217819,0.00394004093359765,missense,"Q6G,A50C",-0.136595722977864,-0.231987056423001
NHERF3_PDZ2 abundance,1,MNGGVGTWTQPRLCYLVKEGGSYGFSLKTVQGKKGVYMTDITPQGVAMRFGVLADDHLIEVNGENVEDASHEEVVEKVKKSGSRVMFLLVDKETDKRHVEQKIQFKRETAS*,2,,FALSE,FALSE,256.333333333333,290,241,238,84,92,120,-0.765837558175492,0.0923154748630224,-0.687867144021664,0.0653987946442169,-0.708702358148662,0.0705858719998098,-0.712023625594894,0.0425683089472232,0.0980038985343283,0.0138114458657254,0.0807536585369101,0.00965158495826033,0.0978328230912563,0.00996029711205159,0.0921110100632102,0.00606054196651664,missense,"Q6G,A50F",-0.712023625594894,-1.16035520231993
NHERF3_PDZ2 abundance,1,MNGGVVTWTQPRLCYLVKEGGSYGFSLKTVQGKKGVYMTDITPQGVAMRKGVLADDHLIEVNGENVEDASHEEVVEKVKKSGSRVMFLLVDKETDKRHVEQKIQFKRETAS*,2,,FALSE,FALSE,167.666666666667,199,152,152,276,150,223,-0.315246053024933,0.0864036973913257,-0.455310076357623,0.0642779330015524,-0.405310135578234,0.0643334366596956,-0.405371342841702,0.0402389865451618,0.165417516783888,0.01292697666225,0.115074540265911,0.00948616766839308,0.140644176024536,0.00907802262996264,0.135769757021141,0.00572891131168507,missense,"Q6V,A50K",-0.405371342841702,-0.665616921677129
NHERF3_PDZ2 abundance,1,MNGGVVTWTQPRLCYLVKEGGSYGFSLKTVQGKKGVYMTDITPQGVAMRNGVLADDHLIEVNGENVEDASHEEVVEKVKKSGSRVMFLLVDKETDKRHVEQKIQFKRETAS*,2,,FALSE,FALSE,166.333333333333,163,148,188,414,521,517,-0.139635182121905,0.0910012177537823,-0.142828730831018,0.0554853928143882,-0.226982354817718,0.0522021459661385,-0.180360103344317,0.0350814806749028,0.19169090204794,0.0136148180420063,0.16119068461733,0.00818856044066052,0.165807818965893,0.00736618913924909,0.167805092547449,0.00499462607597101,missense,"Q6V,A50N",-0.180360103344317,-0.30259443655238
NHERF3_PDZ2 abundance,1,MNGGVVTWTQPRLCYLVKEGGSYGFSLKTVQGKKGVYMTDITPQGVAMRTGVLADDHLIEVNGENVEDASHEEVVEKVKKSGSRVMFLLVDKETDKRHVEQKIQFKRETAS*,2,,FALSE,FALSE,306.333333333333,349,287,283,310,321,390,-0.443936666126722,0.0676965334188019,-0.424517151991183,0.04556847382966,-0.421398960377463,0.0482360095539673,-0.427082077282017,0.0297537353305974,0.146163936179773,0.0101281719884817,0.119618974567075,0.00672501685968179,0.138373899117218,0.00680653186034973,0.132678752927872,0.00423610347912299,missense,"Q6V,A50T",-0.427082077282017,-0.700643993160366
NHERF3_PDZ2 abundance,1,MNGGVVTWTQPRLCYLVKEGGSYGFSLKTVQGKKGVYMTDITPQGVAMRRGVLADDHLIEVNGENVEDASHEEVVEKVKKSGSRVMFLLVDKETDKRHVEQKIQFKRETAS*,2,,FALSE,FALSE,782.666666666667,878,774,696,1116,1038,1120,-0.342820029039732,0.042595418815979,-0.38086115843695,0.0278698467556235,-0.379912869123488,0.0304378937916215,-0.373325071381391,0.0185122405286205,0.161292136097754,0.00637275951813843,0.126061746685708,0.00411304512872062,0.144227957205618,0.00429505872833075,0.140332253814152,0.00263562761577057,missense,"Q6V,A50R",-0.373325071381391,-0.613914983896196
NHERF3_PDZ2 abundance,1,MNGGVVTWTQPRLCYLVKEGGSYGFSLKTVQGKKGVYMTDITPQGVAMRSGVLADDHLIEVNGENVEDASHEEVVEKVKKSGSRVMFLLVDKETDKRHVEQKIQFKRETAS*,2,,FALSE,FALSE,627.333333333333,727,544,611,1913,2025,2518,-0.132445849301382,0.0440670523426927,-0.130373223942375,0.0291615434227222,-0.113553230065344,0.0277760061743522,-0.123431860586879,0.0182969619249847,0.192766508074001,0.00659293264532595,0.163028874198468,0.00430367433206645,0.181813681777882,0.00391944260578764,0.17591008926553,0.00260497793660559,missense,"Q6V,A50S",-0.123431860586879,-0.210749103822544
NHERF3_PDZ2 abundance,1,MNGGVVTWTQPRLCYLVKEGGSYGFSLKTVQGKKGVYMTDITPQGVAMRMGVLADDHLIEVNGENVEDASHEEVVEKVKKSGSRVMFLLVDKETDKRHVEQKIQFKRETAS*,2,,FALSE,FALSE,196.333333333333,211,172,206,308,288,425,-0.299126192446613,0.0839221652665469,-0.325273420471751,0.0558227678781739,-0.307841072119165,0.0524227176315573,-0.313110640886326,0.0347781542567993,0.167829231418633,0.0125557112091253,0.134265411271995,0.00823835041169348,0.154397931610191,0.00739731377169788,0.148905112168889,0.00495144083953729,missense,"Q6V,A50M",-0.313110640886326,-0.516767871389649
NHERF3_PDZ2 abundance,1,MNGGVVTWTQPRLCYLVKEGGSYGFSLKTVQGKKGVYMTDITPQGVAMRIGVLADDHLIEVNGENVEDASHEEVVEKVKKSGSRVMFLLVDKETDKRHVEQKIQFKRETAS*,2,,FALSE,FALSE,204.333333333333,238,186,189,54,35,58,-0.836312041392496,0.108222977608186,-0.858860110054092,0.0941890094958729,-0.849825321222773,0.0941537351010299,-0.849389886147429,0.0567134886454153,0.0874601136346581,0.016191389351362,0.055518435962776,0.0139004584446755,0.0779191122915227,0.0132859331371324,0.0725538792433258,0.00807442171191828,missense,"Q6V,A50I",-0.849389886147429,-1.38197542622281
NHERF3_PDZ2 abundance,1,MNGGVVTWTQPRLCYLVKEGGSYGFSLKTVQGKKGVYMTDITPQGVAMRQGVLADDHLIEVNGENVEDASHEEVVEKVKKSGSRVMFLLVDKETDKRHVEQKIQFKRETAS*,2,,FALSE,FALSE,181.333333333333,209,167,168,474,553,560,-0.177751800481794,0.0818345608883822,-0.158911646995329,0.0527967876068429,-0.171226311816759,0.0533294334496753,-0.167220860806072,0.0341060402899271,0.185988222060178,0.01224338183097,0.15881716026446,0.00779177481607807,0.173675494725192,0.00752525947370289,0.169675754849539,0.00485575052429453,missense,"Q6V,A50Q",-0.167220860806072,-0.281396204457196
NHERF3_PDZ2 abundance,1,MNGGVVTWTQPRLCYLVKEGGSYGFSLKTVQGKKGVYMTDITPQGVAMRHGVLADDHLIEVNGENVEDASHEEVVEKVKKSGSRVMFLLVDKETDKRHVEQKIQFKRETAS*,2,,FALSE,FALSE,196.333333333333,216,203,170,400,315,404,-0.23544586496679,0.0816541639228615,-0.345018147848775,0.0524012670807996,-0.26766101629213,0.0557448406408294,-0.295581016116352,0.0345864030329837,0.177356533282207,0.0122163923914711,0.131351475093297,0.00773340371030142,0.160067696432494,0.00786609500620926,0.151400842659556,0.00492414080418691,missense,"Q6V,A50H",-0.295581016116352,-0.48848640437709
NHERF3_PDZ2 abundance,1,MNGGVVTWTQPRLCYLVKEGGSYGFSLKTVQGKKGVYMTDITPQGVAMRPGVLADDHLIEVNGENVEDASHEEVVEKVKKSGSRVMFLLVDKETDKRHVEQKIQFKRETAS*,2,,FALSE,FALSE,282.333333333333,327,259,261,153,57,107,-0.631183805167332,0.0778052773828155,-0.820855733482442,0.0748926515257833,-0.765424953172647,0.0714377847837118,-0.742636735315395,0.043056017041464,0.118149632746804,0.0116405551532395,0.0611271397815922,0.0110526928345216,0.0898287582068982,0.0100805096163505,0.0877525555984885,0.00612997801990134,missense,"Q6V,A50P",-0.742636735315395,-1.20974494477438
NHERF3_PDZ2 abundance,1,MNGGVVTWTQPRLCYLVKEGGSYGFSLKTVQGKKGVYMTDITPQGVAMRLGVLADDHLIEVNGENVEDASHEEVVEKVKKSGSRVMFLLVDKETDKRHVEQKIQFKRETAS*,2,,FALSE,FALSE,666.333333333333,751,612,636,243,176,243,-0.735943360565807,0.056021018256519,-0.755008301185229,0.0449443715046637,-0.787946001828191,0.0473613866744599,-0.761843697441764,0.0281773988301829,0.102476410782119,0.00838138201792049,0.0708449348962769,0.00663291154420742,0.0866508370517301,0.0066831147586822,0.0850180189703018,0.00401167705133233,missense,"Q6V,A50L",-0.761843697441764,-1.24073254849758
NHERF3_PDZ2 abundance,1,MNGGVVTWTQPRLCYLVKEGGSYGFSLKTVQGKKGVYMTDITPQGVAMREGVLADDHLIEVNGENVEDASHEEVVEKVKKSGSRVMFLLVDKETDKRHVEQKIQFKRETAS*,2,,FALSE,FALSE,178.333333333333,202,173,160,308,363,496,-0.286953961649075,0.0850228421701959,-0.276102118330655,0.0545945860882507,-0.192617870850828,0.055092239846051,-0.243730442065285,0.0352823613101844,0.169650335702338,0.0127203850029064,0.141522135233115,0.00805709476387734,0.170656954645813,0.00777400720411238,0.158782920731158,0.00502322588532435,missense,"Q6V,A50E",-0.243730442065285,-0.404833142036913
NHERF3_PDZ2 abundance,1,MNGGVVTWTQPRLCYLVKEGGSYGFSLKTVQGKKGVYMTDITPQGVAMRDGVLADDHLIEVNGENVEDASHEEVVEKVKKSGSRVMFLLVDKETDKRHVEQKIQFKRETAS*,2,,FALSE,FALSE,226.666666666667,275,203,202,151,60,103,-0.591309860937775,0.0855397578006149,-0.751386613517925,0.0766422018063294,-0.704168058946564,0.0759258367908568,-0.688793726144365,0.0456256497289591,0.124115228688293,0.0127977214652631,0.0713794252703493,0.0113108922900819,0.0984726532154482,0.0107138138481892,0.095418300955889,0.00649582216842989,missense,"Q6V,A50D",-0.688793726144365,-1.12287718190385
NHERF3_PDZ2 abundance,1,MNGGVVTWTQPRLCYLVKEGGSYGFSLKTVQGKKGVYMTDITPQGVAMRAGVLADDHLIEVNGENVEDASHEEVVEKVKKSGSRVMFLLVDKETDKRHVEQKIQFKRETAS*,1,,FALSE,FALSE,201.666666666667,216,203,186,868,1119,1195,-0.00771273792769227,0.0789554443383009,-0.0334511414277628,0.0469875846134809,0.0154325175093961,0.0478950291907613,-0.00920710133068765,0.0308713036546624,0.211428001371386,0.0118126332221202,0.177332680848274,0.00693444989846704,0.200014723043873,0.00675841648498233,0.192172514628625,0.00439521409206378,missense,Q6V,-0.00920710133068765,-0.0264642829372265
NHERF3_PDZ2 abundance,1,MNGGVVTWTQPRLCYLVKEGGSYGFSLKTVQGKKGVYMTDITPQGVAMRGGVLADDHLIEVNGENVEDASHEEVVEKVKKSGSRVMFLLVDKETDKRHVEQKIQFKRETAS*,2,,FALSE,FALSE,547.666666666667,609,520,514,1388,1469,1763,-0.177017241193769,0.0494508309831756,-0.197697590264749,0.0313101776351345,-0.164394999471295,0.031463711534035,-0.180438599910803,0.020247986190669,0.186098120491148,0.00739840721344587,0.153093112463769,0.00462077078251543,0.174639453924084,0.00443981077584078,0.167793916821958,0.00288274946975557,missense,"Q6V,A50G",-0.180438599910803,-0.30272107919789
NHERF3_PDZ2 abundance,1,MNGGVVTWTQPRLCYLVKEGGSYGFSLKTVQGKKGVYMTDITPQGVAMRVGVLADDHLIEVNGENVEDASHEEVVEKVKKSGSRVMFLLVDKETDKRHVEQKIQFKRETAS*,2,,FALSE,FALSE,507.333333333333,514,529,479,450,524,656,-0.447526426783278,0.0570517045538068,-0.454302833934676,0.0354100388118969,-0.424975367602518,0.0376315127647341,-0.441717174230417,0.0234991236073216,0.145626867123339,0.00853558442028756,0.115223189577745,0.00522583022863924,0.137869236108233,0.00531014262901964,0.130595122606785,0.00334562091660971,missense,"Q6V,A50V",-0.441717174230417,-0.724255565969428
NHERF3_PDZ2 abundance,1,MNGGVVTWTQPRLCYLVKEGGSYGFSLKTVQGKKGVYMTDITPQGVAMR*GVLADDHLIEVNGENVEDASHEEVVEKVKKSGSRVMFLLVDKETDKRHVEQKIQFKRETAS*,2,,FALSE,TRUE,238.333333333333,248,231,236,30,52,41,-1.01542876280781,0.127943445542469,-0.816061362802156,0.079407497940899,-1.01338531537591,0.106782411786431,-0.911983521347562,0.0570377485149082,0.060662213226904,0.0191417958322393,0.0618346952678043,0.0117189959978451,0.0548393359672315,0.0150679522346506,0.0636422883826796,0.00812058728898068,stop,"Q6V,A50*",-0.911983521347562,-1.4829610350044
NHERF3_PDZ2 abundance,1,MNGGVVTWTQPRLCYLVKEGGSYGFSLKTVQGKKGVYMTDITPQGVAMRYGVLADDHLIEVNGENVEDASHEEVVEKVKKSGSRVMFLLVDKETDKRHVEQKIQFKRETAS*,2,,FALSE,FALSE,215.333333333333,213,213,220,80,93,113,-0.693190277360428,0.101246423542431,-0.655631023593353,0.0666396109487985,-0.704282890993212,0.0725612440565766,-0.680802271043613,0.0441655264563677,0.108872758687604,0.0151476174490731,0.0855110803935538,0.00983470521370869,0.0984564493878239,0.0102390397560795,0.0965560616565005,0.00628794126856143,missense,"Q6V,A50Y",-0.680802271043613,-1.10998414644074
NHERF3_PDZ2 abundance,1,MNGGVVTWTQPRLCYLVKEGGSYGFSLKTVQGKKGVYMTDITPQGVAMRWGVLADDHLIEVNGENVEDASHEEVVEKVKKSGSRVMFLLVDKETDKRHVEQKIQFKRETAS*,2,,FALSE,FALSE,258.333333333333,276,244,255,54,63,54,-0.879364034605389,0.105147637284393,-0.76979636673286,0.0755860402349306,-0.956286368004509,0.0946315369009356,-0.851289999288561,0.0514925125326592,0.0810190453895591,0.0157312834323515,0.0686625052081191,0.0111550234672471,0.0628965075299214,0.0133533552395008,0.0722833560367958,0.00733110008087183,missense,"Q6V,A50W",-0.851289999288561,-1.38504097884166
NHERF3_PDZ2 abundance,1,MNGGVVTWTQPRLCYLVKEGGSYGFSLKTVQGKKGVYMTDITPQGVAMRCGVLADDHLIEVNGENVEDASHEEVVEKVKKSGSRVMFLLVDKETDKRHVEQKIQFKRETAS*,2,,FALSE,FALSE,307,360,297,264,751,740,948,-0.195845997159499,0.0655957533093091,-0.227793554657867,0.0421704723972071,-0.149777462250154,0.0437399878054333,-0.191204520398957,0.0275510924108892,0.183281124271116,0.00981387137094058,0.148651535844181,0.00622353820564808,0.176702119010511,0.00617210302680405,0.166261149499499,0.0039225084554472,missense,"Q6V,A50C",-0.191204520398957,-0.32009030581517
NHERF3_PDZ2 abundance,1,MNGGVVTWTQPRLCYLVKEGGSYGFSLKTVQGKKGVYMTDITPQGVAMRFGVLADDHLIEVNGENVEDASHEEVVEKVKKSGSRVMFLLVDKETDKRHVEQKIQFKRETAS*,2,,FALSE,FALSE,261.666666666667,269,231,285,86,81,100,-0.739046535048445,0.0941692087066373,-0.704842406224764,0.0694968950182685,-0.812989984990553,0.0736181266641907,-0.75205743890683,0.0445290245899643,0.102012140556109,0.0140887855497658,0.0782484413347693,0.0102563845442896,0.0831169072992292,0.0103881753335846,0.086411309707307,0.00633969328192292,missense,"Q6V,A50F",-0.75205743890683,-1.22494386211302
NHERF3_PDZ2 abundance,1,MNGGV*TWTQPRLCYLVKEGGSYGFSLKTVQGKKGVYMTDITPQGVAMRKGVLADDHLIEVNGENVEDASHEEVVEKVKKSGSRVMFLLVDKETDKRHVEQKIQFKRETAS*,2,,FALSE,TRUE,60,50,62,68,18,8,18,-0.703234527873921,0.203955128397744,-0.955015678274323,0.187660665939843,-0.893319350775511,0.165435583449305,-0.861650469962405,0.106015672044648,0.107370024477172,0.0305140088276883,0.0413277518540524,0.0276950495876192,0.071781716171421,0.023344438729398,0.0708083134789732,0.0150936799094286,stop,"Q6*,A50K",-0.861650469962405,-1.40175607191648
NHERF3_PDZ2 abundance,1,MNGGV*TWTQPRLCYLVKEGGSYGFSLKTVQGKKGVYMTDITPQGVAMRNGVLADDHLIEVNGENVEDASHEEVVEKVKKSGSRVMFLLVDKETDKRHVEQKIQFKRETAS*,2,,FALSE,TRUE,72.6666666666667,96,61,61,26,12,39,-0.785352846723451,0.160059748197132,-0.851411027387173,0.160056333451838,-0.641897756155043,0.125993459046297,-0.739569570242606,0.0841963698069516,0.0950841892252001,0.0239467602889602,0.0566177750960429,0.0236211891797407,0.107259549225781,0.0177788026232728,0.0881892345059105,0.0119872187846605,stop,"Q6*,A50N",-0.739569570242606,-1.20479652579985
NHERF3_PDZ2 abundance,1,MNGGV*TWTQPRLCYLVKEGGSYGFSLKTVQGKKGVYMTDITPQGVAMRTGVLADDHLIEVNGENVEDASHEEVVEKVKKSGSRVMFLLVDKETDKRHVEQKIQFKRETAS*,2,,FALSE,TRUE,60,63,46,71,12,7,11,-0.88691177476319,0.215390006506868,-0.914489830704646,0.203207186784532,-1.04604107397816,0.203378010887558,-0.951459747215574,0.119566810042548,0.0798898175460938,0.0322247967559277,0.0473085755519834,0.0299894124662345,0.0502313167010146,0.0286984541963809,0.0580219729539084,0.0170229846565858,stop,"Q6*,A50T",-0.951459747215574,-1.54665010960335
NHERF3_PDZ2 abundance,1,MNGGV*TWTQPRLCYLVKEGGSYGFSLKTVQGKKGVYMTDITPQGVAMRRGVLADDHLIEVNGENVEDASHEEVVEKVKKSGSRVMFLLVDKETDKRHVEQKIQFKRETAS*,2,,FALSE,TRUE,261.333333333333,302,226,256,78,48,101,-0.799534835278284,0.0920096852784055,-0.832455441700153,0.0811585011253726,-0.777648495203199,0.0735502455480206,-0.801628587875671,0.046891089306407,0.0929624023039494,0.0137656962630666,0.0594152493719397,0.0119774098736523,0.0881039072284153,0.0103785967016829,0.0793537583014811,0.00667598553067955,stop,"Q6*,A50R",-0.801628587875671,-1.30491960789957
NHERF3_PDZ2 abundance,1,MNGGV*TWTQPRLCYLVKEGGSYGFSLKTVQGKKGVYMTDITPQGVAMRSGVLADDHLIEVNGENVEDASHEEVVEKVKKSGSRVMFLLVDKETDKRHVEQKIQFKRETAS*,2,,FALSE,TRUE,220.666666666667,235,211,216,128,82,139,-0.58448371053869,0.0880695497924421,-0.684116114100564,0.0683504413988714,-0.638453220746467,0.0674014968275956,-0.643454089496914,0.0421412283734583,0.125136498490005,0.0131762071438398,0.0813072373018005,0.010087190378426,0.107745603943395,0.00951095332790767,0.101873402824962,0.00599973758399829,stop,"Q6*,A50S",-0.643454089496914,-1.04972835783988
NHERF3_PDZ2 abundance,1,MNGGV*TWTQPRLCYLVKEGGSYGFSLKTVQGKKGVYMTDITPQGVAMRMGVLADDHLIEVNGENVEDASHEEVVEKVKKSGSRVMFLLVDKETDKRHVEQKIQFKRETAS*,2,,FALSE,TRUE,76,82,76,70,22,11,23,-0.788072367403596,0.172782996905679,-0.926799491873057,0.162080178630589,-0.831695939282363,0.149666312883806,-0.85027513161974,0.0927655383644054,0.0946773179751712,0.025850303124384,0.0454919099510245,0.0239198692057464,0.0804773300406047,0.0211192537791699,0.0724278449359198,0.0132072297962558,stop,"Q6*,A50M",-0.85027513161974,-1.3834036393735
NHERF3_PDZ2 abundance,1,MNGGV*TWTQPRLCYLVKEGGSYGFSLKTVQGKKGVYMTDITPQGVAMRIGVLADDHLIEVNGENVEDASHEEVVEKVKKSGSRVMFLLVDKETDKRHVEQKIQFKRETAS*,2,,FALSE,TRUE,67.3333333333333,83,63,56,4,1,6,-1.28345617647682,0.312511347324495,-1.46979948515454,0.488468567257571,-1.15119383429346,0.269944796907923,-1.24672668465613,0.188466757229474,0.0205622611883884,0.0467552548735907,-0.0346442851578022,0.0720884215370329,0.0353933228472931,0.0380916223725703,0.0159841821668239,0.026832418757782,stop,"Q6*,A50I",-1.24672668465613,-2.0230198129314
NHERF3_PDZ2 abundance,1,MNGGV*TWTQPRLCYLVKEGGSYGFSLKTVQGKKGVYMTDITPQGVAMRQGVLADDHLIEVNGENVEDASHEEVVEKVKKSGSRVMFLLVDKETDKRHVEQKIQFKRETAS*,2,,FALSE,TRUE,71.3333333333333,81,75,58,26,24,39,-0.736330347156145,0.166409401999669,-0.731885271734891,0.121980752592354,-0.627519139185951,0.126992320828586,-0.693712448461157,0.0777729929575954,0.102418513183139,0.0248967407758717,0.0742574424882962,0.0180019769985431,0.10928850053027,0.0179197509440005,0.0947180118497487,0.0110727087671134,stop,"Q6*,A50Q",-0.693712448461157,-1.13081281571072
NHERF3_PDZ2 abundance,1,MNGGV*TWTQPRLCYLVKEGGSYGFSLKTVQGKKGVYMTDITPQGVAMRHGVLADDHLIEVNGENVEDASHEEVVEKVKKSGSRVMFLLVDKETDKRHVEQKIQFKRETAS*,2,,FALSE,TRUE,60.3333333333333,63,67,51,16,15,53,-0.803904274907422,0.198671241954288,-0.819640014600865,0.145735529512423,-0.503394786945565,0.118810253685181,-0.660474987955171,0.0835479067177193,0.0923086843981386,0.0297234792693157,0.0613065561475166,0.0215077181801024,0.126803555485723,0.0167651881762659,0.0994501007966389,0.0118948956958833,stop,"Q6*,A50H",-0.660474987955171,-1.07718906989664
NHERF3_PDZ2 abundance,1,MNGGV*TWTQPRLCYLVKEGGSYGFSLKTVQGKKGVYMTDITPQGVAMRPGVLADDHLIEVNGENVEDASHEEVVEKVKKSGSRVMFLLVDKETDKRHVEQKIQFKRETAS*,2,,FALSE,TRUE,52.3333333333333,61,47,49,4,4,13,-1.19459575772002,0.319895074996332,-1.05725312770758,0.257001093502746,-0.892673562325876,0.194004998210128,-0.998385184018141,0.139372160321884,0.0338567913317516,0.047859944582203,0.0262395008474543,0.0379283425910497,0.0718728426907607,0.0273758383745846,0.0513410972961115,0.0198427150968599,stop,"Q6*,A50P",-0.998385184018141,-1.62235738858943
NHERF3_PDZ2 abundance,1,MNGGV*TWTQPRLCYLVKEGGSYGFSLKTVQGKKGVYMTDITPQGVAMRLGVLADDHLIEVNGENVEDASHEEVVEKVKKSGSRVMFLLVDKETDKRHVEQKIQFKRETAS*,2,,FALSE,TRUE,247.666666666667,265,212,266,37,20,57,-0.964069834745527,0.120102767774868,-1.00648964329507,0.117949174932368,-0.880296194529878,0.0963583843685195,-0.940071423687878,0.063384223249788,0.0683460934832358,0.0179687411878419,0.0337311998191267,0.0174069948660304,0.0736193998589374,0.0135970288438217,0.0596433531396574,0.00902414858660855,stop,"Q6*,A50L",-0.940071423687878,-1.52827672737736
NHERF3_PDZ2 abundance,1,MNGGV*TWTQPRLCYLVKEGGSYGFSLKTVQGKKGVYMTDITPQGVAMREGVLADDHLIEVNGENVEDASHEEVVEKVKKSGSRVMFLLVDKETDKRHVEQKIQFKRETAS*,2,,FALSE,TRUE,59.3333333333333,62,57,59,25,13,38,-0.670516314329869,0.179635698623641,-0.815085198109092,0.156594865279377,-0.639799039973218,0.127712888428833,-0.700665398715395,0.086685194336014,0.112265041654492,0.0268755453056329,0.0619787581136046,0.0231103440742831,0.107555696827739,0.0180214294695248,0.0937281053242356,0.0123415581013662,stop,"Q6*,A50E",-0.700665398715395,-1.14203037660181
NHERF3_PDZ2 abundance,1,MNGGV*TWTQPRLCYLVKEGGSYGFSLKTVQGKKGVYMTDITPQGVAMRDGVLADDHLIEVNGENVEDASHEEVVEKVKKSGSRVMFLLVDKETDKRHVEQKIQFKRETAS*,2,,FALSE,TRUE,59.6666666666667,68,57,54,15,2,11,-0.844562739335803,0.198998867599638,-1.27492780131242,0.350577260750763,-0.968006156275153,0.206601106270994,-0.957094261942398,0.132666894245806,0.0862257153047191,0.0297724957952199,-0.00588503014716218,0.0517383574877459,0.0612427407072028,0.0291532617482318,0.0572197749383563,0.0188880719020571,stop,"Q6*,A50D",-0.957094261942398,-1.55574056900961
NHERF3_PDZ2 abundance,1,MNGGV*TWTQPRLCYLVKEGGSYGFSLKTVQGKKGVYMTDITPQGVAMRAGVLADDHLIEVNGENVEDASHEEVVEKVKKSGSRVMFLLVDKETDKRHVEQKIQFKRETAS*,1,,FALSE,TRUE,79.3333333333333,97,70,71,60,38,72,-0.54705273952316,0.135135576232966,-0.602043343339014,0.107871447067187,-0.510374424939812,0.10233743823157,-0.552233517570161,0.0650693621172726,0.130736597830333,0.0202178204514964,0.0934195755195658,0.0159197190346306,0.125818666212732,0.0144407267572668,0.114860672416929,0.00926406544209042,stop,Q6*,-0.552233517570161,-0.902557404116318
NHERF3_PDZ2 abundance,1,MNGGV*TWTQPRLCYLVKEGGSYGFSLKTVQGKKGVYMTDITPQGVAMRGGVLADDHLIEVNGENVEDASHEEVVEKVKKSGSRVMFLLVDKETDKRHVEQKIQFKRETAS*,2,,FALSE,TRUE,204.666666666667,205,196,213,89,52,129,-0.650061592179412,0.0993397339773016,-0.7716297285762,0.081842867307058,-0.657346024876671,0.0697427182928343,-0.693126307658646,0.0468181791730562,0.115325300924118,0.0148623549862997,0.0683919368025927,0.0120784089575197,0.105079660503365,0.00984132059175549,0.0948014619801334,0.00666560515772407,stop,"Q6*,A50G",-0.693126307658646,-1.12986716387912
NHERF3_PDZ2 abundance,1,MNGGV*TWTQPRLCYLVKEGGSYGFSLKTVQGKKGVYMTDITPQGVAMRVGVLADDHLIEVNGENVEDASHEEVVEKVKKSGSRVMFLLVDKETDKRHVEQKIQFKRETAS*,2,,FALSE,TRUE,175.333333333333,204,161,161,38,21,41,-0.892792530563918,0.122308662600772,-0.944652903322978,0.117148302359778,-0.904120583263731,0.109519484728418,-0.913965222353372,0.0669521193127187,0.0790099895377148,0.018298768163478,0.0428570950688679,0.0172888017140443,0.0702575657754423,0.0154541776781731,0.0633601493358669,0.00953211764519553,stop,"Q6*,A50V",-0.913965222353372,-1.48615821762297
NHERF3_PDZ2 abundance,1,MNGGV*TWTQPRLCYLVKEGGSYGFSLKTVQGKKGVYMTDITPQGVAMR*GVLADDHLIEVNGENVEDASHEEVVEKVKKSGSRVMFLLVDKETDKRHVEQKIQFKRETAS*,2,,FALSE,TRUE,76.3333333333333,88,61,80,6,6,15,-1.18334211379067,0.263129873373967,-1.02169537038294,0.212123534724976,-0.991638711072441,0.176543932596398,-1.04162693403532,0.120603209353298,0.0355404645637094,0.0393672242617194,0.0314871314438742,0.0313052913005887,0.0579079761058891,0.0249119260295442,0.0451846760718231,0.0171705390620158,stop,"Q6*,A50*",-1.04162693403532,-1.69212158164683
NHERF3_PDZ2 abundance,1,MNGGV*TWTQPRLCYLVKEGGSYGFSLKTVQGKKGVYMTDITPQGVAMRYGVLADDHLIEVNGENVEDASHEEVVEKVKKSGSRVMFLLVDKETDKRHVEQKIQFKRETAS*,2,,FALSE,TRUE,73,88,70,61,9,6,9,-1.06634961364644,0.225337709966207,-1.05550459095116,0.210412675242638,-1.05997315134365,0.223948475425564,-1.06036927484685,0.126775585402443,0.0530438743098598,0.0337130864280634,0.0264975507266454,0.0310528018512761,0.0482653761237171,0.0316011305071872,0.0425162885824384,0.0180493135542172,stop,"Q6*,A50Y",-1.06036927484685,-1.72235958732892
NHERF3_PDZ2 abundance,1,MNGGV*TWTQPRLCYLVKEGGSYGFSLKTVQGKKGVYMTDITPQGVAMRWGVLADDHLIEVNGENVEDASHEEVVEKVKKSGSRVMFLLVDKETDKRHVEQKIQFKRETAS*,2,,FALSE,TRUE,86.6666666666667,103,79,78,5,1,6,-1.28136277666661,0.280241114005556,-1.52539746357227,0.487338636159697,-1.24566888270556,0.267150149214407,-1.29839985597625,0.17973477497731,0.0208754576291475,0.0419272606373028,-0.0428494610349038,0.0719216657726882,0.0220620495315434,0.037697272617268,0.00862736130469249,0.0255892276092745,stop,"Q6*,A50W",-1.29839985597625,-2.10638686210107
NHERF3_PDZ2 abundance,1,MNGGV*TWTQPRLCYLVKEGGSYGFSLKTVQGKKGVYMTDITPQGVAMRCGVLADDHLIEVNGENVEDASHEEVVEKVKKSGSRVMFLLVDKETDKRHVEQKIQFKRETAS*,2,,FALSE,TRUE,103.666666666667,123,99,89,38,24,65,-0.747365688586569,0.138296986121662,-0.80009060991894,0.117348604355996,-0.603959401520619,0.101113377285199,-0.701576730880148,0.0670081527459186,0.100767500489956,0.0206908033571456,0.0641916665107501,0.0173183623771166,0.112612989983759,0.0142680008226897,0.0935983569981564,0.00954009524594675,stop,"Q6*,A50C",-0.701576730880148,-1.14350067678754
NHERF3_PDZ2 abundance,1,MNGGV*TWTQPRLCYLVKEGGSYGFSLKTVQGKKGVYMTDITPQGVAMRFGVLADDHLIEVNGENVEDASHEEVVEKVKKSGSRVMFLLVDKETDKRHVEQKIQFKRETAS*,2,,FALSE,TRUE,109.666666666667,130,97,102,18,7,9,-0.978936852524667,0.168438513907925,-1.09777553418222,0.193320967928215,-1.20655071927792,0.219520258113104,-1.07443683851621,0.109926324509446,0.0661218183923473,0.0252003190147093,0.0202591849879514,0.0285303996246861,0.0275819718499664,0.0309762694852967,0.0405134591984824,0.01565044793629,stop,"Q6*,A50F",-1.07443683851621,-1.74505552880415
NHERF3_PDZ2 abundance,1,MNGGVYTWTQPRLCYLVKEGGSYGFSLKTVQGKKGVYMTDITPQGVAMRKGVLADDHLIEVNGENVEDASHEEVVEKVKKSGSRVMFLLVDKETDKRHVEQKIQFKRETAS*,2,,FALSE,FALSE,66,76,51,71,76,96,91,-0.408448290207438,0.141975032255832,-0.29657150994267,0.0988150964327103,-0.443602265172673,0.0964879703567044,-0.378839299622118,0.0620847906126237,0.151473401181161,0.0212410809259833,0.138501252764837,0.0145831785366602,0.135240814459281,0.0136153145844,0.139547181245089,0.00883914555912254,missense,"Q6Y,A50K",-0.378839299622118,-0.622811378778359
NHERF3_PDZ2 abundance,1,MNGGVYTWTQPRLCYLVKEGGSYGFSLKTVQGKKGVYMTDITPQGVAMRNGVLADDHLIEVNGENVEDASHEEVVEKVKKSGSRVMFLLVDKETDKRHVEQKIQFKRETAS*,2,,FALSE,FALSE,84.6666666666667,124,71,59,178,180,273,-0.304140866091534,0.11035414574185,-0.223422665985244,0.0820953554708111,-0.0775839232337703,0.0850027805620384,-0.186675140985728,0.0520656815582928,0.167078979159368,0.0165102363632258,0.149296593655971,0.0121156712798098,0.186889272300558,0.0119946517024074,0.16690600701663,0.00741270339140189,missense,"Q6Y,A50N",-0.186675140985728,-0.312782819423218
NHERF3_PDZ2 abundance,1,MNGGVYTWTQPRLCYLVKEGGSYGFSLKTVQGKKGVYMTDITPQGVAMRTGVLADDHLIEVNGENVEDASHEEVVEKVKKSGSRVMFLLVDKETDKRHVEQKIQFKRETAS*,2,,FALSE,FALSE,149,197,121,129,157,94,137,-0.476002585262973,0.0920016344986142,-0.514498992161944,0.0755109207957393,-0.497213192759056,0.0749121400545643,-0.498327620668389,0.0460424654794529,0.141366509670922,0.0137644917747679,0.106339412155668,0.011143937304982,0.127675833648184,0.0105707721829248,0.122535371236207,0.00655516512591746,missense,"Q6Y,A50T",-0.498327620668389,-0.815588181157181
NHERF3_PDZ2 abundance,1,MNGGVYTWTQPRLCYLVKEGGSYGFSLKTVQGKKGVYMTDITPQGVAMRRGVLADDHLIEVNGENVEDASHEEVVEKVKKSGSRVMFLLVDKETDKRHVEQKIQFKRETAS*,2,,FALSE,FALSE,393,505,365,309,557,376,475,-0.380004723170602,0.057606722369552,-0.44584357183474,0.0422631636325218,-0.391460952159879,0.0453355461287821,-0.411490234370877,0.0272393869433712,0.155728882582739,0.00861862140328583,0.116471611468177,0.00623721762187269,0.142598419525367,0.00639725056001301,0.134898597235416,0.00387813027567438,missense,"Q6Y,A50R",-0.411490234370877,-0.675488851693121
NHERF3_PDZ2 abundance,1,MNGGVYTWTQPRLCYLVKEGGSYGFSLKTVQGKKGVYMTDITPQGVAMRSGVLADDHLIEVNGENVEDASHEEVVEKVKKSGSRVMFLLVDKETDKRHVEQKIQFKRETAS*,2,,FALSE,FALSE,292.666666666667,405,250,223,759,770,829,-0.22759475432402,0.060407982938478,-0.177362731226133,0.0434179694486198,-0.140267288594581,0.0453534763725038,-0.174055293757065,0.0278350952815449,0.178531148803487,0.00903772187112093,0.156094140551414,0.00640764440886468,0.178044089471639,0.00639978067758046,0.168702721888136,0.00396294255674905,missense,"Q6Y,A50S",-0.174055293757065,-0.292422555140077
NHERF3_PDZ2 abundance,1,MNGGVYTWTQPRLCYLVKEGGSYGFSLKTVQGKKGVYMTDITPQGVAMRMGVLADDHLIEVNGENVEDASHEEVVEKVKKSGSRVMFLLVDKETDKRHVEQKIQFKRETAS*,2,,FALSE,FALSE,98.3333333333333,125,82,88,159,107,150,-0.339028556082985,0.111048545810688,-0.386587590040418,0.0835045946316566,-0.36231046775045,0.0822529761100774,-0.366590839557585,0.0518260761132726,0.161859383610386,0.0166141265178737,0.125216637208856,0.0123236474598205,0.146711813288908,0.0116066297290917,0.141291020924939,0.00737859024735497,missense,"Q6Y,A50M",-0.366590839557585,-0.603050292969889
NHERF3_PDZ2 abundance,1,MNGGVYTWTQPRLCYLVKEGGSYGFSLKTVQGKKGVYMTDITPQGVAMRIGVLADDHLIEVNGENVEDASHEEVVEKVKKSGSRVMFLLVDKETDKRHVEQKIQFKRETAS*,2,,FALSE,FALSE,99.3333333333333,132,88,78,34,9,25,-0.799834545829061,0.139853889096397,-1.01211377356885,0.174219350569898,-0.838775919919508,0.143416751334767,-0.866809988567412,0.086811650501218,0.0929175621939507,0.0209237337643785,0.0329011880207584,0.0257113739258649,0.0794782815242992,0.0202373848146745,0.0700737416858715,0.0123595619383778,missense,"Q6Y,A50I",-0.866809988567412,-1.41008019505905
NHERF3_PDZ2 abundance,1,MNGGVYTWTQPRLCYLVKEGGSYGFSLKTVQGKKGVYMTDITPQGVAMRQGVLADDHLIEVNGENVEDASHEEVVEKVKKSGSRVMFLLVDKETDKRHVEQKIQFKRETAS*,2,,FALSE,FALSE,83,110,68,71,157,171,194,-0.305796083134045,0.116321625405466,-0.225417768976196,0.0837899661262046,-0.227770232036508,0.0834865238864321,-0.242865580608426,0.0527183451528115,0.166831339848487,0.01740303924867,0.149002155415597,0.0123657627195784,0.165696642451887,0.0117806943401294,0.158906052922315,0.00750562451517739,missense,"Q6Y,A50Q",-0.242865580608426,-0.403437815492075
NHERF3_PDZ2 abundance,1,MNGGVYTWTQPRLCYLVKEGGSYGFSLKTVQGKKGVYMTDITPQGVAMRHGVLADDHLIEVNGENVEDASHEEVVEKVKKSGSRVMFLLVDKETDKRHVEQKIQFKRETAS*,2,,FALSE,FALSE,96.3333333333333,109,78,102,102,113,157,-0.427600086768524,0.121497228575391,-0.360898194054251,0.0840958752435251,-0.391399513465942,0.0786226615189535,-0.386383429688422,0.0519232730155534,0.148608074410895,0.0181773683967349,0.129007890384633,0.0124109089313914,0.142607089073939,0.0110943599091778,0.138473107174531,0.00739242837999065,missense,"Q6Y,A50H",-0.386383429688422,-0.634982721200594
NHERF3_PDZ2 abundance,1,MNGGVYTWTQPRLCYLVKEGGSYGFSLKTVQGKKGVYMTDITPQGVAMRPGVLADDHLIEVNGENVEDASHEEVVEKVKKSGSRVMFLLVDKETDKRHVEQKIQFKRETAS*,2,,FALSE,FALSE,139.333333333333,136,164,118,48,19,47,-0.708679283451855,0.125462776583921,-0.937302073356666,0.124945923785489,-0.773376867178934,0.107314082704888,-0.803179195316603,0.0682920089963321,0.10655542706511,0.0187706595186082,0.0439419340222392,0.0184395783617184,0.0887066721028644,0.0151429757508817,0.0791329949753877,0.0097228806296521,missense,"Q6Y,A50P",-0.803179195316603,-1.30742128456211
NHERF3_PDZ2 abundance,1,MNGGVYTWTQPRLCYLVKEGGSYGFSLKTVQGKKGVYMTDITPQGVAMRLGVLADDHLIEVNGENVEDASHEEVVEKVKKSGSRVMFLLVDKETDKRHVEQKIQFKRETAS*,2,,FALSE,FALSE,325,393,303,279,120,51,89,-0.751209221603178,0.0788607041194117,-0.888366126069221,0.0769422237268865,-0.837700094261403,0.0764153615504496,-0.827022334042238,0.0446782049373774,0.10019246419977,0.0117984590069473,0.0511639242030551,0.01135516966662,0.0796300901354548,0.0107828901648955,0.0757383958843281,0.00636093240977263,missense,"Q6Y,A50L",-0.827022334042238,-1.34588867620302
NHERF3_PDZ2 abundance,1,MNGGVYTWTQPRLCYLVKEGGSYGFSLKTVQGKKGVYMTDITPQGVAMREGVLADDHLIEVNGENVEDASHEEVVEKVKKSGSRVMFLLVDKETDKRHVEQKIQFKRETAS*,2,,FALSE,FALSE,97.6666666666667,105,102,86,199,179,218,-0.223972469631933,0.116401185921777,-0.313795213292702,0.0726548476324562,-0.249162593370595,0.0775261355023648,-0.273334398504029,0.0482452950782625,0.179073083825857,0.0174149424075467,0.135959370501057,0.0107224366805072,0.162677989160809,0.0109396302925153,0.154568141595948,0.00686878672749958,missense,"Q6Y,A50E",-0.273334398504029,-0.452594764344863
NHERF3_PDZ2 abundance,1,MNGGVYTWTQPRLCYLVKEGGSYGFSLKTVQGKKGVYMTDITPQGVAMRDGVLADDHLIEVNGENVEDASHEEVVEKVKKSGSRVMFLLVDKETDKRHVEQKIQFKRETAS*,2,,FALSE,FALSE,107,139,79,103,31,26,65,-0.841397242674765,0.141756508933497,-0.724986174377415,0.117908597551768,-0.645612668366513,0.0988371462527504,-0.71457757186977,0.0668062748317501,0.0866993096380303,0.0212083873495131,0.0752756145302005,0.0174010064370636,0.10673534192589,0.013946804289495,0.0917473992230824,0.00951135345184711,missense,"Q6Y,A50D",-0.71457757186977,-1.16447561837404
NHERF3_PDZ2 abundance,1,MNGGVYTWTQPRLCYLVKEGGSYGFSLKTVQGKKGVYMTDITPQGVAMRAGVLADDHLIEVNGENVEDASHEEVVEKVKKSGSRVMFLLVDKETDKRHVEQKIQFKRETAS*,1,,FALSE,FALSE,92.3333333333333,110,93,74,657,473,493,0.107229679152096,0.109178840957883,-0.0523836933801249,0.0692578621512641,0.0263434427714985,0.0744716520050631,0.00597621954136733,0.0459955856236496,0.228624695355019,0.0163343973890606,0.174538605901802,0.0102211079610397,0.201554352070178,0.0105086153840777,0.194334196772266,0.00654849073972486,missense,Q6Y,0.00597621954136733,-0.00196823159449372
NHERF3_PDZ2 abundance,1,MNGGVYTWTQPRLCYLVKEGGSYGFSLKTVQGKKGVYMTDITPQGVAMRGGVLADDHLIEVNGENVEDASHEEVVEKVKKSGSRVMFLLVDKETDKRHVEQKIQFKRETAS*,2,,FALSE,FALSE,259,316,211,250,585,582,767,-0.230583899607041,0.0694570792990783,-0.20260618792579,0.048390269104878,-0.194882704550208,0.045639346062425,-0.204482839715927,0.0299553215290292,0.178083938643734,0.0103915696924489,0.152368699305863,0.00714145873726909,0.170337366378131,0.00644011944462086,0.164370686536428,0.00426480374102395,missense,"Q6Y,A50G",-0.204482839715927,-0.341512917803325
NHERF3_PDZ2 abundance,1,MNGGVYTWTQPRLCYLVKEGGSYGFSLKTVQGKKGVYMTDITPQGVAMRVGVLADDHLIEVNGENVEDASHEEVVEKVKKSGSRVMFLLVDKETDKRHVEQKIQFKRETAS*,2,,FALSE,FALSE,250.333333333333,319,245,187,276,177,201,-0.450328312107934,0.073476025910472,-0.53195518372809,0.0550120055105456,-0.493793793134949,0.0627901599770233,-0.499719638509435,0.0360538300534519,0.145207673184935,0.0109928498531465,0.103763219171303,0.00811869771909119,0.128158341482061,0.00886025250330672,0.122337186653534,0.00513306155439509,missense,"Q6Y,A50V",-0.499719638509435,-0.817833996864536
NHERF3_PDZ2 abundance,1,MNGGVYTWTQPRLCYLVKEGGSYGFSLKTVQGKKGVYMTDITPQGVAMR*GVLADDHLIEVNGENVEDASHEEVVEKVKKSGSRVMFLLVDKETDKRHVEQKIQFKRETAS*,2,,FALSE,TRUE,121.333333333333,148,106,110,16,7,15,-1.05033896333323,0.172260549191835,-1.11957322635414,0.192542941428906,-1.08243479903891,0.173642736702388,-1.08158382205586,0.103230369144504,0.0554392498458035,0.0257721389993754,0.0170422712965633,0.02841557810697,0.0450958369746976,0.0245025413713129,0.0394959277355879,0.0146971303275152,stop,"Q6Y,A50*",-1.08158382205586,-1.75658613381528
NHERF3_PDZ2 abundance,1,MNGGVYTWTQPRLCYLVKEGGSYGFSLKTVQGKKGVYMTDITPQGVAMRYGVLADDHLIEVNGENVEDASHEEVVEKVKKSGSRVMFLLVDKETDKRHVEQKIQFKRETAS*,2,,FALSE,FALSE,99,116,95,86,42,22,42,-0.701581004677201,0.137187767639889,-0.811334463007065,0.121644561281569,-0.718698018185919,0.117130738987087,-0.746336405924969,0.071869685185197,0.107617410369441,0.0205248516460484,0.0625322933689573,0.0179523617263363,0.0964223461646214,0.0165281936485632,0.0872258255134525,0.0102322421058645,missense,"Q6Y,A50Y",-0.746336405924969,-1.21571381824857
NHERF3_PDZ2 abundance,1,MNGGVYTWTQPRLCYLVKEGGSYGFSLKTVQGKKGVYMTDITPQGVAMRWGVLADDHLIEVNGENVEDASHEEVVEKVKKSGSRVMFLLVDKETDKRHVEQKIQFKRETAS*,2,,FALSE,FALSE,125.333333333333,127,137,112,30,13,13,-0.824807108440168,0.14554278548694,-1.03051908409029,0.144942416910249,-1.12837241938501,0.18497796924656,-0.975280009619641,0.0897903700628877,0.0891813825648743,0.0217748574210599,0.0301849236133302,0.0213906702482101,0.0386136283640431,0.0261020439456304,0.0546306308140956,0.0127836486676008,missense,"Q6Y,A50W",-0.975280009619641,-1.58508059366968
NHERF3_PDZ2 abundance,1,MNGGVYTWTQPRLCYLVKEGGSYGFSLKTVQGKKGVYMTDITPQGVAMRCGVLADDHLIEVNGENVEDASHEEVVEKVKKSGSRVMFLLVDKETDKRHVEQKIQFKRETAS*,2,,FALSE,FALSE,154,182,148,132,383,298,368,-0.193767101862186,0.0917445098860954,-0.280023618725937,0.0609495800494444,-0.222038631535804,0.0636617161202188,-0.241338123979218,0.0396919690616041,0.18359215067164,0.0137260230058879,0.140943398355245,0.00899496776993765,0.166505422485302,0.00898323686108421,0.159123520217406,0.00565103125261037,missense,"Q6Y,A50C",-0.241338123979218,-0.400973489253555
NHERF3_PDZ2 abundance,1,MNGGVYTWTQPRLCYLVKEGGSYGFSLKTVQGKKGVYMTDITPQGVAMRFGVLADDHLIEVNGENVEDASHEEVVEKVKKSGSRVMFLLVDKETDKRHVEQKIQFKRETAS*,2,,FALSE,FALSE,133.333333333333,189,110,101,39,26,47,-0.863816331279203,0.125900353614889,-0.806310394720221,0.112600767835154,-0.732467737844205,0.110404296639763,-0.795461452418179,0.0668154077463319,0.083345158786523,0.0188361260233763,0.0632737477362797,0.0166176744241025,0.0944793157102189,0.0155790325432557,0.0802317866793446,0.00951265372459622,missense,"Q6Y,A50F",-0.795461452418179,-1.29496984341277
NHERF3_PDZ2 abundance,1,MNGGVWTWTQPRLCYLVKEGGSYGFSLKTVQGKKGVYMTDITPQGVAMRKGVLADDHLIEVNGENVEDASHEEVVEKVKKSGSRVMFLLVDKETDKRHVEQKIQFKRETAS*,2,,FALSE,FALSE,90.6666666666667,100,86,86,49,94,113,-0.614277559339342,0.138464820918533,-0.430110715935574,0.0841370042199026,-0.436514039770797,0.0878622628647551,-0.462422225072158,0.0556451390821472,0.120678999566315,0.0207159133532194,0.118793473762015,0.0124169787651233,0.136241026385543,0.0123981502002624,0.127647299856748,0.00792231848011916,missense,"Q6W,A50K",-0.462422225072158,-0.757660115128806
NHERF3_PDZ2 abundance,1,MNGGVWTWTQPRLCYLVKEGGSYGFSLKTVQGKKGVYMTDITPQGVAMRNGVLADDHLIEVNGENVEDASHEEVVEKVKKSGSRVMFLLVDKETDKRHVEQKIQFKRETAS*,2,,FALSE,FALSE,75.6666666666667,100,66,61,248,202,213,-0.146380266085008,0.117179555061855,-0.177154471038985,0.0834560033330696,-0.157848506495747,0.0864504979607597,-0.163378621831364,0.0534364199954372,0.19068176070783,0.0175313952910712,0.156124875688057,0.0123164763330574,0.175563222565471,0.0121989375604271,0.170222782700245,0.00760785837944079,missense,"Q6W,A50N",-0.163378621831364,-0.275197317929762
NHERF3_PDZ2 abundance,1,MNGGVWTWTQPRLCYLVKEGGSYGFSLKTVQGKKGVYMTDITPQGVAMRTGVLADDHLIEVNGENVEDASHEEVVEKVKKSGSRVMFLLVDKETDKRHVEQKIQFKRETAS*,2,,FALSE,FALSE,154,197,134,131,112,97,144,-0.572417499897462,0.0965348365300572,-0.531485212180445,0.0726472798668177,-0.487468868720208,0.0736453591600934,-0.523747144007383,0.0455882526611761,0.126941740951499,0.0144427104000696,0.103832577793962,0.010721319826085,0.129050844820155,0.0103920180820357,0.118916338867413,0.00649049786722252,missense,"Q6W,A50T",-0.523747144007383,-0.856598837130726
NHERF3_PDZ2 abundance,1,MNGGVWTWTQPRLCYLVKEGGSYGFSLKTVQGKKGVYMTDITPQGVAMRRGVLADDHLIEVNGENVEDASHEEVVEKVKKSGSRVMFLLVDKETDKRHVEQKIQFKRETAS*,2,,FALSE,FALSE,373.666666666667,406,353,362,259,372,483,-0.541445580860495,0.0675182440039681,-0.441380237005562,0.0427468114238453,-0.432318316269196,0.0436681773822694,-0.454701564557431,0.0278312220604039,0.131575492592505,0.0101014978625558,0.117130312527353,0.00630859459102371,0.136833080453758,0.00616196993458332,0.128746506948031,0.0039623911179005,missense,"Q6W,A50R",-0.454701564557431,-0.745203966835408
NHERF3_PDZ2 abundance,1,MNGGVWTWTQPRLCYLVKEGGSYGFSLKTVQGKKGVYMTDITPQGVAMRSGVLADDHLIEVNGENVEDASHEEVVEKVKKSGSRVMFLLVDKETDKRHVEQKIQFKRETAS*,2,,FALSE,FALSE,288.333333333333,327,261,277,576,804,962,-0.248596220918294,0.066547386457586,-0.176956176080068,0.0426217144360338,-0.161779674696722,0.0417466486352773,-0.182488185827487,0.0272157660800893,0.175389090341479,0.00995624652235433,0.156154140151618,0.00629013271856178,0.175008499613557,0.00589082506256926,0.167502112853953,0.0038747673224177,missense,"Q6W,A50S",-0.182488185827487,-0.306027784119001
NHERF3_PDZ2 abundance,1,MNGGVWTWTQPRLCYLVKEGGSYGFSLKTVQGKKGVYMTDITPQGVAMRMGVLADDHLIEVNGENVEDASHEEVVEKVKKSGSRVMFLLVDKETDKRHVEQKIQFKRETAS*,2,,FALSE,FALSE,115.333333333333,126,108,112,108,98,147,-0.452926774474728,0.115110459405869,-0.475832360883012,0.0785218028732895,-0.43682960757127,0.0780668441626873,-0.455599453897551,0.0498914919645485,0.144818913636589,0.0172218350284385,0.11204585183653,0.0115882847020383,0.136196496949799,0.0110159291148616,0.128618672505892,0.00710315932911867,missense,"Q6W,A50M",-0.455599453897551,-0.746652579004052
NHERF3_PDZ2 abundance,1,MNGGVWTWTQPRLCYLVKEGGSYGFSLKTVQGKKGVYMTDITPQGVAMRIGVLADDHLIEVNGENVEDASHEEVVEKVKKSGSRVMFLLVDKETDKRHVEQKIQFKRETAS*,2,,FALSE,FALSE,87.3333333333333,99,94,69,23,9,22,-0.829607223011958,0.164155076568207,-1.02831756047842,0.173503914858335,-0.840267373077883,0.15249364982605,-0.891896190225035,0.0939344369863285,0.0884632307852737,0.0245594680303589,0.0305098255062953,0.0256057895861245,0.0792678241598826,0.0215182162794943,0.0665021650438437,0.0133736484144243,missense,"Q6W,A50I",-0.891896190225035,-1.45055308560635
NHERF3_PDZ2 abundance,1,MNGGVWTWTQPRLCYLVKEGGSYGFSLKTVQGKKGVYMTDITPQGVAMRQGVLADDHLIEVNGENVEDASHEEVVEKVKKSGSRVMFLLVDKETDKRHVEQKIQFKRETAS*,2,,FALSE,FALSE,88.6666666666667,107,87,72,174,182,188,-0.268152988317922,0.116609802756901,-0.270634822975655,0.0764006280084253,-0.240715169936772,0.083532512789151,-0.259118286036933,0.0507559027838255,0.172463175323988,0.0174461538607648,0.1423290012602,0.0112752407150514,0.163869996071659,0.011787183785141,0.156592120192663,0.007226227362031,missense,"Q6W,A50Q",-0.259118286036933,-0.429659161269452
NHERF3_PDZ2 abundance,1,MNGGVWTWTQPRLCYLVKEGGSYGFSLKTVQGKKGVYMTDITPQGVAMRHGVLADDHLIEVNGENVEDASHEEVVEKVKKSGSRVMFLLVDKETDKRHVEQKIQFKRETAS*,2,,FALSE,FALSE,97.3333333333333,117,79,96,99,116,149,-0.456649910108197,0.119105743637734,-0.357590675539527,0.0834460027547212,-0.389025892204415,0.0806305489114879,-0.389712020550092,0.0521343919149196,0.144261890165403,0.01781957502781,0.129496015526993,0.0123150004429881,0.142942028238484,0.0113776907575554,0.137999208513639,0.00742248583308609,missense,"Q6W,A50H",-0.389712020550092,-0.640352912170903
NHERF3_PDZ2 abundance,1,MNGGVWTWTQPRLCYLVKEGGSYGFSLKTVQGKKGVYMTDITPQGVAMRPGVLADDHLIEVNGENVEDASHEEVVEKVKKSGSRVMFLLVDKETDKRHVEQKIQFKRETAS*,2,,FALSE,FALSE,134,174,103,125,46,32,38,-0.791456008171939,0.12122042488585,-0.734587611638208,0.105587341677545,-0.851505159002072,0.115543720114263,-0.788864350922834,0.0655608413935875,0.0941710868002746,0.0181359554139257,0.0738586298908339,0.0155826296839524,0.0776820721741758,0.0163042511081097,0.0811710302494728,0.00933403840680162,missense,"Q6W,A50P",-0.788864350922834,-1.2843263920687
NHERF3_PDZ2 abundance,1,MNGGVWTWTQPRLCYLVKEGGSYGFSLKTVQGKKGVYMTDITPQGVAMRLGVLADDHLIEVNGENVEDASHEEVVEKVKKSGSRVMFLLVDKETDKRHVEQKIQFKRETAS*,2,,FALSE,FALSE,324,374,285,313,77,76,100,-0.864464856531258,0.0879934223929742,-0.774321255606129,0.0672061591896521,-0.828705492851292,0.0729633912534866,-0.814919300000893,0.0430972626408065,0.0832481320266586,0.0131648176183219,0.0679947199740849,0.00991831667030051,0.0808993087469274,0.0102957863181112,0.0774615309475671,0.0061358502448483,missense,"Q6W,A50L",-0.814919300000893,-1.32636221385806
NHERF3_PDZ2 abundance,1,MNGGVWTWTQPRLCYLVKEGGSYGFSLKTVQGKKGVYMTDITPQGVAMREGVLADDHLIEVNGENVEDASHEEVVEKVKKSGSRVMFLLVDKETDKRHVEQKIQFKRETAS*,2,,FALSE,FALSE,90.6666666666667,96,88,88,122,124,173,-0.339293322839092,0.124750130823856,-0.367711620007499,0.0799367804169611,-0.321636948383183,0.0800630083810477,-0.343786703386901,0.0515191552489704,0.161819771489835,0.0186640396008621,0.12800236176897,0.0117971077552929,0.152451210225052,0.0112976057186353,0.144537694981077,0.00733489326186256,missense,"Q6W,A50E",-0.343786703386901,-0.566259178880226
NHERF3_PDZ2 abundance,1,MNGGVWTWTQPRLCYLVKEGGSYGFSLKTVQGKKGVYMTDITPQGVAMRDGVLADDHLIEVNGENVEDASHEEVVEKVKKSGSRVMFLLVDKETDKRHVEQKIQFKRETAS*,2,,FALSE,FALSE,105,128,86,101,47,20,42,-0.697530519871911,0.130806458927898,-0.810297886038036,0.127405730746782,-0.764536951923219,0.114912849294948,-0.758933715484835,0.0714688391393026,0.108223409002945,0.019570135224355,0.0626852718869375,0.0188025978332086,0.0899540631160761,0.0162152295996736,0.0854323193784677,0.0101751727896681,missense,"Q6W,A50D",-0.758933715484835,-1.23603772132347
NHERF3_PDZ2 abundance,1,MNGGVWTWTQPRLCYLVKEGGSYGFSLKTVQGKKGVYMTDITPQGVAMRAGVLADDHLIEVNGENVEDASHEEVVEKVKKSGSRVMFLLVDKETDKRHVEQKIQFKRETAS*,1,,FALSE,FALSE,77.3333333333333,97,82,53,303,431,400,-0.0797960619502737,0.117559339338284,-0.0443029363468984,0.0730703747428587,0.0619054837771951,0.085620453804105,-0.014207287821209,0.0502481699645108,0.200643515573781,0.017588215341906,0.175731167835971,0.0107837603674395,0.206572473746548,0.0120818109147943,0.191460627292349,0.00715394034534331,missense,Q6W,-0.014207287821209,-0.0345313471866874
NHERF3_PDZ2 abundance,1,MNGGVWTWTQPRLCYLVKEGGSYGFSLKTVQGKKGVYMTDITPQGVAMRGGVLADDHLIEVNGENVEDASHEEVVEKVKKSGSRVMFLLVDKETDKRHVEQKIQFKRETAS*,2,,FALSE,FALSE,283,344,279,226,527,588,623,-0.285165826906835,0.067810084771498,-0.270106794128566,0.044034112170319,-0.226770245149039,0.0485648604427584,-0.257058615188717,0.0293965733379689,0.169917861014098,0.0101451605633991,0.142406928006493,0.00649857504233041,0.165837749535007,0.00685293565851958,0.156885359974124,0.00418525355581846,missense,"Q6W,A50G",-0.257058615188717,-0.426336185797078
NHERF3_PDZ2 abundance,1,MNGGVWTWTQPRLCYLVKEGGSYGFSLKTVQGKKGVYMTDITPQGVAMRVGVLADDHLIEVNGENVEDASHEEVVEKVKKSGSRVMFLLVDKETDKRHVEQKIQFKRETAS*,2,,FALSE,FALSE,236,285,198,225,172,167,229,-0.554810655333434,0.0810478875389639,-0.493926443349151,0.0586947959594416,-0.509374209188785,0.0585705961321131,-0.512688951377911,0.0369105157177428,0.129575925316831,0.0121256865432014,0.10937551861229,0.00866220567048938,0.125959805590545,0.0082648343496755,0.120490717605075,0.00525502974032856,missense,"Q6W,A50V",-0.512688951377911,-0.838758072472453
NHERF3_PDZ2 abundance,1,MNGGVWTWTQPRLCYLVKEGGSYGFSLKTVQGKKGVYMTDITPQGVAMR*GVLADDHLIEVNGENVEDASHEEVVEKVKKSGSRVMFLLVDKETDKRHVEQKIQFKRETAS*,2,,FALSE,TRUE,116.666666666667,151,93,106,16,8,20,-1.05612923807245,0.171841318808098,-1.05462563338679,0.182681605372129,-0.989851147357302,0.153524311579167,-1.02924094821271,0.0970112514499916,0.0545729588341702,0.0257094173618726,0.0266272676985476,0.0269602374807134,0.0581602173151435,0.0216636518601882,0.0469480955905006,0.0138117011264391,stop,"Q6W,A50*",-1.02924094821271,-1.6721386182887
NHERF3_PDZ2 abundance,1,MNGGVWTWTQPRLCYLVKEGGSYGFSLKTVQGKKGVYMTDITPQGVAMRYGVLADDHLIEVNGENVEDASHEEVVEKVKKSGSRVMFLLVDKETDKRHVEQKIQFKRETAS*,2,,FALSE,FALSE,87.3333333333333,106,82,74,30,34,40,-0.772654261998375,0.151192132380241,-0.668238599209697,0.107884964064081,-0.689761066944463,0.121486626729438,-0.698762918293091,0.0711715096216711,0.0969840420479469,0.0226200640227625,0.0836504484378608,0.0159217138794075,0.100505608490581,0.0171428483219612,0.0939989655656923,0.0101328413448902,missense,"Q6W,A50Y",-0.698762918293091,-1.13896100472355
NHERF3_PDZ2 abundance,1,MNGGVWTWTQPRLCYLVKEGGSYGFSLKTVQGKKGVYMTDITPQGVAMRWGVLADDHLIEVNGENVEDASHEEVVEKVKKSGSRVMFLLVDKETDKRHVEQKIQFKRETAS*,2,,FALSE,FALSE,121.666666666667,147,84,134,26,15,33,-0.908294815546493,0.147429591664631,-0.875191574808314,0.142136721589057,-0.913903630896932,0.122811207906347,-0.900466553210593,0.0786141933471004,0.0766906712419515,0.0220571451027401,0.0531082306917809,0.0209766044094315,0.0688770903583744,0.0173297585590563,0.0652819839789429,0.0111924722810732,missense,"Q6W,A50W",-0.900466553210593,-1.46438010365393
NHERF3_PDZ2 abundance,1,MNGGVWTWTQPRLCYLVKEGGSYGFSLKTVQGKKGVYMTDITPQGVAMRCGVLADDHLIEVNGENVEDASHEEVVEKVKKSGSRVMFLLVDKETDKRHVEQKIQFKRETAS*,2,,FALSE,FALSE,149.333333333333,178,129,141,253,314,481,-0.306996261461856,0.0948447950331773,-0.233420482639276,0.0633751696459069,-0.164494811124277,0.0604373591364024,-0.216555845211428,0.0397176827812312,0.166651779509028,0.0141898609544092,0.147821111158802,0.00935293742658789,0.174625369608189,0.0085282512861491,0.162651826702033,0.00565469217033929,missense,"Q6W,A50C",-0.216555845211428,-0.360990933513525
NHERF3_PDZ2 abundance,1,MNGGVWTWTQPRLCYLVKEGGSYGFSLKTVQGKKGVYMTDITPQGVAMRFGVLADDHLIEVNGENVEDASHEEVVEKVKKSGSRVMFLLVDKETDKRHVEQKIQFKRETAS*,2,,FALSE,FALSE,138.666666666667,166,123,127,25,66,37,-0.954684938521878,0.146321431374998,-0.604898140337421,0.0832398383363242,-0.865986249775032,0.117861374680857,-0.738473022255143,0.0616604872618899,0.0697501807864827,0.0218913517092325,0.0929982632321053,0.0122845746008857,0.0756386609005195,0.0166312928720259,0.0883453524081874,0.00877873657583773,missense,"Q6W,A50F",-0.738473022255143,-1.20302740717112
NHERF3_PDZ2 abundance,1,MNGGVCTWTQPRLCYLVKEGGSYGFSLKTVQGKKGVYMTDITPQGVAMRKGVLADDHLIEVNGENVEDASHEEVVEKVKKSGSRVMFLLVDKETDKRHVEQKIQFKRETAS*,2,,FALSE,FALSE,108.333333333333,110,105,110,239,151,202,-0.184546871316221,0.113157282565814,-0.362706191794211,0.0736447515672303,-0.341072543063189,0.0734844121906677,-0.322676262961462,0.0472632435185843,0.184971602115118,0.016929617540172,0.128741065225446,0.0108685271700792,0.149708674189473,0.0103693070268437,0.147543233920588,0.00672896992862012,missense,"Q6C,A50K",-0.322676262961462,-0.532200593351613
NHERF3_PDZ2 abundance,1,MNGGVCTWTQPRLCYLVKEGGSYGFSLKTVQGKKGVYMTDITPQGVAMRNGVLADDHLIEVNGENVEDASHEEVVEKVKKSGSRVMFLLVDKETDKRHVEQKIQFKRETAS*,2,,FALSE,FALSE,100,111,106,83,249,273,403,-0.175331077063843,0.112519877664855,-0.219551982046818,0.0685895601757643,-0.0638523047800996,0.0727393708293264,-0.151046584656375,0.0456176452527397,0.186350389838576,0.0168342545114143,0.149867831017173,0.0101224796402977,0.188826926334615,0.0102641750349948,0.171978521433591,0.00649468255388453,missense,"Q6C,A50N",-0.151046584656375,-0.255301392766577
NHERF3_PDZ2 abundance,1,MNGGVCTWTQPRLCYLVKEGGSYGFSLKTVQGKKGVYMTDITPQGVAMRTGVLADDHLIEVNGENVEDASHEEVVEKVKKSGSRVMFLLVDKETDKRHVEQKIQFKRETAS*,2,,FALSE,FALSE,191.333333333333,240,176,158,277,139,267,-0.375369209741158,0.0812092997282666,-0.510661836597469,0.0629461833263482,-0.365681749736472,0.0617582437596154,-0.422810922804266,0.0387433617014531,0.156422408157791,0.0121498356440746,0.106905701383628,0.00928962742322044,0.14623609528362,0.00871463990649479,0.133286846403936,0.00551597597655819,missense,"Q6C,A50T",-0.422810922804266,-0.693753114658793
NHERF3_PDZ2 abundance,1,MNGGVCTWTQPRLCYLVKEGGSYGFSLKTVQGKKGVYMTDITPQGVAMRRGVLADDHLIEVNGENVEDASHEEVVEKVKKSGSRVMFLLVDKETDKRHVEQKIQFKRETAS*,2,,FALSE,FALSE,491,559,438,476,704,520,851,-0.342581414371584,0.0545395865299651,-0.410481427014083,0.0381521171110871,-0.348667100543093,0.0367123513996031,-0.371566709699232,0.0238018034216383,0.161327835568258,0.00815974296850404,0.121690373479001,0.00563050743730668,0.148637014283726,0.00518044074914984,0.140582595559704,0.00338871409466756,missense,"Q6C,A50R",-0.371566709699232,-0.61107812637285
NHERF3_PDZ2 abundance,1,MNGGVCTWTQPRLCYLVKEGGSYGFSLKTVQGKKGVYMTDITPQGVAMRSGVLADDHLIEVNGENVEDASHEEVVEKVKKSGSRVMFLLVDKETDKRHVEQKIQFKRETAS*,2,,FALSE,FALSE,350.666666666667,408,299,345,1163,1249,1576,-0.106684087913,0.0589282180430978,-0.101754443249536,0.0392668533977252,-0.0811790685226272,0.0368255685240718,-0.0935386732135915,0.02444171837461,0.1966207608236,0.0088163321986216,0.167252447350869,0.00579502074424259,0.186381965183376,0.00519641669682792,0.180166046832775,0.00347982016684662,missense,"Q6C,A50S",-0.0935386732135915,-0.162520850012686
NHERF3_PDZ2 abundance,1,MNGGVCTWTQPRLCYLVKEGGSYGFSLKTVQGKKGVYMTDITPQGVAMRMGVLADDHLIEVNGENVEDASHEEVVEKVKKSGSRVMFLLVDKETDKRHVEQKIQFKRETAS*,2,,FALSE,FALSE,113.333333333333,112,115,113,167,152,231,-0.293178416124149,0.115019711834308,-0.383433501581018,0.0716196886556874,-0.310496029183046,0.0712655446578252,-0.33811560681782,0.0462526200980374,0.168719086459958,0.0172082581587542,0.125682119071287,0.0105696674304936,0.154023293450645,0.0100562049958954,0.14534510123242,0.00658508529227803,missense,"Q6C,A50M",-0.33811560681782,-0.557109700060906
NHERF3_PDZ2 abundance,1,MNGGVCTWTQPRLCYLVKEGGSYGFSLKTVQGKKGVYMTDITPQGVAMRIGVLADDHLIEVNGENVEDASHEEVVEKVKKSGSRVMFLLVDKETDKRHVEQKIQFKRETAS*,2,,FALSE,FALSE,118,116,114,124,24,15,28,-0.863051989088721,0.157334466422119,-0.950214189074418,0.138305320344408,-0.938635920898203,0.132030985055494,-0.922319745122882,0.0816385414860069,0.0834595130787194,0.0235390271135604,0.0420363578947473,0.0204111644067052,0.0653871432953878,0.0186307514788952,0.0621706979081014,0.0116230552492603,missense,"Q6C,A50I",-0.922319745122882,-1.49963700928064
NHERF3_PDZ2 abundance,1,MNGGVCTWTQPRLCYLVKEGGSYGFSLKTVQGKKGVYMTDITPQGVAMRQGVLADDHLIEVNGENVEDASHEEVVEKVKKSGSRVMFLLVDKETDKRHVEQKIQFKRETAS*,2,,FALSE,FALSE,110.666666666667,131,101,100,246,247,340,-0.22662998944708,0.105825016342792,-0.232268976427361,0.0703872845790916,-0.165444801103111,0.0697497365152723,-0.203600594042544,0.0448703526866274,0.178675488610987,0.0158326270500877,0.147991050988653,0.010387788655619,0.174491317535521,0.00984231092563818,0.16449629375599,0.00638828889930444,missense,"Q6C,A50Q",-0.203600594042544,-0.340089544386258
NHERF3_PDZ2 abundance,1,MNGGVCTWTQPRLCYLVKEGGSYGFSLKTVQGKKGVYMTDITPQGVAMRHGVLADDHLIEVNGENVEDASHEEVVEKVKKSGSRVMFLLVDKETDKRHVEQKIQFKRETAS*,2,,FALSE,FALSE,119.333333333333,112,135,111,219,176,268,-0.214961862698724,0.112947277395999,-0.386808782624074,0.0669247645279006,-0.263045147529725,0.0699042151668448,-0.31017816394853,0.0444423816576324,0.180421173190723,0.0168981983762807,0.125183993503037,0.00987678831340233,0.16071903675034,0.00986410924339694,0.149322615236004,0.00632735774075424,missense,"Q6C,A50H",-0.31017816394853,-0.512036751877985
NHERF3_PDZ2 abundance,1,MNGGVCTWTQPRLCYLVKEGGSYGFSLKTVQGKKGVYMTDITPQGVAMRPGVLADDHLIEVNGENVEDASHEEVVEKVKKSGSRVMFLLVDKETDKRHVEQKIQFKRETAS*,2,,FALSE,FALSE,175.333333333333,204,156,166,108,39,64,-0.593100063553003,0.0959995890070661,-0.788197535462217,0.0928568725315792,-0.785383967247814,0.0918075583981915,-0.72552875571834,0.053984840507125,0.123847393999195,0.0143626312779124,0.0659468520483191,0.0137038610431964,0.087012363018739,0.0129548666449921,0.0901882555563799,0.00768593819065676,missense,"Q6C,A50P",-0.72552875571834,-1.18214374012941
NHERF3_PDZ2 abundance,1,MNGGVCTWTQPRLCYLVKEGGSYGFSLKTVQGKKGVYMTDITPQGVAMRLGVLADDHLIEVNGENVEDASHEEVVEKVKKSGSRVMFLLVDKETDKRHVEQKIQFKRETAS*,2,,FALSE,FALSE,373.666666666667,417,345,359,165,113,165,-0.675940963936696,0.0720571488786425,-0.724759668025866,0.0574256062316338,-0.732501064663712,0.0596077405414954,-0.715466430116492,0.0358682746601382,0.111453452324573,0.0107805696981203,0.0753090424443916,0.00847489805185926,0.0944746129982641,0.00841118469108063,0.0916208505571906,0.00510664363279794,missense,"Q6C,A50L",-0.715466430116492,-1.16590966020399
NHERF3_PDZ2 abundance,1,MNGGVCTWTQPRLCYLVKEGGSYGFSLKTVQGKKGVYMTDITPQGVAMREGVLADDHLIEVNGENVEDASHEEVVEKVKKSGSRVMFLLVDKETDKRHVEQKIQFKRETAS*,2,,FALSE,FALSE,116.333333333333,157,99,93,313,239,315,-0.20936867059924,0.0977307327569123,-0.23544402352041,0.0710949024022892,-0.166528891681524,0.0719927498087868,-0.203098702504585,0.0449247899344791,0.181257978396061,0.0146216300884831,0.147522476041182,0.0104922192277071,0.174338342670276,0.0101588201391214,0.164567749136851,0.00639603924770461,missense,"Q6C,A50E",-0.203098702504585,-0.339279816330984
NHERF3_PDZ2 abundance,1,MNGGVCTWTQPRLCYLVKEGGSYGFSLKTVQGKKGVYMTDITPQGVAMRDGVLADDHLIEVNGENVEDASHEEVVEKVKKSGSRVMFLLVDKETDKRHVEQKIQFKRETAS*,2,,FALSE,FALSE,122.333333333333,154,105,108,77,32,73,-0.608448290207438,0.113747114748419,-0.743871472188791,0.105595613202869,-0.626033807735348,0.0946501460970433,-0.659088204798152,0.0599118435459414,0.121551124582966,0.0170178631487441,0.0724885133721418,0.015583850399561,0.109498094067032,0.0133559811633153,0.0996475401060556,0.00852977839809731,missense,"Q6C,A50D",-0.659088204798152,-1.07495169958076
NHERF3_PDZ2 abundance,1,MNGGVCTWTQPRLCYLVKEGGSYGFSLKTVQGKKGVYMTDITPQGVAMRAGVLADDHLIEVNGENVEDASHEEVVEKVKKSGSRVMFLLVDKETDKRHVEQKIQFKRETAS*,1,,FALSE,FALSE,115.666666666667,136,96,115,550,509,852,-0.00528329677510186,0.100750919681066,-0.0421629234755608,0.0681662145173422,0.0566256483163537,0.0613795679692323,0.00938586113641159,0.0415529864162773,0.21179147342212,0.015073484431097,0.176046991944838,0.0100600020883612,0.205827441796062,0.0086612053696038,0.194819634800898,0.00591598830769086,missense,Q6C,0.00938586113641159,0.00353272279330727
NHERF3_PDZ2 abundance,1,MNGGVCTWTQPRLCYLVKEGGSYGFSLKTVQGKKGVYMTDITPQGVAMRGGVLADDHLIEVNGENVEDASHEEVVEKVKKSGSRVMFLLVDKETDKRHVEQKIQFKRETAS*,2,,FALSE,FALSE,317.333333333333,382,295,275,702,802,1217,-0.233019914073531,0.0641508841263395,-0.207457583282458,0.0420790658182075,-0.0902669799181365,0.0420496107496931,-0.163719310087603,0.0269845323176711,0.177719483150416,0.00959770249423545,0.151652728091015,0.00621004837960834,0.185099579699387,0.00593357572339959,0.170174278178325,0.0038418460728809,missense,"Q6C,A50G",-0.163719310087603,-0.27574696823927
NHERF3_PDZ2 abundance,1,MNGGVCTWTQPRLCYLVKEGGSYGFSLKTVQGKKGVYMTDITPQGVAMRVGVLADDHLIEVNGENVEDASHEEVVEKVKKSGSRVMFLLVDKETDKRHVEQKIQFKRETAS*,2,,FALSE,FALSE,275.666666666667,308,261,258,237,242,335,-0.486739769032758,0.0759343512827561,-0.470857359706537,0.0508919477187419,-0.440220837536851,0.052159338764549,-0.461681979570269,0.0328425743353213,0.139760104757696,0.0113606433119357,0.112780064856562,0.00751065764699404,0.135717964106391,0.00736014866069032,0.127752690205594,0.00467586815098609,missense,"Q6C,A50V",-0.461681979570269,-0.756465838068254
NHERF3_PDZ2 abundance,1,MNGGVCTWTQPRLCYLVKEGGSYGFSLKTVQGKKGVYMTDITPQGVAMR*GVLADDHLIEVNGENVEDASHEEVVEKVKKSGSRVMFLLVDKETDKRHVEQKIQFKRETAS*,2,,FALSE,TRUE,115.666666666667,128,99,120,37,19,25,-0.766557617081648,0.137917034996114,-0.857482391294087,0.127751632847147,-0.961598797222915,0.138676306196802,-0.861303739220298,0.0776513285542219,0.0978961695255432,0.0206339583437833,0.0557217603471642,0.0188536462283217,0.0621468763090702,0.0195684656573445,0.0708576782826403,0.0110553871435697,stop,"Q6C,A50*",-0.861303739220298,-1.40119667294624
NHERF3_PDZ2 abundance,1,MNGGVCTWTQPRLCYLVKEGGSYGFSLKTVQGKKGVYMTDITPQGVAMRYGVLADDHLIEVNGENVEDASHEEVVEKVKKSGSRVMFLLVDKETDKRHVEQKIQFKRETAS*,2,,FALSE,FALSE,120.666666666667,128,124,110,66,59,59,-0.599569466335748,0.122780538830591,-0.634431043518197,0.0855827475215819,-0.691972788341774,0.101055090651082,-0.64547576777818,0.0576594171219802,0.122879497701743,0.0183693662188218,0.0886397834517972,0.012630342243455,0.100193514843196,0.0142597760579171,0.10158557212721,0.00820909558953584,missense,"Q6C,A50Y",-0.64547576777818,-1.05299003790274
NHERF3_PDZ2 abundance,1,MNGGVCTWTQPRLCYLVKEGGSYGFSLKTVQGKKGVYMTDITPQGVAMRWGVLADDHLIEVNGENVEDASHEEVVEKVKKSGSRVMFLLVDKETDKRHVEQKIQFKRETAS*,2,,FALSE,FALSE,149.333333333333,188,134,126,29,19,43,-0.947769861517451,0.137182773058725,-0.931851110105785,0.124159567629546,-0.820884578485662,0.111343825075762,-0.891055158618272,0.070947221486522,0.0707847550206041,0.0205241043998529,0.0447463897496949,0.0183235275493476,0.0820029096313905,0.0157116083987725,0.0666219045278406,0.0101009089592897,missense,"Q6C,A50W",-0.891055158618272,-1.44919620501391
NHERF3_PDZ2 abundance,1,MNGGVCTWTQPRLCYLVKEGGSYGFSLKTVQGKKGVYMTDITPQGVAMRCGVLADDHLIEVNGENVEDASHEEVVEKVKKSGSRVMFLLVDKETDKRHVEQKIQFKRETAS*,2,,FALSE,FALSE,166.333333333333,175,175,149,349,433,630,-0.209273867331974,0.0934759732071495,-0.229398603250692,0.0558033758707702,-0.103290173667133,0.0578099686352505,-0.174910511325281,0.036890645763543,0.181272162043989,0.013985069627949,0.148414662015847,0.0082354885300948,0.183261890719811,0.0081575030148672,0.168580962718207,0.00525220081208877,missense,"Q6C,A50C",-0.174910511325281,-0.293802322691377
NHERF3_PDZ2 abundance,1,MNGGVCTWTQPRLCYLVKEGGSYGFSLKTVQGKKGVYMTDITPQGVAMRFGVLADDHLIEVNGENVEDASHEEVVEKVKKSGSRVMFLLVDKETDKRHVEQKIQFKRETAS*,2,,FALSE,FALSE,159.333333333333,161,143,174,54,44,90,-0.723654165397668,0.120303965807783,-0.74152056068714,0.0911073599390278,-0.70232325202262,0.0829109978840748,-0.720816912525869,0.0546326844584186,0.10431501426707,0.0179988427038014,0.0728354620003386,0.0134456671496481,0.0987329719528423,0.0116994824797842,0.0908590908353436,0.00777817313143011,missense,"Q6C,A50F",-0.720816912525869,-1.17454187531114
NHERF3_PDZ2 abundance,1,MNGGVFTWTQPRLCYLVKEGGSYGFSLKTVQGKKGVYMTDITPQGVAMRKGVLADDHLIEVNGENVEDASHEEVVEKVKKSGSRVMFLLVDKETDKRHVEQKIQFKRETAS*,2,,FALSE,FALSE,88,91,71,102,111,93,148,-0.351124044977156,0.128248047058614,-0.385651586420033,0.0891526249062982,-0.408230887078251,0.0796044294222652,-0.389901956161316,0.0538834384911712,0.160049760788977,0.0191873676863309,0.125354773064609,0.0131571864315873,0.140232031895598,0.011232896130875,0.13797216697097,0.00767150136691684,missense,"Q6F,A50K",-0.389901956161316,-0.640659345297329
NHERF3_PDZ2 abundance,1,MNGGVFTWTQPRLCYLVKEGGSYGFSLKTVQGKKGVYMTDITPQGVAMRNGVLADDHLIEVNGENVEDASHEEVVEKVKKSGSRVMFLLVDKETDKRHVEQKIQFKRETAS*,2,,FALSE,FALSE,86.6666666666667,91,75,94,177,191,321,-0.216486108230578,0.123819712798107,-0.222315109251173,0.0800475533309911,-0.164198587223739,0.0715895788402626,-0.194170086612189,0.0490049065389466,0.180193128708684,0.0185248384732701,0.149460047401153,0.0118134556741904,0.174667169446846,0.0101019291137691,0.165838935440865,0.00697693424967226,missense,"Q6F,A50N",-0.194170086612189,-0.324874809997869
NHERF3_PDZ2 abundance,1,MNGGVFTWTQPRLCYLVKEGGSYGFSLKTVQGKKGVYMTDITPQGVAMRTGVLADDHLIEVNGENVEDASHEEVVEKVKKSGSRVMFLLVDKETDKRHVEQKIQFKRETAS*,2,,FALSE,FALSE,185,210,160,185,140,117,159,-0.525640866014402,0.091226971572939,-0.52882507498244,0.0666554971591363,-0.557570727785373,0.0669988290204781,-0.539425610635441,0.0419587656848898,0.133940057838406,0.0136485933831058,0.10422516209627,0.00983704970812291,0.11915884625707,0.0094541333031248,0.11668416175444,0.00597375997744681,missense,"Q6F,A50T",-0.539425610635441,-0.88189373320337
NHERF3_PDZ2 abundance,1,MNGGVFTWTQPRLCYLVKEGGSYGFSLKTVQGKKGVYMTDITPQGVAMRRGVLADDHLIEVNGENVEDASHEEVVEKVKKSGSRVMFLLVDKETDKRHVEQKIQFKRETAS*,2,,FALSE,FALSE,433.333333333333,485,406,409,403,530,789,-0.462839997651552,0.0600782423052887,-0.387019463609817,0.0387336662868896,-0.328614543702157,0.0385887456815957,-0.375741545793273,0.0248825519177672,0.143335782607207,0.00898838891896116,0.125152901103795,0.00571633273895328,0.151466609191791,0.00544521674494758,0.139988215139692,0.00354258258928311,missense,"Q6F,A50R",-0.375741545793273,-0.617813609352423
NHERF3_PDZ2 abundance,1,MNGGVFTWTQPRLCYLVKEGGSYGFSLKTVQGKKGVYMTDITPQGVAMRSGVLADDHLIEVNGENVEDASHEEVVEKVKKSGSRVMFLLVDKETDKRHVEQKIQFKRETAS*,2,,FALSE,FALSE,354.333333333333,366,349,348,728,991,1390,-0.210474724171628,0.0628524108715724,-0.195599904558474,0.0377546819286624,-0.120048603521944,0.0371863374866086,-0.165281156508745,0.024413165779006,0.181092500191434,0.00940343611481295,0.153402689909653,0.00557185376563823,0.18089712655729,0.00524732442034068,0.169951914734376,0.00347575507222129,missense,"Q6F,A50S",-0.165281156508745,-0.278266777340596
NHERF3_PDZ2 abundance,1,MNGGVFTWTQPRLCYLVKEGGSYGFSLKTVQGKKGVYMTDITPQGVAMRMGVLADDHLIEVNGENVEDASHEEVVEKVKKSGSRVMFLLVDKETDKRHVEQKIQFKRETAS*,2,,FALSE,FALSE,119.333333333333,122,113,123,115,158,199,-0.42549774753114,0.115510917049971,-0.369612488119532,0.0715826045298845,-0.377187226120919,0.0717185405099174,-0.381799401643235,0.0463977118877998,0.148922608291716,0.0172817480504021,0.127721830756472,0.0105641945377173,0.14461256978258,0.0101201267574255,0.139125745135273,0.00660574232335583,missense,"Q6F,A50M",-0.381799401643235,-0.627587067292093
NHERF3_PDZ2 abundance,1,MNGGVFTWTQPRLCYLVKEGGSYGFSLKTVQGKKGVYMTDITPQGVAMRIGVLADDHLIEVNGENVEDASHEEVVEKVKKSGSRVMFLLVDKETDKRHVEQKIQFKRETAS*,2,,FALSE,FALSE,124,146,97,129,29,9,36,-0.874817002957927,0.143050581778529,-1.03603552642428,0.173178412902687,-0.878253141406938,0.118979066098207,-0.911573609861403,0.0808842051046276,0.0816993330828395,0.0214019953775493,0.029370804451907,0.0255577518539904,0.0739076929060254,0.0167890091158151,0.0637006483651611,0.0115156587515068,missense,"Q6F,A50I",-0.911573609861403,-1.48229970321174
NHERF3_PDZ2 abundance,1,MNGGVFTWTQPRLCYLVKEGGSYGFSLKTVQGKKGVYMTDITPQGVAMRQGVLADDHLIEVNGENVEDASHEEVVEKVKKSGSRVMFLLVDKETDKRHVEQKIQFKRETAS*,2,,FALSE,FALSE,102.666666666667,114,100,94,236,213,263,-0.198497683168018,0.111711506828305,-0.266207040770534,0.0716840824800935,-0.221018421543557,0.0734887892519178,-0.236215846890297,0.046630235742805,0.182884401860123,0.0167133130325886,0.142982455446349,0.0105791707014702,0.166649383229167,0.0103699246692882,0.159852789855531,0.00663884724615702,missense,"Q6F,A50Q",-0.236215846890297,-0.392709449810586
NHERF3_PDZ2 abundance,1,MNGGVFTWTQPRLCYLVKEGGSYGFSLKTVQGKKGVYMTDITPQGVAMRHGVLADDHLIEVNGENVEDASHEEVVEKVKKSGSRVMFLLVDKETDKRHVEQKIQFKRETAS*,2,,FALSE,FALSE,122.333333333333,148,105,114,197,152,196,-0.325928599441953,0.102920563004404,-0.361084612459944,0.0735759324668246,-0.359853419189611,0.0732507820374525,-0.353461932451743,0.0463489226228423,0.163819286240573,0.0153980877692987,0.128980378668398,0.0108583708147835,0.147058524790677,0.0103363397251099,0.143160211749224,0.00659879609046326,missense,"Q6F,A50H",-0.353461932451743,-0.581868735572219
NHERF3_PDZ2 abundance,1,MNGGVFTWTQPRLCYLVKEGGSYGFSLKTVQGKKGVYMTDITPQGVAMRPGVLADDHLIEVNGENVEDASHEEVVEKVKKSGSRVMFLLVDKETDKRHVEQKIQFKRETAS*,2,,FALSE,FALSE,161,174,152,157,52,26,53,-0.756782990024775,0.11627691421147,-0.885311664964952,0.107407189993705,-0.81700786623944,0.0997642556133818,-0.822623595825098,0.061884366571162,0.0993585649977431,0.0173963499451011,0.0516147030134282,0.0158512037567641,0.0825499483616112,0.0140776277025326,0.0763646537325725,0.00881061075601623,missense,"Q6F,A50P",-0.822623595825098,-1.33879196013423
NHERF3_PDZ2 abundance,1,MNGGVFTWTQPRLCYLVKEGGSYGFSLKTVQGKKGVYMTDITPQGVAMRLGVLADDHLIEVNGENVEDASHEEVVEKVKKSGSRVMFLLVDKETDKRHVEQKIQFKRETAS*,2,,FALSE,FALSE,405.666666666667,462,362,393,143,78,166,-0.748100147700155,0.073151081226682,-0.827866872772639,0.0645472552750838,-0.759029731458481,0.0584850074607521,-0.779161315204732,0.0372871800489406,0.100657617046222,0.0109442344296091,0.0600924325384134,0.00952591437654392,0.0907311811219359,0.00825275702354736,0.0825524723745305,0.00530865625364259,missense,"Q6F,A50L",-0.779161315204732,-1.26867197343829
NHERF3_PDZ2 abundance,1,MNGGVFTWTQPRLCYLVKEGGSYGFSLKTVQGKKGVYMTDITPQGVAMREGVLADDHLIEVNGENVEDASHEEVVEKVKKSGSRVMFLLVDKETDKRHVEQKIQFKRETAS*,2,,FALSE,FALSE,119,120,116,121,180,239,253,-0.291455790063207,0.111562419685208,-0.27437517501827,0.067429747661042,-0.304061243313546,0.068945181639802,-0.289292324850762,0.0442522786536368,0.168976810927311,0.0166910078989236,0.141776998341652,0.00995131396236142,0.154931299221443,0.00972878104528683,0.15229617720002,0.0063002923660149,missense,"Q6F,A50E",-0.289292324850762,-0.478340527502156
NHERF3_PDZ2 abundance,1,MNGGVFTWTQPRLCYLVKEGGSYGFSLKTVQGKKGVYMTDITPQGVAMRDGVLADDHLIEVNGENVEDASHEEVVEKVKKSGSRVMFLLVDKETDKRHVEQKIQFKRETAS*,2,,FALSE,FALSE,113.333333333333,141,87,112,38,40,56,-0.78677305799848,0.134204027560427,-0.64285367152042,0.101847291840592,-0.711989109154623,0.102605605123026,-0.701812126269097,0.063639630357823,0.0948717094522037,0.0200784501662745,0.0873967680387836,0.0150306713650591,0.0973690331624049,0.0144785675012973,0.0935648432488737,0.00906051144750376,missense,"Q6F,A50D",-0.701812126269097,-1.14388045256795
NHERF3_PDZ2 abundance,1,MNGGVFTWTQPRLCYLVKEGGSYGFSLKTVQGKKGVYMTDITPQGVAMRAGVLADDHLIEVNGENVEDASHEEVVEKVKKSGSRVMFLLVDKETDKRHVEQKIQFKRETAS*,1,,FALSE,FALSE,110.333333333333,113,113,105,329,502,553,-0.100095327943428,0.11029451325382,-0.0856185944655876,0.0641523390800728,-0.0406719324660315,0.0653358293473041,-0.0689250420046515,0.0422786365499791,0.197606514314844,0.0165013146642204,0.169633783524711,0.00946763245822604,0.192097883948013,0.00921946919297394,0.183670342600669,0.006019300682485,missense,Q6F,-0.0689250420046515,-0.122810382262841
NHERF3_PDZ2 abundance,1,MNGGVFTWTQPRLCYLVKEGGSYGFSLKTVQGKKGVYMTDITPQGVAMRGGVLADDHLIEVNGENVEDASHEEVVEKVKKSGSRVMFLLVDKETDKRHVEQKIQFKRETAS*,2,,FALSE,FALSE,309,353,273,301,600,785,933,-0.255663025156869,0.0667191014301543,-0.194494165804788,0.0432809517153834,-0.191524843585535,0.0421966644233158,-0.203640225511465,0.0275230284079705,0.174331815986019,0.00998193703688053,0.153565875356432,0.00638742326717065,0.170811190557412,0.00595432631043923,0.164490651338272,0.00391851292281639,missense,"Q6F,A50G",-0.203640225511465,-0.340153483922651
NHERF3_PDZ2 abundance,1,MNGGVFTWTQPRLCYLVKEGGSYGFSLKTVQGKKGVYMTDITPQGVAMRVGVLADDHLIEVNGENVEDASHEEVVEKVKKSGSRVMFLLVDKETDKRHVEQKIQFKRETAS*,2,,FALSE,FALSE,304,348,266,298,233,233,336,-0.530458512519595,0.073878009799152,-0.484435501534009,0.0510129254215901,-0.480315160496946,0.0505260335728554,-0.491543752894101,0.0322882201965102,0.133219283082003,0.011052991218672,0.110776196281674,0.00752851159343827,0.130060296957501,0.00712967470714947,0.123501205124331,0.00459694355647748,missense,"Q6F,A50V",-0.491543752894101,-0.804643409937394
NHERF3_PDZ2 abundance,1,MNGGVFTWTQPRLCYLVKEGGSYGFSLKTVQGKKGVYMTDITPQGVAMR*GVLADDHLIEVNGENVEDASHEEVVEKVKKSGSRVMFLLVDKETDKRHVEQKIQFKRETAS*,2,,FALSE,TRUE,137.666666666667,167,124,122,27,15,20,-0.934211648269555,0.142781828067823,-0.970870752027853,0.137425382543381,-1.02993323749412,0.152318737913949,-0.976022224062758,0.0830159095400932,0.0728132180555084,0.0213617867632067,0.0389878525916245,0.0202813027710161,0.0525042763268982,0.0214935346461362,0.0545249601428401,0.0118191541101635,stop,"Q6F,A50*",-0.976022224062758,-1.58627804732683
NHERF3_PDZ2 abundance,1,MNGGVFTWTQPRLCYLVKEGGSYGFSLKTVQGKKGVYMTDITPQGVAMRYGVLADDHLIEVNGENVEDASHEEVVEKVKKSGSRVMFLLVDKETDKRHVEQKIQFKRETAS*,2,,FALSE,FALSE,133.666666666667,145,129,127,43,36,74,-0.759177157270006,0.129551887802213,-0.765507245055346,0.0986675853827643,-0.668359259634956,0.0920412088072683,-0.723256521585406,0.0597249266203653,0.0990003703250724,0.0193824371031808,0.0692954958082065,0.0145614087863371,0.103525594693176,0.0129878368050088,0.090511758431194,0.00850316663221507,missense,"Q6F,A50Y",-0.723256521585406,-1.17847782511305
NHERF3_PDZ2 abundance,1,MNGGVFTWTQPRLCYLVKEGGSYGFSLKTVQGKKGVYMTDITPQGVAMRWGVLADDHLIEVNGENVEDASHEEVVEKVKKSGSRVMFLLVDKETDKRHVEQKIQFKRETAS*,2,,FALSE,FALSE,148.333333333333,178,139,128,51,17,44,-0.769109908006419,0.119153426747683,-0.968175579431953,0.129473578579865,-0.818820011328227,0.110220301287779,-0.844282450536802,0.0686150844331864,0.097514317750493,0.0178267089638348,0.0393856074344778,0.019107771791694,0.0822942385009395,0.015553069155384,0.0732810358681724,0.00976887757648486,missense,"Q6F,A50W",-0.844282450536802,-1.37373533131854
NHERF3_PDZ2 abundance,1,MNGGVFTWTQPRLCYLVKEGGSYGFSLKTVQGKKGVYMTDITPQGVAMRCGVLADDHLIEVNGENVEDASHEEVVEKVKKSGSRVMFLLVDKETDKRHVEQKIQFKRETAS*,2,,FALSE,FALSE,182.333333333333,185,168,194,321,504,552,-0.24943868488624,0.09213509907236,-0.182068002371351,0.0558571623208937,-0.21621974633256,0.0544794114232718,-0.207148004512781,0.0359155406798119,0.175263048142115,0.0137844595942263,0.15539973441661,0.00824342635977185,0.167326519169995,0.00768753163900768,0.163991241275423,0.00511337299797376,missense,"Q6F,A50C",-0.207148004512781,-0.345812768557368
NHERF3_PDZ2 abundance,1,MNGGVFTWTQPRLCYLVKEGGSYGFSLKTVQGKKGVYMTDITPQGVAMRFGVLADDHLIEVNGENVEDASHEEVVEKVKKSGSRVMFLLVDKETDKRHVEQKIQFKRETAS*,2,,FALSE,FALSE,168.666666666667,194,142,170,43,28,65,-0.843177907704444,0.122113831266637,-0.850835016860263,0.106477444580936,-0.788475324089316,0.0928895122660047,-0.822288376426388,0.060727767283992,0.0864329018802963,0.0182696191781281,0.0567027830012737,0.0157139914902428,0.08657614495203,0.0131075400012833,0.0764123796414499,0.0086459432206667,missense,"Q6F,A50F",-0.822288376426388,-1.33825113302065
NHERF3_PDZ2 abundance,1,MNGG*QTWTQPRLCYLVKEGGSYGFSLKTVQGKKGVYMTDITPQGVAMRKGVLADDHLIEVNGENVEDASHEEVVEKVKKSGSRVMFLLVDKETDKRHVEQKIQFKRETAS*,2,,FALSE,TRUE,64.3333333333333,62,61,70,9,3,13,-0.965302551996351,0.236427790314728,-1.1919797133787,0.289401316853538,-0.99436710967905,0.189244175280902,-1.02621893321228,0.131587956318037,0.0681616649505032,0.0353722886864867,0.00635648779170545,0.0427099828343906,0.0575229746885799,0.0267040437288645,0.0473783463847297,0.0187344611819644,stop,"V5*,A50K",-1.02621893321228,-1.66726304230418
NHERF3_PDZ2 abundance,1,MNGG*QTWTQPRLCYLVKEGGSYGFSLKTVQGKKGVYMTDITPQGVAMRNGVLADDHLIEVNGENVEDASHEEVVEKVKKSGSRVMFLLVDKETDKRHVEQKIQFKRETAS*,2,,FALSE,TRUE,70,82,68,60,28,19,37,-0.718487706719534,0.16314848223485,-0.765206365192652,0.1337902837537,-0.652194539587041,0.128497646853288,-0.709364732956415,0.0805825295786607,0.105087975295071,0.0244088700600344,0.0693398998002498,0.0197448331771781,0.105806581098087,0.0181321658937879,0.0924895623434978,0.0114727085561476,stop,"V5*,A50N",-0.709364732956415,-1.15606547076938
NHERF3_PDZ2 abundance,1,MNGG*QTWTQPRLCYLVKEGGSYGFSLKTVQGKKGVYMTDITPQGVAMRTGVLADDHLIEVNGENVEDASHEEVVEKVKKSGSRVMFLLVDKETDKRHVEQKIQFKRETAS*,2,,FALSE,TRUE,139,170,112,135,35,29,28,-0.863160396349948,0.130045594569079,-0.781329845996912,0.107334454387913,-0.959014761295138,0.130235709481165,-0.856075651001409,0.069862097270227,0.083443294118441,0.0194563012553635,0.0669603888986837,0.0158404694017563,0.0625115068627445,0.0183774220574159,0.0716020124795781,0.00994641748395546,stop,"V5*,A50T",-0.856075651001409,-1.3927619228337
NHERF3_PDZ2 abundance,1,MNGG*QTWTQPRLCYLVKEGGSYGFSLKTVQGKKGVYMTDITPQGVAMRRGVLADDHLIEVNGENVEDASHEEVVEKVKKSGSRVMFLLVDKETDKRHVEQKIQFKRETAS*,2,,FALSE,TRUE,322.333333333333,385,270,312,74,46,73,-0.88425129804267,0.0886002835582883,-0.882885174228683,0.081341754973394,-0.925754190704979,0.0819850768687917,-0.898218320067399,0.0483763297880759,0.0802878551476661,0.0132556109565481,0.0519728056607161,0.0120044545629731,0.0672048705034918,0.0115688267528912,0.0656020697810764,0.0068874424217833,stop,"V5*,A50R",-0.898218320067399,-1.46075291069857
NHERF3_PDZ2 abundance,1,MNGG*QTWTQPRLCYLVKEGGSYGFSLKTVQGKKGVYMTDITPQGVAMRSGVLADDHLIEVNGENVEDASHEEVVEKVKKSGSRVMFLLVDKETDKRHVEQKIQFKRETAS*,2,,FALSE,TRUE,246.666666666667,279,240,221,146,82,99,-0.595383236661246,0.0817309894654293,-0.713591543073515,0.0672266287170811,-0.737392681523718,0.0755925176635214,-0.688808650164264,0.0427971971662199,0.123505805312863,0.0122278863671437,0.0769572395921905,0.00992133757281271,0.0937843621604744,0.0106667795416441,0.0954161761909842,0.00609312927597708,stop,"V5*,A50S",-0.688808650164264,-1.12290125961128
NHERF3_PDZ2 abundance,1,MNGG*QTWTQPRLCYLVKEGGSYGFSLKTVQGKKGVYMTDITPQGVAMRMGVLADDHLIEVNGENVEDASHEEVVEKVKKSGSRVMFLLVDKETDKRHVEQKIQFKRETAS*,2,,FALSE,TRUE,78.3333333333333,101,74,60,32,6,22,-0.740090586757797,0.150561222485221,-1.06915634610456,0.209782381592629,-0.800419079984603,0.15460327250433,-0.832120856173422,0.0959263023498332,0.101855938535959,0.0225256727208258,0.024482818262398,0.0309597828171363,0.0848907742966784,0.0218159028855342,0.0750125082907766,0.013657234582767,stop,"V5*,A50M",-0.832120856173422,-1.35411439052139
NHERF3_PDZ2 abundance,1,MNGG*QTWTQPRLCYLVKEGGSYGFSLKTVQGKKGVYMTDITPQGVAMRIGVLADDHLIEVNGENVEDASHEEVVEKVKKSGSRVMFLLVDKETDKRHVEQKIQFKRETAS*,2,,FALSE,TRUE,86.6666666666667,105,79,76,13,2,1,-1.01120945011244,0.193493686325503,-1.35511312057651,0.348179209110713,-1.74912122810977,0.636934678233373,-1.13561674852179,0.163466422638809,0.0612934704345287,0.0289488580111804,-0.017718817382735,0.051384451895691,-0.0489795739536585,0.0898771731004538,0.0318031434432525,0.0232730671952961,stop,"V5*,A50I",-1.13561674852179,-1.84376030026154
NHERF3_PDZ2 abundance,1,MNGG*QTWTQPRLCYLVKEGGSYGFSLKTVQGKKGVYMTDITPQGVAMRQGVLADDHLIEVNGENVEDASHEEVVEKVKKSGSRVMFLLVDKETDKRHVEQKIQFKRETAS*,2,,FALSE,TRUE,62,69,71,46,18,12,40,-0.79616818127461,0.188890090707704,-0.888704964214777,0.157563068501598,-0.554210412107828,0.131188251986236,-0.714439800513091,0.0889417773110049,0.0934660920654912,0.0282601077040704,0.0511139183097244,0.0232532319624616,0.119633016818266,0.0185118343143388,0.0917670140283117,0.0126628326870637,stop,"V5*,A50Q",-0.714439800513091,-1.16425334458722
NHERF3_PDZ2 abundance,1,MNGG*QTWTQPRLCYLVKEGGSYGFSLKTVQGKKGVYMTDITPQGVAMRHGVLADDHLIEVNGENVEDASHEEVVEKVKKSGSRVMFLLVDKETDKRHVEQKIQFKRETAS*,2,,FALSE,TRUE,73.6666666666667,89,63,69,17,15,20,-0.88610240815065,0.182388387970604,-0.804517186925011,0.146846393246613,-0.867441780610237,0.15835816936326,-0.847176431555774,0.092723168636896,0.0800109080043427,0.0272873789657765,0.0635383901884448,0.0216716599739216,0.0754332724968112,0.0223457523763808,0.0728690135480579,0.0132011975267569,stop,"V5*,A50H",-0.847176431555774,-1.3784043433366
NHERF3_PDZ2 abundance,1,MNGG*QTWTQPRLCYLVKEGGSYGFSLKTVQGKKGVYMTDITPQGVAMRPGVLADDHLIEVNGENVEDASHEEVVEKVKKSGSRVMFLLVDKETDKRHVEQKIQFKRETAS*,2,,FALSE,TRUE,110.666666666667,148,93,91,20,9,7,-0.984264887866886,0.15805259072902,-0.988058793901857,0.176206605276409,-1.23106148084378,0.247638957395432,-1.03109524240511,0.106271800067518,0.0653246836561731,0.0236464666842753,0.0364512332652964,0.02600465391272,0.0241232844282219,0.0349440691500395,0.0466840957265357,0.015130145408524,stop,"V5*,A50P",-1.03109524240511,-1.67513024878405
NHERF3_PDZ2 abundance,1,MNGG*QTWTQPRLCYLVKEGGSYGFSLKTVQGKKGVYMTDITPQGVAMRLGVLADDHLIEVNGENVEDASHEEVVEKVKKSGSRVMFLLVDKETDKRHVEQKIQFKRETAS*,2,,FALSE,TRUE,244.333333333333,280,233,220,25,13,27,-1.0975700819972,0.134457160116172,-1.14582223916074,0.140636359291865,-1.10632896552676,0.128623794070724,-1.11542169330793,0.0775408311587497,0.0483729368622758,0.0201163216780194,0.0131684296064883,0.0207551802339815,0.0417241566267599,0.0181499663930936,0.0346783570156646,0.0110396553910286,stop,"V5*,A50L",-1.11542169330793,-1.81117855391259
NHERF3_PDZ2 abundance,1,MNGG*QTWTQPRLCYLVKEGGSYGFSLKTVQGKKGVYMTDITPQGVAMREGVLADDHLIEVNGENVEDASHEEVVEKVKKSGSRVMFLLVDKETDKRHVEQKIQFKRETAS*,2,,FALSE,TRUE,67.3333333333333,78,59,65,46,14,36,-0.560816342768486,0.150485087773777,-0.805351375764494,0.151790273975794,-0.68282782613486,0.128182176220933,-0.682355979854817,0.0820824433131956,0.128677406113861,0.0225142821013531,0.0634152802060773,0.0224012802236645,0.101483950706333,0.0180876501693325,0.0963348567816318,0.0116862545099127,stop,"V5*,A50E",-0.682355979854817,-1.11249082670731
NHERF3_PDZ2 abundance,1,MNGG*QTWTQPRLCYLVKEGGSYGFSLKTVQGKKGVYMTDITPQGVAMRDGVLADDHLIEVNGENVEDASHEEVVEKVKKSGSRVMFLLVDKETDKRHVEQKIQFKRETAS*,2,,FALSE,TRUE,78,100,66,68,14,6,4,-0.975748543750863,0.190067867995448,-1.04104934079801,0.21111713042236,-1.32215509764025,0.32458076698412,-1.05548735252355,0.12952175490455,0.0665988256773984,0.0284363165929451,0.0286308633619174,0.0311567656789485,0.0112691613211685,0.0458012458361091,0.043211338394126,0.0184402916298396,stop,"V5*,A50D",-1.05548735252355,-1.71448332488999
NHERF3_PDZ2 abundance,1,MNGG*QTWTQPRLCYLVKEGGSYGFSLKTVQGKKGVYMTDITPQGVAMRAGVLADDHLIEVNGENVEDASHEEVVEKVKKSGSRVMFLLVDKETDKRHVEQKIQFKRETAS*,1,,FALSE,TRUE,79.6666666666667,106,64,69,68,38,60,-0.53653981287001,0.129110219406297,-0.580028469738029,0.109979961140471,-0.554210412107828,0.108206600141209,-0.558921400488091,0.0662162298924188,0.132309451326194,0.0193163584836444,0.096668540948687,0.0162308945360248,0.119633016818266,0.0152689179343752,0.113908504099848,0.00942734748108182,stop,V5*,-0.558921400488091,-0.913347317911351
NHERF3_PDZ2 abundance,1,MNGG*QTWTQPRLCYLVKEGGSYGFSLKTVQGKKGVYMTDITPQGVAMRGGVLADDHLIEVNGENVEDASHEEVVEKVKKSGSRVMFLLVDKETDKRHVEQKIQFKRETAS*,2,,FALSE,TRUE,209.666666666667,263,167,199,97,52,71,-0.696858819133709,0.0915539112689229,-0.738542520189851,0.0827004705329492,-0.803132651078015,0.0870370063407809,-0.747481259619763,0.0501557592466758,0.108323903079343,0.0136975072831766,0.0732749626214906,0.0122049744460764,0.0845078651739417,0.0122816991323707,0.0870628302234253,0.00714078363211119,stop,"V5*,A50G",-0.747481259619763,-1.21756087101943
NHERF3_PDZ2 abundance,1,MNGG*QTWTQPRLCYLVKEGGSYGFSLKTVQGKKGVYMTDITPQGVAMRVGVLADDHLIEVNGENVEDASHEEVVEKVKKSGSRVMFLLVDKETDKRHVEQKIQFKRETAS*,2,,FALSE,TRUE,204.333333333333,265,174,174,32,30,44,-1.01347801512358,0.124575764045825,-0.882826225617478,0.100260539159234,-0.904453309661231,0.105953898476584,-0.923717360320358,0.0628701198389507,0.0609540672858071,0.0186379523460532,0.0519815053245603,0.0147964976559687,0.0702106151083721,0.0149510416051781,0.0619717164177198,0.00895095457506413,stop,"V5*,A50V",-0.923717360320358,-1.50189185549796
NHERF3_PDZ2 abundance,1,MNGG*QTWTQPRLCYLVKEGGSYGFSLKTVQGKKGVYMTDITPQGVAMR*GVLADDHLIEVNGENVEDASHEEVVEKVKKSGSRVMFLLVDKETDKRHVEQKIQFKRETAS*,2,,FALSE,TRUE,82.6666666666667,98,79,71,19,4,17,-0.881804756341763,0.173491088108952,-1.18482877758074,0.251184532442676,-0.921925153739152,0.168802856174657,-0.955595328081091,0.109000270460084,0.080653885635084,0.0259562416285894,0.00741182626943371,0.0370699317664835,0.0677451818257458,0.0238195909921893,0.0574331813854563,0.0155186036237433,stop,"V5*,A50*",-0.955595328081091,-1.55332226005498
NHERF3_PDZ2 abundance,1,MNGG*QTWTQPRLCYLVKEGGSYGFSLKTVQGKKGVYMTDITPQGVAMRYGVLADDHLIEVNGENVEDASHEEVVEKVKKSGSRVMFLLVDKETDKRHVEQKIQFKRETAS*,2,,FALSE,TRUE,100,130,83,87,32,10,9,-0.812921852813129,0.142461135133689,-0.97185935850152,0.167342124406762,-1.16119891273689,0.220664649992288,-0.934493316057134,0.0973494149453949,0.0909595520964368,0.0213138074498154,0.0388419535819748,0.0246964296451365,0.0339815168994087,0.031137753402777,0.0604375203552681,0.0138598461927131,stop,"V5*,A50Y",-0.934493316057134,-1.51927727251045
NHERF3_PDZ2 abundance,1,MNGG*QTWTQPRLCYLVKEGGSYGFSLKTVQGKKGVYMTDITPQGVAMRWGVLADDHLIEVNGENVEDASHEEVVEKVKKSGSRVMFLLVDKETDKRHVEQKIQFKRETAS*,2,,FALSE,TRUE,97,107,100,84,10,5,7,-1.0923560685102,0.211935389954286,-1.18791898659241,0.224844263242233,-1.22284746779711,0.248087212704204,-1.16115602215519,0.130977578942749,0.0491530126310002,0.0317079467957924,0.00695577176602585,0.0331826224147659,0.0252823550482934,0.0350073219785578,0.0281670619667371,0.018647560438434,stop,"V5*,A50W",-1.16115602215519,-1.88496415569289
NHERF3_PDZ2 abundance,1,MNGG*QTWTQPRLCYLVKEGGSYGFSLKTVQGKKGVYMTDITPQGVAMRCGVLADDHLIEVNGENVEDASHEEVVEKVKKSGSRVMFLLVDKETDKRHVEQKIQFKRETAS*,2,,FALSE,TRUE,123.666666666667,133,123,115,54,34,46,-0.668527276874982,0.126008899575013,-0.767848554322159,0.101217362065854,-0.775610789588741,0.109614797284161,-0.744842742734439,0.0640427512744927,0.112562624298938,0.0188523657345886,0.0689499642823559,0.0149377060318034,0.0883914456942849,0.0154676271312549,0.087438481563785,0.00911790464195945,stop,"V5*,A50C",-0.744842742734439,-1.21330401274473
NHERF3_PDZ2 abundance,1,MNGG*QTWTQPRLCYLVKEGGSYGFSLKTVQGKKGVYMTDITPQGVAMRFGVLADDHLIEVNGENVEDASHEEVVEKVKKSGSRVMFLLVDKETDKRHVEQKIQFKRETAS*,2,,FALSE,TRUE,118,139,96,119,6,4,9,-1.31524400460791,0.254473564584926,-1.2327096275751,0.249649489911593,-1.25050146413661,0.218567508582619,-1.26412808559994,0.138118087761592,0.0158064402594172,0.038072141932194,0.000345547844756794,0.0368433894657592,0.0213801291201682,0.0308418280152385,0.0135067071788729,0.0196641700813618,stop,"V5*,A50F",-1.26412808559994,-2.05109440969103
NHERF3_PDZ2 abundance,1,MNGGYQTWTQPRLCYLVKEGGSYGFSLKTVQGKKGVYMTDITPQGVAMRKGVLADDHLIEVNGENVEDASHEEVVEKVKKSGSRVMFLLVDKETDKRHVEQKIQFKRETAS*,2,,FALSE,FALSE,88.6666666666667,111,80,75,102,146,156,-0.43284639508316,0.120763975596165,-0.304173121320241,0.0806042860663599,-0.305552696471921,0.0851452615225681,-0.329180647867481,0.0526738357491133,0.147823166968345,0.0180676654044306,0.137379403372513,0.0118956185538534,0.154720841857026,0.0120147570387796,0.146617190611276,0.00749928761536415,missense,"V5Y,A50K",-0.329180647867481,-0.542694460138292
NHERF3_PDZ2 abundance,1,MNGGYQTWTQPRLCYLVKEGGSYGFSLKTVQGKKGVYMTDITPQGVAMRNGVLADDHLIEVNGENVEDASHEEVVEKVKKSGSRVMFLLVDKETDKRHVEQKIQFKRETAS*,2,,FALSE,FALSE,94.3333333333333,118,90,75,229,367,313,-0.217136142460418,0.110466989877633,-0.106662577934791,0.0711447693541482,-0.107013336021702,0.077202088089995,-0.12703363082881,0.0472827847319183,0.180095876188567,0.0165271191304428,0.166528102519148,0.0104995786159817,0.182736519251027,0.0108939043077799,0.175397297467011,0.00673175205331374,missense,"V5Y,A50N",-0.12703363082881,-0.216560029476723
NHERF3_PDZ2 abundance,1,MNGGYQTWTQPRLCYLVKEGGSYGFSLKTVQGKKGVYMTDITPQGVAMRTGVLADDHLIEVNGENVEDASHEEVVEKVKKSGSRVMFLLVDKETDKRHVEQKIQFKRETAS*,2,,FALSE,FALSE,162.333333333333,197,137,153,225,177,212,-0.370366641898344,0.0880802942741502,-0.389050725304415,0.0642363472821553,-0.421385818768545,0.0647843341084889,-0.39773967797078,0.0405051166236998,0.157170849251261,0.0131778146406077,0.124853126544883,0.00948003042831097,0.138375753515636,0.00914164828804136,0.136856293610649,0.00576680082502072,missense,"V5Y,A50T",-0.39773967797078,-0.653304354743718
NHERF3_PDZ2 abundance,1,MNGGYQTWTQPRLCYLVKEGGSYGFSLKTVQGKKGVYMTDITPQGVAMRRGVLADDHLIEVNGENVEDASHEEVVEKVKKSGSRVMFLLVDKETDKRHVEQKIQFKRETAS*,2,,FALSE,FALSE,417.666666666667,428,380,445,586,780,672,-0.322322547647368,0.0605576242127254,-0.275850073836691,0.0376239355595346,-0.396882414158978,0.0389811850146176,-0.332240534574473,0.0247142208868979,0.164358792636698,0.00906010990911361,0.141559332078409,0.00555255815481718,0.141833402805125,0.00550059344066034,0.146181547940492,0.00351861693732086,missense,"V5Y,A50R",-0.332240534574473,-0.547631136541895
NHERF3_PDZ2 abundance,1,MNGGYQTWTQPRLCYLVKEGGSYGFSLKTVQGKKGVYMTDITPQGVAMRSGVLADDHLIEVNGENVEDASHEEVVEKVKKSGSRVMFLLVDKETDKRHVEQKIQFKRETAS*,2,,FALSE,FALSE,335.333333333333,368,275,363,1027,1600,1332,-0.115687455881214,0.0616586115891093,-0.0227874249214154,0.0400498070477632,-0.144650000051096,0.0368776444396856,-0.0931065740037096,0.0248314374394294,0.195273754490299,0.00922483015315002,0.178906437159713,0.00591056941318722,0.177425649732545,0.0052037650737368,0.180227565729343,0.00353530531074599,missense,"V5Y,A50S",-0.0931065740037096,-0.161823721596602
NHERF3_PDZ2 abundance,1,MNGGYQTWTQPRLCYLVKEGGSYGFSLKTVQGKKGVYMTDITPQGVAMRMGVLADDHLIEVNGENVEDASHEEVVEKVKKSGSRVMFLLVDKETDKRHVEQKIQFKRETAS*,2,,FALSE,FALSE,113.666666666667,121,97,123,166,258,213,-0.317213051392972,0.111927888772986,-0.21163755286121,0.0710933410947639,-0.357802982855838,0.070789004909244,-0.29041610803457,0.045775696592502,0.165123231437705,0.0167456862345865,0.151035846209143,0.0104919888092061,0.14734785967477,0.00998896098024331,0.152136181764092,0.00651718466405014,missense,"V5Y,A50M",-0.29041610803457,-0.480153586107756
NHERF3_PDZ2 abundance,1,MNGGYQTWTQPRLCYLVKEGGSYGFSLKTVQGKKGVYMTDITPQGVAMRIGVLADDHLIEVNGENVEDASHEEVVEKVKKSGSRVMFLLVDKETDKRHVEQKIQFKRETAS*,2,,FALSE,FALSE,109,112,97,118,42,25,35,-0.691455790063207,0.138388371008997,-0.785048122398122,0.115993787153566,-0.860873384853,0.121200974357607,-0.786460246668719,0.0716822975382666,0.109132257730921,0.0207044755765242,0.0664116439137065,0.0171184178153963,0.0763601318163617,0.0171025402204447,0.081513307757889,0.0102055633223677,missense,"V5Y,A50I",-0.786460246668719,-1.2804477240396
NHERF3_PDZ2 abundance,1,MNGGYQTWTQPRLCYLVKEGGSYGFSLKTVQGKKGVYMTDITPQGVAMRQGVLADDHLIEVNGENVEDASHEEVVEKVKKSGSRVMFLLVDKETDKRHVEQKIQFKRETAS*,2,,FALSE,FALSE,93,110,82,87,197,294,370,-0.240309869021095,0.114459522015122,-0.138278048626372,0.0747709601542406,-0.101630409963027,0.0722128337688804,-0.139979167377381,0.047300251285165,0.176628822908769,0.0171244473851684,0.161862276443374,0.0110347335645148,0.183496098205818,0.0101898759519919,0.173554213504503,0.00673423880417559,missense,"V5Y,A50Q",-0.139979167377381,-0.237445745495323
NHERF3_PDZ2 abundance,1,MNGGYQTWTQPRLCYLVKEGGSYGFSLKTVQGKKGVYMTDITPQGVAMRHGVLADDHLIEVNGENVEDASHEEVVEKVKKSGSRVMFLLVDKETDKRHVEQKIQFKRETAS*,2,,FALSE,FALSE,90.6666666666667,104,81,87,129,203,193,-0.346290782751006,0.120638809439995,-0.226252802412767,0.0774396497509535,-0.287187217698582,0.0787957906930697,-0.271803804270143,0.0502185426929475,0.16077287183499,0.0180489391227023,0.148878920787193,0.0114285800338576,0.157312374978386,0.0111187899822803,0.154786055598585,0.00714972224678352,missense,"V5Y,A50H",-0.271803804270143,-0.450125376043442
NHERF3_PDZ2 abundance,1,MNGGYQTWTQPRLCYLVKEGGSYGFSLKTVQGKKGVYMTDITPQGVAMRPGVLADDHLIEVNGENVEDASHEEVVEKVKKSGSRVMFLLVDKETDKRHVEQKIQFKRETAS*,2,,FALSE,FALSE,185,232,144,179,72,78,76,-0.746064336911074,0.100358077692221,-0.595908503498726,0.0793533120200949,-0.758587157805403,0.0854441394759149,-0.69004733333768,0.0503111358580963,0.100962197513884,0.015014710797849,0.0943249580766293,0.0117109992140966,0.0907936322180791,0.0120569313879976,0.0952398221956913,0.00716290493543326,missense,"V5Y,A50P",-0.69004733333768,-1.12489969242246
NHERF3_PDZ2 abundance,1,MNGGYQTWTQPRLCYLVKEGGSYGFSLKTVQGKKGVYMTDITPQGVAMRLGVLADDHLIEVNGENVEDASHEEVVEKVKKSGSRVMFLLVDKETDKRHVEQKIQFKRETAS*,2,,FALSE,FALSE,373.333333333333,424,357,339,176,201,168,-0.662591230166313,0.0708388984945146,-0.594073813904333,0.0495267390977131,-0.714268571039508,0.0592558440836972,-0.647771454613093,0.033487054064053,0.113450724456521,0.0105983055733216,0.0945957224322822,0.00730917951481605,0.097047380727069,0.00836152895724827,0.101258730240626,0.00476762412013652,missense,"V5Y,A50L",-0.647771454613093,-1.05669379039857
NHERF3_PDZ2 abundance,1,MNGGYQTWTQPRLCYLVKEGGSYGFSLKTVQGKKGVYMTDITPQGVAMREGVLADDHLIEVNGENVEDASHEEVVEKVKKSGSRVMFLLVDKETDKRHVEQKIQFKRETAS*,2,,FALSE,FALSE,102.666666666667,92,98,118,207,316,266,-0.174463289918976,0.122192010421216,-0.164339971308135,0.0696616909780404,-0.282616926612122,0.0688373600876135,-0.217303435467191,0.0454509058341601,0.186480220673462,0.0182813156695657,0.158016045602163,0.0102807052097571,0.157957283878991,0.00971356646105838,0.162545390664736,0.00647094350319716,missense,"V5Y,A50E",-0.217303435467191,-0.362197060252386
NHERF3_PDZ2 abundance,1,MNGGYQTWTQPRLCYLVKEGGSYGFSLKTVQGKKGVYMTDITPQGVAMRDGVLADDHLIEVNGENVEDASHEEVVEKVKKSGSRVMFLLVDKETDKRHVEQKIQFKRETAS*,2,,FALSE,FALSE,127.333333333333,142,128,112,38,52,82,-0.788812211419658,0.134003913271542,-0.673257069259315,0.0881393169646552,-0.603255315744345,0.090868610502545,-0.666571185734701,0.0572110280469168,0.0945666288887305,0.0200485107907581,0.0829098202610285,0.0130076419676434,0.112712342776682,0.0128223727089052,0.0985821719690026,0.00814525746972426,missense,"V5Y,A50D",-0.666571185734701,-1.08702438689094
NHERF3_PDZ2 abundance,1,MNGGYQTWTQPRLCYLVKEGGSYGFSLKTVQGKKGVYMTDITPQGVAMRAGVLADDHLIEVNGENVEDASHEEVVEKVKKSGSRVMFLLVDKETDKRHVEQKIQFKRETAS*,1,,FALSE,FALSE,101.666666666667,115,98,92,483,752,621,0.0056295753708414,0.108062321953251,0.0486530648102335,0.0665288896633788,0.03007800621253,0.0677525739300244,0.034050469033958,0.043461285886148,0.213424163316279,0.0161673534366419,0.18944965832848,0.00981836491418591,0.202081332334112,0.00956049344337777,0.198331188229908,0.0061876770195016,missense,V5Y,0.034050469033958,0.0433254339200725
NHERF3_PDZ2 abundance,1,MNGGYQTWTQPRLCYLVKEGGSYGFSLKTVQGKKGVYMTDITPQGVAMRGGVLADDHLIEVNGENVEDASHEEVVEKVKKSGSRVMFLLVDKETDKRHVEQKIQFKRETAS*,2,,FALSE,FALSE,290,314,283,273,678,1099,977,-0.1863776600159,0.0688283611212094,-0.121684955915924,0.0417595366424001,-0.150650098696315,0.0431310058521537,-0.143791137296878,0.0275024122950358,0.184697695285794,0.0102975062963464,0.164311092891543,0.00616289211314006,0.176578982212335,0.00608617023290787,0.173011495124479,0.00391557776234803,missense,"V5Y,A50G",-0.143791137296878,-0.243595797361566
NHERF3_PDZ2 abundance,1,MNGGYQTWTQPRLCYLVKEGGSYGFSLKTVQGKKGVYMTDITPQGVAMRVGVLADDHLIEVNGENVEDASHEEVVEKVKKSGSRVMFLLVDKETDKRHVEQKIQFKRETAS*,2,,FALSE,FALSE,292.666666666667,346,259,273,253,389,327,-0.498887022145413,0.0724553412551644,-0.35237082455407,0.0472558296708067,-0.463432918198132,0.052001416095219,-0.420797181236805,0.0314956032549588,0.137942737419971,0.0108401438102682,0.130266363597315,0.0069740376305422,0.132442532161938,0.00733786436125913,0.133573547134624,0.00448409697279946,missense,"V5Y,A50V",-0.420797181236805,-0.69050423931438
NHERF3_PDZ2 abundance,1,MNGGYQTWTQPRLCYLVKEGGSYGFSLKTVQGKKGVYMTDITPQGVAMR*GVLADDHLIEVNGENVEDASHEEVVEKVKKSGSRVMFLLVDKETDKRHVEQKIQFKRETAS*,2,,FALSE,TRUE,128.666666666667,146,111,129,29,16,18,-0.874817002957927,0.143050581778529,-0.92780757033795,0.135058342517023,-1.07588013154701,0.15904890048212,-0.950597169182907,0.0835596753443053,0.0816993330828395,0.0214019953775493,0.0453431372557258,0.0199319738875362,0.0460207591133686,0.0224432207078395,0.0581447800490377,0.0118965712206358,stop,"V5Y,A50*",-0.950597169182907,-1.54525846702704
NHERF3_PDZ2 abundance,1,MNGGYQTWTQPRLCYLVKEGGSYGFSLKTVQGKKGVYMTDITPQGVAMRYGVLADDHLIEVNGENVEDASHEEVVEKVKKSGSRVMFLLVDKETDKRHVEQKIQFKRETAS*,2,,FALSE,FALSE,113,127,105,107,66,53,63,-0.597306403690181,0.123049449873516,-0.619918015830317,0.0909455943139741,-0.665386108159703,0.0992798893148297,-0.630734863181363,0.0588842867395911,0.123218077633941,0.0184095983718554,0.0907816229228943,0.0134217937024076,0.10394513292673,0.0140092792907618,0.103684266511433,0.00838348291909233,missense,"V5Y,A50Y",-0.630734863181363,-1.02920776004108
NHERF3_PDZ2 abundance,1,MNGGYQTWTQPRLCYLVKEGGSYGFSLKTVQGKKGVYMTDITPQGVAMRWGVLADDHLIEVNGENVEDASHEEVVEKVKKSGSRVMFLLVDKETDKRHVEQKIQFKRETAS*,2,,FALSE,FALSE,129.666666666667,134,125,130,30,24,32,-0.840288009177289,0.144016240517441,-0.857378973747967,0.114237030144114,-0.914036582859529,0.12462268762829,-0.872302828984245,0.072695014773681,0.0868652635956475,0.0215464689169753,0.0557370227573965,0.0168591547873851,0.068858329648737,0.0175853745305223,0.0692917141474304,0.0103497460596489,missense,"V5Y,A50W",-0.872302828984245,-1.41894208383832
NHERF3_PDZ2 abundance,1,MNGGYQTWTQPRLCYLVKEGGSYGFSLKTVQGKKGVYMTDITPQGVAMRCGVLADDHLIEVNGENVEDASHEEVVEKVKKSGSRVMFLLVDKETDKRHVEQKIQFKRETAS*,2,,FALSE,FALSE,152,161,150,145,417,558,456,-0.133850951141429,0.0954802272478333,-0.129221938827684,0.0576225197243645,-0.187688474215861,0.0603330885243068,-0.153390612129613,0.0381917789987418,0.192556288844468,0.0142849288468409,0.163198781398685,0.00850395863798868,0.171352536547352,0.00851353777128977,0.171644797186056,0.00543744595738521,missense,"V5Y,A50C",-0.153390612129613,-0.259083135760555
NHERF3_PDZ2 abundance,1,MNGGYQTWTQPRLCYLVKEGGSYGFSLKTVQGKKGVYMTDITPQGVAMRFGVLADDHLIEVNGENVEDASHEEVVEKVKKSGSRVMFLLVDKETDKRHVEQKIQFKRETAS*,2,,FALSE,FALSE,172,211,140,165,44,57,93,-0.860781804221416,0.119540231134275,-0.672717731222317,0.0845375256197071,-0.67783193273069,0.0826069389203537,-0.711741744112352,0.0529664213269937,0.0837991585763621,0.0178845793030597,0.0829894160229019,0.0124760879022082,0.10218891589605,0.0116565770437183,0.0921511421379103,0.00754094365520684,missense,"V5Y,A50F",-0.711741744112352,-1.15990042807606
NHERF3_PDZ2 abundance,1,MNGGWQTWTQPRLCYLVKEGGSYGFSLKTVQGKKGVYMTDITPQGVAMRKGVLADDHLIEVNGENVEDASHEEVVEKVKKSGSRVMFLLVDKETDKRHVEQKIQFKRETAS*,2,,FALSE,FALSE,83.6666666666667,91,73,87,94,76,122,-0.39908944791165,0.130341662233249,-0.442068277035609,0.0915158546971166,-0.417960890267714,0.086128510462727,-0.423607065612625,0.056517234080187,0.152873590520228,0.019500596348059,0.117028771255212,0.0135059529987092,0.13885904152341,0.0121535022480067,0.133173497834995,0.00804648052613707,missense,"V5W,A50K",-0.423607065612625,-0.695037573788258
NHERF3_PDZ2 abundance,1,MNGGWQTWTQPRLCYLVKEGGSYGFSLKTVQGKKGVYMTDITPQGVAMRNGVLADDHLIEVNGENVEDASHEEVVEKVKKSGSRVMFLLVDKETDKRHVEQKIQFKRETAS*,2,,FALSE,FALSE,75.3333333333333,92,63,71,155,145,192,-0.257935800363993,0.124376119704154,-0.247173382992023,0.087549406675603,-0.230724823021995,0.0836153945701529,-0.242273270668273,0.0543816756668576,0.173991782944054,0.0186080832799895,0.14579145163833,0.0129205827289599,0.165279723269248,0.0117988791448577,0.158990381366133,0.00774243646833866,missense,"V5W,A50N",-0.242273270668273,-0.402482210665762
NHERF3_PDZ2 abundance,1,MNGGWQTWTQPRLCYLVKEGGSYGFSLKTVQGKKGVYMTDITPQGVAMRTGVLADDHLIEVNGENVEDASHEEVVEKVKKSGSRVMFLLVDKETDKRHVEQKIQFKRETAS*,2,,FALSE,FALSE,162.666666666667,210,121,157,141,93,128,-0.525790192580771,0.0914517363427638,-0.51677254146284,0.0751977688865368,-0.572423581127627,0.0734551916512585,-0.540420374201839,0.045560749885068,0.133917716884295,0.0136822207511669,0.106003880677546,0.011097722198527,0.117062975963777,0.0103651837476938,0.116542535119743,0.00648658223766332,missense,"V5W,A50T",-0.540420374201839,-0.883498637664107
NHERF3_PDZ2 abundance,1,MNGGWQTWTQPRLCYLVKEGGSYGFSLKTVQGKKGVYMTDITPQGVAMRRGVLADDHLIEVNGENVEDASHEEVVEKVKKSGSRVMFLLVDKETDKRHVEQKIQFKRETAS*,2,,FALSE,FALSE,363.333333333333,386,372,332,431,407,475,-0.389564558224778,0.0651369676716438,-0.430218965181507,0.0414401968961144,-0.411460458070111,0.0446817189836167,-0.415829753192862,0.0275356482428123,0.154298622439118,0.00974523181719308,0.118777498287246,0.00611576380276991,0.13977631057755,0.00630498970892104,0.134280770580199,0.00392030963592436,missense,"V5W,A50R",-0.415829753192862,-0.682490025992332
NHERF3_PDZ2 abundance,1,MNGGWQTWTQPRLCYLVKEGGSYGFSLKTVQGKKGVYMTDITPQGVAMRSGVLADDHLIEVNGENVEDASHEEVVEKVKKSGSRVMFLLVDKETDKRHVEQKIQFKRETAS*,2,,FALSE,FALSE,306.333333333333,341,285,293,799,953,942,-0.163239205842576,0.0642060830208215,-0.156700853037233,0.0406968084417973,-0.181731825280284,0.0410701939000727,-0.168113869520861,0.0263595547968935,0.188159471414939,0.00960596087717848,0.159143430279494,0.0060060541840703,0.172193072925378,0.0057953712563811,0.169548615272555,0.00375286667514401,missense,"V5W,A50S",-0.168113869520861,-0.282836942455906
NHERF3_PDZ2 abundance,1,MNGGWQTWTQPRLCYLVKEGGSYGFSLKTVQGKKGVYMTDITPQGVAMRMGVLADDHLIEVNGENVEDASHEEVVEKVKKSGSRVMFLLVDKETDKRHVEQKIQFKRETAS*,2,,FALSE,FALSE,105.333333333333,122,97,97,167,108,162,-0.317854899225205,0.111548506163343,-0.425572542324515,0.0794109278035251,-0.368130565053108,0.0790777064580433,-0.380838085580108,0.0500714819320445,0.165027203695855,0.0166889262776751,0.119463219563918,0.0117195021785891,0.145890545566159,0.0111585708151886,0.139262609776781,0.00712878488903728,missense,"V5W,A50M",-0.380838085580108,-0.626036125450227
NHERF3_PDZ2 abundance,1,MNGGWQTWTQPRLCYLVKEGGSYGFSLKTVQGKKGVYMTDITPQGVAMRIGVLADDHLIEVNGENVEDASHEEVVEKVKKSGSRVMFLLVDKETDKRHVEQKIQFKRETAS*,2,,FALSE,FALSE,97,134,71,86,20,13,13,-0.95728050932152,0.162107222391456,-0.869041002115444,0.152759540333351,-1.05305871663856,0.187139764643055,-0.947720109484267,0.0955807969565176,0.0693618538494973,0.0242530857348114,0.0540159351106489,0.0225443250098573,0.0492410646301186,0.026407092588291,0.0585543932442764,0.0136080442346505,missense,"V5W,A50I",-0.947720109484267,-1.54061675506641
NHERF3_PDZ2 abundance,1,MNGGWQTWTQPRLCYLVKEGGSYGFSLKTVQGKKGVYMTDITPQGVAMRQGVLADDHLIEVNGENVEDASHEEVVEKVKKSGSRVMFLLVDKETDKRHVEQKIQFKRETAS*,2,,FALSE,FALSE,78.3333333333333,115,67,53,212,128,162,-0.231962209483674,0.112057509162722,-0.292931911860037,0.0869072776715651,-0.195801334061933,0.0938290378713694,-0.24413886694011,0.055416872772991,0.1778777277969,0.0167650789203587,0.139038386366451,0.0128258170276905,0.170207739547528,0.0132401154573722,0.158724772400739,0.0078898197133042,missense,"V5W,A50Q",-0.24413886694011,-0.405492075401206
NHERF3_PDZ2 abundance,1,MNGGWQTWTQPRLCYLVKEGGSYGFSLKTVQGKKGVYMTDITPQGVAMRHGVLADDHLIEVNGENVEDASHEEVVEKVKKSGSRVMFLLVDKETDKRHVEQKIQFKRETAS*,2,,FALSE,FALSE,96.3333333333333,131,70,88,122,117,132,-0.428985423002351,0.112124160123093,-0.325767689639609,0.0866273064000602,-0.398757740652214,0.0844402237818423,-0.378018313977049,0.0532208970683335,0.148400812341045,0.0167750506627174,0.134192466795086,0.0127844987353963,0.14156877748386,0.0119152699151686,0.139664066742279,0.00757717391541667,missense,"V5W,A50H",-0.378018313977049,-0.621486839391836
NHERF3_PDZ2 abundance,1,MNGGWQTWTQPRLCYLVKEGGSYGFSLKTVQGKKGVYMTDITPQGVAMRPGVLADDHLIEVNGENVEDASHEEVVEKVKKSGSRVMFLLVDKETDKRHVEQKIQFKRETAS*,2,,FALSE,FALSE,160,182,143,155,48,36,30,-0.78281188563381,0.122832735499748,-0.790618116169245,0.095779626397501,-0.980210196226178,0.125232175076423,-0.839024938599084,0.0646781137901947,0.0954643459279476,0.0183771754346819,0.065589621605934,0.0141352024372159,0.0595206416463612,0.0176713786542581,0.0740295591834279,0.00920836257382461,missense,"V5W,A50P",-0.839024938599084,-1.36525311037053
NHERF3_PDZ2 abundance,1,MNGGWQTWTQPRLCYLVKEGGSYGFSLKTVQGKKGVYMTDITPQGVAMRLGVLADDHLIEVNGENVEDASHEEVVEKVKKSGSRVMFLLVDKETDKRHVEQKIQFKRETAS*,2,,FALSE,FALSE,364,405,343,344,112,81,98,-0.778946843244364,0.0787548642192216,-0.804240944581246,0.0641030304967819,-0.865775702577316,0.0726086727944885,-0.817019362143248,0.0410212832864628,0.0960426002651513,0.0117826241531042,0.0635791581638245,0.00946035547424809,0.0756683709910227,0.0102457323746995,0.0771625405704343,0.0058402885861923,missense,"V5W,A50L",-0.817019362143248,-1.32975035473288
NHERF3_PDZ2 abundance,1,MNGGWQTWTQPRLCYLVKEGGSYGFSLKTVQGKKGVYMTDITPQGVAMREGVLADDHLIEVNGENVEDASHEEVVEKVKKSGSRVMFLLVDKETDKRHVEQKIQFKRETAS*,2,,FALSE,FALSE,92.3333333333333,123,88,66,167,162,164,-0.320210332780476,0.111227047810955,-0.302040834356629,0.0771362280838429,-0.25484667857198,0.0875565620957666,-0.289683886399796,0.0513433848587985,0.164674804024108,0.0166408324490003,0.137694087288274,0.0113838009211197,0.161875913960602,0.0123550130908063,0.152240429737668,0.00730986845226938,missense,"V5W,A50E",-0.289683886399796,-0.478972254374676
NHERF3_PDZ2 abundance,1,MNGGWQTWTQPRLCYLVKEGGSYGFSLKTVQGKKGVYMTDITPQGVAMRDGVLADDHLIEVNGENVEDASHEEVVEKVKKSGSRVMFLLVDKETDKRHVEQKIQFKRETAS*,2,,FALSE,FALSE,101.333333333333,103,95,106,55,33,64,-0.58947645293915,0.134609542930098,-0.711724507894603,0.106179378228498,-0.658218847511268,0.0989105793600072,-0.662087646267357,0.0637443768100149,0.124389527394554,0.0201391198815551,0.0772327775244622,0.0156700027173701,0.104956497432337,0.0139571663569373,0.0992205031541587,0.00907542442584499,missense,"V5W,A50D",-0.662087646267357,-1.0797908564983
NHERF3_PDZ2 abundance,1,MNGGWQTWTQPRLCYLVKEGGSYGFSLKTVQGKKGVYMTDITPQGVAMRAGVLADDHLIEVNGENVEDASHEEVVEKVKKSGSRVMFLLVDKETDKRHVEQKIQFKRETAS*,1,,FALSE,FALSE,102.333333333333,119,89,99,318,461,461,-0.124835251812156,0.108260437529103,-0.0478963693591369,0.0705350810138619,-0.0757751958045898,0.06771645975716,-0.0729645807499113,0.0445260182000034,0.193905140089752,0.0161969937819371,0.175200847297219,0.010409600523169,0.187144499898928,0.00955539741096372,0.183095224756045,0.00633926525569927,missense,V5W,-0.0729645807499113,-0.129327582902852
NHERF3_PDZ2 abundance,1,MNGGWQTWTQPRLCYLVKEGGSYGFSLKTVQGKKGVYMTDITPQGVAMRGGVLADDHLIEVNGENVEDASHEEVVEKVKKSGSRVMFLLVDKETDKRHVEQKIQFKRETAS*,2,,FALSE,FALSE,261.333333333333,274,272,238,493,724,680,-0.24137501529556,0.0738061246630496,-0.212852242248004,0.0437128229767122,-0.215341850392655,0.0468751171451737,-0.2183333154418,0.0293354476347708,0.176469464901558,0.0110422363840432,0.150856581776545,0.00645115903160518,0.167450398129724,0.00661449778405248,0.162398764431254,0.00417655095760334,missense,"V5W,A50G",-0.2183333154418,-0.363858619864243
NHERF3_PDZ2 abundance,1,MNGGWQTWTQPRLCYLVKEGGSYGFSLKTVQGKKGVYMTDITPQGVAMRVGVLADDHLIEVNGENVEDASHEEVVEKVKKSGSRVMFLLVDKETDKRHVEQKIQFKRETAS*,2,,FALSE,FALSE,263.666666666667,277,264,250,221,179,192,-0.473619526832136,0.0788014645041869,-0.547619902376341,0.053995184465235,-0.589586884997334,0.0603302174873564,-0.547123323200619,0.0358337532488682,0.141723042338508,0.0117895960861856,0.101451412605091,0.00796863478965109,0.114641080460848,0.00851313264232791,0.115588221812233,0.00510172874501124,missense,"V5W,A50V",-0.547123323200619,-0.89431285836098
NHERF3_PDZ2 abundance,1,MNGGWQTWTQPRLCYLVKEGGSYGFSLKTVQGKKGVYMTDITPQGVAMR*GVLADDHLIEVNGENVEDASHEEVVEKVKKSGSRVMFLLVDKETDKRHVEQKIQFKRETAS*,2,,FALSE,TRUE,97.3333333333333,116,80,96,19,9,13,-0.930458986544236,0.168515886709458,-0.98869907636749,0.175334330594995,-1.08442167452632,0.186172833048323,-0.996058242661086,0.101747605096647,0.0733746589661308,0.0252118948665525,0.0363567400770356,0.0258759232038376,0.0448154710938412,0.0262706499022733,0.0516723889564294,0.0144860260116351,stop,"V5W,A50*",-0.996058242661086,-1.6186032115267
NHERF3_PDZ2 abundance,1,MNGGWQTWTQPRLCYLVKEGGSYGFSLKTVQGKKGVYMTDITPQGVAMRYGVLADDHLIEVNGENVEDASHEEVVEKVKKSGSRVMFLLVDKETDKRHVEQKIQFKRETAS*,2,,FALSE,FALSE,130,153,107,130,46,25,71,-0.755213467534566,0.126064297044748,-0.809152576843934,0.114560494299169,-0.686815520209596,0.092986206671635,-0.740295898328417,0.0626501744429834,0.0995933834281387,0.0188606538266498,0.0628542971579762,0.0169068917799467,0.100921251448662,0.0131211844457289,0.0880858256096121,0.00891964047460846,missense,"V5W,A50Y",-0.740295898328417,-1.20596834915994
NHERF3_PDZ2 abundance,1,MNGGWQTWTQPRLCYLVKEGGSYGFSLKTVQGKKGVYMTDITPQGVAMRWGVLADDHLIEVNGENVEDASHEEVVEKVKKSGSRVMFLLVDKETDKRHVEQKIQFKRETAS*,2,,FALSE,FALSE,118.666666666667,124,107,125,18,20,24,-0.965302551996351,0.16962168991094,-0.863971890973707,0.124296060061494,-0.984876762234719,0.140713224863011,-0.928164661641928,0.0816529036711387,0.0681616649505032,0.025377335612842,0.0547640369237404,0.0183436711668298,0.0588621474941859,0.019855893077786,0.0613385445355447,0.0116251000245373,missense,"V5W,A50W",-0.928164661641928,-1.50906692098118
NHERF3_PDZ2 abundance,1,MNGGWQTWTQPRLCYLVKEGGSYGFSLKTVQGKKGVYMTDITPQGVAMRCGVLADDHLIEVNGENVEDASHEEVVEKVKKSGSRVMFLLVDKETDKRHVEQKIQFKRETAS*,2,,FALSE,FALSE,152.666666666667,162,141,155,344,406,445,-0.191165339843944,0.0961476465923258,-0.192145078311849,0.0601857333575539,-0.213665317488019,0.0594072721424221,-0.20112028509601,0.0387030891581094,0.183981403885403,0.0143847823780054,0.153912554796563,0.00888223891488804,0.167686971899733,0.00838289680910401,0.164849420690842,0.00551024228769272,missense,"V5W,A50C",-0.20112028509601,-0.336087931312799
NHERF3_PDZ2 abundance,1,MNGGWQTWTQPRLCYLVKEGGSYGFSLKTVQGKKGVYMTDITPQGVAMRFGVLADDHLIEVNGENVEDASHEEVVEKVKKSGSRVMFLLVDKETDKRHVEQKIQFKRETAS*,2,,FALSE,FALSE,139.333333333333,160,131,127,43,32,38,-0.787580958244491,0.126841990634219,-0.798222400328862,0.102479914978537,-0.858382719744221,0.116644996659592,-0.814509343576536,0.0658136725438658,0.0947508383790792,0.0189770056401139,0.0644673777631756,0.0151240341861272,0.0767115869133552,0.0164596510668159,0.0775198973279967,0.00937003452303457,missense,"V5W,A50F",-0.814509343576536,-1.32570080956424
NHERF3_PDZ2 abundance,1,MNGGCQTWTQPRLCYLVKEGGSYGFSLKTVQGKKGVYMTDITPQGVAMRKGVLADDHLIEVNGENVEDASHEEVVEKVKKSGSRVMFLLVDKETDKRHVEQKIQFKRETAS*,2,,FALSE,FALSE,100.666666666667,111,79,112,135,131,205,-0.351968344067293,0.117420668679282,-0.327715648744162,0.0820590905545075,-0.342006645170151,0.0729556340209784,-0.338583450982729,0.0494518642810094,0.159923444034444,0.0175674686328325,0.133904986071701,0.0121103192863577,0.149576864037459,0.0102946917033058,0.145278493249501,0.00704056858751709,missense,"V5C,A50K",-0.338583450982729,-0.557864497695796
NHERF3_PDZ2 abundance,1,MNGGCQTWTQPRLCYLVKEGGSYGFSLKTVQGKKGVYMTDITPQGVAMRNGVLADDHLIEVNGENVEDASHEEVVEKVKKSGSRVMFLLVDKETDKRHVEQKIQFKRETAS*,2,,FALSE,FALSE,103.333333333333,117,90,103,309,323,411,-0.128228628543244,0.109110603745493,-0.138036769650807,0.0717488149436329,-0.119801007796206,0.0676346989399166,-0.128355324431846,0.0448625806601981,0.193397452304004,0.0163241883253435,0.161897884508385,0.0105887239489697,0.180932064526067,0.00954386022924737,0.175209125097796,0.0063871823791371,missense,"V5C,A50N",-0.128355324431846,-0.218692387386574
NHERF3_PDZ2 abundance,1,MNGGCQTWTQPRLCYLVKEGGSYGFSLKTVQGKKGVYMTDITPQGVAMRTGVLADDHLIEVNGENVEDASHEEVVEKVKKSGSRVMFLLVDKETDKRHVEQKIQFKRETAS*,2,,FALSE,FALSE,191,243,150,180,279,157,234,-0.368632979295795,0.0802478080040923,-0.440760710619008,0.0638472314000536,-0.439564742355239,0.0610122881020701,-0.423544385202525,0.0386554870923295,0.157430224910868,0.0120059855374865,0.117221742523674,0.00942260452290791,0.135810544997687,0.00860937889928379,0.133182421780185,0.0055034650789079,missense,"V5C,A50T",-0.423544385202525,-0.69493644818096
NHERF3_PDZ2 abundance,1,MNGGCQTWTQPRLCYLVKEGGSYGFSLKTVQGKKGVYMTDITPQGVAMRRGVLADDHLIEVNGENVEDASHEEVVEKVKKSGSRVMFLLVDKETDKRHVEQKIQFKRETAS*,2,,FALSE,FALSE,505.666666666667,574,451,492,827,702,813,-0.303812167976171,0.053313238338269,-0.346367263813313,0.0363206513043231,-0.371512220009927,0.0366783555073774,-0.348374004861798,0.0232294692195993,0.167128156138994,0.00797626731951591,0.131152371922954,0.00536021884975249,0.145413363842025,0.00517564362505739,0.143884590975086,0.0033072296397734,missense,"V5C,A50R",-0.348374004861798,-0.573660113985305
NHERF3_PDZ2 abundance,1,MNGGCQTWTQPRLCYLVKEGGSYGFSLKTVQGKKGVYMTDITPQGVAMRSGVLADDHLIEVNGENVEDASHEEVVEKVKKSGSRVMFLLVDKETDKRHVEQKIQFKRETAS*,2,,FALSE,FALSE,407.666666666667,478,361,384,1571,1428,1611,-0.0661043926046288,0.0549619635075307,-0.114613978509199,0.0363542127779,-0.105690333158982,0.0355303784035144,-0.102311078775053,0.0230644125687231,0.202691945160038,0.00822293537226118,0.165354631072181,0.00536517186785189,0.18292320677389,0.00501365380034659,0.178917100530528,0.00328373016835376,missense,"V5C,A50S",-0.102311078775053,-0.176673833990541
NHERF3_PDZ2 abundance,1,MNGGCQTWTQPRLCYLVKEGGSYGFSLKTVQGKKGVYMTDITPQGVAMRMGVLADDHLIEVNGENVEDASHEEVVEKVKKSGSRVMFLLVDKETDKRHVEQKIQFKRETAS*,2,,FALSE,FALSE,117.666666666667,126,110,117,240,229,283,-0.222526155785718,0.107509202309103,-0.271828017249073,0.0689241081785304,-0.262527325459958,0.0683344495911548,-0.259586990051443,0.0442299350667827,0.179289468840629,0.0160846004417215,0.142152909086571,0.0101718523923321,0.160792106070303,0.00964260129729995,0.156525389791103,0.00629711126135839,missense,"V5C,A50M",-0.259586990051443,-0.430415346144996
NHERF3_PDZ2 abundance,1,MNGGCQTWTQPRLCYLVKEGGSYGFSLKTVQGKKGVYMTDITPQGVAMRIGVLADDHLIEVNGENVEDASHEEVVEKVKKSGSRVMFLLVDKETDKRHVEQKIQFKRETAS*,2,,FALSE,FALSE,130,137,133,120,35,17,33,-0.80219810341055,0.137777934080604,-0.957335510216545,0.129902737487093,-0.882441691762345,0.123863063735136,-0.883633217622494,0.0751391530556895,0.0925639470754053,0.0206131472634385,0.0409853899618946,0.0191711072656312,0.0733166510328195,0.0174781848131629,0.06767858227686,0.0106977232989714,missense,"V5C,A50I",-0.883633217622494,-1.43722199665545
NHERF3_PDZ2 abundance,1,MNGGCQTWTQPRLCYLVKEGGSYGFSLKTVQGKKGVYMTDITPQGVAMRQGVLADDHLIEVNGENVEDASHEEVVEKVKKSGSRVMFLLVDKETDKRHVEQKIQFKRETAS*,2,,FALSE,FALSE,124.666666666667,143,118,113,393,296,390,-0.116745457111395,0.100026532866445,-0.22602727749403,0.0656452176134168,-0.161172776525557,0.0661131430698709,-0.180091793933678,0.042228056643168,0.195115465463046,0.0149651079179411,0.148912203861067,0.00968795217627771,0.175094138367182,0.00932915510329408,0.167843292336997,0.00601209951204923,missense,"V5C,A50Q",-0.180091793933678,-0.302161558847026
NHERF3_PDZ2 abundance,1,MNGGCQTWTQPRLCYLVKEGGSYGFSLKTVQGKKGVYMTDITPQGVAMRHGVLADDHLIEVNGENVEDASHEEVVEKVKKSGSRVMFLLVDKETDKRHVEQKIQFKRETAS*,2,,FALSE,FALSE,134.333333333333,152,105,146,283,292,310,-0.229102144329779,0.0994434044210862,-0.200694292908149,0.0684099270247116,-0.299679949982031,0.0635627874771782,-0.249373101259561,0.042170738904288,0.178305626100019,0.0148778652647696,0.152650857674292,0.0100959692951433,0.155549538850431,0.00896927714578057,0.157979563170207,0.00600393906192802,missense,"V5C,A50H",-0.249373101259561,-0.413936741341524
NHERF3_PDZ2 abundance,1,MNGGCQTWTQPRLCYLVKEGGSYGFSLKTVQGKKGVYMTDITPQGVAMRPGVLADDHLIEVNGENVEDASHEEVVEKVKKSGSRVMFLLVDKETDKRHVEQKIQFKRETAS*,2,,FALSE,FALSE,200.666666666667,251,152,199,98,35,84,-0.680223781664446,0.0923644590897998,-0.811851248007168,0.0960920297569602,-0.760202823704933,0.0814187119396975,-0.750155717799057,0.0515458257948753,0.110812694041226,0.0138187744636383,0.0624560259949057,0.0141813070723467,0.0905656473262417,0.0114889076018231,0.0866820618435162,0.00733869040501257,missense,"V5C,A50P",-0.750155717799057,-1.22187571527689
NHERF3_PDZ2 abundance,1,MNGGCQTWTQPRLCYLVKEGGSYGFSLKTVQGKKGVYMTDITPQGVAMRLGVLADDHLIEVNGENVEDASHEEVVEKVKKSGSRVMFLLVDKETDKRHVEQKIQFKRETAS*,2,,FALSE,FALSE,437,532,378,401,201,162,201,-0.690411833125275,0.0652033075852624,-0.6597722806918,0.0505763283806271,-0.711338014799476,0.054606725553636,-0.685252893872252,0.0322495799606699,0.109288445572188,0.00975515702341705,0.0848999117177838,0.00746407839621646,0.0974609083924122,0.00770549680015202,0.0959224168841996,0.00459144226275222,missense,"V5C,A50L",-0.685252893872252,-1.11716457068628
NHERF3_PDZ2 abundance,1,MNGGCQTWTQPRLCYLVKEGGSYGFSLKTVQGKKGVYMTDITPQGVAMREGVLADDHLIEVNGENVEDASHEEVVEKVKKSGSRVMFLLVDKETDKRHVEQKIQFKRETAS*,2,,FALSE,FALSE,120.333333333333,140,115,106,269,288,300,-0.220012421085107,0.102742837943048,-0.226431765093408,0.0663847933672126,-0.217744118140623,0.0696678990634011,-0.221887238141453,0.0435326584832757,0.179665552165659,0.015371498077077,0.148852509390378,0.00979709911483617,0.167111416690032,0.00983076293009125,0.161892784790538,0.00619783849010848,missense,"V5C,A50E",-0.221887238141453,-0.369592350558102
NHERF3_PDZ2 abundance,1,MNGGCQTWTQPRLCYLVKEGGSYGFSLKTVQGKKGVYMTDITPQGVAMRDGVLADDHLIEVNGENVEDASHEEVVEKVKKSGSRVMFLLVDKETDKRHVEQKIQFKRETAS*,2,,FALSE,FALSE,141,152,144,127,68,56,77,-0.640541224646088,0.116624939927431,-0.683986651233292,0.0845659118765374,-0.657028676811498,0.0908868869266149,-0.664676148399481,0.0546836863302256,0.116749656277361,0.0174484185537823,0.0813263434928123,0.0124802771593793,0.105124441150363,0.0128249516756124,0.098851972522096,0.00778543437793253,missense,"V5C,A50D",-0.664676148399481,-1.08396702333713
NHERF3_PDZ2 abundance,1,MNGGCQTWTQPRLCYLVKEGGSYGFSLKTVQGKKGVYMTDITPQGVAMRAGVLADDHLIEVNGENVEDASHEEVVEKVKKSGSRVMFLLVDKETDKRHVEQKIQFKRETAS*,1,,FALSE,FALSE,116.333333333333,153,86,110,705,693,734,0.0323700307112627,0.095603125632961,0.0606696528425238,0.0702905246234295,0.0267952316221607,0.0629358345483878,0.0400264804668327,0.0420973550136282,0.217424839821567,0.0143033158442073,0.191223072057785,0.0103735087757265,0.201618103513024,0.00888080848669764,0.199182005868123,0.00599349123912253,missense,V5C,0.0400264804668327,0.0529668479505094
NHERF3_PDZ2 abundance,1,MNGGCQTWTQPRLCYLVKEGGSYGFSLKTVQGKKGVYMTDITPQGVAMRGGVLADDHLIEVNGENVEDASHEEVVEKVKKSGSRVMFLLVDKETDKRHVEQKIQFKRETAS*,2,,FALSE,FALSE,335.333333333333,384,287,335,943,1041,1251,-0.148948750917484,0.0632232207428673,-0.136370278010932,0.0415826582297172,-0.138115775622206,0.0397212185554666,-0.139278787618754,0.0261505148905869,0.190297486139852,0.0094589134924841,0.162143826130581,0.00613678831357343,0.178347687172399,0.00560501878430078,0.173653928081489,0.00372310521277492,missense,"V5C,A50G",-0.139278787618754,-0.236315785938299
NHERF3_PDZ2 abundance,1,MNGGCQTWTQPRLCYLVKEGGSYGFSLKTVQGKKGVYMTDITPQGVAMRVGVLADDHLIEVNGENVEDASHEEVVEKVKKSGSRVMFLLVDKETDKRHVEQKIQFKRETAS*,2,,FALSE,FALSE,351.333333333333,402,332,320,451,362,496,-0.375999583899617,0.0652532378788599,-0.431528534681121,0.0446361612847018,-0.389545299323595,0.0457737756228311,-0.404281746968454,0.0287001528444044,0.156328097008142,0.00976262716369531,0.118584231402848,0.00658742573458127,0.142868735253888,0.0064590886565092,0.135924885135921,0.00408610266794028,missense,"V5C,A50V",-0.404281746968454,-0.663859019260469
NHERF3_PDZ2 abundance,1,MNGGCQTWTQPRLCYLVKEGGSYGFSLKTVQGKKGVYMTDITPQGVAMR*GVLADDHLIEVNGENVEDASHEEVVEKVKKSGSRVMFLLVDKETDKRHVEQKIQFKRETAS*,2,,FALSE,TRUE,147.333333333333,162,149,131,34,12,25,-0.858925722534296,0.134355865521924,-1.07081068486243,0.149322890246623,-0.986605015761832,0.137922381257496,-0.965032690757192,0.0808942391757043,0.0840768495245164,0.0201011668536845,0.0242386701682589,0.0220371425691973,0.0586182754823045,0.0194620801132841,0.0560895637044565,0.0115170873238499,stop,"V5C,A50*",-0.965032690757192,-1.56854805437243
NHERF3_PDZ2 abundance,1,MNGGCQTWTQPRLCYLVKEGGSYGFSLKTVQGKKGVYMTDITPQGVAMRYGVLADDHLIEVNGENVEDASHEEVVEKVKKSGSRVMFLLVDKETDKRHVEQKIQFKRETAS*,2,,FALSE,FALSE,138,174,108,132,68,54,72,-0.679544421127116,0.112727461302494,-0.622246643475345,0.0899950873671266,-0.687180818758762,0.0923755729767509,-0.660193805760899,0.0559583188103906,0.110914334110766,0.0168653113865278,0.0904379629567679,0.0132815174388951,0.100869704560011,0.0130350185763367,0.0994901333121597,0.00796690655357152,missense,"V5C,A50Y",-0.660193805760899,-1.07673542385138
NHERF3_PDZ2 abundance,1,MNGGCQTWTQPRLCYLVKEGGSYGFSLKTVQGKKGVYMTDITPQGVAMRWGVLADDHLIEVNGENVEDASHEEVVEKVKKSGSRVMFLLVDKETDKRHVEQKIQFKRETAS*,2,,FALSE,FALSE,156.333333333333,198,121,150,48,30,55,-0.817327114079129,0.118300168933196,-0.794569739891142,0.105844069380669,-0.800419079984603,0.0999201819553452,-0.803048793542811,0.0619131144030591,0.090300474865994,0.0176990518821615,0.065006439113314,0.0156205176794624,0.0848907742966784,0.0140996303023384,0.0791515605572047,0.00881470364685375,missense,"V5C,A50W",-0.803048793542811,-1.30721090051155
NHERF3_PDZ2 abundance,1,MNGGCQTWTQPRLCYLVKEGGSYGFSLKTVQGKKGVYMTDITPQGVAMRCGVLADDHLIEVNGENVEDASHEEVVEKVKKSGSRVMFLLVDKETDKRHVEQKIQFKRETAS*,2,,FALSE,FALSE,197,254,154,183,788,577,675,-0.0817748636705963,0.0793563206020067,-0.127461480266299,0.0569845789074306,-0.142221829915109,0.0541105255486435,-0.124722819433846,0.0351736816064746,0.200347464311739,0.0118726088743414,0.163458590703477,0.00840981103134737,0.177768286230584,0.00763547854668708,0.175726292669833,0.00500775292148032,missense,"V5C,A50C",-0.124722819433846,-0.212831875731478
NHERF3_PDZ2 abundance,1,MNGGCQTWTQPRLCYLVKEGGSYGFSLKTVQGKKGVYMTDITPQGVAMRFGVLADDHLIEVNGENVEDASHEEVVEKVKKSGSRVMFLLVDKETDKRHVEQKIQFKRETAS*,2,,FALSE,FALSE,175.333333333333,188,151,187,77,34,70,-0.666008752403986,0.108057444906403,-0.818234028415301,0.0986300966591832,-0.794520401671437,0.0896011760516796,-0.767145168902841,0.0565235064974606,0.112939424228141,0.016166623774918,0.061514052251901,0.0145558761828298,0.0857231305020068,0.0126435263853704,0.0842632370428828,0.00804737354371419,missense,"V5C,A50F",-0.767145168902841,-1.24928569166019
NHERF3_PDZ2 abundance,1,MNGGFQTWTQPRLCYLVKEGGSYGFSLKTVQGKKGVYMTDITPQGVAMRKGVLADDHLIEVNGENVEDASHEEVVEKVKKSGSRVMFLLVDKETDKRHVEQKIQFKRETAS*,2,,FALSE,FALSE,118.333333333333,144,103,108,238,177,168,-0.263469737834312,0.102487883912134,-0.318952344844397,0.0725310992191278,-0.38838876237812,0.0764980085294009,-0.333384044172594,0.046820364597848,0.173163842905734,0.015333354051913,0.13519827859435,0.0107041738313036,0.143031932948719,0.0107945523919453,0.146018744012407,0.00666591630136573,missense,"V5F,A50K",-0.333384044172594,-0.549476020810793
NHERF3_PDZ2 abundance,1,MNGGFQTWTQPRLCYLVKEGGSYGFSLKTVQGKKGVYMTDITPQGVAMRNGVLADDHLIEVNGENVEDASHEEVVEKVKKSGSRVMFLLVDKETDKRHVEQKIQFKRETAS*,2,,FALSE,FALSE,115,140,120,85,292,421,396,-0.196339981820428,0.102268240514628,-0.14361382554487,0.0634633337709098,-0.0756369826828539,0.072278104376499,-0.128724081461162,0.0432208416818124,0.183207218542818,0.0153004928994472,0.161074819969178,0.00936594872973753,0.18716400300512,0.0101990862178163,0.175156624364107,0.0061534444594817,missense,"V5F,A50N",-0.128724081461162,-0.219287322526208
NHERF3_PDZ2 abundance,1,MNGGFQTWTQPRLCYLVKEGGSYGFSLKTVQGKKGVYMTDITPQGVAMRTGVLADDHLIEVNGENVEDASHEEVVEKVKKSGSRVMFLLVDKETDKRHVEQKIQFKRETAS*,2,,FALSE,FALSE,193.666666666667,249,164,168,274,282,272,-0.381477750179081,0.0797520503988931,-0.319584343112726,0.0569178752516707,-0.377001095333858,0.0600163245599932,-0.354111055200873,0.0366734726927163,0.155508500974817,0.0119318145565444,0.135105007991835,0.00839996687437024,0.144638834499418,0.00846883954614122,0.143067794743244,0.00522128141354338,missense,"V5F,A50T",-0.354111055200873,-0.582915999495864
NHERF3_PDZ2 abundance,1,MNGGFQTWTQPRLCYLVKEGGSYGFSLKTVQGKKGVYMTDITPQGVAMRRGVLADDHLIEVNGENVEDASHEEVVEKVKKSGSRVMFLLVDKETDKRHVEQKIQFKRETAS*,2,,FALSE,FALSE,500.333333333333,589,423,489,913,832,913,-0.281970800501044,0.0525921109670792,-0.286254659231663,0.0360611967424784,-0.336909691645939,0.0359337937032423,-0.306034927050561,0.0229115597623665,0.170395873333361,0.00786837845619956,0.140023818458604,0.00532192842314638,0.150296089712925,0.00507057930301444,0.149912496810311,0.00326196818460259,missense,"V5F,A50R",-0.306034927050561,-0.50535224954592
NHERF3_PDZ2 abundance,1,MNGGFQTWTQPRLCYLVKEGGSYGFSLKTVQGKKGVYMTDITPQGVAMRSGVLADDHLIEVNGENVEDASHEEVVEKVKKSGSRVMFLLVDKETDKRHVEQKIQFKRETAS*,2,,FALSE,FALSE,415,516,336,393,1399,1709,1722,-0.120889306031626,0.0536595424470866,-0.0533007652441551,0.0369433774816136,-0.0935524497813854,0.0350379400974267,-0.0829967983263967,0.0229744766448165,0.194495498495184,0.00802807835617157,0.174403264003581,0.0054521210726994,0.184635970551217,0.00494416635620194,0.181666916299749,0.00327092579687147,missense,"V5F,A50S",-0.0829967983263967,-0.145513087965012
NHERF3_PDZ2 abundance,1,MNGGFQTWTQPRLCYLVKEGGSYGFSLKTVQGKKGVYMTDITPQGVAMRMGVLADDHLIEVNGENVEDASHEEVVEKVKKSGSRVMFLLVDKETDKRHVEQKIQFKRETAS*,2,,FALSE,FALSE,136.333333333333,130,118,161,236,313,260,-0.236393242940761,0.106392063418904,-0.212308237442097,0.0653194130161252,-0.377712751917985,0.0640222636487313,-0.287272402127802,0.0420074258981247,0.177214794753306,0.0159174637473658,0.150936866262375,0.00963986978014704,0.144538413397875,0.00903411333827799,0.152583757955149,0.00598068783696727,missense,"V5F,A50M",-0.287272402127802,-0.475081679773985
NHERF3_PDZ2 abundance,1,MNGGFQTWTQPRLCYLVKEGGSYGFSLKTVQGKKGVYMTDITPQGVAMRIGVLADDHLIEVNGENVEDASHEEVVEKVKKSGSRVMFLLVDKETDKRHVEQKIQFKRETAS*,2,,FALSE,FALSE,149.333333333333,177,130,141,52,33,61,-0.761881456595819,0.118770164247984,-0.788780251369083,0.101499082780216,-0.753256394405709,0.0969206535895521,-0.768050351072989,0.060366699159072,0.0985957763629159,0.0177693685312062,0.0658608545599519,0.0149792825076995,0.0915458505556971,0.0136763700538936,0.0841343643048014,0.00859453717288213,missense,"V5F,A50I",-0.768050351072989,-1.25074606973567
NHERF3_PDZ2 abundance,1,MNGGFQTWTQPRLCYLVKEGGSYGFSLKTVQGKKGVYMTDITPQGVAMRQGVLADDHLIEVNGENVEDASHEEVVEKVKKSGSRVMFLLVDKETDKRHVEQKIQFKRETAS*,2,,FALSE,FALSE,123,129,116,124,353,488,417,-0.117988866637853,0.104482927673619,-0.0990043485176747,0.0636420911300592,-0.168572738990207,0.0637997596410344,-0.131238456900213,0.0413741740695502,0.194929437244168,0.0156318353081962,0.167658307628451,0.00939232982510985,0.174049937556485,0.00900271603507134,0.174798647309232,0.00589053040818129,missense,"V5F,A50Q",-0.131238456900213,-0.223343896866494
NHERF3_PDZ2 abundance,1,MNGGFQTWTQPRLCYLVKEGGSYGFSLKTVQGKKGVYMTDITPQGVAMRHGVLADDHLIEVNGENVEDASHEEVVEKVKKSGSRVMFLLVDKETDKRHVEQKIQFKRETAS*,2,,FALSE,FALSE,124,154,93,125,249,206,252,-0.269805211932802,0.0997872708741706,-0.256587970166081,0.0737147171610211,-0.314463280371214,0.0684172107599768,-0.284075825807963,0.0448069538116502,0.172215983863955,0.0149293116003797,0.14440204242289,0.0108788527254094,0.153463478866893,0.0096542796375606,0.153038861420959,0.0063792626647198,missense,"V5F,A50H",-0.284075825807963,-0.469924474817864
NHERF3_PDZ2 abundance,1,MNGGFQTWTQPRLCYLVKEGGSYGFSLKTVQGKKGVYMTDITPQGVAMRPGVLADDHLIEVNGENVEDASHEEVVEKVKKSGSRVMFLLVDKETDKRHVEQKIQFKRETAS*,2,,FALSE,FALSE,194.333333333333,220,171,192,77,42,118,-0.711344082653329,0.100136927313926,-0.796321177810733,0.0886899315126083,-0.653117555626499,0.0729393096636649,-0.711003403499588,0.0490985673482394,0.106156742771184,0.0149816241839033,0.0647479610790931,0.013088901922322,0.105676335289235,0.0102923881906566,0.0922562612835824,0.00699026894112173,missense,"V5F,A50P",-0.711003403499588,-1.15870922427348
NHERF3_PDZ2 abundance,1,MNGGFQTWTQPRLCYLVKEGGSYGFSLKTVQGKKGVYMTDITPQGVAMRLGVLADDHLIEVNGENVEDASHEEVVEKVKKSGSRVMFLLVDKETDKRHVEQKIQFKRETAS*,2,,FALSE,FALSE,443.333333333333,538,356,436,230,131,208,-0.653532051960557,0.0633091355824079,-0.697171785864737,0.0543567488228324,-0.723871496318955,0.0534619751171131,-0.695522714092346,0.0326542975301021,0.114806080636646,0.0094717673304472,0.079380475105271,0.00802199462807342,0.0956923221832235,0.00754396228702807,0.0944602804270142,0.00464906277610574,missense,"V5F,A50L",-0.695522714092346,-1.13373341260907
NHERF3_PDZ2 abundance,1,MNGGFQTWTQPRLCYLVKEGGSYGFSLKTVQGKKGVYMTDITPQGVAMREGVLADDHLIEVNGENVEDASHEEVVEKVKKSGSRVMFLLVDKETDKRHVEQKIQFKRETAS*,2,,FALSE,FALSE,128.333333333333,160,121,104,360,375,370,-0.174463289918976,0.0963553723574074,-0.174078082644298,0.0638101013319091,-0.152518613347107,0.0682258198351317,-0.165998683133561,0.0419539833164672,0.186480220673462,0.0144158605170021,0.156578890538292,0.00941712484993914,0.176315318102891,0.00962727266829042,0.169849758921065,0.00597307910133871,missense,"V5F,A50E",-0.165998683133561,-0.279424400840052
NHERF3_PDZ2 abundance,1,MNGGFQTWTQPRLCYLVKEGGSYGFSLKTVQGKKGVYMTDITPQGVAMRDGVLADDHLIEVNGENVEDASHEEVVEKVKKSGSRVMFLLVDKETDKRHVEQKIQFKRETAS*,2,,FALSE,FALSE,160.666666666667,198,122,162,74,39,70,-0.69242894109757,0.107529845771684,-0.732137110175377,0.0969069721354461,-0.753602828808746,0.0909632144848921,-0.729460765774921,0.0564488483342912,0.108986663258811,0.0160876889387079,0.0742202760524722,0.0143015766529228,0.0914969655665863,0.012835722175951,0.0896284468031072,0.00803674429998285,missense,"V5F,A50D",-0.729460765774921,-1.18848745907191
NHERF3_PDZ2 abundance,1,MNGGFQTWTQPRLCYLVKEGGSYGFSLKTVQGKKGVYMTDITPQGVAMRAGVLADDHLIEVNGENVEDASHEEVVEKVKKSGSRVMFLLVDKETDKRHVEQKIQFKRETAS*,1,,FALSE,FALSE,136.666666666667,163,119,128,758,913,984,0.0350168865805645,0.0931455877157992,0.0486146280774348,0.0612695636835991,0.06715816611916,0.0586609965405756,0.0542993679669347,0.0385687141598579,0.217820839588751,0.0139356401976679,0.189443985817325,0.00904219110558318,0.207313674149389,0.00827759065489391,0.201214067648754,0.0054911110293389,missense,V5F,0.0542993679669347,0.0759940491772873
NHERF3_PDZ2 abundance,1,MNGGFQTWTQPRLCYLVKEGGSYGFSLKTVQGKKGVYMTDITPQGVAMRGGVLADDHLIEVNGENVEDASHEEVVEKVKKSGSRVMFLLVDKETDKRHVEQKIQFKRETAS*,2,,FALSE,FALSE,392.333333333333,520,297,360,1216,1152,1361,-0.165480134102505,0.0563492390882019,-0.120385608656268,0.0408911466135482,-0.135181872972749,0.0385249868719423,-0.135618648930313,0.0251040228182497,0.187824203038787,0.00843048759047501,0.164502851172947,0.00603473470311489,0.178761687046007,0.0054362198073216,0.174175029921641,0.00357411387910721,missense,"V5F,A50G",-0.135618648930313,-0.230410691394813
NHERF3_PDZ2 abundance,1,MNGGFQTWTQPRLCYLVKEGGSYGFSLKTVQGKKGVYMTDITPQGVAMRVGVLADDHLIEVNGENVEDASHEEVVEKVKKSGSRVMFLLVDKETDKRHVEQKIQFKRETAS*,2,,FALSE,FALSE,322.666666666667,343,316,309,356,389,442,-0.400582368570936,0.0701610720713316,-0.402000252711405,0.044746256874134,-0.411862750923414,0.0472500006555352,-0.405589572935319,0.0294819162835291,0.152650232595697,0.0104968950247214,0.122942029182648,0.00660367369359512,0.139719543462099,0.00666739719635441,0.135738687131981,0.00419740401506632,missense,"V5F,A50V",-0.405589572935319,-0.665969003782409
NHERF3_PDZ2 abundance,1,MNGGFQTWTQPRLCYLVKEGGSYGFSLKTVQGKKGVYMTDITPQGVAMR*GVLADDHLIEVNGENVEDASHEEVVEKVKKSGSRVMFLLVDKETDKRHVEQKIQFKRETAS*,2,,FALSE,TRUE,152.666666666667,172,115,171,38,27,36,-0.844115738459141,0.128984828923026,-0.807959181964009,0.110508439596531,-0.958613267549468,0.116570160010496,-0.86946685030729,0.0681070512383192,0.0862925917240747,0.0192975986400283,0.063030418937208,0.0163088876358215,0.0625681612169688,0.0164490909470817,0.0696954785489983,0.00969654779468184,stop,"V5F,A50*",-0.86946685030729,-1.41436665005391
NHERF3_PDZ2 abundance,1,MNGGFQTWTQPRLCYLVKEGGSYGFSLKTVQGKKGVYMTDITPQGVAMRYGVLADDHLIEVNGENVEDASHEEVVEKVKKSGSRVMFLLVDKETDKRHVEQKIQFKRETAS*,2,,FALSE,FALSE,132.666666666667,162,124,112,76,41,76,-0.626832788095646,0.112474843860382,-0.723845827085348,0.0951565069031785,-0.624920073980798,0.0929689910716562,-0.661214442933504,0.0572425433734292,0.118800594428317,0.0168275169416457,0.0754439075213968,0.0140432421683559,0.109655251849245,0.0131187551707778,0.0993448229963371,0.00814974437473976,missense,"V5F,A50Y",-0.661214442933504,-1.0783820715639
NHERF3_PDZ2 abundance,1,MNGGFQTWTQPRLCYLVKEGGSYGFSLKTVQGKKGVYMTDITPQGVAMRWGVLADDHLIEVNGENVEDASHEEVVEKVKKSGSRVMFLLVDKETDKRHVEQKIQFKRETAS*,2,,FALSE,FALSE,169,183,153,171,45,33,43,-0.813217638598312,0.122070902194884,-0.828800482711296,0.0995261783078149,-0.907953613659487,0.108512795600092,-0.851237827944573,0.0628709357624593,0.0909152991760465,0.0182631965003327,0.0599546499433388,0.0146881203351626,0.0697166909445504,0.0153121248489946,0.0722907837835753,0.00895107073985404,missense,"V5F,A50W",-0.851237827944573,-1.38495680806428
NHERF3_PDZ2 abundance,1,MNGGFQTWTQPRLCYLVKEGGSYGFSLKTVQGKKGVYMTDITPQGVAMRCGVLADDHLIEVNGENVEDASHEEVVEKVKKSGSRVMFLLVDKETDKRHVEQKIQFKRETAS*,2,,FALSE,FALSE,181.333333333333,221,152,171,543,708,579,-0.149067124524852,0.0843767537535339,-0.0739858843483051,0.0565860142431637,-0.166624184288902,0.0560423353793508,-0.125909516164995,0.0360103007356362,0.190279776100744,0.0126237228213552,0.171350544370267,0.00835099067021595,0.174324896032087,0.00790807417145854,0.175557340096462,0.00512686419152303,missense,"V5F,A50C",-0.125909516164995,-0.214746436076968
NHERF3_PDZ2 abundance,1,MNGGFQTWTQPRLCYLVKEGGSYGFSLKTVQGKKGVYMTDITPQGVAMRFGVLADDHLIEVNGENVEDASHEEVVEKVKKSGSRVMFLLVDKETDKRHVEQKIQFKRETAS*,2,,FALSE,FALSE,183,221,147,181,76,55,63,-0.716443299397008,0.104305600963879,-0.693478735065088,0.0847247653990493,-0.815262247687237,0.0933691669206225,-0.739962797707591,0.053765655778593,0.105393841901991,0.0156053052139107,0.0799254972840725,0.0125037208371532,0.0827962707336618,0.0131752235580039,0.0881332498635116,0.00765473238806462,missense,"V5F,A50F",-0.739962797707591,-1.20543094038232
NHERF3_PDZ2 abundance,1,MNGVVQTWTQPRLCYLVKEGGSYGFSLKTVQGKKGVYMTDITPQGVAMRKGVLADDHLIEVNGENVEDASHEEVVEKVKKSGSRVMFLLVDKETDKRHVEQKIQFKRETAS*,2,,FALSE,FALSE,256.333333333333,284,247,238,436,403,533,-0.290833008084322,0.0735915479240306,-0.333335244345253,0.0478316239080674,-0.285173480794443,0.0486200328140698,-0.306322724036028,0.0309378894246956,0.169069986200474,0.0110101332613608,0.133075643502468,0.00705901361564455,0.157596531245107,0.00686072097298929,0.149871522532699,0.00440469405177182,missense,"G4V,A50K",-0.306322724036028,-0.50581656758225
NHERF3_PDZ2 abundance,1,MNGVVQTWTQPRLCYLVKEGGSYGFSLKTVQGKKGVYMTDITPQGVAMRNGVLADDHLIEVNGENVEDASHEEVVEKVKKSGSRVMFLLVDKETDKRHVEQKIQFKRETAS*,2,,FALSE,FALSE,273.333333333333,283,298,239,769,1158,1097,-0.122363991463599,0.0711361052747266,-0.119174314614386,0.0407627811131996,-0.0818067671528006,0.0444036290301799,-0.105152082300692,0.0276646176829293,0.19427486876823,0.0106427710907434,0.164681614518942,0.00601579046203117,0.186293391299166,0.00626574873219818,0.178512620730414,0.00393867129330653,missense,"G4V,A50N",-0.105152082300692,-0.18125737462802
NHERF3_PDZ2 abundance,1,MNGVVQTWTQPRLCYLVKEGGSYGFSLKTVQGKKGVYMTDITPQGVAMRTGVLADDHLIEVNGENVEDASHEEVVEKVKKSGSRVMFLLVDKETDKRHVEQKIQFKRETAS*,2,,FALSE,FALSE,497.333333333333,574,449,469,659,706,715,-0.37105116237587,0.0529773043492706,-0.341177898495074,0.0353789019227365,-0.394164139114025,0.0371741728454579,-0.367250199811025,0.0230702161597505,0.157068437195932,0.00792600777082818,0.13191822090413,0.00522123503185155,0.142216975697446,0.00524560788080253,0.141197146383388,0.00328455643812694,missense,"G4V,A50T",-0.367250199811025,-0.604114073598497
NHERF3_PDZ2 abundance,1,MNGVVQTWTQPRLCYLVKEGGSYGFSLKTVQGKKGVYMTDITPQGVAMRRGVLADDHLIEVNGENVEDASHEEVVEKVKKSGSRVMFLLVDKETDKRHVEQKIQFKRETAS*,2,,FALSE,FALSE,1234.66666666667,1400,1198,1106,1795,2505,2335,-0.339666849991265,0.0352725597399454,-0.274132428642378,0.0221212408504153,-0.303037965294855,0.0237930546917044,-0.296616152687658,0.0147222369899373,0.161763887576014,0.00527717644432503,0.141812822966295,0.00326466315795933,0.155075692891247,0.00335741257022805,0.151253468033065,0.00209603663676518,missense,"G4V,A50R",-0.296616152687658,-0.490156444733289
NHERF3_PDZ2 abundance,1,MNGVVQTWTQPRLCYLVKEGGSYGFSLKTVQGKKGVYMTDITPQGVAMRSGVLADDHLIEVNGENVEDASHEEVVEKVKKSGSRVMFLLVDKETDKRHVEQKIQFKRETAS*,2,,FALSE,FALSE,1031.33333333333,1178,925,991,3209,4827,4806,-0.121710126667334,0.035949889182372,-0.0474235904082061,0.0228606661780175,-0.0651911199352774,0.0224459341864707,-0.0672746364809605,0.0146300399313207,0.194372694384688,0.00537851263894697,0.175270620237779,0.00337378789654918,0.188638007556028,0.00316732183255322,0.183905314395073,0.00208291034265686,missense,"G4V,A50S",-0.0672746364809605,-0.120147696096531
NHERF3_PDZ2 abundance,1,MNGVVQTWTQPRLCYLVKEGGSYGFSLKTVQGKKGVYMTDITPQGVAMRMGVLADDHLIEVNGENVEDASHEEVVEKVKKSGSRVMFLLVDKETDKRHVEQKIQFKRETAS*,2,,FALSE,FALSE,294.666666666667,317,268,299,669,754,853,-0.194534226898271,0.0686741942491708,-0.19870426684207,0.0435859492615651,-0.215626947237015,0.0426794476383452,-0.205233737815383,0.0278702486247763,0.183477380034065,0.0102744411774093,0.152944546659699,0.0064324349488851,0.167410168418097,0.00602245133498262,0.164263779554288,0.0039679474140522,missense,"G4V,A50M",-0.205233737815383,-0.342724381260657
NHERF3_PDZ2 abundance,1,MNGVVQTWTQPRLCYLVKEGGSYGFSLKTVQGKKGVYMTDITPQGVAMRIGVLADDHLIEVNGENVEDASHEEVVEKVKKSGSRVMFLLVDKETDKRHVEQKIQFKRETAS*,2,,FALSE,FALSE,345.333333333333,370,315,351,82,59,110,-0.842781175701683,0.0883981282073887,-0.860604799349117,0.0734052347450794,-0.840143410273917,0.0701583598372755,-0.848145651444508,0.0439918911486125,0.0864922575039061,0.013225366214921,0.0552609538937514,0.0108331791645005,0.0792853164189335,0.0098999713267745,0.0727310236218491,0.00626322043525739,missense,"G4V,A50I",-0.848145651444508,-1.37996803683665
NHERF3_PDZ2 abundance,1,MNGVVQTWTQPRLCYLVKEGGSYGFSLKTVQGKKGVYMTDITPQGVAMRQGVLADDHLIEVNGENVEDASHEEVVEKVKKSGSRVMFLLVDKETDKRHVEQKIQFKRETAS*,2,,FALSE,FALSE,248,301,211,232,673,1012,957,-0.176558391786378,0.0699493767603313,-0.0703549304796166,0.0466031496549949,-0.111927394471755,0.0454290192425577,-0.106765928177051,0.0294966335201826,0.186166769585573,0.0104652229964699,0.17188640225471,0.00687771480597889,0.182043101704402,0.00641044045140085,0.178282854011861,0.00419949933979441,missense,"G4V,A50Q",-0.106765928177051,-0.183861077189513
NHERF3_PDZ2 abundance,1,MNGVVQTWTQPRLCYLVKEGGSYGFSLKTVQGKKGVYMTDITPQGVAMRHGVLADDHLIEVNGENVEDASHEEVVEKVKKSGSRVMFLLVDKETDKRHVEQKIQFKRETAS*,2,,FALSE,FALSE,293,338,257,284,550,717,623,-0.270261995569791,0.0679754614400757,-0.201483753188721,0.0444417209396032,-0.290411640219847,0.0452373843689459,-0.2496435458183,0.0287314900493708,0.172147643832298,0.0101699027954994,0.152534348753744,0.00655873013674584,0.156857380155531,0.0063833990587804,0.157941059395019,0.00409056421340706,missense,"G4V,A50H",-0.2496435458183,-0.414373063793777
NHERF3_PDZ2 abundance,1,MNGVVQTWTQPRLCYLVKEGGSYGFSLKTVQGKKGVYMTDITPQGVAMRPGVLADDHLIEVNGENVEDASHEEVVEKVKKSGSRVMFLLVDKETDKRHVEQKIQFKRETAS*,2,,FALSE,FALSE,463,529,446,414,187,193,278,-0.709132867548205,0.0651817714279244,-0.657318871788544,0.0462877266650129,-0.626822904324599,0.0485033888347597,-0.656638032673772,0.0297855747092033,0.106487565721152,0.00975193496913341,0.0852619869608513,0.00683116453235136,0.109386745488962,0.00684426146547958,0.0999963763965318,0.00424063652013404,missense,"G4V,A50P",-0.656638032673772,-1.07099870782994
NHERF3_PDZ2 abundance,1,MNGVVQTWTQPRLCYLVKEGGSYGFSLKTVQGKKGVYMTDITPQGVAMRLGVLADDHLIEVNGENVEDASHEEVVEKVKKSGSRVMFLLVDKETDKRHVEQKIQFKRETAS*,2,,FALSE,FALSE,1063,1177,1078,934,480,441,493,-0.668073397458773,0.0435269443586243,-0.670360867196393,0.0309645022513069,-0.694935224770084,0.0356329506152853,-0.678055580473233,0.0205917846958329,0.112630529826109,0.00651212634286501,0.0833372431274384,0.00456975584633591,0.0997754885984877,0.00502812765574759,0.096947113917737,0.00293169680452414,missense,"G4V,A50L",-0.678055580473233,-1.10555276586191
NHERF3_PDZ2 abundance,1,MNGVVQTWTQPRLCYLVKEGGSYGFSLKTVQGKKGVYMTDITPQGVAMREGVLADDHLIEVNGENVEDASHEEVVEKVKKSGSRVMFLLVDKETDKRHVEQKIQFKRETAS*,2,,FALSE,FALSE,314.666666666667,315,316,313,642,1053,1037,-0.203046131098681,0.0689328093953634,-0.156437952595497,0.0401921705040209,-0.173090928149868,0.0412079206321114,-0.170267460163276,0.0265523647420434,0.182203902274755,0.0103131329470936,0.159182229250679,0.00593157947920598,0.173412380703199,0.0058148057286418,0.169242003927406,0.00378031744293446,missense,"G4V,A50E",-0.170267460163276,-0.286311443679477
NHERF3_PDZ2 abundance,1,MNGVVQTWTQPRLCYLVKEGGSYGFSLKTVQGKKGVYMTDITPQGVAMRDGVLADDHLIEVNGENVEDASHEEVVEKVKKSGSRVMFLLVDKETDKRHVEQKIQFKRETAS*,2,,FALSE,FALSE,321,323,340,300,214,155,228,-0.527913226964882,0.0756656617308964,-0.641559064151604,0.0541763430106932,-0.592395946691017,0.0558327582557149,-0.598958582197988,0.0345823937595438,0.13360008677395,0.0113204442964867,0.0875878268048617,0.00799537025323137,0.114244696761355,0.00787850096707413,0.108208324177861,0.00492356999527909,missense,"G4V,A50D",-0.598958582197988,-0.977941412118307
NHERF3_PDZ2 abundance,1,MNGVVQTWTQPRLCYLVKEGGSYGFSLKTVQGKKGVYMTDITPQGVAMRAGVLADDHLIEVNGENVEDASHEEVVEKVKKSGSRVMFLLVDKETDKRHVEQKIQFKRETAS*,1,,FALSE,FALSE,306.666666666667,336,300,284,1557,2350,2173,0.0333829821669232,0.065230962366661,0.0535880104817282,0.0393812880595679,0.0654895139468725,0.039886681482975,0.0553994550476861,0.0257482165758238,0.217576388889752,0.00975929449350841,0.190177959938195,0.00581190906560927,0.207078212421117,0.00562836708152119,0.201370689419377,0.00366582913392708,missense,G4V,0.0553994550476861,0.077768877611636
NHERF3_PDZ2 abundance,1,MNGVVQTWTQPRLCYLVKEGGSYGFSLKTVQGKKGVYMTDITPQGVAMRGGVLADDHLIEVNGENVEDASHEEVVEKVKKSGSRVMFLLVDKETDKRHVEQKIQFKRETAS*,2,,FALSE,FALSE,828.333333333333,940,750,795,2232,3254,3284,-0.159500497722573,0.0414727843885211,-0.0941912517461663,0.0263054379477827,-0.110879529010398,0.0260172833724843,-0.112064307329088,0.0168937719709574,0.188718824707372,0.00620480062885316,0.168368626720038,0.0038821689390222,0.182190964882016,0.00367127110704366,0.17752851234315,0.00240520275610875,missense,"G4V,A50G",-0.112064307329088,-0.192409231367065
NHERF3_PDZ2 abundance,1,MNGVVQTWTQPRLCYLVKEGGSYGFSLKTVQGKKGVYMTDITPQGVAMRVGVLADDHLIEVNGENVEDASHEEVVEKVKKSGSRVMFLLVDKETDKRHVEQKIQFKRETAS*,2,,FALSE,FALSE,781.666666666667,856,746,743,901,1004,1114,-0.394596578479175,0.0452129148775664,-0.379260799881244,0.0291066064261029,-0.399362552843581,0.0307457907609466,-0.389808124629101,0.0191480438671303,0.153545774929619,0.00676436672388595,0.126297928356152,0.0042955667041949,0.141483433080619,0.00433850574127389,0.13798552596861,0.00272614830852976,missense,"G4V,A50V",-0.389808124629101,-0.64050796194384
NHERF3_PDZ2 abundance,1,MNGVVQTWTQPRLCYLVKEGGSYGFSLKTVQGKKGVYMTDITPQGVAMR*GVLADDHLIEVNGENVEDASHEEVVEKVKKSGSRVMFLLVDKETDKRHVEQKIQFKRETAS*,2,,FALSE,TRUE,381.333333333333,413,357,374,83,67,89,-0.871369242812031,0.08637940470489,-0.862765538234076,0.0688688698956856,-0.923251492278257,0.0752240547027967,-0.885469828251513,0.0437862645557338,0.0822151572464881,0.0129233421998358,0.054942071030019,0.0101637003004973,0.0675580236091456,0.0106147861262534,0.0674171000599574,0.0062339449336837,stop,"G4V,A50*",-0.885469828251513,-1.44018509732652
NHERF3_PDZ2 abundance,1,MNGVVQTWTQPRLCYLVKEGGSYGFSLKTVQGKKGVYMTDITPQGVAMRYGVLADDHLIEVNGENVEDASHEEVVEKVKKSGSRVMFLLVDKETDKRHVEQKIQFKRETAS*,2,,FALSE,FALSE,318.333333333333,390,290,275,244,166,180,-0.545686067456782,0.0707096809326731,-0.589017937535833,0.053778334396062,-0.633828620192429,0.0606838791028222,-0.593302421442916,0.0349785882106992,0.130941067528279,0.0105789731551878,0.0953418710512975,0.00793663195416745,0.108398176395045,0.00856303745567607,0.109013603985147,0.0049799770538988,missense,"G4V,A50Y",-0.593302421442916,-0.96881603003447
NHERF3_PDZ2 abundance,1,MNGVVQTWTQPRLCYLVKEGGSYGFSLKTVQGKKGVYMTDITPQGVAMRWGVLADDHLIEVNGENVEDASHEEVVEKVKKSGSRVMFLLVDKETDKRHVEQKIQFKRETAS*,2,,FALSE,FALSE,382,413,355,378,94,79,110,-0.835572601129566,0.0835093978499256,-0.821120325463701,0.0649483104813815,-0.856143331177281,0.0700071807201308,-0.836891930139938,0.041362715819829,0.0875707423150341,0.0124939565050709,0.061088091172206,0.00958510229304288,0.0770275846455375,0.00987863860279961,0.0743332401987489,0.00588889907245253,missense,"G4V,A50W",-0.836891930139938,-1.36181181546739
NHERF3_PDZ2 abundance,1,MNGVVQTWTQPRLCYLVKEGGSYGFSLKTVQGKKGVYMTDITPQGVAMRCGVLADDHLIEVNGENVEDASHEEVVEKVKKSGSRVMFLLVDKETDKRHVEQKIQFKRETAS*,2,,FALSE,FALSE,445.666666666667,497,417,423,1389,1887,1836,-0.111896948292465,0.0567844246412547,-0.0811017661141999,0.0354244498268384,-0.0972560883467577,0.0357577699303061,-0.0928452493861587,0.0230076377828187,0.19584085757289,0.00849559630292493,0.170300379183124,0.00522795701302111,0.184113354063503,0.00504574077615975,0.180264771078832,0.00327564701961886,missense,"G4V,A50C",-0.0928452493861587,-0.16140211282586
NHERF3_PDZ2 abundance,1,MNGVVQTWTQPRLCYLVKEGGSYGFSLKTVQGKKGVYMTDITPQGVAMRFGVLADDHLIEVNGENVEDASHEEVVEKVKKSGSRVMFLLVDKETDKRHVEQKIQFKRETAS*,2,,FALSE,FALSE,409,450,423,354,182,131,182,-0.669823923054768,0.0710324853542087,-0.73954550791236,0.0538751287592931,-0.703945600719415,0.0583053053551971,-0.710520612704905,0.0345675516771085,0.112368631270731,0.0106272683711293,0.073126941220354,0.00795091691194515,0.0985040440586105,0.00822739945110008,0.0923249972504223,0.00492145689598776,missense,"G4V,A50F",-0.710520612704905,-1.15793031245346
NHERF3_PDZ2 abundance,1,MNG*VQTWTQPRLCYLVKEGGSYGFSLKTVQGKKGVYMTDITPQGVAMRKGVLADDHLIEVNGENVEDASHEEVVEKVKKSGSRVMFLLVDKETDKRHVEQKIQFKRETAS*,2,,FALSE,TRUE,65.6666666666667,59,45,93,18,13,11,-0.750991899791344,0.19575284307039,-0.757011950618247,0.161636993212312,-1.12299933451508,0.200922082932339,-0.856950243692682,0.105914764739849,0.100224978016592,0.0292868535761764,0.0705492353679516,0.0238544636926933,0.0393718186391855,0.0283519008220761,0.0714774948315869,0.015079313518783,stop,"G4*,A50K",-0.856950243692682,-1.39417294929161
NHERF3_PDZ2 abundance,1,MNG*VQTWTQPRLCYLVKEGGSYGFSLKTVQGKKGVYMTDITPQGVAMRNGVLADDHLIEVNGENVEDASHEEVVEKVKKSGSRVMFLLVDKETDKRHVEQKIQFKRETAS*,2,,FALSE,TRUE,70.3333333333333,82,69,60,32,32,44,-0.679958691131055,0.158537107870542,-0.640726659296787,0.113378400672442,-0.602792089844528,0.121602586465017,-0.635303209711341,0.0734806391644206,0.110852354602545,0.0237189559639012,0.0877106735059306,0.0167324378449919,0.112777708089335,0.0171592112765679,0.103033861161837,0.0104615970987846,stop,"G4*,A50N",-0.635303209711341,-1.03657811413507
NHERF3_PDZ2 abundance,1,MNG*VQTWTQPRLCYLVKEGGSYGFSLKTVQGKKGVYMTDITPQGVAMRTGVLADDHLIEVNGENVEDASHEEVVEKVKKSGSRVMFLLVDKETDKRHVEQKIQFKRETAS*,2,,FALSE,TRUE,134.333333333333,167,115,121,34,14,40,-0.867695316694644,0.130501214376235,-0.967397440760584,0.141292701662895,-0.829287320857651,0.113406536263854,-0.878457382861787,0.0732127902996071,0.0827648184139171,0.0195244671648302,0.0395004455065996,0.0208520435506552,0.0808172076175192,0.016002675374467,0.0684154770362435,0.0104234628781394,stop,"G4*,A50T",-0.878457382861787,-1.42887154979944
NHERF3_PDZ2 abundance,1,MNG*VQTWTQPRLCYLVKEGGSYGFSLKTVQGKKGVYMTDITPQGVAMRRGVLADDHLIEVNGENVEDASHEEVVEKVKKSGSRVMFLLVDKETDKRHVEQKIQFKRETAS*,2,,FALSE,TRUE,300,380,272,248,99,72,104,-0.796540092271523,0.0828632904739499,-0.774721770543175,0.0690643160140085,-0.760132427764086,0.0729745738895475,-0.775528202466948,0.0429113233980984,0.0934104499468935,0.0123972914869906,0.0679356117907768,0.0101925443308195,0.0905755808223714,0.0102973642879586,0.0830697264717916,0.00610937767378488,stop,"G4*,A50R",-0.775528202466948,-1.26281048128459
NHERF3_PDZ2 abundance,1,MNG*VQTWTQPRLCYLVKEGGSYGFSLKTVQGKKGVYMTDITPQGVAMRSGVLADDHLIEVNGENVEDASHEEVVEKVKKSGSRVMFLLVDKETDKRHVEQKIQFKRETAS*,2,,FALSE,TRUE,250.666666666667,300,231,221,175,111,176,-0.564160563121329,0.0776876893441171,-0.631423725889625,0.0617181119417863,-0.577764905630954,0.0624787904812021,-0.595054457174501,0.0382250310233398,0.128177072681846,0.0116229626441466,0.0890836048057921,0.00910838806907961,0.11630926736009,0.00881631548585348,0.108764162878823,0.00544218011985329,stop,"G4*,A50S",-0.595054457174501,-0.971642681568536
NHERF3_PDZ2 abundance,1,MNG*VQTWTQPRLCYLVKEGGSYGFSLKTVQGKKGVYMTDITPQGVAMRMGVLADDHLIEVNGENVEDASHEEVVEKVKKSGSRVMFLLVDKETDKRHVEQKIQFKRETAS*,2,,FALSE,TRUE,71,71,61,81,33,16,32,-0.629518890236684,0.16385888103319,-0.780736639503869,0.144129937388118,-0.779152642323808,0.130067630826866,-0.741110910730927,0.0831911079187084,0.118398722972141,0.0245151538067293,0.0670479345927068,0.0212707641371366,0.0878916586325271,0.0183537046577779,0.0879697905358495,0.0118440974812375,stop,"G4*,A50M",-0.741110910730927,-1.20728325159961
NHERF3_PDZ2 abundance,1,MNG*VQTWTQPRLCYLVKEGGSYGFSLKTVQGKKGVYMTDITPQGVAMRIGVLADDHLIEVNGENVEDASHEEVVEKVKKSGSRVMFLLVDKETDKRHVEQKIQFKRETAS*,2,,FALSE,TRUE,88,111,71,82,8,6,30,-1.16733146347746,0.229916946619373,-1.05898930721054,0.210248625826214,-0.801051966989469,0.13307238790932,-0.931284271602241,0.101009992210375,0.0379358400996532,0.0343981923567867,0.0259832746575557,0.0310285913610279,0.0848014682864497,0.0187777027248539,0.0608943989363601,0.0143810104739533,stop,"G4*,A50I",-0.931284271602241,-1.51409995205528
NHERF3_PDZ2 abundance,1,MNG*VQTWTQPRLCYLVKEGGSYGFSLKTVQGKKGVYMTDITPQGVAMRQGVLADDHLIEVNGENVEDASHEEVVEKVKKSGSRVMFLLVDKETDKRHVEQKIQFKRETAS*,2,,FALSE,TRUE,81.3333333333333,81,62,101,41,23,50,-0.604907889860746,0.151711623896977,-0.695576931573811,0.127512470840033,-0.714826102498261,0.108060715301044,-0.683556902806144,0.0724357054360392,0.122080808775176,0.0226977858670334,0.0796158444537224,0.0188183505865134,0.0969687080575791,0.0152483322801781,0.0961638787906081,0.0103128276299073,stop,"G4*,A50Q",-0.683556902806144,-1.11442833896318
NHERF3_PDZ2 abundance,1,MNG*VQTWTQPRLCYLVKEGGSYGFSLKTVQGKKGVYMTDITPQGVAMRHGVLADDHLIEVNGENVEDASHEEVVEKVKKSGSRVMFLLVDKETDKRHVEQKIQFKRETAS*,2,,FALSE,TRUE,83.6666666666667,89,91,71,27,20,33,-0.752617475968024,0.161326413286157,-0.824181149024343,0.126542855519902,-0.732809705475749,0.130598600381999,-0.773355348186574,0.0791802349201472,0.0999817733166419,0.0241362678047156,0.0606363733875204,0.0186752543002595,0.0944310610224692,0.0184286292053785,0.08337908042263,0.0112730608408042,stop,"G4*,A50H",-0.773355348186574,-1.25930490101919
NHERF3_PDZ2 abundance,1,MNG*VQTWTQPRLCYLVKEGGSYGFSLKTVQGKKGVYMTDITPQGVAMRPGVLADDHLIEVNGENVEDASHEEVVEKVKKSGSRVMFLLVDKETDKRHVEQKIQFKRETAS*,2,,FALSE,TRUE,127.333333333333,123,135,124,6,56,53,-1.27269988936833,0.255997702609864,-0.619499568946273,0.093026996303591,-0.629871784590087,0.113294817496911,-0.671125217220972,0.0692178469535896,0.0221715241785375,0.0383001703299741,0.0908433775113977,0.0137289679897071,0.108956521246589,0.0159869108584212,0.0979338046830575,0.00985469417669974,stop,"G4*,A50P",-0.671125217220972,-1.09437164577087
NHERF3_PDZ2 abundance,1,MNG*VQTWTQPRLCYLVKEGGSYGFSLKTVQGKKGVYMTDITPQGVAMRLGVLADDHLIEVNGENVEDASHEEVVEKVKKSGSRVMFLLVDKETDKRHVEQKIQFKRETAS*,2,,FALSE,TRUE,270.333333333333,297,251,263,33,35,59,-1.04126427702629,0.119599954651727,-0.929400037737667,0.0912209492323305,-0.912856097213152,0.0923351737191382,-0.948529579104112,0.0570381768243047,0.0567969262143932,0.0178935146211028,0.0451081201658047,0.013462430711127,0.0690249067192087,0.0130293178801842,0.0584391473084378,0.00812064826831335,stop,"G4*,A50L",-0.948529579104112,-1.54192271504283
NHERF3_PDZ2 abundance,1,MNG*VQTWTQPRLCYLVKEGGSYGFSLKTVQGKKGVYMTDITPQGVAMREGVLADDHLIEVNGENVEDASHEEVVEKVKKSGSRVMFLLVDKETDKRHVEQKIQFKRETAS*,2,,FALSE,TRUE,77.6666666666667,83,63,87,43,26,42,-0.598203225536404,0.149398049078635,-0.669388195959685,0.122495029618741,-0.721994187598053,0.116960587772243,-0.672943942434444,0.0736113988567651,0.123083902877231,0.0223516487388082,0.0834807904073021,0.0180778742446508,0.0959572272145204,0.0165041837921173,0.0976748688513459,0.0104802136382381,stop,"G4*,A50E",-0.672943942434444,-1.09730589095893
NHERF3_PDZ2 abundance,1,MNG*VQTWTQPRLCYLVKEGGSYGFSLKTVQGKKGVYMTDITPQGVAMRDGVLADDHLIEVNGENVEDASHEEVVEKVKKSGSRVMFLLVDKETDKRHVEQKIQFKRETAS*,2,,FALSE,TRUE,82.3333333333333,97,68,82,20,3,22,-0.864045239667392,0.171282725343821,-1.2186676128048,0.28839960063718,-0.889481937819449,0.150231769616341,-0.92366556719913,0.105166420873513,0.083310911485988,0.0256258454211525,0.0024178750073294,0.0425621490827314,0.0723232094207233,0.0211990447755901,0.0619790903161091,0.0149727701883224,stop,"G4*,A50D",-0.92366556719913,-1.50180829492728
NHERF3_PDZ2 abundance,1,MNG*VQTWTQPRLCYLVKEGGSYGFSLKTVQGKKGVYMTDITPQGVAMRAGVLADDHLIEVNGENVEDASHEEVVEKVKKSGSRVMFLLVDKETDKRHVEQKIQFKRETAS*,1,,FALSE,TRUE,73.6666666666667,88,57,76,89,65,92,-0.405187927741618,0.132627761502466,-0.419697197987788,0.10105332879799,-0.459889313741918,0.0947938777223328,-0.433408120839944,0.0613067934331471,0.151961188518724,0.0198426228213811,0.120330305652178,0.0149134979247673,0.132942566407198,0.0133762629796579,0.131778100460978,0.00872838042250658,stop,G4*,-0.433408120839944,-0.710850132456055
NHERF3_PDZ2 abundance,1,MNG*VQTWTQPRLCYLVKEGGSYGFSLKTVQGKKGVYMTDITPQGVAMRGGVLADDHLIEVNGENVEDASHEEVVEKVKKSGSRVMFLLVDKETDKRHVEQKIQFKRETAS*,2,,FALSE,TRUE,234.333333333333,238,229,236,102,91,169,-0.652898159323974,0.0928407890043065,-0.67871041133403,0.0660854534580247,-0.609831518749552,0.0635411067471281,-0.644872859439377,0.0410764393952394,0.114900918190673,0.0138900388409076,0.0821050134656295,0.00975292238985764,0.111784381784698,0.00896621780108756,0.101671409487905,0.00584814128037296,stop,"G4*,A50G",-0.644872859439377,-1.05201733412161
NHERF3_PDZ2 abundance,1,MNG*VQTWTQPRLCYLVKEGGSYGFSLKTVQGKKGVYMTDITPQGVAMRVGVLADDHLIEVNGENVEDASHEEVVEKVKKSGSRVMFLLVDKETDKRHVEQKIQFKRETAS*,2,,FALSE,TRUE,194.333333333333,202,205,176,42,23,61,-0.861234059722804,0.118849204307718,-0.987348032941712,0.110136862119835,-0.816298140333711,0.0928662678821972,-0.880500381917596,0.060949703163734,0.0837314960053342,0.0177811938238547,0.0365561277030177,0.01625405005656,0.0826500970271855,0.0131042600110763,0.0681246108538298,0.00867754071059095,stop,"G4*,A50V",-0.880500381917596,-1.43216762779094
NHERF3_PDZ2 abundance,1,MNG*VQTWTQPRLCYLVKEGGSYGFSLKTVQGKKGVYMTDITPQGVAMR*GVLADDHLIEVNGENVEDASHEEVVEKVKKSGSRVMFLLVDKETDKRHVEQKIQFKRETAS*,2,,FALSE,TRUE,86.6666666666667,71,93,96,20,4,6,-0.774012095130902,0.182742248702917,-1.22490997638255,0.24988020149783,-1.30487007957485,0.265805982032706,-1.01912839998033,0.128977074641329,0.0967808947551185,0.0273403205593241,0.00149662404637876,0.0368774379904689,0.0137082317844344,0.0375075986199269,0.0483878408955526,0.0183627443258658,stop,"G4*,A50*",-1.01912839998033,-1.65582351154797
NHERF3_PDZ2 abundance,1,MNG*VQTWTQPRLCYLVKEGGSYGFSLKTVQGKKGVYMTDITPQGVAMRYGVLADDHLIEVNGENVEDASHEEVVEKVKKSGSRVMFLLVDKETDKRHVEQKIQFKRETAS*,2,,FALSE,TRUE,101,127,75,101,13,9,10,-1.06609728393365,0.188856813471623,-0.97284400261396,0.176147497166835,-1.17370176321253,0.209193350198532,-1.05952106157808,0.109686866609223,0.0530816257071588,0.0282551290507581,0.0386966393394636,0.0259959307100314,0.0322172530041455,0.029519050523998,0.0426370505351472,0.0156163557985141,stop,"G4*,A50Y",-1.05952106157808,-1.72099112018287
NHERF3_PDZ2 abundance,1,MNG*VQTWTQPRLCYLVKEGGSYGFSLKTVQGKKGVYMTDITPQGVAMRWGVLADDHLIEVNGENVEDASHEEVVEKVKKSGSRVMFLLVDKETDKRHVEQKIQFKRETAS*,2,,FALSE,TRUE,92.3333333333333,108,80,89,2,3,13,-1.55942579064013,0.421589128290625,-1.25859337447572,0.287084944052546,-1.06283506223489,0.18682741760932,-1.17421714303969,0.146790505090088,-0.0207259344500701,0.0630745325375202,-0.00347438773063805,0.0423681314439269,0.0478615349303256,0.0263630176315054,0.026307522013003,0.0208988808432026,stop,"G4*,A50W",-1.17421714303969,-1.90603635000904
NHERF3_PDZ2 abundance,1,MNG*VQTWTQPRLCYLVKEGGSYGFSLKTVQGKKGVYMTDITPQGVAMRCGVLADDHLIEVNGENVEDASHEEVVEKVKKSGSRVMFLLVDKETDKRHVEQKIQFKRETAS*,2,,FALSE,TRUE,129,173,121,93,68,57,65,-0.677881367484715,0.112885694431877,-0.636886537287834,0.0867829302448951,-0.6164939684965,0.100398676782826,-0.640732142960234,0.0567540596399049,0.111163145866193,0.0168889848638497,0.0882774005231658,0.0128074657758154,0.110844250606976,0.0141671501970888,0.102260932224747,0.00808019789191718,stop,"G4*,A50C",-0.640732142960234,-1.045336898114
NHERF3_PDZ2 abundance,1,MNG*VQTWTQPRLCYLVKEGGSYGFSLKTVQGKKGVYMTDITPQGVAMRFGVLADDHLIEVNGENVEDASHEEVVEKVKKSGSRVMFLLVDKETDKRHVEQKIQFKRETAS*,2,,FALSE,TRUE,108.333333333333,142,98,85,21,14,28,-0.959934229552623,0.15822702044528,-0.930010888938087,0.143968365699207,-0.830967674573201,0.136142913716949,-0.900826008288661,0.0838763214012943,0.0689648270956509,0.0236725633553597,0.0450179704575451,0.0212469193110834,0.0805800946969582,0.0192109813465912,0.065230807584118,0.0119416528027887,stop,"G4*,A50F",-0.900826008288661,-1.46496003146564
NHERF3_PDZ2 abundance,1,MNGYVQTWTQPRLCYLVKEGGSYGFSLKTVQGKKGVYMTDITPQGVAMRKGVLADDHLIEVNGENVEDASHEEVVEKVKKSGSRVMFLLVDKETDKRHVEQKIQFKRETAS*,2,,FALSE,FALSE,136.333333333333,166,102,141,159,205,214,-0.420879585419952,0.101036740283407,-0.28047664273215,0.0715119706134014,-0.395407343948407,0.068505328230283,-0.355969416706858,0.0444297179923328,0.149613537912048,0.0151162464467005,0.140876540858744,0.010553770351009,0.14204154838925,0.00966671379981072,0.14280321580707,0.00632555478740946,missense,"G4Y,A50K",-0.355969416706858,-0.585914192002469
NHERF3_PDZ2 abundance,1,MNGYVQTWTQPRLCYLVKEGGSYGFSLKTVQGKKGVYMTDITPQGVAMRNGVLADDHLIEVNGENVEDASHEEVVEKVKKSGSRVMFLLVDKETDKRHVEQKIQFKRETAS*,2,,FALSE,FALSE,148.666666666667,170,123,153,477,384,520,-0.110757386233876,0.0930745700103076,-0.172279122681257,0.063333290110181,-0.165554439819563,0.0585181003424926,-0.158475850954048,0.0390206173148676,0.196011349028479,0.0139250151405325,0.156844381898099,0.00934675682495341,0.174475846533182,0.00825742672479339,0.170920800765539,0.00555544945629247,missense,"G4Y,A50N",-0.158475850954048,-0.267287419420442
NHERF3_PDZ2 abundance,1,MNGYVQTWTQPRLCYLVKEGGSYGFSLKTVQGKKGVYMTDITPQGVAMRTGVLADDHLIEVNGENVEDASHEEVVEKVKKSGSRVMFLLVDKETDKRHVEQKIQFKRETAS*,2,,FALSE,FALSE,221.666666666667,258,180,227,272,241,307,-0.393554015333141,0.0788261583378971,-0.380335098533991,0.0564121208206501,-0.428161352280273,0.0545481843185891,-0.402770513027607,0.0351093134840751,0.153701754243752,0.0117932905647984,0.126139382854297,0.00832532739690636,0.137419665208479,0.00769723610891376,0.136140042771877,0.00499858869304946,missense,"G4Y,A50T",-0.402770513027607,-0.66142086593961
NHERF3_PDZ2 abundance,1,MNGYVQTWTQPRLCYLVKEGGSYGFSLKTVQGKKGVYMTDITPQGVAMRRGVLADDHLIEVNGENVEDASHEEVVEKVKKSGSRVMFLLVDKETDKRHVEQKIQFKRETAS*,2,,FALSE,FALSE,603,702,543,564,900,1057,1098,-0.339291945294886,0.0496702440392937,-0.292477534406325,0.0327033661894477,-0.326396806775559,0.0337806087930453,-0.314447300871171,0.0212397972031394,0.161819977586129,0.00743123390421798,0.139105443605372,0.00482637820644397,0.151779551684098,0.00476674567689155,0.148714809003613,0.00302395574298063,missense,"G4Y,A50R",-0.314447300871171,-0.518924375351625
NHERF3_PDZ2 abundance,1,MNGYVQTWTQPRLCYLVKEGGSYGFSLKTVQGKKGVYMTDITPQGVAMRSGVLADDHLIEVNGENVEDASHEEVVEKVKKSGSRVMFLLVDKETDKRHVEQKIQFKRETAS*,2,,FALSE,FALSE,441.333333333333,545,357,422,1597,1628,1919,-0.0985581918966541,0.0522957320443692,-0.0796475510348379,0.036216402176623,-0.0829249254571278,0.0339349073466528,-0.0845366076642101,0.0223806256211226,0.197836487364647,0.00782403679568354,0.170514992930402,0.00534483371431849,0.186135609173453,0.00478851858121856,0.181447690322889,0.00318637794566559,missense,"G4Y,A50S",-0.0845366076642101,-0.147997343479003
NHERF3_PDZ2 abundance,1,MNGYVQTWTQPRLCYLVKEGGSYGFSLKTVQGKKGVYMTDITPQGVAMRMGVLADDHLIEVNGENVEDASHEEVVEKVKKSGSRVMFLLVDKETDKRHVEQKIQFKRETAS*,2,,FALSE,FALSE,145.333333333333,170,124,142,277,264,350,-0.267578044225141,0.0957384213282477,-0.26631868284343,0.0652983860011542,-0.257157707435148,0.06284799564358,-0.262662673006871,0.0409340723872766,0.172549193504851,0.0143235576202918,0.142965979256577,0.00963676660336045,0.16154980714263,0.00886841363252788,0.156087498174356,0.00582787218235744,missense,"G4Y,A50M",-0.262662673006871,-0.435377507468268
NHERF3_PDZ2 abundance,1,MNGYVQTWTQPRLCYLVKEGGSYGFSLKTVQGKKGVYMTDITPQGVAMRIGVLADDHLIEVNGENVEDASHEEVVEKVKKSGSRVMFLLVDKETDKRHVEQKIQFKRETAS*,2,,FALSE,FALSE,165.666666666667,187,148,162,30,25,48,-0.936449063063262,0.135896079527234,-0.888843329961708,0.110617038784817,-0.861175254101549,0.104404451721365,-0.889016821585102,0.0662827002454268,0.0724784753338975,0.020331600401121,0.0510934982275336,0.0163249147552484,0.0763175353686681,0.0147324008261659,0.0669121069680349,0.00943681100861903,missense,"G4Y,A50I",-0.889016821585102,-1.4459076485091
NHERF3_PDZ2 abundance,1,MNGYVQTWTQPRLCYLVKEGGSYGFSLKTVQGKKGVYMTDITPQGVAMRQGVLADDHLIEVNGENVEDASHEEVVEKVKKSGSRVMFLLVDKETDKRHVEQKIQFKRETAS*,2,,FALSE,FALSE,137.666666666667,171,100,142,341,358,448,-0.209293207379783,0.0943596145039422,-0.138645990985164,0.0685304528092981,-0.186774078163309,0.0608211190991964,-0.173813955949209,0.0409764319970306,0.181269268552689,0.0141172724244301,0.161807975336528,0.0101137565472773,0.171481565999046,0.0085824032451863,0.168737081672416,0.00583390301136966,missense,"G4Y,A50Q",-0.173813955949209,-0.292033192142219
NHERF3_PDZ2 abundance,1,MNGYVQTWTQPRLCYLVKEGGSYGFSLKTVQGKKGVYMTDITPQGVAMRHGVLADDHLIEVNGENVEDASHEEVVEKVKKSGSRVMFLLVDKETDKRHVEQKIQFKRETAS*,2,,FALSE,FALSE,158,193,136,145,256,261,354,-0.326939697661054,0.0922547007825625,-0.291819555651125,0.0634818924744787,-0.259878543397266,0.062397927873229,-0.285269590124919,0.0400810070749758,0.163668014437673,0.0138023533714978,0.139202548420393,0.00936868763196325,0.161165872882018,0.00880490504948923,0.152868902620152,0.00570641943374607,missense,"G4Y,A50H",-0.285269590124919,-0.47185043767182
NHERF3_PDZ2 abundance,1,MNGYVQTWTQPRLCYLVKEGGSYGFSLKTVQGKKGVYMTDITPQGVAMRPGVLADDHLIEVNGENVEDASHEEVVEKVKKSGSRVMFLLVDKETDKRHVEQKIQFKRETAS*,2,,FALSE,FALSE,229.666666666667,294,202,193,84,51,82,-0.769724941759887,0.0921229260077405,-0.789969224782208,0.0811122850626212,-0.758060177570616,0.082420637446811,-0.772985780026099,0.048968254516946,0.0974223017000504,0.0137826383651933,0.0656853853028759,0.0119705892853141,0.0908679938369407,0.0116302882414931,0.0834316966388114,0.00697171602224003,missense,"G4Y,A50P",-0.772985780026099,-1.25870865723893
NHERF3_PDZ2 abundance,1,MNGYVQTWTQPRLCYLVKEGGSYGFSLKTVQGKKGVYMTDITPQGVAMRLGVLADDHLIEVNGENVEDASHEEVVEKVKKSGSRVMFLLVDKETDKRHVEQKIQFKRETAS*,2,,FALSE,FALSE,504.333333333333,620,421,472,234,126,216,-0.690972292301738,0.0611138144676316,-0.747092255197327,0.0536844899666905,-0.736376739865665,0.0522398965930197,-0.727775915629582,0.0319249898730869,0.109204594499688,0.00914332230235623,0.072013188696693,0.00792278234902005,0.093927720604254,0.00737151608994403,0.0898683225525945,0.00454522967182804,missense,"G4Y,A50L",-0.727775915629582,-1.18576920158313
NHERF3_PDZ2 abundance,1,MNGYVQTWTQPRLCYLVKEGGSYGFSLKTVQGKKGVYMTDITPQGVAMREGVLADDHLIEVNGENVEDASHEEVVEKVKKSGSRVMFLLVDKETDKRHVEQKIQFKRETAS*,2,,FALSE,FALSE,142,163,127,136,398,349,437,-0.150868996944924,0.0952502811874256,-0.203619863365482,0.0631190321567741,-0.181553005157709,0.0617602807741728,-0.185012785413263,0.0400514873370778,0.190010195476004,0.01425052629873,0.152219100606384,0.00931513653513708,0.172218306042148,0.00871492734744634,0.167142680165255,0.00570221664498617,missense,"G4Y,A50E",-0.185012785413263,-0.310100853613754
NHERF3_PDZ2 abundance,1,MNGYVQTWTQPRLCYLVKEGGSYGFSLKTVQGKKGVYMTDITPQGVAMRDGVLADDHLIEVNGENVEDASHEEVVEKVKKSGSRVMFLLVDKETDKRHVEQKIQFKRETAS*,2,,FALSE,FALSE,183,235,155,159,98,53,84,-0.660809710697397,0.0980227926000827,-0.715597193049857,0.0849553508591979,-0.696290714430325,0.0857561241725751,-0.693602718347592,0.0513932007675417,0.113717260048091,0.0146653255655359,0.0766612448227378,0.0125377507481152,0.0995842168982763,0.0121009552157851,0.0947336343627096,0.00731696085065224,missense,"G4Y,A50D",-0.693602718347592,-1.13063578233848
NHERF3_PDZ2 abundance,1,MNGYVQTWTQPRLCYLVKEGGSYGFSLKTVQGKKGVYMTDITPQGVAMRAGVLADDHLIEVNGENVEDASHEEVVEKVKKSGSRVMFLLVDKETDKRHVEQKIQFKRETAS*,1,,FALSE,FALSE,135.666666666667,151,115,141,744,886,848,0.0517025241491522,0.0959597840351518,0.0496396633534228,0.0621447493039615,-0.00283052398222618,0.0573743723135403,0.0262296172148472,0.0385954683169023,0.220317200901474,0.0143566760010144,0.189595261006803,0.00917135141220853,0.197437644738079,0.00809603648251123,0.197217716686502,0.00549492007638721,missense,G4Y,0.0262296172148472,0.0307076417177455
NHERF3_PDZ2 abundance,1,MNGYVQTWTQPRLCYLVKEGGSYGFSLKTVQGKKGVYMTDITPQGVAMRGGVLADDHLIEVNGENVEDASHEEVVEKVKKSGSRVMFLLVDKETDKRHVEQKIQFKRETAS*,2,,FALSE,FALSE,420.333333333333,508,373,380,1118,1259,1376,-0.180679644805785,0.0569558487283683,-0.153113278786593,0.037631087951498,-0.146961911600696,0.0379481409366225,-0.155586369660222,0.0241907152568303,0.185550183221683,0.00852124329767595,0.159672886179446,0.00555361370819648,0.177099418359632,0.00535482169264391,0.171332182450079,0.00344408431154365,missense,"G4Y,A50G",-0.155586369660222,-0.262625667045986
NHERF3_PDZ2 abundance,1,MNGYVQTWTQPRLCYLVKEGGSYGFSLKTVQGKKGVYMTDITPQGVAMRVGVLADDHLIEVNGENVEDASHEEVVEKVKKSGSRVMFLLVDKETDKRHVEQKIQFKRETAS*,2,,FALSE,FALSE,387.666666666667,460,372,331,396,429,458,-0.451598635878431,0.0632649219498922,-0.417904875661811,0.0422162329726571,-0.422438925570249,0.0462525942753378,-0.426147812951092,0.0279684444645453,0.145017618288785,0.00946515246773948,0.120594817426376,0.00623029157295549,0.138227150738075,0.00652665424586358,0.132811766155914,0.00398192776757283,missense,"G4Y,A50V",-0.426147812951092,-0.699136695303008
NHERF3_PDZ2 abundance,1,MNGYVQTWTQPRLCYLVKEGGSYGFSLKTVQGKKGVYMTDITPQGVAMR*GVLADDHLIEVNGENVEDASHEEVVEKVKKSGSRVMFLLVDKETDKRHVEQKIQFKRETAS*,2,,FALSE,TRUE,172,211,167,138,31,22,37,-0.9618288658715,0.132124186592174,-0.949920151484342,0.115068998592319,-0.889669822820397,0.117065186295757,-0.93187018567758,0.0697108741394728,0.0686813679357187,0.0197672822826128,0.0420797521009705,0.0169819370833605,0.0722966971686348,0.0165189435782072,0.0608109810856119,0.00992488752063509,stop,"G4Y,A50*",-0.93187018567758,-1.51504523809599
NHERF3_PDZ2 abundance,1,MNGYVQTWTQPRLCYLVKEGGSYGFSLKTVQGKKGVYMTDITPQGVAMRYGVLADDHLIEVNGENVEDASHEEVVEKVKKSGSRVMFLLVDKETDKRHVEQKIQFKRETAS*,2,,FALSE,FALSE,156.666666666667,194,150,126,94,59,101,-0.617513088309336,0.103533489785904,-0.681194935086992,0.082734381954751,-0.577418654608286,0.08391288229073,-0.626976405007771,0.0512046143281891,0.120194927602407,0.0154897885927511,0.0817383462783674,0.0122099791096999,0.116358126472593,0.0118408573198123,0.104219366308766,0.00729011139249243,missense,"G4Y,A50Y",-0.626976405007771,-1.02314404149323
NHERF3_PDZ2 abundance,1,MNGYVQTWTQPRLCYLVKEGGSYGFSLKTVQGKKGVYMTDITPQGVAMRWGVLADDHLIEVNGENVEDASHEEVVEKVKKSGSRVMFLLVDKETDKRHVEQKIQFKRETAS*,2,,FALSE,FALSE,174.666666666667,205,149,170,51,31,54,-0.809859241714229,0.115768703539665,-0.837651605175916,0.1020796927899,-0.841336652847295,0.0994250587772467,-0.831392291200614,0.0606628752720889,0.0914177535785068,0.0173203158436414,0.0586483971154696,0.0150649692067674,0.0791169392320989,0.0140297639987679,0.0751162356575017,0.00863670440495714,missense,"G4Y,A50W",-0.831392291200614,-1.35293895827367
NHERF3_PDZ2 abundance,1,MNGYVQTWTQPRLCYLVKEGGSYGFSLKTVQGKKGVYMTDITPQGVAMRCGVLADDHLIEVNGENVEDASHEEVVEKVKKSGSRVMFLLVDKETDKRHVEQKIQFKRETAS*,2,,FALSE,FALSE,219.666666666667,276,183,200,649,591,813,-0.161738247963244,0.0777849659866674,-0.163957925131122,0.0537100018721074,-0.11451225345464,0.0518524124906216,-0.142735867547944,0.0336363970215011,0.188384031799077,0.0116375163371713,0.158072428157154,0.0079265474080539,0.181678355010299,0.00731683862153941,0.173161736154897,0.00478888639912768,missense,"G4Y,A50C",-0.142735867547944,-0.241893275089387
NHERF3_PDZ2 abundance,1,MNGYVQTWTQPRLCYLVKEGGSYGFSLKTVQGKKGVYMTDITPQGVAMRFGVLADDHLIEVNGENVEDASHEEVVEKVKKSGSRVMFLLVDKETDKRHVEQKIQFKRETAS*,2,,FALSE,FALSE,201.333333333333,240,178,186,93,64,107,-0.681994647107536,0.0984656948284743,-0.703256598208579,0.0785963351960987,-0.672007553390714,0.0778186243064892,-0.686162239251492,0.0482156399338106,0.110547752413195,0.0147315887804554,0.0784824756297278,0.0115992842173909,0.103010787852517,0.0109809030757011,0.0957929514210595,0.00686456466061653,missense,"G4Y,A50F",-0.686162239251492,-1.11863166548628
NHERF3_PDZ2 abundance,1,MNGWVQTWTQPRLCYLVKEGGSYGFSLKTVQGKKGVYMTDITPQGVAMRKGVLADDHLIEVNGENVEDASHEEVVEKVKKSGSRVMFLLVDKETDKRHVEQKIQFKRETAS*,2,,FALSE,FALSE,144,162,120,150,168,173,148,-0.397954806228611,0.101273443609628,-0.362096844535515,0.0694219439117236,-0.518189229881084,0.0734977295990532,-0.428187326330376,0.0451701003899503,0.153043345831627,0.0151516599586951,0.128830992981277,0.0102453232246358,0.124715927422624,0.0103711862321368,0.132521396236786,0.00643096462639541,missense,"G4W,A50K",-0.428187326330376,-0.702427149668962
NHERF3_PDZ2 abundance,1,MNGWVQTWTQPRLCYLVKEGGSYGFSLKTVQGKKGVYMTDITPQGVAMRNGVLADDHLIEVNGENVEDASHEEVVEKVKKSGSRVMFLLVDKETDKRHVEQKIQFKRETAS*,2,,FALSE,FALSE,144.666666666667,176,150,108,264,402,371,-0.291455790063207,0.0949179429569531,-0.209778288371369,0.0590091043516489,-0.162509422103658,0.067421881633119,-0.207622283534796,0.0402204409486506,0.168976810927311,0.0142008047164483,0.151310237339457,0.00870859145125164,0.174905525735302,0.00951382980607294,0.163923717148018,0.0057262709351061,missense,"G4W,A50N",-0.207622283534796,-0.346577947886183
NHERF3_PDZ2 abundance,1,MNGWVQTWTQPRLCYLVKEGGSYGFSLKTVQGKKGVYMTDITPQGVAMRTGVLADDHLIEVNGENVEDASHEEVVEKVKKSGSRVMFLLVDKETDKRHVEQKIQFKRETAS*,2,,FALSE,FALSE,252.666666666667,274,218,266,227,229,265,-0.462925872818809,0.0788655468710472,-0.440744416749043,0.0539999903969936,-0.515648072444699,0.0548954029232946,-0.474760548743712,0.0345949803026963,0.143322934704669,0.011799183537717,0.117224147180688,0.0079693440513267,0.125074507438112,0.00774623175588556,0.125890666101326,0.00492536196857743,missense,"G4W,A50T",-0.474760548743712,-0.77756618262804
NHERF3_PDZ2 abundance,1,MNGWVQTWTQPRLCYLVKEGGSYGFSLKTVQGKKGVYMTDITPQGVAMRRGVLADDHLIEVNGENVEDASHEEVVEKVKKSGSRVMFLLVDKETDKRHVEQKIQFKRETAS*,2,,FALSE,FALSE,634.666666666667,749,557,598,737,739,867,-0.413104029236682,0.0494206269992483,-0.385831531754131,0.0339704969617772,-0.410336890951445,0.0347851695351651,-0.400775436045332,0.0218091768194426,0.150776849626151,0.00739388835363867,0.125328216647333,0.00501338196345351,0.139934855935285,0.00490849817176252,0.136424086185312,0.00310501954713039,missense,"G4W,A50R",-0.400775436045332,-0.658202103153633
NHERF3_PDZ2 abundance,1,MNGWVQTWTQPRLCYLVKEGGSYGFSLKTVQGKKGVYMTDITPQGVAMRSGVLADDHLIEVNGENVEDASHEEVVEKVKKSGSRVMFLLVDKETDKRHVEQKIQFKRETAS*,2,,FALSE,FALSE,506.666666666667,601,424,495,1362,1805,1548,-0.173031613027978,0.050862374528597,-0.0978733048028126,0.0338487255067465,-0.189762320032604,0.0331395382355433,-0.149821422218104,0.0214673891695377,0.18669441583312,0.00760959019542835,0.167825227593336,0.00499541087468783,0.171059898376084,0.00467628489427877,0.172152950452656,0.00305635850216256,missense,"G4W,A50S",-0.149821422218104,-0.253324773669611
NHERF3_PDZ2 abundance,1,MNGWVQTWTQPRLCYLVKEGGSYGFSLKTVQGKKGVYMTDITPQGVAMRMGVLADDHLIEVNGENVEDASHEEVVEKVKKSGSRVMFLLVDKETDKRHVEQKIQFKRETAS*,2,,FALSE,FALSE,168,173,147,184,186,228,269,-0.387542173513177,0.0981993869554173,-0.344135245684686,0.0630094680042207,-0.406082210781506,0.0617726732756037,-0.37770713698721,0.0402375651684561,0.15460119421276,0.0146917460912659,0.131481774211085,0.00929896700582844,0.140535229316086,0.00871667604010559,0.139708369681545,0.0057287089472175,missense,"G4W,A50M",-0.37770713698721,-0.620984801162913
NHERF3_PDZ2 abundance,1,MNGWVQTWTQPRLCYLVKEGGSYGFSLKTVQGKKGVYMTDITPQGVAMRIGVLADDHLIEVNGENVEDASHEEVVEKVKKSGSRVMFLLVDKETDKRHVEQKIQFKRETAS*,2,,FALSE,FALSE,189,226,176,165,79,28,24,-0.711727933055055,0.10298566945396,-0.903569438331033,0.104263366683301,-1.06403386769529,0.138644304691837,-0.86269589981625,0.0647798268984219,0.10609931438172,0.0154078284352584,0.0489202122089716,0.0153872368298629,0.0476923727704365,0.0195639499591112,0.0706594733756435,0.00922284368844253,missense,"G4W,A50I",-0.86269589981625,-1.4034427189676
NHERF3_PDZ2 abundance,1,MNGWVQTWTQPRLCYLVKEGGSYGFSLKTVQGKKGVYMTDITPQGVAMRQGVLADDHLIEVNGENVEDASHEEVVEKVKKSGSRVMFLLVDKETDKRHVEQKIQFKRETAS*,2,,FALSE,FALSE,146.666666666667,164,120,156,324,419,408,-0.21198869055413,0.0960369711510247,-0.144783677170625,0.0634841024224766,-0.240248913939779,0.0599885884527754,-0.198083052760092,0.0397015620656568,0.180865993587146,0.0143682240721692,0.160902172714501,0.00936901377713106,0.163935788958093,0.00846492573363463,0.16528183800995,0.00565239702928988,missense,"G4W,A50Q",-0.198083052760092,-0.331187804399365
NHERF3_PDZ2 abundance,1,MNGWVQTWTQPRLCYLVKEGGSYGFSLKTVQGKKGVYMTDITPQGVAMRHGVLADDHLIEVNGENVEDASHEEVVEKVKKSGSRVMFLLVDKETDKRHVEQKIQFKRETAS*,2,,FALSE,FALSE,173.333333333333,222,139,159,234,267,224,-0.393258519560779,0.0889134987058911,-0.291596193057816,0.0628927659711185,-0.416641112512507,0.0661062861757452,-0.359794195056222,0.0405508272881973,0.153745963774923,0.0133024715079547,0.139235512377261,0.00928174406474191,0.139045273954792,0.00932818753427748,0.142258673863257,0.00577330875092512,missense,"G4W,A50H",-0.359794195056222,-0.592084908383299
NHERF3_PDZ2 abundance,1,MNGWVQTWTQPRLCYLVKEGGSYGFSLKTVQGKKGVYMTDITPQGVAMRPGVLADDHLIEVNGENVEDASHEEVVEKVKKSGSRVMFLLVDKETDKRHVEQKIQFKRETAS*,2,,FALSE,FALSE,249.666666666667,315,206,228,121,60,59,-0.688736013724135,0.0856794270078494,-0.754834141836173,0.0765928363175549,-0.899052965107739,0.0920092480255398,-0.773740767233808,0.0485181963192206,0.109539167230436,0.0128186175685187,0.0708706374151511,0.0113036069079658,0.0709726519683881,0.012983326853188,0.0833242074815096,0.00690764026583468,missense,"G4W,A50P",-0.773740767233808,-1.25992671787
NHERF3_PDZ2 abundance,1,MNGWVQTWTQPRLCYLVKEGGSYGFSLKTVQGKKGVYMTDITPQGVAMRLGVLADDHLIEVNGENVEDASHEEVVEKVKKSGSRVMFLLVDKETDKRHVEQKIQFKRETAS*,2,,FALSE,FALSE,556.333333333333,630,509,530,189,166,177,-0.757385767557681,0.0637442027098788,-0.726124194764845,0.0478635506796947,-0.826943884666751,0.0553954550973125,-0.766331285441765,0.0314894579036182,0.099268382617409,0.00953685832508204,0.0751076649446881,0.00706372538365924,0.0811478873989428,0.00781679358481301,0.0843791113868183,0.00448322204587331,missense,"G4W,A50L",-0.766331285441765,-1.24797261060121
NHERF3_PDZ2 abundance,1,MNGWVQTWTQPRLCYLVKEGGSYGFSLKTVQGKKGVYMTDITPQGVAMREGVLADDHLIEVNGENVEDASHEEVVEKVKKSGSRVMFLLVDKETDKRHVEQKIQFKRETAS*,2,,FALSE,FALSE,163.333333333333,175,162,153,219,353,339,-0.343733100653669,0.096451716958639,-0.260618148577123,0.0582494594405428,-0.287535025583886,0.0619367896165741,-0.284680627826941,0.0388398754362628,0.161155530190823,0.0144302747660361,0.143807266792196,0.00859648269699193,0.157263296178657,0.00873983432193588,0.152952754452933,0.00552971684516738,missense,"G4W,A50E",-0.284680627826941,-0.470900233772965
NHERF3_PDZ2 abundance,1,MNGWVQTWTQPRLCYLVKEGGSYGFSLKTVQGKKGVYMTDITPQGVAMRDGVLADDHLIEVNGENVEDASHEEVVEKVKKSGSRVMFLLVDKETDKRHVEQKIQFKRETAS*,2,,FALSE,FALSE,165,209,133,153,82,67,73,-0.678409715699998,0.10411020116189,-0.620406422307647,0.0816494196882933,-0.725341437578494,0.0902610799047759,-0.670355088681213,0.0523420697740089,0.111084098959004,0.015576071179299,0.0907095436646182,0.0120498598667048,0.0954849003399074,0.0127366447142372,0.0980434495444638,0.00745205337785484,missense,"G4W,A50D",-0.670355088681213,-1.09312915683124
NHERF3_PDZ2 abundance,1,MNGWVQTWTQPRLCYLVKEGGSYGFSLKTVQGKKGVYMTDITPQGVAMRAGVLADDHLIEVNGENVEDASHEEVVEKVKKSGSRVMFLLVDKETDKRHVEQKIQFKRETAS*,1,,FALSE,FALSE,169.333333333333,216,146,146,590,893,658,-0.118511561790291,0.084754043594884,-0.00706179280337451,0.0568037262897164,-0.0850927363572854,0.057931001914154,-0.0589506777649896,0.0365855360423138,0.194851236099529,0.012680169676308,0.181227233364526,0.00838312071672783,0.185829711689487,0.00817458189176098,0.185090414352608,0.00520876168294239,missense,G4W,-0.0589506777649896,-0.106718215036396
NHERF3_PDZ2 abundance,1,MNGWVQTWTQPRLCYLVKEGGSYGFSLKTVQGKKGVYMTDITPQGVAMRGGVLADDHLIEVNGENVEDASHEEVVEKVKKSGSRVMFLLVDKETDKRHVEQKIQFKRETAS*,2,,FALSE,FALSE,430.333333333333,510,386,395,873,1181,1134,-0.253325984802456,0.0576412532731207,-0.176967065935577,0.0374381203299461,-0.213432555056682,0.0383107236742245,-0.205170953558001,0.0242837683892732,0.174681463825549,0.00862378761952466,0.156152533021606,0.00552513545559666,0.167719816758158,0.00540598535602158,0.16427271828444,0.00345733248672921,missense,"G4W,A50G",-0.205170953558001,-0.342623088111068
NHERF3_PDZ2 abundance,1,MNGWVQTWTQPRLCYLVKEGGSYGFSLKTVQGKKGVYMTDITPQGVAMRVGVLADDHLIEVNGENVEDASHEEVVEKVKKSGSRVMFLLVDKETDKRHVEQKIQFKRETAS*,2,,FALSE,FALSE,408.333333333333,509,340,376,332,368,352,-0.531732632623238,0.0627360654632688,-0.433412604819471,0.0442470994540739,-0.531851837390226,0.0479995469889517,-0.489887420914058,0.028880887071756,0.1330286602112,0.009386029517372,0.118306179443228,0.0065300078061202,0.122788011449343,0.00677316488000783,0.12373702068111,0.00411183418973994,missense,"G4W,A50V",-0.489887420914058,-0.801971162306876
NHERF3_PDZ2 abundance,1,MNGWVQTWTQPRLCYLVKEGGSYGFSLKTVQGKKGVYMTDITPQGVAMR*GVLADDHLIEVNGENVEDASHEEVVEKVKKSGSRVMFLLVDKETDKRHVEQKIQFKRETAS*,2,,FALSE,TRUE,189,216,191,160,37,19,33,-0.917535117514342,0.124902820258545,-1.01892424433844,0.121044462372955,-0.964464303540086,0.121330927779086,-0.968003405956431,0.0706612187728714,0.0753082168852874,0.0186868836783541,0.0318960955324936,0.0178637988463726,0.0617425277689606,0.0171208778091432,0.0556666165735786,0.0100601901360269,stop,"G4W,A50*",-0.968003405956431,-1.57334086568548
NHERF3_PDZ2 abundance,1,MNGWVQTWTQPRLCYLVKEGGSYGFSLKTVQGKKGVYMTDITPQGVAMRYGVLADDHLIEVNGENVEDASHEEVVEKVKKSGSRVMFLLVDKETDKRHVEQKIQFKRETAS*,2,,FALSE,FALSE,172.333333333333,204,147,166,71,83,55,-0.712983934700801,0.10766972891045,-0.592384374365812,0.0758417454567279,-0.829316244895047,0.0989572998749462,-0.687897916487724,0.0525419554740172,0.105911402238461,0.0161086170485558,0.0948450507161839,0.0111927605644807,0.0808131261774522,0.013963759038969,0.0955458393090056,0.0074805115361272,missense,"G4W,A50Y",-0.687897916487724,-1.12143192499811
NHERF3_PDZ2 abundance,1,MNGWVQTWTQPRLCYLVKEGGSYGFSLKTVQGKKGVYMTDITPQGVAMRWGVLADDHLIEVNGENVEDASHEEVVEKVKKSGSRVMFLLVDKETDKRHVEQKIQFKRETAS*,2,,FALSE,FALSE,200.333333333333,234,187,180,37,40,39,-0.940630560998329,0.123361311107688,-0.830839236131327,0.090910476204922,-0.950416364820364,0.112447761767411,-0.893562371724482,0.061337725703719,0.0718528756448581,0.0184562563624011,0.0596537697520536,0.0134166109553106,0.063724817418378,0.0158673837278886,0.0662649471897412,0.00873278431659016,missense,"G4W,A50W",-0.893562371724482,-1.45324122398535
NHERF3_PDZ2 abundance,1,MNGWVQTWTQPRLCYLVKEGGSYGFSLKTVQGKKGVYMTDITPQGVAMRCGVLADDHLIEVNGENVEDASHEEVVEKVKKSGSRVMFLLVDKETDKRHVEQKIQFKRETAS*,2,,FALSE,FALSE,254,276,252,234,549,671,613,-0.210020713762032,0.0783821434275368,-0.211369419820291,0.0482149675476753,-0.239783419177406,0.0513138849736782,-0.22223749302917,0.0320632856776578,0.181160425316706,0.0117268608799908,0.151075417409785,0.00711558765077795,0.164001474427522,0.00724084757800899,0.161842918246659,0.00456491914383489,missense,"G4W,A50C",-0.22223749302917,-0.370157435218095
NHERF3_PDZ2 abundance,1,MNGWVQTWTQPRLCYLVKEGGSYGFSLKTVQGKKGVYMTDITPQGVAMRFGVLADDHLIEVNGENVEDASHEEVVEKVKKSGSRVMFLLVDKETDKRHVEQKIQFKRETAS*,2,,FALSE,FALSE,227,284,194,203,63,58,67,-0.842941729408391,0.103456196368537,-0.748586020599516,0.0799646387264219,-0.830416436109053,0.0903288599646101,-0.799192577440232,0.0518212734762044,0.0864682368418012,0.0154782246176828,0.0717927380941189,0.0118012190977422,0.0806578793686914,0.0127462090861872,0.0797005783617554,0.00737790648555606,missense,"G4W,A50F",-0.799192577440232,-1.30098946394748
NHERF3_PDZ2 abundance,1,MNGCVQTWTQPRLCYLVKEGGSYGFSLKTVQGKKGVYMTDITPQGVAMRKGVLADDHLIEVNGENVEDASHEEVVEKVKKSGSRVMFLLVDKETDKRHVEQKIQFKRETAS*,2,,FALSE,FALSE,141.666666666667,161,115,149,220,224,279,-0.31835972312543,0.0991464191790728,-0.288171772851356,0.0681001879674006,-0.335519022637822,0.064365198905544,-0.314122535708071,0.0423055436772084,0.164951676293976,0.014833432891984,0.139740889926422,0.0100502578589801,0.150492325533394,0.00908250456659717,0.148761046520416,0.00602313150822847,missense,"G4C,A50K",-0.314122535708071,-0.518400414607025
NHERF3_PDZ2 abundance,1,MNGCVQTWTQPRLCYLVKEGGSYGFSLKTVQGKKGVYMTDITPQGVAMRNGVLADDHLIEVNGENVEDASHEEVVEKVKKSGSRVMFLLVDKETDKRHVEQKIQFKRETAS*,2,,FALSE,FALSE,154,159,172,131,393,533,639,-0.147347780812588,0.0961722127354161,-0.174104745775506,0.0552036370555488,-0.062537586835241,0.0600653745054861,-0.126705441412063,0.037438842552123,0.190537009491373,0.0143884577526479,0.156574955580813,0.0081469787928838,0.189012444781556,0.00847576093163378,0.175444022502192,0.00533024877136332,missense,"G4C,A50N",-0.126705441412063,-0.216030544203342
NHERF3_PDZ2 abundance,1,MNGCVQTWTQPRLCYLVKEGGSYGFSLKTVQGKKGVYMTDITPQGVAMRTGVLADDHLIEVNGENVEDASHEEVVEKVKKSGSRVMFLLVDKETDKRHVEQKIQFKRETAS*,2,,FALSE,FALSE,312.333333333333,362,309,266,321,373,383,-0.445733450008567,0.0696633865449566,-0.405720260068687,0.0451887291140168,-0.410416704251358,0.0502269745333607,-0.414974103820647,0.030259125286298,0.145895116858275,0.0104224356048258,0.122393028742357,0.00666897395544449,0.139923593565662,0.00708747480505829,0.134402591226994,0.00430805693726428,missense,"G4C,A50T",-0.414974103820647,-0.681109561788896
NHERF3_PDZ2 abundance,1,MNGCVQTWTQPRLCYLVKEGGSYGFSLKTVQGKKGVYMTDITPQGVAMRRGVLADDHLIEVNGENVEDASHEEVVEKVKKSGSRVMFLLVDKETDKRHVEQKIQFKRETAS*,2,,FALSE,FALSE,692.333333333333,787,641,649,885,1002,1520,-0.376495585879823,0.0480716640468728,-0.344806473989802,0.0314176878047566,-0.273995347088222,0.0311754616168212,-0.320907043287582,0.0201018309243375,0.156253889465917,0.00719206814073018,0.131382714021238,0.00463663718405432,0.159173865769961,0.00439913613746582,0.147795121541842,0.00286194102922466,missense,"G4C,A50R",-0.320907043287582,-0.52934621805828
NHERF3_PDZ2 abundance,1,MNGCVQTWTQPRLCYLVKEGGSYGFSLKTVQGKKGVYMTDITPQGVAMRSGVLADDHLIEVNGENVEDASHEEVVEKVKKSGSRVMFLLVDKETDKRHVEQKIQFKRETAS*,2,,FALSE,FALSE,528.666666666667,542,501,543,1820,2054,2877,-0.0597497275531198,0.0521248678389386,-0.105520730055362,0.0316948729906564,-0.039533956488854,0.0303980991263731,-0.0694342543403971,0.0202207721991507,0.203642675386839,0.00779847356560541,0.166696616967735,0.00467754430452093,0.192258462524404,0.00428944334556196,0.183597844942035,0.00287887495508134,missense,"G4C,A50S",-0.0694342543403971,-0.123631921346806
NHERF3_PDZ2 abundance,1,MNGCVQTWTQPRLCYLVKEGGSYGFSLKTVQGKKGVYMTDITPQGVAMRMGVLADDHLIEVNGENVEDASHEEVVEKVKKSGSRVMFLLVDKETDKRHVEQKIQFKRETAS*,2,,FALSE,FALSE,177.333333333333,186,171,175,239,266,523,-0.336106690832895,0.0938765353523482,-0.343417965241761,0.0591356802270346,-0.202218978850878,0.0563478162248386,-0.280005517145504,0.0374140688708538,0.162296527911366,0.014044998284466,0.13158763079715,0.00872727157863927,0.169302152536325,0.007951180247744,0.153618360045067,0.00532672168892311,missense,"G4C,A50M",-0.280005517145504,-0.463357631449634
NHERF3_PDZ2 abundance,1,MNGCVQTWTQPRLCYLVKEGGSYGFSLKTVQGKKGVYMTDITPQGVAMRIGVLADDHLIEVNGENVEDASHEEVVEKVKKSGSRVMFLLVDKETDKRHVEQKIQFKRETAS*,2,,FALSE,FALSE,197,195,187,209,72,57,64,-0.695929352668898,0.10849376766612,-0.743830421411324,0.0808137429726744,-0.851782365375864,0.09163923653488,-0.768428822086141,0.0529142026519073,0.108462961842587,0.0162319026264297,0.0724945716652416,0.0119265303028755,0.0776429558784341,0.0129311149263898,0.0840804805702804,0.00753350916979682,missense,"G4C,A50I",-0.768428822086141,-1.25135667695711
NHERF3_PDZ2 abundance,1,MNGCVQTWTQPRLCYLVKEGGSYGFSLKTVQGKKGVYMTDITPQGVAMRQGVLADDHLIEVNGENVEDASHEEVVEKVKKSGSRVMFLLVDKETDKRHVEQKIQFKRETAS*,2,,FALSE,FALSE,151.666666666667,188,123,144,379,467,697,-0.206155252908747,0.0907621561977189,-0.124205087408063,0.0624778110538534,-0.0647429607623624,0.0578813116872698,-0.112666928062504,0.0384598464458619,0.181738742260863,0.0135790517119836,0.163939170697339,0.00922050482234272,0.188701246818919,0.00816757015684421,0.177442715929454,0.00547561129806489,missense,"G4C,A50Q",-0.112666928062504,-0.193381471139269
NHERF3_PDZ2 abundance,1,MNGCVQTWTQPRLCYLVKEGGSYGFSLKTVQGKKGVYMTDITPQGVAMRHGVLADDHLIEVNGENVEDASHEEVVEKVKKSGSRVMFLLVDKETDKRHVEQKIQFKRETAS*,2,,FALSE,FALSE,168.333333333333,182,146,177,354,339,387,-0.216486108230578,0.0921310388001428,-0.245012859906642,0.060433596308236,-0.291323419251004,0.058526226775636,-0.259875153593812,0.0382482234102983,0.180193128708684,0.0137838521312846,0.146110302654259,0.00891881864605171,0.156728719988934,0.00825857343710672,0.156484363325994,0.00544548207001158,missense,"G4C,A50H",-0.259875153593812,-0.430880255566885
NHERF3_PDZ2 abundance,1,MNGCVQTWTQPRLCYLVKEGGSYGFSLKTVQGKKGVYMTDITPQGVAMRPGVLADDHLIEVNGENVEDASHEEVVEKVKKSGSRVMFLLVDKETDKRHVEQKIQFKRETAS*,2,,FALSE,FALSE,257.666666666667,305,247,221,107,63,118,-0.711364455983863,0.0866098822872646,-0.78677453850724,0.0736313047410697,-0.693274769262526,0.0714304719682342,-0.731537513081068,0.0441188934832854,0.106153694689027,0.0129578242696832,0.0661568586100765,0.0108665426811323,0.100009793704142,0.0100794777127582,0.0893327758094965,0.00628130203159435,missense,"G4C,A50P",-0.731537513081068,-1.19183798489336
NHERF3_PDZ2 abundance,1,MNGCVQTWTQPRLCYLVKEGGSYGFSLKTVQGKKGVYMTDITPQGVAMRLGVLADDHLIEVNGENVEDASHEEVVEKVKKSGSRVMFLLVDKETDKRHVEQKIQFKRETAS*,2,,FALSE,FALSE,591,659,539,575,298,192,331,-0.641832823318693,0.057948577092471,-0.705430517555588,0.0453456243259174,-0.671240409974896,0.0444273374268083,-0.677337768821832,0.0278340949852351,0.116556418413683,0.00866976676116374,0.0781616475871896,0.0066921286248148,0.103119038641699,0.00626909419875939,0.097049310310898,0.00396280014240574,missense,"G4C,A50L",-0.677337768821832,-1.10439468251405
NHERF3_PDZ2 abundance,1,MNGCVQTWTQPRLCYLVKEGGSYGFSLKTVQGKKGVYMTDITPQGVAMREGVLADDHLIEVNGENVEDASHEEVVEKVKKSGSRVMFLLVDKETDKRHVEQKIQFKRETAS*,2,,FALSE,FALSE,170.666666666667,187,149,176,322,415,649,-0.251643806562042,0.0917798215928916,-0.200316267701876,0.0589855887878363,-0.142301039661033,0.0549228717417797,-0.182503785543543,0.0368195703920303,0.174933136838534,0.0137313060391775,0.152706646812525,0.0087051210132533,0.177757109027821,0.00775010785156415,0.167499891888729,0.00524208165813384,missense,"G4C,A50E",-0.182503785543543,-0.306052951962628
NHERF3_PDZ2 abundance,1,MNGCVQTWTQPRLCYLVKEGGSYGFSLKTVQGKKGVYMTDITPQGVAMRDGVLADDHLIEVNGENVEDASHEEVVEKVKKSGSRVMFLLVDKETDKRHVEQKIQFKRETAS*,2,,FALSE,FALSE,186.666666666667,205,165,190,79,59,149,-0.683588160473107,0.105323993880251,-0.704609632288353,0.0814684832246738,-0.583667352671044,0.070466039001223,-0.645244158847747,0.0475541349184207,0.110309344674757,0.0157576683865574,0.0782827942220902,0.012023157178067,0.115476379353725,0.0099433876054331,0.101618546790226,0.00677038476468028,missense,"G4C,A50D",-0.645244158847747,-1.0526163710153
NHERF3_PDZ2 abundance,1,MNGCVQTWTQPRLCYLVKEGGSYGFSLKTVQGKKGVYMTDITPQGVAMRAGVLADDHLIEVNGENVEDASHEEVVEKVKKSGSRVMFLLVDKETDKRHVEQKIQFKRETAS*,1,,FALSE,FALSE,180.666666666667,197,150,195,941,1112,1512,0.0427515284469939,0.0863307948482578,0.0401802905554101,0.0557918883303456,0.0696082675063862,0.0499882260914363,0.0543474227633168,0.0341868174469147,0.218978030055328,0.012916069611958,0.188199242307856,0.00823379319346096,0.207659405342899,0.00705378526706388,0.201220909313771,0.00486725094237471,missense,G4C,0.0543474227633168,0.0760715785115719
NHERF3_PDZ2 abundance,1,MNGCVQTWTQPRLCYLVKEGGSYGFSLKTVQGKKGVYMTDITPQGVAMRGGVLADDHLIEVNGENVEDASHEEVVEKVKKSGSRVMFLLVDKETDKRHVEQKIQFKRETAS*,2,,FALSE,FALSE,453.666666666667,526,383,452,1280,1526,2033,-0.153339057272363,0.0560777346009776,-0.115383654759465,0.0369811697982185,-0.0857134778592536,0.0347817743897188,-0.108743376391904,0.0230890824129181,0.189640646334344,0.00838986742865312,0.165241041888157,0.0054576984806083,0.185742119518218,0.0049080190864098,0.17800132044407,0.00328724246728573,missense,"G4C,A50G",-0.108743376391904,-0.187051398556414
NHERF3_PDZ2 abundance,1,MNGCVQTWTQPRLCYLVKEGGSYGFSLKTVQGKKGVYMTDITPQGVAMRVGVLADDHLIEVNGENVEDASHEEVVEKVKKSGSRVMFLLVDKETDKRHVEQKIQFKRETAS*,2,,FALSE,FALSE,435.666666666667,495,389,423,451,505,702,-0.435998619543385,0.0611170685575102,-0.387849006527724,0.0406291013817513,-0.370261162522416,0.0403934961344021,-0.389269331376963,0.0259377971777689,0.147351558307353,0.00914380915124335,0.125030476768725,0.00599606194421538,0.145589899229729,0.0056998831564231,0.138062235126118,0.00369282013315963,missense,"G4C,A50V",-0.389269331376963,-0.639638698409288
NHERF3_PDZ2 abundance,1,MNGCVQTWTQPRLCYLVKEGGSYGFSLKTVQGKKGVYMTDITPQGVAMR*GVLADDHLIEVNGENVEDASHEEVVEKVKKSGSRVMFLLVDKETDKRHVEQKIQFKRETAS*,2,,FALSE,TRUE,199.666666666667,226,169,204,55,33,51,-0.816212139985544,0.11154125353386,-0.853234854451105,0.098454206602703,-0.909616099294699,0.100150159669667,-0.862574848244019,0.0594184712322589,0.0904672876821343,0.0166878412017478,0.0563486138377585,0.0145299182453377,0.069482099369748,0.0141320822123155,0.0706767077490955,0.00845953591757273,stop,"G4C,A50*",-0.862574848244019,-1.40324742008974
NHERF3_PDZ2 abundance,1,MNGCVQTWTQPRLCYLVKEGGSYGFSLKTVQGKKGVYMTDITPQGVAMRYGVLADDHLIEVNGENVEDASHEEVVEKVKKSGSRVMFLLVDKETDKRHVEQKIQFKRETAS*,2,,FALSE,FALSE,194.333333333333,243,177,163,94,74,140,-0.682493020593067,0.097990835519224,-0.666205918598024,0.0754802233046697,-0.557730400997277,0.0734732033998396,-0.626632218276063,0.0463784425228132,0.110473190066778,0.0146605444224723,0.0839504324012244,0.0111394069547718,0.119136314940443,0.0103677253663251,0.104268368916185,0.00660299890229782,missense,"G4C,A50Y",-0.626632218276063,-1.02258874690896
NHERF3_PDZ2 abundance,1,MNGCVQTWTQPRLCYLVKEGGSYGFSLKTVQGKKGVYMTDITPQGVAMRWGVLADDHLIEVNGENVEDASHEEVVEKVKKSGSRVMFLLVDKETDKRHVEQKIQFKRETAS*,2,,FALSE,FALSE,230.333333333333,232,198,261,58,24,75,-0.808448290207438,0.10957182301483,-0.970374952914706,0.109720067854911,-0.86991032831317,0.0848207900855225,-0.880475164881969,0.0572267779505393,0.0916288479847709,0.0163931919780912,0.0390610228585813,0.0161925393623659,0.0750849383633666,0.0119689712203745,0.0681282010575862,0.00814749981747623,missense,"G4C,A50W",-0.880475164881969,-1.43212694381906
NHERF3_PDZ2 abundance,1,MNGCVQTWTQPRLCYLVKEGGSYGFSLKTVQGKKGVYMTDITPQGVAMRCGVLADDHLIEVNGENVEDASHEEVVEKVKKSGSRVMFLLVDKETDKRHVEQKIQFKRETAS*,2,,FALSE,FALSE,243.666666666667,283,223,225,533,749,1094,-0.22578159422198,0.0778821030270662,-0.15431854964777,0.0496546675467744,-0.0634532495643318,0.048953038194176,-0.127858361137483,0.0318184369389357,0.178802418193938,0.011652049144125,0.159495011737299,0.00732805925566466,0.188883236590486,0.00690771100699749,0.175279878833986,0.00453005950075361,missense,"G4C,A50C",-0.127858361137483,-0.217890610326289
NHERF3_PDZ2 abundance,1,MNGCVQTWTQPRLCYLVKEGGSYGFSLKTVQGKKGVYMTDITPQGVAMRFGVLADDHLIEVNGENVEDASHEEVVEKVKKSGSRVMFLLVDKETDKRHVEQKIQFKRETAS*,2,,FALSE,FALSE,271.333333333333,311,220,283,85,59,139,-0.782724257006019,0.0949186593691846,-0.775284020171657,0.0782141500156129,-0.717071516078062,0.0681444404512612,-0.751376488701619,0.0451842860656574,0.0954774561681411,0.014200911899873,0.0678526347254263,0.0115428811482011,0.0966518601422581,0.0096157893102305,0.0865082580568622,0.00643298427164495,missense,"G4C,A50F",-0.751376488701619,-1.22384524927797
NHERF3_PDZ2 abundance,1,MNGFVQTWTQPRLCYLVKEGGSYGFSLKTVQGKKGVYMTDITPQGVAMRKGVLADDHLIEVNGENVEDASHEEVVEKVKKSGSRVMFLLVDKETDKRHVEQKIQFKRETAS*,2,,FALSE,FALSE,147.333333333333,171,113,158,217,140,258,-0.339708546695722,0.0972654120366158,-0.399326719636648,0.072892368735536,-0.374551595102382,0.064389082308813,-0.376382764757,0.0432294052936353,0.161757649274394,0.0145520128119851,0.123336590454765,0.0107574901569241,0.144984480864481,0.00908587472815878,0.139896923412688,0.00615466367936901,missense,"G4F,A50K",-0.376382764757,-0.618848121682746
NHERF3_PDZ2 abundance,1,MNGFVQTWTQPRLCYLVKEGGSYGFSLKTVQGKKGVYMTDITPQGVAMRNGVLADDHLIEVNGENVEDASHEEVVEKVKKSGSRVMFLLVDKETDKRHVEQKIQFKRETAS*,2,,FALSE,FALSE,133.333333333333,151,105,144,348,307,559,-0.167540538902708,0.0985723167407993,-0.188387794655056,0.0681249401769295,-0.127649681713704,0.059095658295743,-0.156080003661461,0.040664766970842,0.187515943027108,0.0147475406322154,0.154467056490716,0.0100539108017365,0.179824546520848,0.00833892531156183,0.171261902712532,0.00578953058931612,missense,"G4F,A50N",-0.156080003661461,-0.263422072782305
NHERF3_PDZ2 abundance,1,MNGFVQTWTQPRLCYLVKEGGSYGFSLKTVQGKKGVYMTDITPQGVAMRTGVLADDHLIEVNGENVEDASHEEVVEKVKKSGSRVMFLLVDKETDKRHVEQKIQFKRETAS*,2,,FALSE,FALSE,259,259,257,261,281,208,395,-0.385331927269568,0.0785313908363582,-0.504712321523747,0.0527621803324547,-0.397796830026201,0.0504456125595271,-0.437590516297992,0.0330711242565538,0.154931872210017,0.0117491899912324,0.107783733624235,0.0077866674582017,0.141704370557403,0.00711832658373457,0.131182643798006,0.00470840729626412,missense,"G4F,A50T",-0.437590516297992,-0.71759781135577
NHERF3_PDZ2 abundance,1,MNGFVQTWTQPRLCYLVKEGGSYGFSLKTVQGKKGVYMTDITPQGVAMRRGVLADDHLIEVNGENVEDASHEEVVEKVKKSGSRVMFLLVDKETDKRHVEQKIQFKRETAS*,2,,FALSE,FALSE,628.666666666667,691,604,591,862,884,1082,-0.345129571824873,0.0500545040366712,-0.360167032325546,0.0323719154207436,-0.341781055561399,0.0335117412164263,-0.350195863467415,0.0211108425101011,0.160946602207593,0.00748872357385373,0.1291157955774,0.00477746254567329,0.149608696746539,0.00472880605992501,0.143625209035576,0.00300559618517186,missense,"G4F,A50R",-0.350195863467415,-0.576599414439959
NHERF3_PDZ2 abundance,1,MNGFVQTWTQPRLCYLVKEGGSYGFSLKTVQGKKGVYMTDITPQGVAMRSGVLADDHLIEVNGENVEDASHEEVVEKVKKSGSRVMFLLVDKETDKRHVEQKIQFKRETAS*,2,,FALSE,FALSE,519.333333333333,571,500,487,1470,1579,2319,-0.135804265481614,0.0515527496390726,-0.170045930576912,0.0323035737992194,-0.0697665962697489,0.0320176827027359,-0.122122669440684,0.0208060545796096,0.192264050784617,0.00771287817048915,0.15717395744212,0.00476737665693611,0.187992366970606,0.00451798105659874,0.176096481632996,0.00296220287006692,missense,"G4F,A50S",-0.122122669440684,-0.20863691678488
NHERF3_PDZ2 abundance,1,MNGFVQTWTQPRLCYLVKEGGSYGFSLKTVQGKKGVYMTDITPQGVAMRMGVLADDHLIEVNGENVEDASHEEVVEKVKKSGSRVMFLLVDKETDKRHVEQKIQFKRETAS*,2,,FALSE,FALSE,153.333333333333,161,135,164,249,195,351,-0.282631279416746,0.0982553015358832,-0.361623950496942,0.0659559453210458,-0.297412107288057,0.0605398497661146,-0.31923230115123,0.0406120409981977,0.170297058169347,0.0147001115489788,0.128900782906525,0.00973380951792112,0.15586955171413,0.00854271362959281,0.148033558192286,0.00578202387885852,missense,"G4F,A50M",-0.31923230115123,-0.526644268352836
NHERF3_PDZ2 abundance,1,MNGFVQTWTQPRLCYLVKEGGSYGFSLKTVQGKKGVYMTDITPQGVAMRIGVLADDHLIEVNGENVEDASHEEVVEKVKKSGSRVMFLLVDKETDKRHVEQKIQFKRETAS*,2,,FALSE,FALSE,194,230,183,169,62,16,55,-0.786707038318938,0.108058535533507,-1.0506309376121,0.130480144308542,-0.834422927295607,0.0987961460999799,-0.869317227481152,0.0636504055204314,0.0948815867477646,0.0161667869451473,0.0272168067850331,0.0192563212366686,0.0800925276706206,0.0139410188016677,0.0697167806734985,0.00906204553064682,missense,"G4F,A50I",-0.869317227481152,-1.41412525566713
NHERF3_PDZ2 abundance,1,MNGFVQTWTQPRLCYLVKEGGSYGFSLKTVQGKKGVYMTDITPQGVAMRQGVLADDHLIEVNGENVEDASHEEVVEKVKKSGSRVMFLLVDKETDKRHVEQKIQFKRETAS*,2,,FALSE,FALSE,133,151,113,135,342,353,450,-0.172558735095275,0.0986572511916991,-0.172126306876859,0.0656585818410977,-0.171090836662612,0.0616769899623951,-0.171745146303647,0.0409073986108775,0.186765163754618,0.0147602477928781,0.156866934526585,0.00968992447530195,0.173694611479697,0.00870317426983313,0.169031622564168,0.00582407457927501,missense,"G4F,A50Q",-0.171745146303647,-0.288695472566701
NHERF3_PDZ2 abundance,1,MNGFVQTWTQPRLCYLVKEGGSYGFSLKTVQGKKGVYMTDITPQGVAMRHGVLADDHLIEVNGENVEDASHEEVVEKVKKSGSRVMFLLVDKETDKRHVEQKIQFKRETAS*,2,,FALSE,FALSE,149.666666666667,155,134,160,256,215,329,-0.263673171262286,0.0993780153465245,-0.335810727029332,0.0652549963064924,-0.308826950705354,0.061537863549098,-0.311767481707557,0.0408192672938072,0.173133406949228,0.0148680823148919,0.132710310600416,0.00963036313175795,0.154258815334418,0.00868354229004293,0.149096340638424,0.00581152713356062,missense,"G4F,A50H",-0.311767481707557,-0.514600881935771
NHERF3_PDZ2 abundance,1,MNGFVQTWTQPRLCYLVKEGGSYGFSLKTVQGKKGVYMTDITPQGVAMRPGVLADDHLIEVNGENVEDASHEEVVEKVKKSGSRVMFLLVDKETDKRHVEQKIQFKRETAS*,2,,FALSE,FALSE,230.333333333333,277,192,222,89,55,93,-0.735887828156572,0.092056737725486,-0.759063691033587,0.0795346419534752,-0.762359683836764,0.0775260088953928,-0.754122302095499,0.0475400314211508,0.102484719062665,0.0137727358447474,0.0702464385497736,0.0117377599711872,0.090261295093514,0.0109396124271405,0.0861173306811362,0.0067683768193521,missense,"G4F,A50P",-0.754122302095499,-1.22827521466176
NHERF3_PDZ2 abundance,1,MNGFVQTWTQPRLCYLVKEGGSYGFSLKTVQGKKGVYMTDITPQGVAMRLGVLADDHLIEVNGENVEDASHEEVVEKVKKSGSRVMFLLVDKETDKRHVEQKIQFKRETAS*,2,,FALSE,FALSE,531.666666666667,607,483,505,255,134,219,-0.659464396217116,0.060326471279675,-0.766687907674368,0.0516620165629342,-0.751885073573473,0.0516072936445319,-0.732518838935888,0.0312358365212621,0.113918534408044,0.00902552679911752,0.0691212530620439,0.00762430477021498,0.0917393561757034,0.00728225016260781,0.089193062330783,0.00444711342259488,missense,"G4F,A50L",-0.732518838935888,-1.19342120958618
NHERF3_PDZ2 abundance,1,MNGFVQTWTQPRLCYLVKEGGSYGFSLKTVQGKKGVYMTDITPQGVAMREGVLADDHLIEVNGENVEDASHEEVVEKVKKSGSRVMFLLVDKETDKRHVEQKIQFKRETAS*,2,,FALSE,FALSE,143,157,123,149,337,349,590,-0.188051483749392,0.0973431648135135,-0.195757804354181,0.0638109437391637,-0.121992974259306,0.0581820584853196,-0.16079583678485,0.0393283337479017,0.184447272202144,0.0145636455124682,0.15337938698333,0.00941724917279909,0.180622758476378,0.00821000821674495,0.170590499378497,0.00559925970862132,missense,"G4F,A50E",-0.16079583678485,-0.271030374766287
NHERF3_PDZ2 abundance,1,MNGFVQTWTQPRLCYLVKEGGSYGFSLKTVQGKKGVYMTDITPQGVAMRDGVLADDHLIEVNGENVEDASHEEVVEKVKKSGSRVMFLLVDKETDKRHVEQKIQFKRETAS*,2,,FALSE,FALSE,179.666666666667,231,148,160,136,51,101,-0.561305530240582,0.09348936965305,-0.713694107654169,0.0865686408716474,-0.645530435376868,0.0808626440403265,-0.644181036244216,0.0499510190560027,0.128604218099619,0.0139870738887473,0.076942103063004,0.0127758408490441,0.106746945735351,0.0114104414536367,0.101769905848493,0.00711163432953154,missense,"G4F,A50D",-0.644181036244216,-1.05090117931915
NHERF3_PDZ2 abundance,1,MNGFVQTWTQPRLCYLVKEGGSYGFSLKTVQGKKGVYMTDITPQGVAMRAGVLADDHLIEVNGENVEDASHEEVVEKVKKSGSRVMFLLVDKETDKRHVEQKIQFKRETAS*,1,,FALSE,FALSE,178.666666666667,198,155,183,815,826,1080,-0.000188364399672188,0.0864872731501851,-0.0409174261936958,0.0557797756642565,-0.00821652020915112,0.052010943883485,-0.019658457601156,0.0348206747287662,0.212553733301054,0.0129394805471174,0.176230803021122,0.00823200560048672,0.196677632555121,0.00733920881729915,0.190684532492367,0.00495749457084973,missense,G4F,-0.019658457601156,-0.0433260065324767
NHERF3_PDZ2 abundance,1,MNGFVQTWTQPRLCYLVKEGGSYGFSLKTVQGKKGVYMTDITPQGVAMRGGVLADDHLIEVNGENVEDASHEEVVEKVKKSGSRVMFLLVDKETDKRHVEQKIQFKRETAS*,2,,FALSE,FALSE,450,499,431,420,1251,1110,1776,-0.142662412854915,0.0572373065741838,-0.218995200913072,0.0364384789522442,-0.103325527177484,0.0358910233093149,-0.157353028729721,0.0233463670378282,0.191237993871342,0.00856335259524207,0.149950001039491,0.00537760790960488,0.183256902023672,0.00506454401834561,0.171080659387593,0.00332387263430836,missense,"G4F,A50G",-0.157353028729721,-0.265475911181392
NHERF3_PDZ2 abundance,1,MNGFVQTWTQPRLCYLVKEGGSYGFSLKTVQGKKGVYMTDITPQGVAMRVGVLADDHLIEVNGENVEDASHEEVVEKVKKSGSRVMFLLVDKETDKRHVEQKIQFKRETAS*,2,,FALSE,FALSE,390.333333333333,445,341,385,455,353,554,-0.405031512885767,0.0631479553897222,-0.444927026285395,0.0446040128539721,-0.410107389351782,0.0430962345831499,-0.422669937289286,0.0278225974572085,0.151984589961628,0.00944765293890875,0.116606875692629,0.0065826812540117,0.13996724066123,0.00608126369622526,0.133306918815815,0.00396116321453992,missense,"G4F,A50V",-0.422669937289286,-0.693525655301078
NHERF3_PDZ2 abundance,1,MNGFVQTWTQPRLCYLVKEGGSYGFSLKTVQGKKGVYMTDITPQGVAMR*GVLADDHLIEVNGENVEDASHEEVVEKVKKSGSRVMFLLVDKETDKRHVEQKIQFKRETAS*,2,,FALSE,TRUE,203.666666666667,228,153,230,40,31,43,-0.910640674062914,0.121100440208348,-0.844159757351679,0.101784500521525,-0.992466332781642,0.10643292003206,-0.913827790971799,0.0628707658545336,0.0763397041050085,0.0181180043403868,0.0576879209478677,0.0150214045925763,0.0577911912892327,0.0150186358259539,0.0633797157381068,0.00895104654969616,stop,"G4F,A50*",-0.913827790971799,-1.48593649233589
NHERF3_PDZ2 abundance,1,MNGFVQTWTQPRLCYLVKEGGSYGFSLKTVQGKKGVYMTDITPQGVAMRYGVLADDHLIEVNGENVEDASHEEVVEKVKKSGSRVMFLLVDKETDKRHVEQKIQFKRETAS*,2,,FALSE,FALSE,178.333333333333,205,175,155,97,60,140,-0.624361741671102,0.101551092145081,-0.714935904959632,0.0803283564320489,-0.543381940618052,0.0741125909980877,-0.622733918569774,0.0480012952320804,0.119170291101327,0.0151931993400696,0.0767588380309829,0.0118548967282824,0.121161010880701,0.0104579486683525,0.104823378254172,0.00683404794308032,missense,"G4F,A50Y",-0.622733918569774,-1.01629941465028
NHERF3_PDZ2 abundance,1,MNGFVQTWTQPRLCYLVKEGGSYGFSLKTVQGKKGVYMTDITPQGVAMRWGVLADDHLIEVNGENVEDASHEEVVEKVKKSGSRVMFLLVDKETDKRHVEQKIQFKRETAS*,2,,FALSE,FALSE,207.666666666667,267,179,177,45,24,51,-0.922216857279014,0.114253442300679,-0.945591626116844,0.110554774976672,-0.869138180302658,0.101256590806345,-0.909462794581906,0.062505318495845,0.0746077753242909,0.0170936155140842,0.0427185579162102,0.0163157258330763,0.0751938953455683,0.0142882095299092,0.0640011696896237,0.00889901702095375,missense,"G4F,A50W",-0.909462794581906,-1.47889421373435
NHERF3_PDZ2 abundance,1,MNGFVQTWTQPRLCYLVKEGGSYGFSLKTVQGKKGVYMTDITPQGVAMRCGVLADDHLIEVNGENVEDASHEEVVEKVKKSGSRVMFLLVDKETDKRHVEQKIQFKRETAS*,2,,FALSE,FALSE,224.333333333333,228,191,254,753,642,881,-0.0637250821060011,0.0824589982289053,-0.154134872347864,0.0526783397655908,-0.159757338264751,0.0483095139972444,-0.142501931720083,0.0326875351655264,0.203047917094303,0.0123368047650769,0.159522118919849,0.00777429422780138,0.175293869350479,0.00681690399394183,0.17319504210332,0.00465379488995613,missense,"G4F,A50C",-0.142501931720083,-0.241515854095753
NHERF3_PDZ2 abundance,1,MNGFVQTWTQPRLCYLVKEGGSYGFSLKTVQGKKGVYMTDITPQGVAMRFGVLADDHLIEVNGENVEDASHEEVVEKVKKSGSRVMFLLVDKETDKRHVEQKIQFKRETAS*,2,,FALSE,FALSE,212.333333333333,240,195,202,94,36,103,-0.678908638993615,0.0982724933094091,-0.867014262700216,0.0939968892851055,-0.706398430449702,0.0779383778084926,-0.746603072282511,0.0512078294331915,0.11100945435504,0.0147026836339921,0.0543150422694389,0.013872105253359,0.0981579278715215,0.0109978013646415,0.0871878596489182,0.00729056913392674,missense,"G4F,A50F",-0.746603072282511,-1.21614404512981
NHERF3_PDZ2 abundance,1,MNVGVQTWTQPRLCYLVKEGGSYGFSLKTVQGKKGVYMTDITPQGVAMRKGVLADDHLIEVNGENVEDASHEEVVEKVKKSGSRVMFLLVDKETDKRHVEQKIQFKRETAS*,2,,FALSE,FALSE,124,146,112,114,248,167,192,-0.256457055273855,0.0977550773709892,-0.353759466477274,0.0691839510107321,-0.365683252525312,0.0715321103069605,-0.338333281874572,0.0443240831781967,0.174213020042081,0.0146252723198635,0.13006142716735,0.0102102001200606,0.146235883226689,0.0100938197903299,0.145314110365055,0.006310515331062,missense,"G3V,A50K",-0.338333281874572,-0.557460886695975
NHERF3_PDZ2 abundance,1,MNVGVQTWTQPRLCYLVKEGGSYGFSLKTVQGKKGVYMTDITPQGVAMRNGVLADDHLIEVNGENVEDASHEEVVEKVKKSGSRVMFLLVDKETDKRHVEQKIQFKRETAS*,2,,FALSE,FALSE,129.666666666667,154,125,110,473,460,433,-0.0850850018858813,0.0924224795807562,-0.135585968778889,0.0599704494213415,-0.123873122601533,0.0634597424902962,-0.121877369186073,0.0394227680073506,0.199852229955459,0.0138274549895321,0.162259574856957,0.00885046721004536,0.180357452749145,0.00895473657758791,0.176131405559369,0.00561270451783787,missense,"G3V,A50N",-0.121877369186073,-0.208241160962951
NHERF3_PDZ2 abundance,1,MNVGVQTWTQPRLCYLVKEGGSYGFSLKTVQGKKGVYMTDITPQGVAMRTGVLADDHLIEVNGENVEDASHEEVVEKVKKSGSRVMFLLVDKETDKRHVEQKIQFKRETAS*,2,,FALSE,FALSE,209,250,181,196,265,264,283,-0.392928649217848,0.0774006496822532,-0.360369904897321,0.0542946982801876,-0.409254520224648,0.0562791405880712,-0.385761748609317,0.0348818487368228,0.153795316133137,0.0115800182433619,0.129085855547575,0.00801283717972439,0.140087588114102,0.00794148950188816,0.138561617250757,0.00496620404633176,missense,"G3V,A50T",-0.385761748609317,-0.633979730368687
NHERF3_PDZ2 abundance,1,MNVGVQTWTQPRLCYLVKEGGSYGFSLKTVQGKKGVYMTDITPQGVAMRRGVLADDHLIEVNGENVEDASHEEVVEKVKKSGSRVMFLLVDKETDKRHVEQKIQFKRETAS*,2,,FALSE,FALSE,532,606,448,542,965,947,1101,-0.285510872982538,0.0493498159884,-0.269364380884592,0.0335632865040681,-0.31309521075295,0.0323632378929187,-0.290838298857041,0.0210674207978692,0.169866238193517,0.00738329422037467,0.14251649370319,0.0049532856520482,0.153656525711564,0.00456674198092142,0.152076073546012,0.00299941414233888,missense,"G3V,A50R",-0.290838298857041,-0.480834728800506
NHERF3_PDZ2 abundance,1,MNVGVQTWTQPRLCYLVKEGGSYGFSLKTVQGKKGVYMTDITPQGVAMRSGVLADDHLIEVNGENVEDASHEEVVEKVKKSGSRVMFLLVDKETDKRHVEQKIQFKRETAS*,2,,FALSE,FALSE,414.666666666667,464,382,398,1706,1966,1871,-0.03845071839694,0.0529840811409507,-0.0510402659317875,0.0336773851609539,-0.074464990720617,0.0329728855387324,-0.0589473562898654,0.0215280290665085,0.206829249603032,0.00792702165600369,0.174736869558241,0.00497012438564486,0.187329381540882,0.00465276870998107,0.185090887238186,0.00306499193509719,missense,"G3V,A50S",-0.0589473562898654,-0.10671285632562
NHERF3_PDZ2 abundance,1,MNVGVQTWTQPRLCYLVKEGGSYGFSLKTVQGKKGVYMTDITPQGVAMRMGVLADDHLIEVNGENVEDASHEEVVEKVKKSGSRVMFLLVDKETDKRHVEQKIQFKRETAS*,2,,FALSE,FALSE,127.666666666667,117,138,128,367,307,398,-0.0792148876623772,0.104890831627772,-0.25637821051829,0.0599105863934894,-0.191645793858095,0.0608263527947704,-0.203862296821974,0.0395352366612742,0.200730465862752,0.0156928623829046,0.144432998850642,0.00884163259616116,0.170794123393455,0.00858314176638656,0.164459034566778,0.00562871692269677,missense,"G3V,A50M",-0.203862296821974,-0.340511763265479
NHERF3_PDZ2 abundance,1,MNVGVQTWTQPRLCYLVKEGGSYGFSLKTVQGKKGVYMTDITPQGVAMRIGVLADDHLIEVNGENVEDASHEEVVEKVKKSGSRVMFLLVDKETDKRHVEQKIQFKRETAS*,2,,FALSE,FALSE,169.333333333333,222,143,143,50,27,51,-0.835694139329536,0.113729915555897,-0.860818279254348,0.106525098442212,-0.804477595095446,0.101876096128359,-0.832662332700164,0.0618052333260194,0.0875525588168505,0.0170152899537645,0.0552294484286519,0.0157210242695653,0.0843180815581392,0.0143756272651433,0.0749354171096758,0.00879934438521143,missense,"G3V,A50I",-0.832662332700164,-1.3549879831242
NHERF3_PDZ2 abundance,1,MNVGVQTWTQPRLCYLVKEGGSYGFSLKTVQGKKGVYMTDITPQGVAMRQGVLADDHLIEVNGENVEDASHEEVVEKVKKSGSRVMFLLVDKETDKRHVEQKIQFKRETAS*,2,,FALSE,FALSE,108,126,90,108,418,493,379,-0.0697978324891028,0.101121758456387,-0.0358220753003734,0.0682796434210283,-0.156910739474497,0.0646369572060991,-0.0943845757598539,0.0425766558894528,0.202139364510928,0.0151289661331394,0.176982777309128,0.0100767419794648,0.175695549869632,0.00912085209053515,0.180045613862615,0.00606173033868658,missense,"G3V,A50Q",-0.0943845757598539,-0.163885589148399
NHERF3_PDZ2 abundance,1,MNVGVQTWTQPRLCYLVKEGGSYGFSLKTVQGKKGVYMTDITPQGVAMRHGVLADDHLIEVNGENVEDASHEEVVEKVKKSGSRVMFLLVDKETDKRHVEQKIQFKRETAS*,2,,FALSE,FALSE,139.666666666667,166,112,141,306,297,278,-0.233385903109228,0.0924353664230719,-0.213320468197138,0.0645729231724422,-0.321947522367699,0.0631481649723213,-0.262015694788807,0.04056748719215,0.177664727024626,0.0138293830078333,0.150787480770138,0.00952970245694206,0.152407385461351,0.00891077020635042,0.156179609858822,0.00577568065738702,missense,"G3V,A50H",-0.262015694788807,-0.434333703429555
NHERF3_PDZ2 abundance,1,MNVGVQTWTQPRLCYLVKEGGSYGFSLKTVQGKKGVYMTDITPQGVAMRPGVLADDHLIEVNGENVEDASHEEVVEKVKKSGSRVMFLLVDKETDKRHVEQKIQFKRETAS*,2,,FALSE,FALSE,189.666666666667,223,147,199,132,60,86,-0.561970128769654,0.0887284601625288,-0.671717023693495,0.0799809287110588,-0.752182135288282,0.0797744720227221,-0.668774203166478,0.0476471570624647,0.128504786594551,0.0132747876355756,0.0831371009119788,0.011803623181358,0.0916974381139684,0.0112568906608606,0.0982685236252357,0.00678362852798064,missense,"G3V,A50P",-0.668774203166478,-1.09057863095734
NHERF3_PDZ2 abundance,1,MNVGVQTWTQPRLCYLVKEGGSYGFSLKTVQGKKGVYMTDITPQGVAMRLGVLADDHLIEVNGENVEDASHEEVVEKVKKSGSRVMFLLVDKETDKRHVEQKIQFKRETAS*,2,,FALSE,FALSE,448,493,381,470,295,145,193,-0.570981051261318,0.061585941454097,-0.688535769313221,0.0513679354549936,-0.763864479719917,0.053570333352375,-0.683748125616214,0.0317645445986692,0.127156650018548,0.00921395787374869,0.0806549825010318,0.00758090414160478,0.0900489549514352,0.00755925260203259,0.0961366539866625,0.00452238673202173,missense,"G3V,A50L",-0.683748125616214,-1.1147368487953
NHERF3_PDZ2 abundance,1,MNVGVQTWTQPRLCYLVKEGGSYGFSLKTVQGKKGVYMTDITPQGVAMREGVLADDHLIEVNGENVEDASHEEVVEKVKKSGSRVMFLLVDKETDKRHVEQKIQFKRETAS*,2,,FALSE,FALSE,116.666666666667,138,97,115,338,413,386,-0.154875975220448,0.0989315109239884,-0.101421672391579,0.0666684572858247,-0.169454147499539,0.0631419336388675,-0.140394427010501,0.0415952060062604,0.189410705914588,0.0148012801707247,0.167301557831035,0.0098389623697321,0.17392556294183,0.008909890909533,0.173495092094803,0.00592199920178625,missense,"G3V,A50E",-0.140394427010501,-0.238115705735194
NHERF3_PDZ2 abundance,1,MNVGVQTWTQPRLCYLVKEGGSYGFSLKTVQGKKGVYMTDITPQGVAMRDGVLADDHLIEVNGENVEDASHEEVVEKVKKSGSRVMFLLVDKETDKRHVEQKIQFKRETAS*,2,,FALSE,FALSE,148.333333333333,161,142,142,75,49,82,-0.632556283837039,0.110814174172348,-0.708158541385491,0.0880232293738514,-0.670901468981551,0.0857836587030354,-0.67576859307682,0.0537300745528352,0.117944294314904,0.0165790618529278,0.0777590445437282,0.012990509706241,0.103166866243761,0.0121048405840104,0.0972727172464961,0.00764966661220324,missense,"G3V,A50D",-0.67576859307682,-1.10186304862845
NHERF3_PDZ2 abundance,1,MNVGVQTWTQPRLCYLVKEGGSYGFSLKTVQGKKGVYMTDITPQGVAMRGGVLADDHLIEVNGENVEDASHEEVVEKVKKSGSRVMFLLVDKETDKRHVEQKIQFKRETAS*,2,,FALSE,FALSE,378.666666666667,411,348,377,1264,1423,1349,-0.0935139431220571,0.0576907068967883,-0.111587765747452,0.0364498249636881,-0.154144653813917,0.0358863491871709,-0.126680875940901,0.0233785358740317,0.198591164399965,0.0086311864445555,0.165801240978842,0.005379282359325,0.17608586926693,0.00506388445795521,0.17544751994131,0.00332845258090823,missense,"G3V,A50G",-0.126680875940901,-0.215990911434733
NHERF3_PDZ2 abundance,1,MNVGVQTWTQPRLCYLVKEGGSYGFSLKTVQGKKGVYMTDITPQGVAMRVGVLADDHLIEVNGENVEDASHEEVVEKVKKSGSRVMFLLVDKETDKRHVEQKIQFKRETAS*,2,,FALSE,FALSE,323,382,281,306,391,411,445,-0.408582700522644,0.0644340040291892,-0.360113038777397,0.0443115904923197,-0.406918923102748,0.0455226491440092,-0.387906248989121,0.0284819851805267,0.151453291868015,0.00964006045445307,0.129123763970701,0.00653952542396106,0.14041716173286,0.00642365246693041,0.138256300105903,0.00405504166703684,missense,"G3V,A50V",-0.387906248989121,-0.637439565792759
NHERF3_PDZ2 abundance,1,MNVGVQTWTQPRLCYLVKEGGSYGFSLKTVQGKKGVYMTDITPQGVAMR*GVLADDHLIEVNGENVEDASHEEVVEKVKKSGSRVMFLLVDKETDKRHVEQKIQFKRETAS*,2,,FALSE,TRUE,164,204,142,146,49,17,27,-0.814217910053201,0.117460782974265,-0.962098066397315,0.129268229137146,-0.994195604408552,0.13143504234139,-0.915516538625585,0.0725076982702383,0.0907656471803141,0.0175734701879825,0.0402825296745261,0.0190774662240866,0.0575471756143748,0.0185466586381317,0.063139285091935,0.0103230774050039,stop,"G3V,A50*",-0.915516538625585,-1.48866103788035
NHERF3_PDZ2 abundance,1,MNVGVQTWTQPRLCYLVKEGGSYGFSLKTVQGKKGVYMTDITPQGVAMRYGVLADDHLIEVNGENVEDASHEEVVEKVKKSGSRVMFLLVDKETDKRHVEQKIQFKRETAS*,2,,FALSE,FALSE,149.333333333333,170,135,143,101,64,85,-0.559457384550647,0.102639481944309,-0.635401727411414,0.080635216839456,-0.662063383766317,0.0846781456963813,-0.626409690290115,0.0507553200725069,0.128880721732259,0.0153560348431653,0.0884965294650232,0.0119001833319351,0.104413999021912,0.0119488428227652,0.104300050705547,0.00722614440016364,missense,"G3V,A50Y",-0.626409690290115,-1.0222297307876
NHERF3_PDZ2 abundance,1,MNVGVQTWTQPRLCYLVKEGGSYGFSLKTVQGKKGVYMTDITPQGVAMRWGVLADDHLIEVNGENVEDASHEEVVEKVKKSGSRVMFLLVDKETDKRHVEQKIQFKRETAS*,2,,FALSE,FALSE,147,180,126,135,55,32,40,-0.750598366671141,0.113605716741436,-0.787788196791372,0.101921268942429,-0.856361932661864,0.112634159311162,-0.797780369975672,0.0629227754738797,0.100283855050959,0.0169967083973672,0.0660072624424228,0.0150415889406386,0.0769967380232051,0.0158936860864785,0.0799016373846779,0.00895845127138948,missense,"G3V,A50W",-0.797780369975672,-1.29871107525702
NHERF3_PDZ2 abundance,1,MNVGVQTWTQPRLCYLVKEGGSYGFSLKTVQGKKGVYMTDITPQGVAMRCGVLADDHLIEVNGENVEDASHEEVVEKVKKSGSRVMFLLVDKETDKRHVEQKIQFKRETAS*,2,,FALSE,FALSE,175,196,160,169,759,738,747,-0.0180616114824814,0.0827564371959078,-0.0760929388632353,0.0530767955355361,-0.0915848993143874,0.0517112334563776,-0.0730299197062682,0.0338071718313901,0.209879692086455,0.0123813050202856,0.171039584271183,0.00783309851825746,0.184913609499055,0.00729691699859671,0.183085922307889,0.00481319997718031,missense,"G3V,A50C",-0.0730299197062682,-0.129432997682865
NHERF3_PDZ2 abundance,1,MNVGVQTWTQPRLCYLVKEGGSYGFSLKTVQGKKGVYMTDITPQGVAMRFGVLADDHLIEVNGENVEDASHEEVVEKVKKSGSRVMFLLVDKETDKRHVEQKIQFKRETAS*,2,,FALSE,FALSE,184.333333333333,194,154,205,100,65,106,-0.600201334753225,0.0985533427421262,-0.663861568051141,0.078188747058564,-0.69853956134184,0.0751988652984728,-0.662910046989843,0.0474916570605824,0.122784962993936,0.0147447019060331,0.084296412760622,0.0115391321678188,0.099266884509179,0.0106112316762759,0.0991034161893441,0.00676148965729237,missense,"G3V,A50F",-0.662910046989843,-1.08111767890376
NHERF3_PDZ2 abundance,1,MNVGVQTWTQPRLCYLVKEGGSYGFSLKTVQGKKGVYMTDITPQGVAMRAGVLADDHLIEVNGENVEDASHEEVVEKVKKSGSRVMFLLVDKETDKRHVEQKIQFKRETAS*,1,,FALSE,FALSE,78.3333333333333,109,66,60,706,579,479,0.130619719491412,0.109428258694372,0.0815428745209984,0.0788374192371924,0.077924241224325,0.0806814144435567,0.0904431535146275,0.0501239205712207,0.232124111638399,0.0163717131215592,0.194303551957734,0.0116348635138803,0.208832863524544,0.0113848683385333,0.206359936360902,0.00713625069120924,missense,G3V,0.0904431535146275,0.134306722271521
NHERF3_PDZ2 abundance,1,MN*GVQTWTQPRLCYLVKEGGSYGFSLKTVQGKKGVYMTDITPQGVAMRKGVLADDHLIEVNGENVEDASHEEVVEKVKKSGSRVMFLLVDKETDKRHVEQKIQFKRETAS*,2,,FALSE,TRUE,24.3333333333333,30,21,22,7,2,7,-0.828355424917621,0.291436090930535,-1.02962084405055,0.364992439983711,-0.840857064040151,0.267480098074919,-0.879036672114358,0.173403170905473,0.0886505140293928,0.0436021566176009,0.0303174863020402,0.0538657564377149,0.0791846134971526,0.0377438313490562,0.0683330023758027,0.0246877834800208,stop,"G3*,A50K",-0.879036672114358,-1.42980614766462
NHERF3_PDZ2 abundance,1,MN*GVQTWTQPRLCYLVKEGGSYGFSLKTVQGKKGVYMTDITPQGVAMRRGVLADDHLIEVNGENVEDASHEEVVEKVKKSGSRVMFLLVDKETDKRHVEQKIQFKRETAS*,2,,FALSE,TRUE,100.666666666667,114,89,99,38,23,47,-0.725521570483679,0.137226059939155,-0.783247562920976,0.119288008666538,-0.71475272161365,0.110107577354917,-0.740912854193428,0.0696964700008737,0.104035629209547,0.0205305806098994,0.066677371330559,0.0176045805799663,0.0969790627559396,0.0155371628014475,0.0879979882723098,0.00992283677235238,stop,"G3*,A50R",-0.740912854193428,-1.20696371655505
NHERF3_PDZ2 abundance,1,MN*GVQTWTQPRLCYLVKEGGSYGFSLKTVQGKKGVYMTDITPQGVAMRSGVLADDHLIEVNGENVEDASHEEVVEKVKKSGSRVMFLLVDKETDKRHVEQKIQFKRETAS*,2,,FALSE,TRUE,94,98,89,95,59,40,44,-0.557343657773998,0.13196622443619,-0.646712920386785,0.100588701602912,-0.733377749306046,0.111813042983071,-0.654333433724739,0.0650612995317621,0.129196959318578,0.0197436493459958,0.0868272182709104,0.0148449280241811,0.0943509049634432,0.0157778192372119,0.100324487120026,0.00926291755439994,stop,"G3*,A50S",-0.654333433724739,-1.06728057695095
NHERF3_PDZ2 abundance,1,MN*GVQTWTQPRLCYLVKEGGSYGFSLKTVQGKKGVYMTDITPQGVAMRMGVLADDHLIEVNGENVEDASHEEVVEKVKKSGSRVMFLLVDKETDKRHVEQKIQFKRETAS*,2,,FALSE,TRUE,29.6666666666667,33,29,27,7,12,15,-0.855856129667608,0.285794600780259,-0.668737418421034,0.178387863406769,-0.681949195305097,0.196163616678133,-0.706555982050333,0.11981840294982,0.0845360955585208,0.0427581254740882,0.0835768324633887,0.0263265650163664,0.101607933365586,0.0276804387242545,0.0928894502685951,0.017058804481491,stop,"G3*,A50M",-0.706555982050333,-1.15153396498193
NHERF3_PDZ2 abundance,1,MN*GVQTWTQPRLCYLVKEGGSYGFSLKTVQGKKGVYMTDITPQGVAMRIGVLADDHLIEVNGENVEDASHEEVVEKVKKSGSRVMFLLVDKETDKRHVEQKIQFKRETAS*,2,,FALSE,TRUE,32,39,25,32,4,1,0,-1.06552873397989,0.335067976099818,-1.24273830072219,0.496866698379176,,,-1.1209250249136,0.277802821118328,0.0531666872520411,0.0501299833002808,-0.00113448846821007,0.0733278216888512,,,0.0338948358240396,0.0395513868754274,stop,"G3*,A50I",-1.1209250249136,-1.82005736867944
NHERF3_PDZ2 abundance,1,MN*GVQTWTQPRLCYLVKEGGSYGFSLKTVQGKKGVYMTDITPQGVAMRPGVLADDHLIEVNGENVEDASHEEVVEKVKKSGSRVMFLLVDKETDKRHVEQKIQFKRETAS*,2,,FALSE,TRUE,23.6666666666667,22,27,22,1,1,2,-1.3003346139349,0.618688932655958,-1.26164519480426,0.495843010425428,-1.19803917740125,0.463444761974382,-1.24443701079101,0.297012612151228,0.0180370548175591,0.0925629068558683,-0.00392477681408421,0.0731767453378252,0.0287830264458997,0.0653961960589127,0.016310167973928,0.0422863262611391,stop,"G3*,A50P",-1.24443701079101,-2.01932576147646
NHERF3_PDZ2 abundance,1,MN*GVQTWTQPRLCYLVKEGGSYGFSLKTVQGKKGVYMTDITPQGVAMRLGVLADDHLIEVNGENVEDASHEEVVEKVKKSGSRVMFLLVDKETDKRHVEQKIQFKRETAS*,2,,FALSE,TRUE,69,72,63,72,12,3,16,-0.741041292751924,0.240031095736043,-1.18408352795206,0.289898313375764,-0.928276987598003,0.173508802811393,-0.924980351911304,0.126519146003573,0.10171370209736,0.0359113841939086,0.00752181056112397,0.0427833298155441,0.0668488813246947,0.0244836421028064,0.0617919015805887,0.018012803723849,stop,"G3*,A50L",-0.924980351911304,-1.50392950635958
NHERF3_PDZ2 abundance,1,MN*GVQTWTQPRLCYLVKEGGSYGFSLKTVQGKKGVYMTDITPQGVAMRDGVLADDHLIEVNGENVEDASHEEVVEKVKKSGSRVMFLLVDKETDKRHVEQKIQFKRETAS*,2,,FALSE,TRUE,36.3333333333333,45,28,36,3,4,8,-1.18982640932914,0.369170671871333,-0.930010888938087,0.266460770415432,-0.943197865879291,0.243137593225708,-0.985555679973037,0.161505531213737,0.0345703401404759,0.0552321347783776,0.0450179704575451,0.0393244061713829,0.0647434121048091,0.0343088864531378,0.0531676614608131,0.0229938908533802,stop,"G3*,A50D",-0.985555679973037,-1.60165887392068
NHERF3_PDZ2 abundance,1,MN*GVQTWTQPRLCYLVKEGGSYGFSLKTVQGKKGVYMTDITPQGVAMRAGVLADDHLIEVNGENVEDASHEEVVEKVKKSGSRVMFLLVDKETDKRHVEQKIQFKRETAS*,1,,FALSE,TRUE,25,20,31,24,23,18,21,-0.368121517973508,0.264241112955201,-0.585511425053633,0.15684310180809,-0.552433985933604,0.179501085617165,-0.537376531305498,0.107827340785809,0.157506745346641,0.0395334783523021,0.0958593638172309,0.0231469789382689,0.119883686421001,0.0253292067382492,0.116975893598597,0.0153516110959563,stop,G3*,-0.537376531305498,-0.878587845585332
NHERF3_PDZ2 abundance,1,MN*GVQTWTQPRLCYLVKEGGSYGFSLKTVQGKKGVYMTDITPQGVAMRGGVLADDHLIEVNGENVEDASHEEVVEKVKKSGSRVMFLLVDKETDKRHVEQKIQFKRETAS*,2,,FALSE,TRUE,85,95,80,80,31,40,54,-0.731495654562356,0.151349047354814,-0.622176941424145,0.102100958185771,-0.625074459532228,0.107610701843493,-0.644406934498604,0.0665281557289497,0.103141838228432,0.0226435402891203,0.0904482496183582,0.0150681075639197,0.109633466668748,0.0151848313611608,0.101737744226743,0.00947175703526639,stop,"G3*,A50G",-0.644406934498604,-1.05126563287212
NHERF3_PDZ2 abundance,1,MN*GVQTWTQPRLCYLVKEGGSYGFSLKTVQGKKGVYMTDITPQGVAMRVGVLADDHLIEVNGENVEDASHEEVVEKVKKSGSRVMFLLVDKETDKRHVEQKIQFKRETAS*,2,,FALSE,TRUE,74.6666666666667,82,69,73,24,10,21,-0.763021302626877,0.166792700297399,-0.911943707069528,0.171149248559913,-0.860932386298218,0.154485517740636,-0.845055322998525,0.0944972103174092,0.0984252424218125,0.0249540865642931,0.047684333678907,0.0252582868232494,0.076351806185357,0.0217992866364249,0.0731710003486772,0.0134537716674969,stop,"G3*,A50V",-0.845055322998525,-1.37498224717202
NHERF3_PDZ2 abundance,1,MN*GVQTWTQPRLCYLVKEGGSYGFSLKTVQGKKGVYMTDITPQGVAMR*GVLADDHLIEVNGENVEDASHEEVVEKVKKSGSRVMFLLVDKETDKRHVEQKIQFKRETAS*,2,,FALSE,TRUE,39.3333333333333,50,36,32,2,1,3,-1.33721952816238,0.43506283251,-1.33231958268757,0.492630275110073,-1.18926570121252,0.3790839916897,-1.27306303402622,0.24721536348052,0.0125186517884816,0.0650903520597921,-0.0143549363107481,0.0727026083447316,0.0300210423132322,0.0534921377419844,0.01223461929835,0.0351965845530515,stop,"G3*,A50*",-1.27306303402622,-2.06550963263462
NHERF3_PDZ2 abundance,1,MN*GVQTWTQPRLCYLVKEGGSYGFSLKTVQGKKGVYMTDITPQGVAMRYGVLADDHLIEVNGENVEDASHEEVVEKVKKSGSRVMFLLVDKETDKRHVEQKIQFKRETAS*,2,,FALSE,TRUE,31,33,28,32,5,0,10,-0.952941495101656,0.317279429186579,,,-0.845994418860581,0.2238843056707,-0.881544653428872,0.182927370978774,0.0700110197677486,0.0474686141951913,,,0.0784596868378681,0.0315920755815209,0.0679759356662303,0.0260437643885719,stop,"G3*,A50Y",-0.881544653428872,-1.43385240602698
NHERF3_PDZ2 abundance,1,MN*GVQTWTQPRLCYLVKEGGSYGFSLKTVQGKKGVYMTDITPQGVAMRWGVLADDHLIEVNGENVEDASHEEVVEKVKKSGSRVMFLLVDKETDKRHVEQKIQFKRETAS*,2,,FALSE,TRUE,36.3333333333333,43,31,35,14,1,7,-0.732230256736337,0.224434470802884,-1.29558436426585,0.494187432513952,-0.973237779728817,0.25790343402969,-0.884356074535183,0.160165539297499,0.103031933381235,0.0335779515676672,-0.00893353545028502,0.0729324143688132,0.060504511901628,0.0363924784999615,0.0675756675789666,0.0228031133138444,stop,"G3*,A50W",-0.884356074535183,-1.4383882197891
NHERF3_PDZ2 abundance,1,MN*GVQTWTQPRLCYLVKEGGSYGFSLKTVQGKKGVYMTDITPQGVAMRCGVLADDHLIEVNGENVEDASHEEVVEKVKKSGSRVMFLLVDKETDKRHVEQKIQFKRETAS*,2,,FALSE,TRUE,39,56,31,30,15,10,16,-0.788541155497255,0.207333004048088,-0.729912021148784,0.186908764128584,-0.693588177811,0.188958527649755,-0.734249719337182,0.111877143686737,0.094607181940149,0.0310193774753079,0.0745486557404571,0.0275840835636868,0.0999655689581438,0.0266637362963009,0.0889466331544663,0.0159281902705631,stop,"G3*,A50C",-0.734249719337182,-1.19621373011153
NHERF3_PDZ2 abundance,1,MN*GVQTWTQPRLCYLVKEGGSYGFSLKTVQGKKGVYMTDITPQGVAMRFGVLADDHLIEVNGENVEDASHEEVVEKVKKSGSRVMFLLVDKETDKRHVEQKIQFKRETAS*,2,,FALSE,TRUE,41.3333333333333,62,28,34,2,0,4,-1.39928755228481,0.430255537019575,,,-1.12452810750018,0.331263109013549,-1.2267844301876,0.262479408278475,0.00323256886000756,0.0643711259330234,,,0.0391560951138253,0.0467441839925952,0.0188234039518225,0.0373697595361471,stop,"G3*,A50F",-1.2267844301876,-1.99084592334114
NHERF3_PDZ2 abundance,1,MNYGVQTWTQPRLCYLVKEGGSYGFSLKTVQGKKGVYMTDITPQGVAMRKGVLADDHLIEVNGENVEDASHEEVVEKVKKSGSRVMFLLVDKETDKRHVEQKIQFKRETAS*,2,,FALSE,FALSE,45.6666666666667,59,29,49,60,26,62,-0.403598780958103,0.15936437136277,-0.478789113325935,0.146245430907618,-0.447270430491988,0.11513438102917,-0.445748609405409,0.0786722712404495,0.152198942966782,0.0238427239990714,0.111609492916482,0.0215829696684951,0.134723203563483,0.0162464897064073,0.13002115848494,0.0112007409560258,missense,"G3Y,A50K",-0.445748609405409,-0.730759692692671
NHERF3_PDZ2 abundance,1,MNYGVQTWTQPRLCYLVKEGGSYGFSLKTVQGKKGVYMTDITPQGVAMRNGVLADDHLIEVNGENVEDASHEEVVEKVKKSGSRVMFLLVDKETDKRHVEQKIQFKRETAS*,2,,FALSE,FALSE,36.3333333333333,31,48,30,189,118,155,0.113160932559401,0.195111241457228,-0.230987620835915,0.0986565887407499,-0.0461375722722066,0.115006962293328,-0.118504075021531,0.0699085916168222,0.229512078380156,0.0291908626715019,0.148180154051177,0.0145597858967222,0.191326633344534,0.0162285097844956,0.176611668725917,0.00995303698437055,missense,"G3Y,A50N",-0.118504075021531,-0.202798847799376
NHERF3_PDZ2 abundance,1,MNYGVQTWTQPRLCYLVKEGGSYGFSLKTVQGKKGVYMTDITPQGVAMRTGVLADDHLIEVNGENVEDASHEEVVEKVKKSGSRVMFLLVDKETDKRHVEQKIQFKRETAS*,2,,FALSE,FALSE,95.3333333333333,118,82,86,117,58,142,-0.417467714935328,0.113882037291016,-0.537246949768413,0.0925970648949399,-0.37152808709258,0.0815614644725768,-0.437998596008233,0.0539117207508201,0.150123992573838,0.0170380490969387,0.102982257843266,0.0136655185096456,0.145411124854916,0.01150905125948,0.131124544609413,0.00767552797322913,missense,"G3Y,A50T",-0.437998596008233,-0.718256187847858
NHERF3_PDZ2 abundance,1,MNYGVQTWTQPRLCYLVKEGGSYGFSLKTVQGKKGVYMTDITPQGVAMRRGVLADDHLIEVNGENVEDASHEEVVEKVKKSGSRVMFLLVDKETDKRHVEQKIQFKRETAS*,2,,FALSE,FALSE,187.333333333333,227,155,180,297,228,308,-0.335873531945048,0.0803634845575192,-0.359548904188617,0.0589571117931364,-0.361241834771949,0.056613895531699,-0.355390433917333,0.0364050316333859,0.162331411135033,0.0120232920666243,0.129207019219382,0.00870091836494462,0.146862606948716,0.00798872641493884,0.142885646835706,0.00518306288088744,missense,"G3Y,A50R",-0.355390433917333,-0.58498008857027
NHERF3_PDZ2 abundance,1,MNYGVQTWTQPRLCYLVKEGGSYGFSLKTVQGKKGVYMTDITPQGVAMRSGVLADDHLIEVNGENVEDASHEEVVEKVKKSGSRVMFLLVDKETDKRHVEQKIQFKRETAS*,2,,FALSE,FALSE,156,182,123,163,462,382,631,-0.13977097902661,0.0846947970186264,-0.174812082019302,0.0601008690139695,-0.128684900740498,0.0519830772241914,-0.146890808727623,0.0356616260255235,0.191670585285221,0.0126713057140966,0.156470566564346,0.00886971459503646,0.179678467868126,0.0073352765827284,0.172570188216757,0.00507722262093772,missense,"G3Y,A50S",-0.146890808727623,-0.248596660555657
NHERF3_PDZ2 abundance,1,MNYGVQTWTQPRLCYLVKEGGSYGFSLKTVQGKKGVYMTDITPQGVAMRMGVLADDHLIEVNGENVEDASHEEVVEKVKKSGSRVMFLLVDKETDKRHVEQKIQFKRETAS*,2,,FALSE,FALSE,44.3333333333333,41,38,54,128,83,110,-0.079958691131055,0.174502975409262,-0.260032788056711,0.111554843383848,-0.311503505420808,0.0993482707940139,-0.256775682702484,0.0682768786167158,0.20061918439713,0.0261076314870198,0.143893654573878,0.0164633164002793,0.153881129553293,0.0140189285283548,0.156925641682487,0.00972072648486924,missense,"G3Y,A50M",-0.256775682702484,-0.425879715913599
NHERF3_PDZ2 abundance,1,MNYGVQTWTQPRLCYLVKEGGSYGFSLKTVQGKKGVYMTDITPQGVAMRIGVLADDHLIEVNGENVEDASHEEVVEKVKKSGSRVMFLLVDKETDKRHVEQKIQFKRETAS*,2,,FALSE,FALSE,57,61,58,52,15,7,21,-0.813217638598312,0.203504409783318,-0.971436157058051,0.199375375603812,-0.772882390982133,0.159794888599713,-0.840353931692922,0.106319145359541,0.0909152991760465,0.0304465761924444,0.0389044098506004,0.0294239119649496,0.088776447111594,0.0225484862954533,0.0738403475699621,0.0151368860598751,missense,"G3Y,A50I",-0.840353931692922,-1.36739724493339
NHERF3_PDZ2 abundance,1,MNYGVQTWTQPRLCYLVKEGGSYGFSLKTVQGKKGVYMTDITPQGVAMRQGVLADDHLIEVNGENVEDASHEEVVEKVKKSGSRVMFLLVDKETDKRHVEQKIQFKRETAS*,2,,FALSE,FALSE,44.6666666666667,67,41,26,126,143,203,-0.226210143599009,0.142552803380123,-0.145055537134094,0.102997730734731,0.0715813928802856,0.118924621430644,-0.0921840970002951,0.068329986463109,0.17873830232896,0.0213275220629408,0.160862051492872,0.0152004536796488,0.207937830959904,0.0167813264868451,0.180358900770142,0.00972828756351618,missense,"G3Y,A50Q",-0.0921840970002951,-0.160335440855614
NHERF3_PDZ2 abundance,1,MNYGVQTWTQPRLCYLVKEGGSYGFSLKTVQGKKGVYMTDITPQGVAMRHGVLADDHLIEVNGENVEDASHEEVVEKVKKSGSRVMFLLVDKETDKRHVEQKIQFKRETAS*,2,,FALSE,FALSE,53.6666666666667,70,43,48,80,45,94,-0.369919274618959,0.145431376865363,-0.440793632817345,0.117306682272137,-0.322737781714514,0.105737992011954,-0.374362904616646,0.0691066967378686,0.157237780488634,0.0217581894231087,0.117216883850116,0.0173121754962084,0.1522958728078,0.0149205752742368,0.140184495257797,0.00983886948073167,missense,"G3Y,A50H",-0.374362904616646,-0.61558937492239
NHERF3_PDZ2 abundance,1,MNYGVQTWTQPRLCYLVKEGGSYGFSLKTVQGKKGVYMTDITPQGVAMRPGVLADDHLIEVNGENVEDASHEEVVEKVKKSGSRVMFLLVDKETDKRHVEQKIQFKRETAS*,2,,FALSE,FALSE,76,105,61,62,32,7,59,-0.751232365680521,0.146517264505623,-0.979431815299532,0.198494604827638,-0.523083041009009,0.111782676164597,-0.669209608087357,0.081112641633991,0.10018900158235,0.0219206505747407,0.037724406836253,0.0292939273983955,0.124025366954029,0.0157735342078459,0.0982065340874628,0.0115481817529398,missense,"G3Y,A50P",-0.669209608087357,-1.0912810926511
NHERF3_PDZ2 abundance,1,MNYGVQTWTQPRLCYLVKEGGSYGFSLKTVQGKKGVYMTDITPQGVAMRLGVLADDHLIEVNGENVEDASHEEVVEKVKKSGSRVMFLLVDKETDKRHVEQKIQFKRETAS*,2,,FALSE,FALSE,171.666666666667,202,145,168,79,30,67,-0.683065925084121,0.10215610536589,-0.83628814255031,0.102073452292695,-0.766782481631122,0.0903815893470443,-0.762483100194406,0.0564136427882151,0.11038747703355,0.0152837162047625,0.0588496175728197,0.0150640482312467,0.0896371988140426,0.0127536496731021,0.0849269858211884,0.00803173201044809,missense,"G3Y,A50L",-0.762483100194406,-1.24176413063889
NHERF3_PDZ2 abundance,1,MNYGVQTWTQPRLCYLVKEGGSYGFSLKTVQGKKGVYMTDITPQGVAMREGVLADDHLIEVNGENVEDASHEEVVEKVKKSGSRVMFLLVDKETDKRHVEQKIQFKRETAS*,2,,FALSE,FALSE,53.6666666666667,67,37,57,127,59,117,-0.22392919094456,0.142479951465494,-0.337328637473596,0.117592905555406,-0.309329115636196,0.0967547395950564,-0.299775785410252,0.0661690262408607,0.179079558810129,0.0213166225872396,0.132486296661144,0.0173544164633475,0.154187955376628,0.0136529581070918,0.150803624306883,0.00942062699538916,missense,"G3Y,A50E",-0.299775785410252,-0.495254046637975
NHERF3_PDZ2 abundance,1,MNYGVQTWTQPRLCYLVKEGGSYGFSLKTVQGKKGVYMTDITPQGVAMRDGVLADDHLIEVNGENVEDASHEEVVEKVKKSGSRVMFLLVDKETDKRHVEQKIQFKRETAS*,2,,FALSE,FALSE,63.6666666666667,77,62,52,31,11,25,-0.670966336269043,0.162234290822714,-0.87678166694319,0.165193864753195,-0.723171541557174,0.149929039679358,-0.753774003546692,0.0916216337124682,0.112197713249796,0.0242720966185463,0.0528735641445655,0.0243793884722586,0.0957910920530971,0.0211563268770697,0.086166918696825,0.0130443696235072,missense,"G3Y,A50D",-0.753774003546692,-1.22771328626638
NHERF3_PDZ2 abundance,1,MNYGVQTWTQPRLCYLVKEGGSYGFSLKTVQGKKGVYMTDITPQGVAMRGGVLADDHLIEVNGENVEDASHEEVVEKVKKSGSRVMFLLVDKETDKRHVEQKIQFKRETAS*,2,,FALSE,FALSE,130,173,113,104,379,289,387,-0.196212592264214,0.0897002635395261,-0.227532245775067,0.0648966723330113,-0.140475601445637,0.0653017917205377,-0.186763226187721,0.0409537741707874,0.183226277470502,0.0134201804828034,0.148690099932348,0.0095774815107518,0.17801469466741,0.00921466617976497,0.166893466136418,0.00583067716777348,missense,"G3Y,A50G",-0.186763226187721,-0.312924931919473
NHERF3_PDZ2 abundance,1,MNYGVQTWTQPRLCYLVKEGGSYGFSLKTVQGKKGVYMTDITPQGVAMRVGVLADDHLIEVNGENVEDASHEEVVEKVKKSGSRVMFLLVDKETDKRHVEQKIQFKRETAS*,2,,FALSE,FALSE,120.666666666667,153,101,108,180,105,150,-0.367216376681865,0.0989981587735203,-0.4431806626922,0.0771772685138944,-0.420903741746403,0.0762270566002967,-0.416972032445108,0.0475639052964176,0.157642164787086,0.0148112514476665,0.116864604855367,0.011389857687143,0.138443778890054,0.0107563186542227,0.13411814181911,0.00677177579447082,missense,"G3Y,A50V",-0.416972032445108,-0.684332925279421
NHERF3_PDZ2 abundance,1,MNYGVQTWTQPRLCYLVKEGGSYGFSLKTVQGKKGVYMTDITPQGVAMR*GVLADDHLIEVNGENVEDASHEEVVEKVKKSGSRVMFLLVDKETDKRHVEQKIQFKRETAS*,2,,FALSE,TRUE,63.3333333333333,72,54,64,8,7,9,-1.0424332904959,0.241051542759006,-0.95388094934152,0.200470866715528,-1.07366132285018,0.223436595569602,-1.01703360329269,0.126874183550191,0.0566220284924703,0.036064054684283,0.0414952156851387,0.0295855850598937,0.0463338528420301,0.0315288996866759,0.0486860816185394,0.0180633511851925,stop,"G3Y,A50*",-1.01703360329269,-1.65244386570861
NHERF3_PDZ2 abundance,1,MNYGVQTWTQPRLCYLVKEGGSYGFSLKTVQGKKGVYMTDITPQGVAMRYGVLADDHLIEVNGENVEDASHEEVVEKVKKSGSRVMFLLVDKETDKRHVEQKIQFKRETAS*,2,,FALSE,FALSE,58.6666666666667,67,53,56,24,10,27,-0.704673628154761,0.177564942187726,-0.861665128699811,0.174190672614624,-0.722358087428717,0.144502705953216,-0.758162403398598,0.0942540697520797,0.107154718693893,0.0265657365714182,0.0551044699880826,0.0257071416196999,0.0959058776975456,0.0203906227126206,0.0855421327439392,0.0134191552207462,missense,"G3Y,A50Y",-0.758162403398598,-1.23479332290596
NHERF3_PDZ2 abundance,1,MNYGVQTWTQPRLCYLVKEGGSYGFSLKTVQGKKGVYMTDITPQGVAMRWGVLADDHLIEVNGENVEDASHEEVVEKVKKSGSRVMFLLVDKETDKRHVEQKIQFKRETAS*,2,,FALSE,FALSE,71.6666666666667,89,58,68,24,10,19,-0.786602476256487,0.166025797747995,-0.883812402399489,0.172581935819279,-0.877903949105334,0.161852539125017,-0.849078542151064,0.0962133067572557,0.0948972304225363,0.0248393492132575,0.0518359648899509,0.0254697234846988,0.0739569670592615,0.0228388391664195,0.0725982059596708,0.0136980960193328,missense,"G3Y,A50W",-0.849078542151064,-1.38147311855346
NHERF3_PDZ2 abundance,1,MNYGVQTWTQPRLCYLVKEGGSYGFSLKTVQGKKGVYMTDITPQGVAMRCGVLADDHLIEVNGENVEDASHEEVVEKVKKSGSRVMFLLVDKETDKRHVEQKIQFKRETAS*,2,,FALSE,FALSE,78,94,47,93,191,148,261,-0.203880294935816,0.121724409496942,-0.170164783974372,0.0973944990972429,-0.220145493672213,0.0737995767753582,-0.202287315888728,0.0529611496201041,0.18207910186944,0.0182113572485972,0.157156417001667,0.0143735261118818,0.166772561150041,0.0104137795652395,0.164683267999547,0.00754019311092567,missense,"G3Y,A50C",-0.202287315888728,-0.337970763563916
NHERF3_PDZ2 abundance,1,MNYGVQTWTQPRLCYLVKEGGSYGFSLKTVQGKKGVYMTDITPQGVAMRFGVLADDHLIEVNGENVEDASHEEVVEKVKKSGSRVMFLLVDKETDKRHVEQKIQFKRETAS*,2,,FALSE,FALSE,71.6666666666667,90,42,83,61,4,34,-0.520671441960796,0.137958348387215,-1.02962084405055,0.258685707788476,-0.768822005090158,0.126853032982374,-0.698305637851,0.0878311676119084,0.134683540243735,0.020640139297362,0.0303174863020402,0.0381769587618686,0.0893494038340634,0.0179000961845839,0.0940640695686067,0.0125047127885697,missense,"G3Y,A50F",-0.698305637851,-1.13822325009913
NHERF3_PDZ2 abundance,1,MNSGVQTWTQPRLCYLVKEGGSYGFSLKTVQGKKGVYMTDITPQGVAMRDGVLADDHLIEVNGENVEDASHEEVVEKVKKSGSRVMFLLVDKETDKRHVEQKIQFKRETAS*,2,,FALSE,FALSE,34.3333333333333,31,35,37,19,13,18,-0.549702049596096,0.231945969145333,-0.695271942860299,0.168238350299338,-0.719800980793989,0.176184045359502,-0.673032207547232,0.107748929031018,0.130340230886349,0.0347017572230153,0.0796608548319073,0.0248286950850586,0.0962667082874001,0.0248611427253962,0.0976623023568465,0.0153404474452891,missense,"G3S,A50D",-0.673032207547232,-1.09744829371475
NHERF3_PDZ2 abundance,1,MNWGVQTWTQPRLCYLVKEGGSYGFSLKTVQGKKGVYMTDITPQGVAMRKGVLADDHLIEVNGENVEDASHEEVVEKVKKSGSRVMFLLVDKETDKRHVEQKIQFKRETAS*,2,,FALSE,FALSE,39.6666666666667,50,31,38,29,56,80,-0.565623329136869,0.185998741520921,-0.306682746820049,0.125830663094685,-0.302110616695123,0.116451834719228,-0.349791760825611,0.0776609177350283,0.127958226235269,0.0278275289535259,0.137009031657613,0.0185701486062477,0.155206550063059,0.0164323941914349,0.143682742000356,0.0110567523759254,missense,"G3W,A50K",-0.349791760825611,-0.575947454361872
NHERF3_PDZ2 abundance,1,MNWGVQTWTQPRLCYLVKEGGSYGFSLKTVQGKKGVYMTDITPQGVAMRNGVLADDHLIEVNGENVEDASHEEVVEKVKKSGSRVMFLLVDKETDKRHVEQKIQFKRETAS*,2,,FALSE,FALSE,39.6666666666667,45,39,35,98,138,183,-0.183876940650332,0.170047529116083,-0.141513127995096,0.105339637718269,-0.0427417453936595,0.106825015994861,-0.107649625897338,0.0686265690023785,0.185071831368549,0.0254410460052553,0.161384841904346,0.0155460734168155,0.191805814853427,0.0150739640690611,0.178157040061249,0.00977051265937346,missense,"G3W,A50N",-0.107649625897338,-0.185286793270338
NHERF3_PDZ2 abundance,1,MNWGVQTWTQPRLCYLVKEGGSYGFSLKTVQGKKGVYMTDITPQGVAMRTGVLADDHLIEVNGENVEDASHEEVVEKVKKSGSRVMFLLVDKETDKRHVEQKIQFKRETAS*,2,,FALSE,FALSE,86.6666666666667,95,83,82,46,84,94,-0.620478056019458,0.140761068641624,-0.449831268221832,0.0853638183021033,-0.4701284415506,0.0947421456894526,-0.486185393140532,0.0578210035154408,0.119751334682772,0.0210594581507609,0.115883105354614,0.0125980325659886,0.131497734003017,0.0133689631276747,0.124264086360663,0.00823210099292174,missense,"G3W,A50T",-0.486185393140532,-0.795998485895919
NHERF3_PDZ2 abundance,1,MNWGVQTWTQPRLCYLVKEGGSYGFSLKTVQGKKGVYMTDITPQGVAMRRGVLADDHLIEVNGENVEDASHEEVVEKVKKSGSRVMFLLVDKETDKRHVEQKIQFKRETAS*,2,,FALSE,FALSE,193.333333333333,189,213,178,127,335,365,-0.525146374263903,0.0945287244854471,-0.342690647454316,0.0503308879828499,-0.310914690117813,0.0551543216517418,-0.354628686172659,0.0345981415419903,0.134014039433076,0.0141425732026406,0.131694968699253,0.00742785618655307,0.153964216652677,0.00778276750149788,0.142994098505238,0.00492581204103465,missense,"G3W,A50R",-0.354628686172659,-0.583751120808804
NHERF3_PDZ2 abundance,1,MNWGVQTWTQPRLCYLVKEGGSYGFSLKTVQGKKGVYMTDITPQGVAMRSGVLADDHLIEVNGENVEDASHEEVVEKVKKSGSRVMFLLVDKETDKRHVEQKIQFKRETAS*,2,,FALSE,FALSE,151.666666666667,163,125,167,341,646,568,-0.196853851763731,0.0901683905912268,-0.050599525858767,0.0575971477493586,-0.16681047506291,0.0524314211168558,-0.127054887005596,0.0356191034758821,0.183130337749923,0.0134902176184239,0.174801914186088,0.00850021422995088,0.174298608739661,0.00739854191122534,0.175394271179271,0.00507116859382228,missense,"G3W,A50S",-0.127054887005596,-0.216594323186399
NHERF3_PDZ2 abundance,1,MNWGVQTWTQPRLCYLVKEGGSYGFSLKTVQGKKGVYMTDITPQGVAMRMGVLADDHLIEVNGENVEDASHEEVVEKVKKSGSRVMFLLVDKETDKRHVEQKIQFKRETAS*,2,,FALSE,FALSE,58,78,49,47,56,79,99,-0.504057749568367,0.146136366348709,-0.334624314303901,0.102762674576569,-0.3019589998457,0.105342952120482,-0.356167931084004,0.0657050075478853,0.137169137739153,0.0218636638747061,0.132885401949994,0.0151657639809653,0.155227944554969,0.0148648316164948,0.142774952886991,0.00935456365316169,missense,"G3W,A50M",-0.356167931084004,-0.586234465703842
NHERF3_PDZ2 abundance,1,MNWGVQTWTQPRLCYLVKEGGSYGFSLKTVQGKKGVYMTDITPQGVAMRIGVLADDHLIEVNGENVEDASHEEVVEKVKKSGSRVMFLLVDKETDKRHVEQKIQFKRETAS*,2,,FALSE,FALSE,54,63,54,45,16,11,8,-0.803904274907422,0.198671241954288,-0.842842497481598,0.167656044384348,-1.00681954631341,0.239708678428492,-0.86668494889425,0.112999595125757,0.0923086843981386,0.0297234792693157,0.0578823227807663,0.0247427581034858,0.0557658246366891,0.0338250359433323,0.0700915438538556,0.016087996103113,missense,"G3W,A50I",-0.86668494889425,-1.40987846196788
NHERF3_PDZ2 abundance,1,MNWGVQTWTQPRLCYLVKEGGSYGFSLKTVQGKKGVYMTDITPQGVAMRQGVLADDHLIEVNGENVEDASHEEVVEKVKKSGSRVMFLLVDKETDKRHVEQKIQFKRETAS*,2,,FALSE,FALSE,46,41,48,49,74,141,146,-0.238068018005265,0.179848954725488,-0.18724015924311,0.0970137303866809,-0.203076938810235,0.0976432758970183,-0.200594464635525,0.0642754408268553,0.176964229339707,0.0269074508459616,0.154636425066082,0.0143173320859915,0.169181086721547,0.013778338516962,0.164924282884019,0.00915103315545083,missense,"G3W,A50Q",-0.200594464635525,-0.33523959746636
NHERF3_PDZ2 abundance,1,MNWGVQTWTQPRLCYLVKEGGSYGFSLKTVQGKKGVYMTDITPQGVAMRHGVLADDHLIEVNGENVEDASHEEVVEKVKKSGSRVMFLLVDKETDKRHVEQKIQFKRETAS*,2,,FALSE,FALSE,44,38,54,40,32,134,57,-0.458033792896155,0.200769633191431,-0.228685182453444,0.0932946490338122,-0.413382252831563,0.12325498525163,-0.315523967502552,0.0697537922675515,0.144054845547599,0.0300374224843607,0.148519948993583,0.0137684683058687,0.139505128168519,0.0173923795069229,0.148561521652886,0.00993099786710593,missense,"G3W,A50H",-0.315523967502552,-0.520661418341335
NHERF3_PDZ2 abundance,1,MNWGVQTWTQPRLCYLVKEGGSYGFSLKTVQGKKGVYMTDITPQGVAMRPGVLADDHLIEVNGENVEDASHEEVVEKVKKSGSRVMFLLVDKETDKRHVEQKIQFKRETAS*,2,,FALSE,FALSE,82.6666666666667,87,86,75,18,18,17,-0.863047336111567,0.177903288266899,-0.833669492888925,0.131708670435603,-0.93668220092138,0.1672633928527,-0.870555795297196,0.0894477763838345,0.0834602092170665,0.026616356996253,0.0592360791249059,0.0194376277019219,0.0656628306375087,0.0236023589647966,0.0695404431018835,0.0127348728665245,missense,"G3W,A50P",-0.870555795297196,-1.41612350236619
NHERF3_PDZ2 abundance,1,MNWGVQTWTQPRLCYLVKEGGSYGFSLKTVQGKKGVYMTDITPQGVAMRLGVLADDHLIEVNGENVEDASHEEVVEKVKKSGSRVMFLLVDKETDKRHVEQKIQFKRETAS*,2,,FALSE,FALSE,200.333333333333,245,189,167,50,47,57,-0.866824816856609,0.107807027286612,-0.785464256848856,0.0847906344611891,-0.782338606542136,0.0977858147448283,-0.805704456395256,0.0550720862808616,0.0828950550985789,0.0161291584484958,0.0663502305952017,0.0125134418244103,0.0874420906197808,0.0137984520217466,0.0787734681085215,0.00784073171670023,missense,"G3W,A50L",-0.805704456395256,-1.31149542127816
NHERF3_PDZ2 abundance,1,MNWGVQTWTQPRLCYLVKEGGSYGFSLKTVQGKKGVYMTDITPQGVAMREGVLADDHLIEVNGENVEDASHEEVVEKVKKSGSRVMFLLVDKETDKRHVEQKIQFKRETAS*,2,,FALSE,FALSE,38.6666666666667,56,25,35,39,112,147,-0.512838830846509,0.171332403145868,-0.0835523402806163,0.12811088939372,-0.105197307725236,0.109308268908634,-0.175531020935133,0.074808428519559,0.135855388024974,0.0256332777858206,0.169938722291857,0.0189066654789045,0.182992777066992,0.015424373239123,0.168492619426586,0.0106506373333753,missense,"G3W,A50E",-0.175531020935133,-0.29480342353023
NHERF3_PDZ2 abundance,1,MNWGVQTWTQPRLCYLVKEGGSYGFSLKTVQGKKGVYMTDITPQGVAMRDGVLADDHLIEVNGENVEDASHEEVVEKVKKSGSRVMFLLVDKETDKRHVEQKIQFKRETAS*,2,,FALSE,FALSE,53.3333333333333,73,43,44,25,14,19,-0.717641964028497,0.1722126936164,-0.727637297700832,0.158755536346828,-0.753788028866326,0.16907613325936,-0.732968278196771,0.096057455986142,0.105214508028732,0.0257649792605507,0.0748843604997558,0.0234292169294758,0.0914708321839927,0.0238581528301384,0.089129074693751,0.0136759072088724,missense,"G3W,A50D",-0.732968278196771,-1.19414631361993
NHERF3_PDZ2 abundance,1,MNWGVQTWTQPRLCYLVKEGGSYGFSLKTVQGKKGVYMTDITPQGVAMRGGVLADDHLIEVNGENVEDASHEEVVEKVKKSGSRVMFLLVDKETDKRHVEQKIQFKRETAS*,2,,FALSE,FALSE,147.666666666667,153,144,146,220,447,325,-0.303634789888875,0.0967762877454619,-0.174304289376823,0.0567093536684473,-0.288423088485157,0.0608258325219761,-0.239207128268019,0.0381243824097654,0.167154693919946,0.0144788342503311,0.156545506842018,0.00836919316077107,0.157137982569853,0.00858306835124747,0.15942691467346,0.00542785055963527,missense,"G3W,A50G",-0.239207128268019,-0.3975354416227
NHERF3_PDZ2 abundance,1,MNWGVQTWTQPRLCYLVKEGGSYGFSLKTVQGKKGVYMTDITPQGVAMRVGVLADDHLIEVNGENVEDASHEEVVEKVKKSGSRVMFLLVDKETDKRHVEQKIQFKRETAS*,2,,FALSE,FALSE,126.666666666667,164,109,107,93,165,108,-0.57500764484345,0.105415974733604,-0.350863901547058,0.0698667952077985,-0.511227623033717,0.0829425152371277,-0.449637078288585,0.04766179406407,0.126554225783983,0.0157714297692362,0.130488756005415,0.0103109745887201,0.12569827233971,0.0117039298598576,0.129467548782445,0.00678571242947184,missense,"G3W,A50V",-0.449637078288585,-0.737033164366592
NHERF3_PDZ2 abundance,1,MNWGVQTWTQPRLCYLVKEGGSYGFSLKTVQGKKGVYMTDITPQGVAMR*GVLADDHLIEVNGENVEDASHEEVVEKVKKSGSRVMFLLVDKETDKRHVEQKIQFKRETAS*,2,,FALSE,TRUE,66.6666666666667,66,76,58,7,7,11,-1.05585612966761,0.255727095800448,-1.03783794373298,0.195831569181253,-0.988380212992676,0.205677929075532,-1.02409152197022,0.124029251833228,0.0546138189603257,0.0382596844709706,0.0291048028553968,0.0289009153417086,0.058367779294459,0.0290229931988273,0.0476812305121815,0.0176583121200067,stop,"G3W,A50*",-1.02409152197022,-1.6638307776862
NHERF3_PDZ2 abundance,1,MNWGVQTWTQPRLCYLVKEGGSYGFSLKTVQGKKGVYMTDITPQGVAMRYGVLADDHLIEVNGENVEDASHEEVVEKVKKSGSRVMFLLVDKETDKRHVEQKIQFKRETAS*,2,,FALSE,FALSE,62,80,58,48,13,32,29,-0.932745965556692,0.20158893117614,-0.598063030537731,0.117462224495954,-0.658033285852508,0.144026262788096,-0.674644448333106,0.0829617784525949,0.0730325008732058,0.0301599987889349,0.0940069919600525,0.0173351304909592,0.104982681840087,0.0203233923257578,0.0974327641584879,0.0118114473504733,missense,"G3W,A50Y",-0.674644448333106,-1.10004940669921
NHERF3_PDZ2 abundance,1,MNWGVQTWTQPRLCYLVKEGGSYGFSLKTVQGKKGVYMTDITPQGVAMRWGVLADDHLIEVNGENVEDASHEEVVEKVKKSGSRVMFLLVDKETDKRHVEQKIQFKRETAS*,2,,FALSE,FALSE,53,53,66,40,13,16,14,-0.81394443749186,0.217901886164288,-0.80009060991894,0.142644620035447,-0.813682656507797,0.191840436812637,-0.806879513215038,0.101336863101636,0.0908065617884265,0.0326006025453812,0.0641916665107501,0.0210515603016947,0.083019165160224,0.0270703994244737,0.0786061727344403,0.0144275477878169,missense,"G3W,A50W",-0.806879513215038,-1.31339120234151
NHERF3_PDZ2 abundance,1,MNWGVQTWTQPRLCYLVKEGGSYGFSLKTVQGKKGVYMTDITPQGVAMRCGVLADDHLIEVNGENVEDASHEEVVEKVKKSGSRVMFLLVDKETDKRHVEQKIQFKRETAS*,2,,FALSE,FALSE,69,66,81,60,101,216,174,-0.28568481752877,0.145660861639628,-0.211003569600509,0.0769932209792735,-0.210796607644141,0.0893148609630035,-0.221244195739323,0.0541385766421806,0.169840214109391,0.0217925229575618,0.151129409757769,0.0113626958651796,0.168091772486079,0.0126031247685867,0.1619843361244,0.00770782593582018,missense,"G3W,A50C",-0.221244195739323,-0.368554896378554
NHERF3_PDZ2 abundance,1,MNWGVQTWTQPRLCYLVKEGGSYGFSLKTVQGKKGVYMTDITPQGVAMRFGVLADDHLIEVNGENVEDASHEEVVEKVKKSGSRVMFLLVDKETDKRHVEQKIQFKRETAS*,2,,FALSE,FALSE,73.6666666666667,83,71,67,26,22,33,-0.743368232848605,0.165446071994807,-0.73979656500034,0.126561341785918,-0.716276640756857,0.131554494812835,-0.731958806183134,0.0798735112416438,0.101365565371358,0.0247526156415675,0.0730898900969013,0.018677982512117,0.0967640241510311,0.018563514448971,0.0892727954018077,0.011371764086123,missense,"G3W,A50F",-0.731958806183134,-1.1925176792465
NHERF3_PDZ2 abundance,1,MNCGVQTWTQPRLCYLVKEGGSYGFSLKTVQGKKGVYMTDITPQGVAMRKGVLADDHLIEVNGENVEDASHEEVVEKVKKSGSRVMFLLVDKETDKRHVEQKIQFKRETAS*,2,,FALSE,FALSE,86,116,70,72,93,88,110,-0.472212727011346,0.120340767229553,-0.395743162749429,0.0903286769897363,-0.39352611719855,0.0921432578744353,-0.411966041708996,0.0568519572361879,0.141933515605288,0.0180043486154085,0.123865453470328,0.0133307487527339,0.142307006289434,0.0130022368400328,0.134830855518351,0.00809413578386938,missense,"G3C,A50K",-0.411966041708996,-0.676256496734811
NHERF3_PDZ2 abundance,1,MNCGVQTWTQPRLCYLVKEGGSYGFSLKTVQGKKGVYMTDITPQGVAMRNGVLADDHLIEVNGENVEDASHEEVVEKVKKSGSRVMFLLVDKETDKRHVEQKIQFKRETAS*,2,,FALSE,FALSE,80.3333333333333,69,82,90,137,250,230,-0.210546764970967,0.140159386112313,-0.178105523287703,0.0756961314896387,-0.246846921931666,0.0758966621254034,-0.212150748157729,0.0500607738263667,0.181081722067813,0.0209694395954292,0.155984518948637,0.0111712707865404,0.163004751087695,0.0107096970422643,0.163278989871555,0.00712726035293409,missense,"G3C,A50N",-0.212150748157729,-0.353883958398764
NHERF3_PDZ2 abundance,1,MNCGVQTWTQPRLCYLVKEGGSYGFSLKTVQGKKGVYMTDITPQGVAMRTGVLADDHLIEVNGENVEDASHEEVVEKVKKSGSRVMFLLVDKETDKRHVEQKIQFKRETAS*,2,,FALSE,FALSE,139,154,130,133,133,108,138,-0.452500027701659,0.101893859368973,-0.497913256079815,0.0716075357394905,-0.503188727189833,0.0744542936195587,-0.490658255910446,0.0460417994008946,0.144882759811495,0.01524448121848,0.10878714290916,0.0105678738973895,0.126832632358074,0.0105061659608134,0.12362727523995,0.00655507029487636,missense,"G3C,A50T",-0.490658255910446,-0.803214791010202
NHERF3_PDZ2 abundance,1,MNCGVQTWTQPRLCYLVKEGGSYGFSLKTVQGKKGVYMTDITPQGVAMRRGVLADDHLIEVNGENVEDASHEEVVEKVKKSGSRVMFLLVDKETDKRHVEQKIQFKRETAS*,2,,FALSE,FALSE,353.333333333333,383,376,301,377,439,435,-0.413478790243328,0.0652599523584476,-0.414523955720183,0.0407299831969814,-0.409330381808346,0.0464533141532203,-0.412485413922305,0.0277242053726813,0.150720781113655,0.00976363172627251,0.121093775185937,0.0060109501300869,0.14007688336694,0.00655497761374674,0.134756911376034,0.00394715492122977,missense,"G3C,A50R",-0.412485413922305,-0.677094427284419
NHERF3_PDZ2 abundance,1,MNCGVQTWTQPRLCYLVKEGGSYGFSLKTVQGKKGVYMTDITPQGVAMRSGVLADDHLIEVNGENVEDASHEEVVEKVKKSGSRVMFLLVDKETDKRHVEQKIQFKRETAS*,2,,FALSE,FALSE,306.666666666667,353,308,259,764,1048,973,-0.186816169141611,0.0635186722514999,-0.153491157906402,0.0393341592438512,-0.13807033184542,0.0424643703038973,-0.153289568927999,0.0262725570843523,0.184632089329043,0.00950311640129738,0.159617118600721,0.00580495377275798,0.178354099695272,0.00599210200171696,0.171659182924624,0.00374048062315165,missense,"G3C,A50S",-0.153289568927999,-0.258920117440951
NHERF3_PDZ2 abundance,1,MNCGVQTWTQPRLCYLVKEGGSYGFSLKTVQGKKGVYMTDITPQGVAMRMGVLADDHLIEVNGENVEDASHEEVVEKVKKSGSRVMFLLVDKETDKRHVEQKIQFKRETAS*,2,,FALSE,FALSE,96.3333333333333,121,78,90,177,143,168,-0.298699827645758,0.111370786165498,-0.303053901265142,0.0814886083287581,-0.336406064449904,0.0800239019554951,-0.315592532350577,0.0508083852592482,0.167893020446147,0.0166623373430123,0.137544578396114,0.0120261272504196,0.150367156009397,0.0112920874526359,0.148551759927576,0.00723369940526392,missense,"G3C,A50M",-0.315592532350577,-0.5207720376223
NHERF3_PDZ2 abundance,1,MNCGVQTWTQPRLCYLVKEGGSYGFSLKTVQGKKGVYMTDITPQGVAMRIGVLADDHLIEVNGENVEDASHEEVVEKVKKSGSRVMFLLVDKETDKRHVEQKIQFKRETAS*,2,,FALSE,FALSE,117,128,111,112,13,16,23,-1.06836034657922,0.188681715054773,-0.92780757033795,0.135058342517023,-0.965701248988321,0.144234172237601,-0.97185637109838,0.0873769435274352,0.0527430457749603,0.0282289323344537,0.0453431372557258,0.0199319738875362,0.0615679837160678,0.0203527302064243,0.0551180616153053,0.0124400439258821,missense,"G3C,A50I",-0.97185637109838,-1.57955705730352
NHERF3_PDZ2 abundance,1,MNCGVQTWTQPRLCYLVKEGGSYGFSLKTVQGKKGVYMTDITPQGVAMRQGVLADDHLIEVNGENVEDASHEEVVEKVKKSGSRVMFLLVDKETDKRHVEQKIQFKRETAS*,2,,FALSE,FALSE,89,107,73,87,163,178,244,-0.286996056641452,0.117161086784005,-0.232992153043923,0.0813745447233019,-0.220333900127638,0.0759897024960238,-0.237379825679094,0.0501857995012431,0.169644037812311,0.0175286322264806,0.147884324242502,0.0120092936897294,0.166745975316067,0.0107228258697271,0.159687071684617,0.00714506052795208,missense,"G3C,A50Q",-0.237379825679094,-0.394587358103014
NHERF3_PDZ2 abundance,1,MNCGVQTWTQPRLCYLVKEGGSYGFSLKTVQGKKGVYMTDITPQGVAMRHGVLADDHLIEVNGENVEDASHEEVVEKVKKSGSRVMFLLVDKETDKRHVEQKIQFKRETAS*,2,,FALSE,FALSE,93.3333333333333,95,100,85,99,111,112,-0.396548087857706,0.12772310845307,-0.426324344872285,0.078369810130421,-0.43571369429305,0.0882736348814945,-0.424564314039279,0.0532660687302972,0.153253806912577,0.0191088308955702,0.119352268189338,0.01156585354136,0.136353962282272,0.0124561984667812,0.133037212311665,0.00758360510236768,missense,"G3C,A50H",-0.424564314039279,-0.69658195309794
NHERF3_PDZ2 abundance,1,MNCGVQTWTQPRLCYLVKEGGSYGFSLKTVQGKKGVYMTDITPQGVAMRPGVLADDHLIEVNGENVEDASHEEVVEKVKKSGSRVMFLLVDKETDKRHVEQKIQFKRETAS*,2,,FALSE,FALSE,124,133,118,121,39,23,49,-0.762352020261177,0.132866305167315,-0.847625514097433,0.116346724437121,-0.771688856608861,0.105017263518824,-0.794659038457163,0.0672378844169231,0.0985253746821563,0.0198783116689829,0.0571764429327409,0.0171705044661626,0.0889448654740004,0.0148188740452894,0.0803460280858164,0.00957280263948892,missense,"G3C,A50P",-0.794659038457163,-1.2936752667024
NHERF3_PDZ2 abundance,1,MNCGVQTWTQPRLCYLVKEGGSYGFSLKTVQGKKGVYMTDITPQGVAMRLGVLADDHLIEVNGENVEDASHEEVVEKVKKSGSRVMFLLVDKETDKRHVEQKIQFKRETAS*,2,,FALSE,FALSE,321.666666666667,390,308,267,101,71,97,-0.79836706715307,0.081279428877061,-0.81230155298511,0.0678061414690104,-0.800181748661197,0.0743389122828291,-0.804476546603606,0.0426469397638731,0.0931371137081755,0.0121603277630137,0.0623895697738794,0.0100068623380637,0.0849242638665903,0.0104898846234515,0.0789482882742137,0.00607173680549319,missense,"G3C,A50L",-0.804476546603606,-1.30951436973127
NHERF3_PDZ2 abundance,1,MNCGVQTWTQPRLCYLVKEGGSYGFSLKTVQGKKGVYMTDITPQGVAMREGVLADDHLIEVNGENVEDASHEEVVEKVKKSGSRVMFLLVDKETDKRHVEQKIQFKRETAS*,2,,FALSE,FALSE,99,94,105,98,222,167,149,-0.160482887272945,0.12072240684052,-0.33796395284866,0.0726361087126629,-0.394904770144045,0.0802367241050037,-0.329902123549819,0.0491780601867919,0.188571848048105,0.0180614462454094,0.132392536518452,0.0107196711818861,0.142112466042746,0.0113221185591601,0.146514472562127,0.00700158650801597,missense,"G3C,A50E",-0.329902123549819,-0.543858454860264
NHERF3_PDZ2 abundance,1,MNCGVQTWTQPRLCYLVKEGGSYGFSLKTVQGKKGVYMTDITPQGVAMRDGVLADDHLIEVNGENVEDASHEEVVEKVKKSGSRVMFLLVDKETDKRHVEQKIQFKRETAS*,2,,FALSE,FALSE,105.666666666667,137,92,88,35,32,36,-0.80219810341055,0.137777934080604,-0.711401047180091,0.107758968698345,-0.769203430536503,0.123419440753642,-0.753357374519119,0.0699374336445349,0.0925639470754053,0.0206131472634385,0.0772805140092667,0.0159031194239076,0.0892955812961523,0.017415585647406,0.0862262350701676,0.00995714328606953,missense,"G3C,A50D",-0.753357374519119,-1.2270411167103
NHERF3_PDZ2 abundance,1,MNCGVQTWTQPRLCYLVKEGGSYGFSLKTVQGKKGVYMTDITPQGVAMRAGVLADDHLIEVNGENVEDASHEEVVEKVKKSGSRVMFLLVDKETDKRHVEQKIQFKRETAS*,1,,FALSE,FALSE,102.666666666667,120,92,96,354,441,437,-0.0963052993125426,0.1074188318055,-0.066936989025447,0.0698026591167846,-0.0822453753145633,0.0687558604283802,-0.0784249058607037,0.0445685083598345,0.198173545739886,0.0160710799856958,0.172390823666554,0.0103015093541591,0.186231499769273,0.00970206613107029,0.182317826491861,0.00634531467140755,missense,G3C,-0.0784249058607037,-0.13813701302615
NHERF3_PDZ2 abundance,1,MNCGVQTWTQPRLCYLVKEGGSYGFSLKTVQGKKGVYMTDITPQGVAMRGGVLADDHLIEVNGENVEDASHEEVVEKVKKSGSRVMFLLVDKETDKRHVEQKIQFKRETAS*,2,,FALSE,FALSE,249.666666666667,287,231,231,525,655,689,-0.235150894593918,0.0721877872656101,-0.196416004216842,0.0465655113334744,-0.203467287302636,0.0473221248054216,-0.206039180035339,0.0301561897610602,0.177400664207634,0.0108001146878662,0.153282249537166,0.00687216012473718,0.169126005062125,0.00667757455821833,0.164149107008059,0.00429340178449976,missense,"G3C,A50G",-0.206039180035339,-0.344023843620697
NHERF3_PDZ2 abundance,1,MNCGVQTWTQPRLCYLVKEGGSYGFSLKTVQGKKGVYMTDITPQGVAMRVGVLADDHLIEVNGENVEDASHEEVVEKVKKSGSRVMFLLVDKETDKRHVEQKIQFKRETAS*,2,,FALSE,FALSE,225.666666666667,273,231,173,160,172,191,-0.562870447373474,0.0827248225069965,-0.524413927946615,0.0560994095246844,-0.486209215937677,0.0646797596567307,-0.519416434504552,0.0377181113500139,0.128370088683101,0.0123765751029547,0.104876161256289,0.00827917731636067,0.129228593080771,0.00912689189869131,0.119532911320861,0.00537000887251403,missense,"G3C,A50V",-0.519416434504552,-0.849611875370137
NHERF3_PDZ2 abundance,1,MNCGVQTWTQPRLCYLVKEGGSYGFSLKTVQGKKGVYMTDITPQGVAMR*GVLADDHLIEVNGENVEDASHEEVVEKVKKSGSRVMFLLVDKETDKRHVEQKIQFKRETAS*,2,,FALSE,TRUE,99.6666666666667,101,100,98,18,12,18,-0.906105586469335,0.175342635032599,-0.97284400261396,0.153053039709448,-0.99751758901207,0.1613298740526,-0.962084029365148,0.0938085741481295,0.0770182048318692,0.026233254124509,0.0386966393394636,0.0225876397862076,0.0570784139101518,0.0227650864555174,0.0565093709872333,0.0133557290506583,stop,"G3C,A50*",-0.962084029365148,-1.56379082362822
NHERF3_PDZ2 abundance,1,MNCGVQTWTQPRLCYLVKEGGSYGFSLKTVQGKKGVYMTDITPQGVAMRYGVLADDHLIEVNGENVEDASHEEVVEKVKKSGSRVMFLLVDKETDKRHVEQKIQFKRETAS*,2,,FALSE,FALSE,104.666666666667,123,103,88,40,39,33,-0.732565572297814,0.136707132222274,-0.690547405384494,0.0995467052595722,-0.794011720932365,0.127456401276647,-0.730446201739588,0.0680449173749055,0.102981766356344,0.0204529431165045,0.0803581043008659,0.0146911497123842,0.0857949098985459,0.0179852368410451,0.0894881481591892,0.00968770166252218,missense,"G3C,A50Y",-0.730446201739588,-1.19007731482144
NHERF3_PDZ2 abundance,1,MNCGVQTWTQPRLCYLVKEGGSYGFSLKTVQGKKGVYMTDITPQGVAMRWGVLADDHLIEVNGENVEDASHEEVVEKVKKSGSRVMFLLVDKETDKRHVEQKIQFKRETAS*,2,,FALSE,FALSE,105.666666666667,115,102,100,26,8,34,-0.837458356768095,0.154174176608389,-1.0773188370382,0.181788791831395,-0.821947451957456,0.12442387177842,-0.88314941260525,0.0854593953942474,0.0872886118059708,0.0230662117838759,0.0232781940006571,0.0268284756372856,0.0818529286894307,0.0175573198380012,0.0677474626407536,0.0121670384619251,missense,"G3C,A50W",-0.88314941260525,-1.43644144853675
NHERF3_PDZ2 abundance,1,MNCGVQTWTQPRLCYLVKEGGSYGFSLKTVQGKKGVYMTDITPQGVAMRCGVLADDHLIEVNGENVEDASHEEVVEKVKKSGSRVMFLLVDKETDKRHVEQKIQFKRETAS*,2,,FALSE,FALSE,124,141,110,121,273,336,306,-0.217807132503227,0.102389221798427,-0.17764142536528,0.0665368844531717,-0.249833530017344,0.0669243960890777,-0.214277473424793,0.0428535213848637,0.179995488440289,0.0153185930766324,0.156053010738916,0.0098195447890342,0.162583314006197,0.00944363015156396,0.162976203407844,0.0061011482764792,missense,"G3C,A50C",-0.214277473424793,-0.35731511629715
NHERF3_PDZ2 abundance,1,MNCGVQTWTQPRLCYLVKEGGSYGFSLKTVQGKKGVYMTDITPQGVAMRFGVLADDHLIEVNGENVEDASHEEVVEKVKKSGSRVMFLLVDKETDKRHVEQKIQFKRETAS*,2,,FALSE,FALSE,116.666666666667,148,108,94,42,17,44,-0.771875478777476,0.129682125021864,-0.906182956353874,0.13218039895131,-0.730794746710444,0.113976510237271,-0.795238359834627,0.0718558331743387,0.0971005568826757,0.0194019220737297,0.0485345079865218,0.0195072456187558,0.0947153897047165,0.0160831037939301,0.0802635488516853,0.0102302699651992,missense,"G3C,A50F",-0.795238359834627,-1.29460991639635
NHERF3_PDZ2 abundance,1,MNLGVQTWTQPRLCYLVKEGGSYGFSLKTVQGKKGVYMTDITPQGVAMRPGVLADDHLIEVNGENVEDASHEEVVEKVKKSGSRVMFLLVDKETDKRHVEQKIQFKRETAS*,2,,FALSE,FALSE,85.6666666666667,104,76,77,57,28,36,-0.583247031831358,0.130815562729963,-0.696611696845486,0.114796637144857,-0.731121910342757,0.123955297488429,-0.674653293089086,0.0708166393836614,0.125321519701724,0.0195714972567725,0.0794631333068922,0.0169417418524876,0.0946692239935086,0.0174911998197149,0.0974315049115004,0.0100823177036341,missense,"G3L,A50P",-0.674653293089086,-1.10006367640993
NHERF3_PDZ2 abundance,1,MNFGVQTWTQPRLCYLVKEGGSYGFSLKTVQGKKGVYMTDITPQGVAMRKGVLADDHLIEVNGENVEDASHEEVVEKVKKSGSRVMFLLVDKETDKRHVEQKIQFKRETAS*,2,,FALSE,FALSE,51,60,50,43,121,81,118,-0.206053761874223,0.149336916697861,-0.333445451285041,0.101722646888209,-0.226542460135606,0.105046075102598,-0.267095534751772,0.0656383460794981,0.181753926474899,0.022342502638775,0.133059379110316,0.0150122762041988,0.1658698920353,0.0148229396171458,0.155456382085858,0.0093450729161157,missense,"G3F,A50K",-0.267095534751772,-0.442529276821848
NHERF3_PDZ2 abundance,1,MNFGVQTWTQPRLCYLVKEGGSYGFSLKTVQGKKGVYMTDITPQGVAMRNGVLADDHLIEVNGENVEDASHEEVVEKVKKSGSRVMFLLVDKETDKRHVEQKIQFKRETAS*,2,,FALSE,FALSE,64.6666666666667,71,62,61,172,238,211,-0.153144763167955,0.136793251626326,-0.121504851365426,0.0844158738438961,-0.160538295111286,0.0865536600021547,-0.142592977609981,0.0552785863271659,0.189669714944012,0.0204658275596471,0.16433767280605,0.0124581344757582,0.175183669362821,0.0122134946460572,0.173182079703585,0.00787013157372218,missense,"G3F,A50N",-0.142592977609981,-0.241662743225759
NHERF3_PDZ2 abundance,1,MNFGVQTWTQPRLCYLVKEGGSYGFSLKTVQGKKGVYMTDITPQGVAMRTGVLADDHLIEVNGENVEDASHEEVVEKVKKSGSRVMFLLVDKETDKRHVEQKIQFKRETAS*,2,,FALSE,FALSE,85.3333333333333,108,70,78,147,117,138,-0.32022910250911,0.114227188828848,-0.325769704902144,0.0848335810502784,-0.35188066239678,0.0844458739539425,-0.334866688127875,0.0530130330501576,0.164671995859048,0.0170896876958552,0.13419216938169,0.0125197799022834,0.148183551998089,0.0119160672049272,0.145807656794366,0.00754757986677721,missense,"G3F,A50T",-0.334866688127875,-0.551868048401964
NHERF3_PDZ2 abundance,1,MNFGVQTWTQPRLCYLVKEGGSYGFSLKTVQGKKGVYMTDITPQGVAMRRGVLADDHLIEVNGENVEDASHEEVVEKVKKSGSRVMFLLVDKETDKRHVEQKIQFKRETAS*,2,,FALSE,FALSE,229.333333333333,261,198,229,361,420,540,-0.317258113017723,0.0752209551411475,-0.268159220505189,0.0501345556350037,-0.270726689929413,0.0479309210818943,-0.277858539467086,0.031467857711912,0.165116489705706,0.0112539111285692,0.142694351840384,0.00739888136605979,0.159635102495339,0.00676348115145834,0.153924029888268,0.00448014677998754,missense,"G3F,A50R",-0.277858539467086,-0.459893799269217
NHERF3_PDZ2 abundance,1,MNFGVQTWTQPRLCYLVKEGGSYGFSLKTVQGKKGVYMTDITPQGVAMRSGVLADDHLIEVNGENVEDASHEEVVEKVKKSGSRVMFLLVDKETDKRHVEQKIQFKRETAS*,2,,FALSE,FALSE,182,202,171,173,697,811,783,-0.0552009342816277,0.0798858767047548,-0.0794583832873089,0.0504049519804364,-0.0841087347420485,0.0497325052844608,-0.077446190805046,0.0323658512263748,0.204323226639127,0.0119518364952449,0.170542910395801,0.0074387865862484,0.185968563107892,0.00701770077673958,0.182457168265466,0.00460799605365282,missense,"G3F,A50S",-0.077446190805046,-0.136558000473144
NHERF3_PDZ2 abundance,1,MNFGVQTWTQPRLCYLVKEGGSYGFSLKTVQGKKGVYMTDITPQGVAMRMGVLADDHLIEVNGENVEDASHEEVVEKVKKSGSRVMFLLVDKETDKRHVEQKIQFKRETAS*,2,,FALSE,FALSE,66,83,49,66,184,132,189,-0.178743785265421,0.128055166345934,-0.208509452978405,0.0968415601494243,-0.214394327035332,0.0856894098028151,-0.20517265692144,0.0573726202326568,0.185839809844794,0.0191585105361546,0.151497492665184,0.0142919231211748,0.167584102140062,0.0120915412222248,0.164272475772913,0.00816826369776947,missense,"G3F,A50M",-0.20517265692144,-0.342625836237029
NHERF3_PDZ2 abundance,1,MNFGVQTWTQPRLCYLVKEGGSYGFSLKTVQGKKGVYMTDITPQGVAMRIGVLADDHLIEVNGENVEDASHEEVVEKVKKSGSRVMFLLVDKETDKRHVEQKIQFKRETAS*,2,,FALSE,FALSE,63.6666666666667,72,57,62,22,7,18,-0.750546966768441,0.177972271320803,-0.967163555849677,0.199635377305512,-0.866982287394555,0.166712483780826,-0.854435758118332,0.103894700468135,0.100291545061487,0.0266266776463505,0.0395349623520606,0.0294622831387137,0.0754981110943875,0.023524620773256,0.0718354875666622,0.0147917126110522,missense,"G3F,A50I",-0.854435758118332,-1.39011619726425
NHERF3_PDZ2 abundance,1,MNFGVQTWTQPRLCYLVKEGGSYGFSLKTVQGKKGVYMTDITPQGVAMRQGVLADDHLIEVNGENVEDASHEEVVEKVKKSGSRVMFLLVDKETDKRHVEQKIQFKRETAS*,2,,FALSE,FALSE,56,65,37,66,225,140,218,-0.0501656145697217,0.140194353923356,-0.125045369641441,0.107460373550201,-0.173694649084752,0.0840261249410239,-0.136082691129514,0.0598564875876482,0.205076567785027,0.0209746711779995,0.163815161449027,0.0158590526111152,0.173327190285997,0.0118568368694124,0.174108963232781,0.00852189725090989,missense,"G3F,A50Q",-0.136082691129514,-0.231159355118159
NHERF3_PDZ2 abundance,1,MNFGVQTWTQPRLCYLVKEGGSYGFSLKTVQGKKGVYMTDITPQGVAMRHGVLADDHLIEVNGENVEDASHEEVVEKVKKSGSRVMFLLVDKETDKRHVEQKIQFKRETAS*,2,,FALSE,FALSE,58.6666666666667,69,44,63,133,115,142,-0.219096694462834,0.140419367948776,-0.215938250980427,0.10214747767003,-0.282650956030152,0.0908848021460488,-0.246715943876891,0.0611280365076878,0.179802555292059,0.021008335837535,0.15040114715233,0.0150749729313471,0.157952482024109,0.0128246574944503,0.158357868398382,0.00870293041344245,missense,"G3F,A50H",-0.246715943876891,-0.409649809370574
NHERF3_PDZ2 abundance,1,MNFGVQTWTQPRLCYLVKEGGSYGFSLKTVQGKKGVYMTDITPQGVAMRPGVLADDHLIEVNGENVEDASHEEVVEKVKKSGSRVMFLLVDKETDKRHVEQKIQFKRETAS*,2,,FALSE,FALSE,91.3333333333333,121,63,90,32,22,43,-0.79222902641323,0.14174592657581,-0.710382012756043,0.1278117562981,-0.722175495504314,0.114438067967492,-0.73693283135259,0.073059852265839,0.0940554344721179,0.0212068041083441,0.0774309035901848,0.0188625192755698,0.0959316430492483,0.0161482337129511,0.0885646327092429,0.0104016887603778,missense,"G3F,A50P",-0.73693283135259,-1.20054253605864
NHERF3_PDZ2 abundance,1,MNFGVQTWTQPRLCYLVKEGGSYGFSLKTVQGKKGVYMTDITPQGVAMRLGVLADDHLIEVNGENVEDASHEEVVEKVKKSGSRVMFLLVDKETDKRHVEQKIQFKRETAS*,2,,FALSE,FALSE,198,241,159,194,106,85,112,-0.646080244835115,0.09083498529613,-0.605386597905247,0.0717593931251193,-0.669887628233801,0.0734712084647985,-0.639104899155618,0.0446924233996914,0.115920955806466,0.0135899477741189,0.0929261764338696,0.0105902850819826,0.103309928230328,0.0103674438631692,0.102492606435246,0.00636295672292213,missense,"G3F,A50L",-0.639104899155618,-1.04271157996912
NHERF3_PDZ2 abundance,1,MNFGVQTWTQPRLCYLVKEGGSYGFSLKTVQGKKGVYMTDITPQGVAMREGVLADDHLIEVNGENVEDASHEEVVEKVKKSGSRVMFLLVDKETDKRHVEQKIQFKRETAS*,2,,FALSE,FALSE,51.6666666666667,57,38,60,105,193,208,-0.232177189507162,0.153826623369539,-0.052725630880949,0.104152120794442,-0.159908404260061,0.0871801333251086,-0.134246349055691,0.0613117538269888,0.177845564338271,0.0230142138631487,0.174488142604159,0.0153708191091171,0.175272552589005,0.0123018956284721,0.174370407214901,0.00872908664447762,missense,"G3F,A50E",-0.134246349055691,-0.228196687721332
NHERF3_PDZ2 abundance,1,MNFGVQTWTQPRLCYLVKEGGSYGFSLKTVQGKKGVYMTDITPQGVAMRDGVLADDHLIEVNGENVEDASHEEVVEKVKKSGSRVMFLLVDKETDKRHVEQKIQFKRETAS*,2,,FALSE,FALSE,75.3333333333333,95,67,64,39,29,46,-0.665338968101178,0.146549984004271,-0.657684210789182,0.117280802779366,-0.608519135627225,0.118661085333147,-0.641207228592241,0.0724934536753097,0.113039631583989,0.0219255457841842,0.0852080700588288,0.0173083561884595,0.111969570767321,0.0167441391892111,0.102193293258537,0.0103210493712977,missense,"G3F,A50D",-0.641207228592241,-1.04610337878921
NHERF3_PDZ2 abundance,1,MNFGVQTWTQPRLCYLVKEGGSYGFSLKTVQGKKGVYMTDITPQGVAMRGGVLADDHLIEVNGENVEDASHEEVVEKVKKSGSRVMFLLVDKETDKRHVEQKIQFKRETAS*,2,,FALSE,FALSE,168.666666666667,185,157,164,465,576,706,-0.142541148244848,0.0857242538938582,-0.133514114770619,0.0539453305533733,-0.0996421918350616,0.052560702485774,-0.120406628639213,0.0344687307920978,0.191256136437362,0.0128253241809296,0.162565340048666,0.00796127732582547,0.183776653545251,0.0074167846673038,0.176340798063477,0.00490738755342782,missense,"G3F,A50G",-0.120406628639213,-0.205868337767596
NHERF3_PDZ2 abundance,1,MNFGVQTWTQPRLCYLVKEGGSYGFSLKTVQGKKGVYMTDITPQGVAMRVGVLADDHLIEVNGENVEDASHEEVVEKVKKSGSRVMFLLVDKETDKRHVEQKIQFKRETAS*,2,,FALSE,FALSE,140,150,122,148,180,202,234,-0.355888759458667,0.0991753414230494,-0.329555772579209,0.0656444555696301,-0.38380137505258,0.0638996860020665,-0.357141927173832,0.0415715205398087,0.159336905265841,0.0148377599889046,0.133633419728249,0.00968783971349626,0.143679254281387,0.00901681653729661,0.142636282962731,0.00591862705083694,missense,"G3F,A50V",-0.357141927173832,-0.587805864900704
NHERF3_PDZ2 abundance,1,MNFGVQTWTQPRLCYLVKEGGSYGFSLKTVQGKKGVYMTDITPQGVAMR*GVLADDHLIEVNGENVEDASHEEVVEKVKKSGSRVMFLLVDKETDKRHVEQKIQFKRETAS*,2,,FALSE,TRUE,54,55,46,61,14,4,17,-0.803249248500849,0.211939108828427,-1.05196973317162,0.257309541847872,-0.87864290972276,0.170828866477425,-0.891757402947011,0.118152081440688,0.0924066838047215,0.0317085031816957,0.0270192267049292,0.0379738635432999,0.0738526931147009,0.0241054791451005,0.0665219244879862,0.0168215666939076,stop,"G3F,A50*",-0.891757402947011,-1.45032917278011
NHERF3_PDZ2 abundance,1,MNFGVQTWTQPRLCYLVKEGGSYGFSLKTVQGKKGVYMTDITPQGVAMRYGVLADDHLIEVNGENVEDASHEEVVEKVKKSGSRVMFLLVDKETDKRHVEQKIQFKRETAS*,2,,FALSE,FALSE,62.3333333333333,70,58,59,30,36,37,-0.652926774474728,0.167549628171252,-0.569127463308572,0.113973428244397,-0.647402570004028,0.128824804547808,-0.613681449580741,0.0760593065515821,0.114896637038394,0.0250673315903247,0.0982773166188936,0.0168202522946997,0.106482770814903,0.01817833076712,0.106112197790711,0.0108287275369929,missense,"G3F,A50Y",-0.613681449580741,-1.00169458959241
NHERF3_PDZ2 abundance,1,MNFGVQTWTQPRLCYLVKEGGSYGFSLKTVQGKKGVYMTDITPQGVAMRWGVLADDHLIEVNGENVEDASHEEVVEKVKKSGSRVMFLLVDKETDKRHVEQKIQFKRETAS*,2,,FALSE,FALSE,69,90,45,72,22,5,19,-0.814932585745914,0.169378446688196,-0.991750896696035,0.233980492170052,-0.894200697624522,0.161098628603817,-0.883495558841191,0.104453859670156,0.0906587235615374,0.0253409436578841,0.0359063509935894,0.0345309513889416,0.0716573502575884,0.0227324556568827,0.0676981810544902,0.0148713213127748,missense,"G3F,A50W",-0.883495558841191,-1.43699990449241
NHERF3_PDZ2 abundance,1,MNFGVQTWTQPRLCYLVKEGGSYGFSLKTVQGKKGVYMTDITPQGVAMRCGVLADDHLIEVNGENVEDASHEEVVEKVKKSGSRVMFLLVDKETDKRHVEQKIQFKRETAS*,2,,FALSE,FALSE,77,78,69,84,253,326,362,-0.068930019041026,0.129366008181912,-0.0704906856821249,0.0793794004474986,-0.0978576119795243,0.0732187527839041,-0.0828652978973298,0.0496911007196239,0.202269199281073,0.0193546273961177,0.171866367437897,0.0117148493565172,0.184028473705259,0.0103318201113036,0.181685638299488,0.00707462919532608,missense,"G3F,A50C",-0.0828652978973298,-0.145300931396027
NHERF3_PDZ2 abundance,1,MNFGVQTWTQPRLCYLVKEGGSYGFSLKTVQGKKGVYMTDITPQGVAMRFGVLADDHLIEVNGENVEDASHEEVVEKVKKSGSRVMFLLVDKETDKRHVEQKIQFKRETAS*,2,,FALSE,FALSE,68.6666666666667,72,55,79,46,15,40,-0.537720899284498,0.15425260429981,-0.771155042689782,0.14951831601143,-0.708402703645246,0.120433020977014,-0.680360153918101,0.0801399197966017,0.13213274735429,0.0230779454592542,0.068461991169591,0.0220659835957381,0.0978751070186262,0.016994175137997,0.0966190068253257,0.0114096932467472,missense,"G3F,A50F",-0.680360153918101,-1.10927085559368
NHERF3_PDZ2 abundance,1,MKGGVQTWTQPRLCYLVKEGGSYGFSLKTVQGKKGVYMTDITPQGVAMRKGVLADDHLIEVNGENVEDASHEEVVEKVKKSGSRVMFLLVDKETDKRHVEQKIQFKRETAS*,2,,FALSE,FALSE,86.6666666666667,107,79,74,166,112,143,-0.281733801218283,0.117003755938153,-0.366211503130702,0.083873895325184,-0.326533876001247,0.0868166427559522,-0.333340015582943,0.0536154101120498,0.170431331123823,0.0175050937410455,0.128223749725163,0.0123781490303481,0.151760209991857,0.0122506038619521,0.146025012457688,0.00763334158843241,missense,"N2K,A50K",-0.333340015582943,-0.549404987167908
NHERF3_PDZ2 abundance,1,MKGGVQTWTQPRLCYLVKEGGSYGFSLKTVQGKKGVYMTDITPQGVAMRNGVLADDHLIEVNGENVEDASHEEVVEKVKKSGSRVMFLLVDKETDKRHVEQKIQFKRETAS*,2,,FALSE,FALSE,63.6666666666667,65,64,62,239,280,341,-0.0327484912169794,0.139885483888776,-0.0893787408870631,0.0825021803914692,-0.0283120507679241,0.0817808652175555,-0.0547792756038734,0.0536411627945062,0.207682367697555,0.0209284607049616,0.169078859342395,0.0121757106934753,0.193841973671567,0.0115400106645944,0.185684305876183,0.00763700805338339,missense,"N2K,A50N",-0.0547792756038734,-0.099988272201693
NHERF3_PDZ2 abundance,1,MKGGVQTWTQPRLCYLVKEGGSYGFSLKTVQGKKGVYMTDITPQGVAMRTGVLADDHLIEVNGENVEDASHEEVVEKVKKSGSRVMFLLVDKETDKRHVEQKIQFKRETAS*,2,,FALSE,FALSE,145.333333333333,158,139,139,136,172,192,-0.451691204998769,0.100394118933462,-0.401733879881225,0.0646539325399863,-0.422450740491358,0.0680811823179826,-0.418742816065742,0.0424786117065625,0.145003768894669,0.0150201029777957,0.122981340610558,0.00954165785761146,0.138225483547159,0.00960686302251374,0.133866031535383,0.00604777157688291,missense,"N2K,A50T",-0.418742816065742,-0.687189823770433
NHERF3_PDZ2 abundance,1,MKGGVQTWTQPRLCYLVKEGGSYGFSLKTVQGKKGVYMTDITPQGVAMRRGVLADDHLIEVNGENVEDASHEEVVEKVKKSGSRVMFLLVDKETDKRHVEQKIQFKRETAS*,2,,FALSE,FALSE,342,384,298,344,586,580,690,-0.2896845928048,0.0629779390460735,-0.28904801499342,0.0420787252847238,-0.318396733936784,0.0413157973224563,-0.301419411535156,0.0267001219562485,0.169241802198691,0.0094222165586044,0.139611573697826,0.00620999812351622,0.152908433429619,0.00583002809335669,0.150569617710107,0.0038013539562396,missense,"N2K,A50R",-0.301419411535156,-0.497905795243118
NHERF3_PDZ2 abundance,1,MKGGVQTWTQPRLCYLVKEGGSYGFSLKTVQGKKGVYMTDITPQGVAMRSGVLADDHLIEVNGENVEDASHEEVVEKVKKSGSRVMFLLVDKETDKRHVEQKIQFKRETAS*,2,,FALSE,FALSE,258,320,227,227,1021,1225,1272,-0.0753811033484644,0.0651305504261587,-0.0402304373334531,0.0437493329709178,-0.023078738771799,0.043211003695636,-0.0395352076287911,0.0278017359992524,0.201304043636046,0.00974427172422105,0.176332189161128,0.0064565471937696,0.194580440745567,0.00609745864327713,0.187854636715915,0.00395819312377164,missense,"N2K,A50S",-0.0395352076287911,-0.075394214357799
NHERF3_PDZ2 abundance,1,MKGGVQTWTQPRLCYLVKEGGSYGFSLKTVQGKKGVYMTDITPQGVAMRMGVLADDHLIEVNGENVEDASHEEVVEKVKKSGSRVMFLLVDKETDKRHVEQKIQFKRETAS*,2,,FALSE,FALSE,79,101,79,57,164,172,229,-0.268580185834181,0.119628247384035,-0.260820848905215,0.0794390074903905,-0.11786036659575,0.0876639792351518,-0.210438298754099,0.0528173194732427,0.17239926171277,0.0178977475359121,0.143777352182175,0.0117236461920202,0.181205906336004,0.0123701706087755,0.163522794986978,0.00751971570266911,missense,"N2K,A50M",-0.210438298754099,-0.351121173572793
NHERF3_PDZ2 abundance,1,MKGGVQTWTQPRLCYLVKEGGSYGFSLKTVQGKKGVYMTDITPQGVAMRIGVLADDHLIEVNGENVEDASHEEVVEKVKKSGSRVMFLLVDKETDKRHVEQKIQFKRETAS*,2,,FALSE,FALSE,101.666666666667,112,82,111,22,18,27,-0.8780329508915,0.162307255385912,-0.824480927435161,0.133111427944843,-0.917427970934065,0.135070928326662,-0.872248936976597,0.0818656334257282,0.0812181906648708,0.0242830129477557,0.0605921319482646,0.0196446473167316,0.0683797744947433,0.0190597146315314,0.0692993868688068,0.0116553868185656,missense,"N2K,A50I",-0.872248936976597,-1.41885513702363
NHERF3_PDZ2 abundance,1,MKGGVQTWTQPRLCYLVKEGGSYGFSLKTVQGKKGVYMTDITPQGVAMRQGVLADDHLIEVNGENVEDASHEEVVEKVKKSGSRVMFLLVDKETDKRHVEQKIQFKRETAS*,2,,FALSE,FALSE,83.6666666666667,95,74,82,229,309,332,-0.154578654254239,0.120032527662682,-0.100834339888087,0.0774885620185171,-0.11565215122468,0.0744824053526373,-0.116214301974473,0.0490168753147097,0.189455188515535,0.0179582324675163,0.167388236638909,0.0114357985293736,0.181517505251766,0.0105101327774845,0.176937668653767,0.00697863827009483,missense,"N2K,A50Q",-0.116214301974473,-0.199104636329
NHERF3_PDZ2 abundance,1,MKGGVQTWTQPRLCYLVKEGGSYGFSLKTVQGKKGVYMTDITPQGVAMRHGVLADDHLIEVNGENVEDASHEEVVEKVKKSGSRVMFLLVDKETDKRHVEQKIQFKRETAS*,2,,FALSE,FALSE,81,86,82,75,204,196,190,-0.159216172753559,0.125576380521812,-0.237888003738835,0.0773703644871882,-0.249337029276079,0.0823993998492525,-0.22914503977076,0.0514515878101694,0.188761362959205,0.0187876559608692,0.147161792287869,0.0114183548819535,0.162653374696237,0.0116272914267533,0.160859475917179,0.00732527353985455,missense,"N2K,A50H",-0.22914503977076,-0.381301744230608
NHERF3_PDZ2 abundance,1,MKGGVQTWTQPRLCYLVKEGGSYGFSLKTVQGKKGVYMTDITPQGVAMRPGVLADDHLIEVNGENVEDASHEEVVEKVKKSGSRVMFLLVDKETDKRHVEQKIQFKRETAS*,2,,FALSE,FALSE,121,118,121,124,48,44,54,-0.668394368423603,0.13021444141589,-0.699880279294639,0.0919840471198471,-0.751276258775909,0.100933572298185,-0.711459442008821,0.0602667790021182,0.11258250891616,0.0194815626656286,0.078980754367453,0.0135750490572739,0.0918252653824349,0.0142426287327495,0.092191334097328,0.00858031132460447,missense,"N2K,A50P",-0.711459442008821,-1.1594449752222
NHERF3_PDZ2 abundance,1,MKGGVQTWTQPRLCYLVKEGGSYGFSLKTVQGKKGVYMTDITPQGVAMRLGVLADDHLIEVNGENVEDASHEEVVEKVKKSGSRVMFLLVDKETDKRHVEQKIQFKRETAS*,2,,FALSE,FALSE,285,293,282,280,150,122,132,-0.602381882833579,0.0804851228775059,-0.657495916912766,0.0578171248999422,-0.72720938739553,0.0660791940184511,-0.668422182417922,0.038276851026644,0.122458728179956,0.0120414905439022,0.0852358585579172,0.00853267856158396,0.0952213159335531,0.0093243645888578,0.0983186415785318,0.00544955784550172,missense,"N2K,A50L",-0.668422182417922,-1.09001069734104
NHERF3_PDZ2 abundance,1,MKGGVQTWTQPRLCYLVKEGGSYGFSLKTVQGKKGVYMTDITPQGVAMREGVLADDHLIEVNGENVEDASHEEVVEKVKKSGSRVMFLLVDKETDKRHVEQKIQFKRETAS*,2,,FALSE,FALSE,68.3333333333333,80,60,65,178,234,232,-0.177687222991631,0.130171126103854,-0.117613399289328,0.0855986991930786,-0.151595410774852,0.0837785137532783,-0.142428908152224,0.0543953423271504,0.185997883587791,0.0194750822018902,0.164911975138804,0.0126326963986579,0.176445590233188,0.011821896718808,0.173205438626191,0.00774438222024411,missense,"N2K,A50E",-0.142428908152224,-0.241398041327218
NHERF3_PDZ2 abundance,1,MKGGVQTWTQPRLCYLVKEGGSYGFSLKTVQGKKGVYMTDITPQGVAMRDGVLADDHLIEVNGENVEDASHEEVVEKVKKSGSRVMFLLVDKETDKRHVEQKIQFKRETAS*,2,,FALSE,FALSE,92,122,72,82,74,47,80,-0.552705084594225,0.122244314061459,-0.556744412463801,0.101628399393268,-0.521402365071652,0.09671018298329,-0.5417844141217,0.0607840194995299,0.129890942667109,0.018289140889518,0.100104813102903,0.0149983671144446,0.124262525342965,0.0136466707711288,0.116348333814059,0.0086539519699313,missense,"N2K,A50D",-0.5417844141217,-0.88569931511748
NHERF3_PDZ2 abundance,1,MKGGVQTWTQPRLCYLVKEGGSYGFSLKTVQGKKGVYMTDITPQGVAMRAGVLADDHLIEVNGENVEDASHEEVVEKVKKSGSRVMFLLVDKETDKRHVEQKIQFKRETAS*,1,,FALSE,FALSE,84.3333333333333,127,54,72,463,709,617,-0.0352115509098241,0.104039566264815,0.180602197453832,0.0854195483705475,0.0981237803877806,0.0741242323494336,0.0956583169339489,0.0492999338621394,0.207313865930519,0.0155655033946601,0.208922773556469,0.0126062572357742,0.211683198951371,0.0104595913670245,0.207102430426246,0.00701893792606204,missense,N2K,0.0956583169339489,0.142720620124103
NHERF3_PDZ2 abundance,1,MKGGVQTWTQPRLCYLVKEGGSYGFSLKTVQGKKGVYMTDITPQGVAMRGGVLADDHLIEVNGENVEDASHEEVVEKVKKSGSRVMFLLVDKETDKRHVEQKIQFKRETAS*,2,,FALSE,FALSE,238.666666666667,291,192,233,812,974,1017,-0.11239307175166,0.0701760681607006,-0.0577784727249132,0.0484964052847582,-0.0941914862963165,0.0450284526721293,-0.0836815398411524,0.0298613910437084,0.195766631856025,0.0104991386103914,0.173742441821706,0.00715712236475386,0.184545796790182,0.00635391692988605,0.181569428173276,0.00425143065521667,missense,"N2K,A50G",-0.0836815398411524,-0.146617817519455
NHERF3_PDZ2 abundance,1,MKGGVQTWTQPRLCYLVKEGGSYGFSLKTVQGKKGVYMTDITPQGVAMRVGVLADDHLIEVNGENVEDASHEEVVEKVKKSGSRVMFLLVDKETDKRHVEQKIQFKRETAS*,2,,FALSE,FALSE,213.666666666667,226,236,179,204,300,384,-0.437980302529022,0.0849401625439652,-0.394018540903251,0.0504835461841946,-0.2966491478155,0.0553818048575771,-0.364085882736821,0.0341590778511097,0.147055075975222,0.0127080151896809,0.124119973975788,0.00745038555590719,0.155977212111541,0.00781486741404309,0.141647657030813,0.00486330159628443,missense,"N2K,A50V",-0.364085882736821,-0.599008914182611
NHERF3_PDZ2 abundance,1,MKGGVQTWTQPRLCYLVKEGGSYGFSLKTVQGKKGVYMTDITPQGVAMR*GVLADDHLIEVNGENVEDASHEEVVEKVKKSGSRVMFLLVDKETDKRHVEQKIQFKRETAS*,2,,FALSE,TRUE,119.333333333333,163,92,103,21,12,37,-0.999730436497902,0.155115438176449,-0.952359778059161,0.154024260755532,-0.80626650384746,0.120158554831385,-0.899084285577774,0.0808518092226841,0.0630108615367726,0.0232070352288296,0.0417197108604341,0.0227309730462551,0.0840656505521661,0.0169554455129287,0.0654787804034389,0.0115110464799152,stop,"N2K,A50*",-0.899084285577774,-1.4621500184711
NHERF3_PDZ2 abundance,1,MKGGVQTWTQPRLCYLVKEGGSYGFSLKTVQGKKGVYMTDITPQGVAMRYGVLADDHLIEVNGENVEDASHEEVVEKVKKSGSRVMFLLVDKETDKRHVEQKIQFKRETAS*,2,,FALSE,FALSE,84.6666666666667,101,74,79,50,37,61,-0.611319348802852,0.137588087251857,-0.622246643475345,0.107409470064686,-0.588085565445824,0.105130267480649,-0.606297292684705,0.0659405767646105,0.121121581535858,0.0205847440168333,0.0904379629567679,0.0158515402507148,0.114852930061476,0.0148348199138142,0.107163496135949,0.00938810215067993,missense,"N2K,A50Y",-0.606297292684705,-0.989781340312338
NHERF3_PDZ2 abundance,1,MKGGVQTWTQPRLCYLVKEGGSYGFSLKTVQGKKGVYMTDITPQGVAMRWGVLADDHLIEVNGENVEDASHEEVVEKVKKSGSRVMFLLVDKETDKRHVEQKIQFKRETAS*,2,,FALSE,FALSE,111.666666666667,124,103,108,23,20,27,-0.894575161073411,0.157348087288172,-0.854611963578978,0.124795798890065,-0.909616099294699,0.135346717728956,-0.883613633244122,0.0792581063720016,0.0787432877218276,0.0235410649501681,0.0561453794231677,0.0184174228588469,0.069482099369748,0.0190986309799363,0.0676813705470533,0.0112841475673769,missense,"N2K,A50W",-0.883613633244122,-1.43719040014622
NHERF3_PDZ2 abundance,1,MKGGVQTWTQPRLCYLVKEGGSYGFSLKTVQGKKGVYMTDITPQGVAMRCGVLADDHLIEVNGENVEDASHEEVVEKVKKSGSRVMFLLVDKETDKRHVEQKIQFKRETAS*,2,,FALSE,FALSE,133,135,129,135,429,549,641,-0.0748446421176954,0.101880718985835,-0.0961642200395242,0.0608227630360763,-0.0702221482851386,0.0594851727210409,-0.0817087727495006,0.0392455030862658,0.201384304342702,0.0152425152675858,0.168077455128774,0.00897625205529284,0.1879280845116,0.00839388927666532,0.181850295279459,0.00558746692865486,missense,"N2K,A50C",-0.0817087727495006,-0.143435048455192
NHERF3_PDZ2 abundance,1,MKGGVQTWTQPRLCYLVKEGGSYGFSLKTVQGKKGVYMTDITPQGVAMRFGVLADDHLIEVNGENVEDASHEEVVEKVKKSGSRVMFLLVDKETDKRHVEQKIQFKRETAS*,2,,FALSE,FALSE,117.666666666667,126,104,123,109,43,44,-0.450267409952036,0.114987787124,-0.668934346990442,0.0965550133569489,-0.807459326041707,0.110648808389424,-0.649191524250455,0.0614792026729421,0.145216784840706,0.0172034818586936,0.0835477696522362,0.0142496344103945,0.0838973326845822,0.0156135353354578,0.101056551863203,0.00875292669787045,missense,"N2K,A50F",-0.649191524250455,-1.05898486354655
NHERF3_PDZ2 abundance,1,MTGGVQTWTQPRLCYLVKEGGSYGFSLKTVQGKKGVYMTDITPQGVAMRKGVLADDHLIEVNGENVEDASHEEVVEKVKKSGSRVMFLLVDKETDKRHVEQKIQFKRETAS*,2,,FALSE,FALSE,111,134,108,91,140,215,294,-0.396005337482642,0.105956214449568,-0.282904761318945,0.0675828749540866,-0.182140223352765,0.0709035367682904,-0.263238847159624,0.0444147359060352,0.153335008546809,0.0158522557802882,0.140518197972507,0.00997391256048985,0.172135444308962,0.0100051224487154,0.156005467017396,0.00632342175546625,missense,"N2T,A50K",-0.263238847159624,-0.436307079578818
NHERF3_PDZ2 abundance,1,MTGGVQTWTQPRLCYLVKEGGSYGFSLKTVQGKKGVYMTDITPQGVAMRNGVLADDHLIEVNGENVEDASHEEVVEKVKKSGSRVMFLLVDKETDKRHVEQKIQFKRETAS*,2,,FALSE,FALSE,111,131,103,99,312,422,432,-0.158540875457512,0.100499067168266,-0.106246697996289,0.0647663084695823,-0.095659132695675,0.0656181389649229,-0.11101917916323,0.0418980759848909,0.188862395121597,0.0150358044283472,0.166589478276618,0.00955824235030218,0.184338698772138,0.00925930560200889,0.17767730949451,0.00596511945394763,missense,"N2T,A50N",-0.11101917916323,-0.190723071045069
NHERF3_PDZ2 abundance,1,MTGGVQTWTQPRLCYLVKEGGSYGFSLKTVQGKKGVYMTDITPQGVAMRTGVLADDHLIEVNGENVEDASHEEVVEKVKKSGSRVMFLLVDKETDKRHVEQKIQFKRETAS*,2,,FALSE,FALSE,217.333333333333,264,187,201,277,282,375,-0.402276399458763,0.0761007681652073,-0.354401412773896,0.0534880252757995,-0.337426654412618,0.0524700152255703,-0.35677425428374,0.0336064590930294,0.15239678629174,0.0113855411718722,0.129966688430128,0.0078937879972778,0.150223141648304,0.00740398788474214,0.142688629345179,0.00478462407167375,missense,"N2T,A50T",-0.35677425428374,-0.587212678859988
NHERF3_PDZ2 abundance,1,MTGGVQTWTQPRLCYLVKEGGSYGFSLKTVQGKKGVYMTDITPQGVAMRRGVLADDHLIEVNGENVEDASHEEVVEKVKKSGSRVMFLLVDKETDKRHVEQKIQFKRETAS*,2,,FALSE,FALSE,552.666666666667,615,500,543,904,1193,1268,-0.301200645790958,0.0490805716921467,-0.246059082035448,0.0316565778941932,-0.275021338207881,0.0315559675375043,-0.267561270790474,0.0203395293871266,0.167518869584835,0.00734301220884978,0.14595590069905,0.00467189269612341,0.159029089257372,0.00445282892209145,0.155390074241415,0.00289578267209791,missense,"N2T,A50R",-0.267561270790474,-0.443280673305683
NHERF3_PDZ2 abundance,1,MTGGVQTWTQPRLCYLVKEGGSYGFSLKTVQGKKGVYMTDITPQGVAMRSGVLADDHLIEVNGENVEDASHEEVVEKVKKSGSRVMFLLVDKETDKRHVEQKIQFKRETAS*,2,,FALSE,FALSE,411,469,386,378,1363,1970,2285,-0.102851432153005,0.0530731975373523,-0.0526253173208638,0.0333483379990776,-0.00289887857649363,0.032944620881259,-0.0397620352249024,0.0214394366106165,0.197194169752381,0.0079403544833165,0.174502946926668,0.00492156345030345,0.197427999294188,0.00464878031431166,0.18782234278178,0.00305237883605406,missense,"N2T,A50S",-0.0397620352249024,-0.0757601672667254
NHERF3_PDZ2 abundance,1,MTGGVQTWTQPRLCYLVKEGGSYGFSLKTVQGKKGVYMTDITPQGVAMRMGVLADDHLIEVNGENVEDASHEEVVEKVKKSGSRVMFLLVDKETDKRHVEQKIQFKRETAS*,2,,FALSE,FALSE,124.333333333333,121,122,130,236,324,369,-0.225269297275438,0.105968882895804,-0.212026250578768,0.0619880695810367,-0.217316223703589,0.0611423801198969,-0.216232460640005,0.040265254314688,0.178879063648612,0.0158541511240499,0.150978482016661,0.00914822854480291,0.167171796417656,0.00862773604516512,0.162697867661021,0.00573265111069323,missense,"N2T,A50M",-0.216232460640005,-0.3604692001502
NHERF3_PDZ2 abundance,1,MTGGVQTWTQPRLCYLVKEGGSYGFSLKTVQGKKGVYMTDITPQGVAMRIGVLADDHLIEVNGENVEDASHEEVVEKVKKSGSRVMFLLVDKETDKRHVEQKIQFKRETAS*,2,,FALSE,FALSE,136.333333333333,166,110,133,45,29,45,-0.784005236358747,0.122738155459743,-0.776660144452953,0.10754944633423,-0.822994683784675,0.10736446041689,-0.79547250036428,0.064605449922257,0.0952858070755966,0.0183630251840934,0.0676495456549578,0.0158721980145925,0.0817051549232536,0.0151500844960902,0.0802302137594273,0.00919801726220719,missense,"N2T,A50I",-0.79547250036428,-1.29498766764617
NHERF3_PDZ2 abundance,1,MTGGVQTWTQPRLCYLVKEGGSYGFSLKTVQGKKGVYMTDITPQGVAMRQGVLADDHLIEVNGENVEDASHEEVVEKVKKSGSRVMFLLVDKETDKRHVEQKIQFKRETAS*,2,,FALSE,FALSE,102.333333333333,104,85,118,335,370,579,-0.0725666517675515,0.110272471819016,-0.0923100792214718,0.0706684432200908,-0.0620286759419047,0.0598217179132565,-0.0743618049917356,0.0421857654129116,0.201725117629427,0.0164980170146764,0.168646251048468,0.0104292821804632,0.189084256654917,0.00844137880978476,0.182896298926862,0.0060060784183736,missense,"N2T,A50Q",-0.0743618049917356,-0.131581798370828
NHERF3_PDZ2 abundance,1,MTGGVQTWTQPRLCYLVKEGGSYGFSLKTVQGKKGVYMTDITPQGVAMRHGVLADDHLIEVNGENVEDASHEEVVEKVKKSGSRVMFLLVDKETDKRHVEQKIQFKRETAS*,2,,FALSE,FALSE,138.333333333333,179,118,118,275,283,410,-0.294883583058821,0.0904212017325314,-0.237096324360918,0.0636354591839333,-0.16019792829173,0.0621920409589865,-0.216686031902693,0.0399108062172028,0.168463974076631,0.01352804104291,0.14727862870385,0.0093913510793727,0.175231698161698,0.0087758525666164,0.162633291741979,0.00568218757049426,missense,"N2T,A50H",-0.216686031902693,-0.361200970560113
NHERF3_PDZ2 abundance,1,MTGGVQTWTQPRLCYLVKEGGSYGFSLKTVQGKKGVYMTDITPQGVAMRPGVLADDHLIEVNGENVEDASHEEVVEKVKKSGSRVMFLLVDKETDKRHVEQKIQFKRETAS*,2,,FALSE,FALSE,185,200,172,183,73,80,75,-0.70383572573214,0.104134515428919,-0.638271244418315,0.0715760396204682,-0.760593703986188,0.0852981824207473,-0.692074481998285,0.0485155491195344,0.107280078434153,0.0155797088704157,0.0880730447917666,0.0105632256852894,0.090510490626661,0.0120363355436185,0.0949512126682328,0.00690726337830523,missense,"N2T,A50P",-0.692074481998285,-1.12817019813646
NHERF3_PDZ2 abundance,1,MTGGVQTWTQPRLCYLVKEGGSYGFSLKTVQGKKGVYMTDITPQGVAMRLGVLADDHLIEVNGENVEDASHEEVVEKVKKSGSRVMFLLVDKETDKRHVEQKIQFKRETAS*,2,,FALSE,FALSE,448.333333333333,511,426,408,192,169,257,-0.692831205874556,0.0650870758182011,-0.677864494002184,0.0482159585294958,-0.642516229020054,0.0494836208279913,-0.667718336753438,0.0305054774544009,0.108926479869198,0.00973776742799953,0.0822298543444316,0.00711573390034242,0.107172277179453,0.00698258095654362,0.0984188496040102,0.00434313062682947,missense,"N2T,A50L",-0.667718336753438,-1.08887514605553
NHERF3_PDZ2 abundance,1,MTGGVQTWTQPRLCYLVKEGGSYGFSLKTVQGKKGVYMTDITPQGVAMREGVLADDHLIEVNGENVEDASHEEVVEKVKKSGSRVMFLLVDKETDKRHVEQKIQFKRETAS*,2,,FALSE,FALSE,124,157,108,107,421,400,443,-0.126403650786479,0.0920589163280354,-0.130299373938556,0.0637690592302669,-0.109302515012538,0.0635887670522122,-0.121051620283849,0.0404484875368206,0.193670489750122,0.0137730617884878,0.163039773016862,0.0094110678372217,0.182413495645234,0.0089729430959042,0.176248969211755,0.00575873841977031,missense,"N2T,A50E",-0.121051620283849,-0.206908936762755
NHERF3_PDZ2 abundance,1,MTGGVQTWTQPRLCYLVKEGGSYGFSLKTVQGKKGVYMTDITPQGVAMRDGVLADDHLIEVNGENVEDASHEEVVEKVKKSGSRVMFLLVDKETDKRHVEQKIQFKRETAS*,2,,FALSE,FALSE,150.666666666667,174,142,136,79,99,95,-0.636493154714257,0.105960954750531,-0.540953809939087,0.0716631190439612,-0.615515600368506,0.082485183419186,-0.586148418144837,0.0481816696557236,0.117355293618306,0.0158529649832711,0.102435197670975,0.0105760769076786,0.110982307090004,0.0116393962548111,0.110032134866192,0.00685972823884991,missense,"N2T,A50D",-0.586148418144837,-0.9572740996773
NHERF3_PDZ2 abundance,1,MTGGVQTWTQPRLCYLVKEGGSYGFSLKTVQGKKGVYMTDITPQGVAMRAGVLADDHLIEVNGENVEDASHEEVVEKVKKSGSRVMFLLVDKETDKRHVEQKIQFKRETAS*,1,,FALSE,FALSE,130.333333333333,148,122,121,648,1073,1099,0.0131613299067914,0.0928205568066272,0.0821176445090093,0.0578289525982281,0.113908918018686,0.0564407129742771,0.0848284662347465,0.0370367530441539,0.214550999528751,0.0138870118738319,0.194388376783649,0.0085344240988754,0.213910622886275,0.00796428880897497,0.20556056122174,0.00527300242078914,missense,N2T,0.0848284662347465,0.125248251529821
NHERF3_PDZ2 abundance,1,MTGGVQTWTQPRLCYLVKEGGSYGFSLKTVQGKKGVYMTDITPQGVAMRGGVLADDHLIEVNGENVEDASHEEVVEKVKKSGSRVMFLLVDKETDKRHVEQKIQFKRETAS*,2,,FALSE,FALSE,376.666666666667,455,312,363,954,1350,1771,-0.198046587798696,0.0560220361901945,-0.0933211589514887,0.0378174142930212,-0.0633705979413181,0.0350163919885736,-0.0981982755113179,0.0233544597274343,0.182951890862189,0.00838153431238546,0.168497035425047,0.00558111183755738,0.188894899472854,0.00494112572554456,0.179502649202682,0.00332502480798386,missense,"N2T,A50G",-0.0981982755113179,-0.170038431843674
NHERF3_PDZ2 abundance,1,MTGGVQTWTQPRLCYLVKEGGSYGFSLKTVQGKKGVYMTDITPQGVAMRVGVLADDHLIEVNGENVEDASHEEVVEKVKKSGSRVMFLLVDKETDKRHVEQKIQFKRETAS*,2,,FALSE,FALSE,325,354,286,335,305,479,544,-0.452002766083885,0.0674565531837967,-0.326260624367736,0.0429570017301905,-0.37671523860968,0.0426630363666683,-0.368480193271136,0.0276174864351138,0.144957155809839,0.0100922682136321,0.134119719255421,0.00633961457556821,0.144679171436877,0.00602013555794031,0.141022029561323,0.00393196111589088,missense,"N2T,A50V",-0.368480193271136,-0.606098486837471
NHERF3_PDZ2 abundance,1,MTGGVQTWTQPRLCYLVKEGGSYGFSLKTVQGKKGVYMTDITPQGVAMR*GVLADDHLIEVNGENVEDASHEEVVEKVKKSGSRVMFLLVDKETDKRHVEQKIQFKRETAS*,2,,FALSE,TRUE,149.666666666667,141,142,166,27,18,43,-0.884861013414718,0.14427629107572,-0.955742907679275,0.125439371798148,-0.899486553254115,0.107142800474326,-0.913943233921731,0.0709408236424592,0.0801966347876232,0.0215853754406469,0.0412204269954795,0.0185124016521563,0.0709114688075116,0.0151188062980142,0.0633632798763096,0.01009999808443,stop,"N2T,A50*",-0.913943233921731,-1.48612274252796
NHERF3_PDZ2 abundance,1,MTGGVQTWTQPRLCYLVKEGGSYGFSLKTVQGKKGVYMTDITPQGVAMRYGVLADDHLIEVNGENVEDASHEEVVEKVKKSGSRVMFLLVDKETDKRHVEQKIQFKRETAS*,2,,FALSE,FALSE,147.333333333333,172,141,129,62,64,103,-0.702948120754143,0.111978376698465,-0.645457567722491,0.0800695080431359,-0.578527143125022,0.0809750362645645,-0.63097508282373,0.0507516929061476,0.107412874242461,0.0167532398029417,0.0870124838091812,0.0118166957609634,0.116201708840293,0.011426301000523,0.103650065922785,0.00722562799266511,missense,"N2T,A50Y",-0.63097508282373,-1.02959531904365
NHERF3_PDZ2 abundance,1,MTGGVQTWTQPRLCYLVKEGGSYGFSLKTVQGKKGVYMTDITPQGVAMRWGVLADDHLIEVNGENVEDASHEEVVEKVKKSGSRVMFLLVDKETDKRHVEQKIQFKRETAS*,2,,FALSE,FALSE,145,148,156,131,64,34,63,-0.652904744784453,0.116514851548496,-0.825554601931603,0.0968218332299803,-0.722929505040865,0.0948945439849516,-0.74279750950697,0.0585824561491091,0.114899932930823,0.0174319480791587,0.0604336785596922,0.0142890118130993,0.095825245567761,0.0133904678886069,0.0877296658300371,0.00834051064686365,missense,"N2T,A50W",-0.74279750950697,-1.21000433024641
NHERF3_PDZ2 abundance,1,MTGGVQTWTQPRLCYLVKEGGSYGFSLKTVQGKKGVYMTDITPQGVAMRCGVLADDHLIEVNGENVEDASHEEVVEKVKKSGSRVMFLLVDKETDKRHVEQKIQFKRETAS*,2,,FALSE,FALSE,192.333333333333,221,174,182,697,762,814,-0.0783332154744498,0.0785687535531936,-0.0891176864007773,0.0508636466916202,-0.088084654976978,0.0499230913077853,-0.086841834776041,0.0324483919007209,0.200862374058133,0.0117547798789704,0.169117385886605,0.00750648096806353,0.185407525244198,0.00704459416721467,0.181119490166502,0.00461974754750331,missense,"N2T,A50C",-0.086841834776041,-0.151716487806118
NHERF3_PDZ2 abundance,1,MTGGVQTWTQPRLCYLVKEGGSYGFSLKTVQGKKGVYMTDITPQGVAMRFGVLADDHLIEVNGENVEDASHEEVVEKVKKSGSRVMFLLVDKETDKRHVEQKIQFKRETAS*,2,,FALSE,FALSE,198.333333333333,191,197,207,80,49,129,-0.659447617193861,0.103081734713778,-0.793084667507897,0.0825488740066983,-0.647594352365301,0.0702267641493799,-0.698236571518796,0.0474779099431399,0.113921044740918,0.0154222008916371,0.0652256067960522,0.0121826017592333,0.106455708610456,0.00990962378629652,0.0940739026913017,0.00675953245052895,missense,"N2T,A50F",-0.698236571518796,-1.13811182174732
NHERF3_PDZ2 abundance,1,MRGGVQTWTQPRLCYLVKEGGSYGFSLKTVQGKKGVYMTDITPQGVAMRKGVLADDHLIEVNGENVEDASHEEVVEKVKKSGSRVMFLLVDKETDKRHVEQKIQFKRETAS*,2,,FALSE,FALSE,253,292,209,258,337,398,516,-0.370305230086369,0.0725196618269252,-0.295736963733383,0.0495128981595531,-0.317833056391001,0.046836248825164,-0.318747933733639,0.0308032229156758,0.157180037157382,0.0108497668999641,0.138624415488009,0.00730713686263446,0.152987973366894,0.00660901311687228,0.148102518626331,0.00438552129040114,missense,"N2R,A50K",-0.318747933733639,-0.525862812884033
NHERF3_PDZ2 abundance,1,MRGGVQTWTQPRLCYLVKEGGSYGFSLKTVQGKKGVYMTDITPQGVAMRNGVLADDHLIEVNGENVEDASHEEVVEKVKKSGSRVMFLLVDKETDKRHVEQKIQFKRETAS*,2,,FALSE,FALSE,292,295,295,286,808,943,1043,-0.120120454519419,0.0679071661258155,-0.167749677194304,0.0402706858924053,-0.145663047432121,0.040776023380507,-0.151294144887692,0.0263989381367577,0.19461052743324,0.0101596850390812,0.157512839599329,0.00594316681725472,0.17728269969711,0.00575386116812309,0.17194327574946,0.00375847376619205,missense,"N2R,A50N",-0.151294144887692,-0.25570079472797
NHERF3_PDZ2 abundance,1,MRGGVQTWTQPRLCYLVKEGGSYGFSLKTVQGKKGVYMTDITPQGVAMRTGVLADDHLIEVNGENVEDASHEEVVEKVKKSGSRVMFLLVDKETDKRHVEQKIQFKRETAS*,2,,FALSE,FALSE,478,502,448,484,539,611,764,-0.398479692174464,0.0556491878440622,-0.380547174060797,0.0357837590278939,-0.38510092278206,0.0356644536755827,-0.385505066743639,0.0230018094860197,0.152964816919355,0.00832575195567471,0.126108084648028,0.00528098403437736,0.143495876487358,0.00503257301898547,0.138598161601647,0.0032748172324317,missense,"N2R,A50T",-0.385505066743639,-0.633565611994098
NHERF3_PDZ2 abundance,1,MRGGVQTWTQPRLCYLVKEGGSYGFSLKTVQGKKGVYMTDITPQGVAMRRGVLADDHLIEVNGENVEDASHEEVVEKVKKSGSRVMFLLVDKETDKRHVEQKIQFKRETAS*,2,,FALSE,FALSE,1231.66666666667,1377,1185,1133,1883,2190,2080,-0.3251248761042,0.0341359097045907,-0.304080569285899,0.0216955432676444,-0.341419855209875,0.0232524595753826,-0.32210954524299,0.0143855535368949,0.163939532400676,0.00510712066055887,0.137393062245393,0.00320183850791812,0.149659665342892,0.00328112976995459,0.147623918744602,0.00204810228731462,missense,"N2R,A50R",-0.32210954524299,-0.531286277804605
NHERF3_PDZ2 abundance,1,MRGGVQTWTQPRLCYLVKEGGSYGFSLKTVQGKKGVYMTDITPQGVAMRSGVLADDHLIEVNGENVEDASHEEVVEKVKKSGSRVMFLLVDKETDKRHVEQKIQFKRETAS*,2,,FALSE,FALSE,977.666666666667,1097,955,881,3214,4410,4250,-0.100554103603811,0.035712231083667,-0.079251397340063,0.0219994639298655,-0.0677038352356133,0.0226729569725756,-0.0780502783903958,0.0144403864563468,0.197537876253811,0.00534295628212072,0.170573457479519,0.00324669126258975,0.188283440980023,0.00319935677576135,0.182371163012897,0.00205590896833399,missense,"N2R,A50S",-0.0780502783903958,-0.137532606794839
NHERF3_PDZ2 abundance,1,MRGGVQTWTQPRLCYLVKEGGSYGFSLKTVQGKKGVYMTDITPQGVAMRMGVLADDHLIEVNGENVEDASHEEVVEKVKKSGSRVMFLLVDKETDKRHVEQKIQFKRETAS*,2,,FALSE,FALSE,297,341,286,264,616,633,639,-0.246410805050894,0.0654960788782278,-0.259620041623852,0.0422422541789323,-0.263226631764266,0.0447355225420933,-0.258632488202314,0.0278077478176938,0.175716053431811,0.00979895894145767,0.143954567887107,0.00623413179485021,0.160693427703572,0.00631258187167159,0.156661284278265,0.0039590490393309,missense,"N2R,A50M",-0.258632488202314,-0.428875398033511
NHERF3_PDZ2 abundance,1,MRGGVQTWTQPRLCYLVKEGGSYGFSLKTVQGKKGVYMTDITPQGVAMRIGVLADDHLIEVNGENVEDASHEEVVEKVKKSGSRVMFLLVDKETDKRHVEQKIQFKRETAS*,2,,FALSE,FALSE,329,349,330,308,105,46,80,-0.75596585535932,0.0831676483346696,-0.934064065801181,0.079578628062944,-0.898065828982442,0.0789022141317565,-0.865979479644281,0.0464683444970764,0.0994808176451316,0.012442826887457,0.0444198007044506,0.0117442514619682,0.071111945694164,0.0111338072802037,0.0701919830327016,0.00661579844029615,missense,"N2R,A50I",-0.865979479644281,-1.40874029126639
NHERF3_PDZ2 abundance,1,MRGGVQTWTQPRLCYLVKEGGSYGFSLKTVQGKKGVYMTDITPQGVAMRQGVLADDHLIEVNGENVEDASHEEVVEKVKKSGSRVMFLLVDKETDKRHVEQKIQFKRETAS*,2,,FALSE,FALSE,237,243,241,227,613,899,947,-0.1416577264988,0.0742782101417057,-0.133441895703081,0.0436105117976035,-0.112243136140002,0.0446368177330463,-0.125872919771596,0.0287605570775847,0.191388306386552,0.0111128657453949,0.162575998172715,0.00643605989953831,0.181998547734361,0.00629865374134405,0.175562550403931,0.00409470254891273,missense,"N2R,A50Q",-0.125872919771596,-0.214687393187786
NHERF3_PDZ2 abundance,1,MRGGVQTWTQPRLCYLVKEGGSYGFSLKTVQGKKGVYMTDITPQGVAMRHGVLADDHLIEVNGENVEDASHEEVVEKVKKSGSRVMFLLVDKETDKRHVEQKIQFKRETAS*,2,,FALSE,FALSE,291.666666666667,334,294,247,454,567,581,-0.323011268719761,0.067229945304127,-0.292917613851845,0.0423859295441587,-0.270873836604318,0.0462495157323684,-0.289988778664909,0.0283368341371079,0.164255752124562,0.0100583650953581,0.139040496473243,0.00625533547301333,0.159614338784987,0.00652621983594869,0.152197021568218,0.00403437619988816,missense,"N2R,A50H",-0.289988778664909,-0.479464153126152
NHERF3_PDZ2 abundance,1,MRGGVQTWTQPRLCYLVKEGGSYGFSLKTVQGKKGVYMTDITPQGVAMRPGVLADDHLIEVNGENVEDASHEEVVEKVKKSGSRVMFLLVDKETDKRHVEQKIQFKRETAS*,2,,FALSE,FALSE,481.666666666667,544,485,416,204,148,176,-0.691226684750175,0.0629893369312788,-0.740409740691221,0.0492103014338121,-0.756649589542852,0.056042343346175,-0.733062292167984,0.0318889684758968,0.109166534493655,0.00942392181197314,0.0729993973392432,0.00726247949513298,0.0910670404090262,0.00790807529564861,0.0891156897218772,0.00454010122781036,missense,"N2R,A50P",-0.733062292167984,-1.19429799131186
NHERF3_PDZ2 abundance,1,MRGGVQTWTQPRLCYLVKEGGSYGFSLKTVQGKKGVYMTDITPQGVAMRLGVLADDHLIEVNGENVEDASHEEVVEKVKKSGSRVMFLLVDKETDKRHVEQKIQFKRETAS*,2,,FALSE,FALSE,1058.66666666667,1186,971,1019,399,339,432,-0.724423566337201,0.0444200229961206,-0.706285275120132,0.0337956389336743,-0.754696023371735,0.0362925093091657,-0.727740045739974,0.0216089630575653,0.104199903128432,0.00664574107294052,0.0780355020626767,0.0049875763331961,0.091342706047788,0.00512119727956555,0.0898734294261509,0.0030765146819821,missense,"N2R,A50L",-0.727740045739974,-1.18571133080078
NHERF3_PDZ2 abundance,1,MRGGVQTWTQPRLCYLVKEGGSYGFSLKTVQGKKGVYMTDITPQGVAMREGVLADDHLIEVNGENVEDASHEEVVEKVKKSGSRVMFLLVDKETDKRHVEQKIQFKRETAS*,2,,FALSE,FALSE,281.666666666667,295,258,292,679,879,921,-0.173831659889742,0.0686033023083724,-0.1535918940975,0.0425260126642598,-0.190000399051688,0.0413119922325136,-0.172560419374742,0.0272028052414521,0.186574719715674,0.0102638349361036,0.159602251906128,0.00627600900594662,0.171026303299633,0.00582949116117332,0.168915550378456,0.00387292205986382,missense,"N2R,A50E",-0.172560419374742,-0.290010795556723
NHERF3_PDZ2 abundance,1,MRGGVQTWTQPRLCYLVKEGGSYGFSLKTVQGKKGVYMTDITPQGVAMRDGVLADDHLIEVNGENVEDASHEEVVEKVKKSGSRVMFLLVDKETDKRHVEQKIQFKRETAS*,2,,FALSE,FALSE,336.666666666667,368,328,314,148,122,171,-0.671405686212752,0.0757304019116248,-0.69449564337581,0.0563325264761419,-0.685208811800207,0.0596714154525047,-0.6858834810757,0.0360296731340412,0.1121319814971,0.0113301301644606,0.0797754214759619,0.00831358082600398,0.10114797235862,0.00842016978985844,0.0958326388238405,0.00512962228167106,missense,"N2R,A50D",-0.6858834810757,-1.11818193023772
NHERF3_PDZ2 abundance,1,MRGGVQTWTQPRLCYLVKEGGSYGFSLKTVQGKKGVYMTDITPQGVAMRAGVLADDHLIEVNGENVEDASHEEVVEKVKKSGSRVMFLLVDKETDKRHVEQKIQFKRETAS*,1,,FALSE,FALSE,307.333333333333,347,288,287,1469,2212,1989,0.00302050069692026,0.0623572779301054,0.0437172969427496,0.038880130720175,0.0360572985867349,0.0384752107019078,0.033906448360611,0.0250453161579801,0.213033816045987,0.00932935859067569,0.188721235378692,0.00573794802909598,0.202925063903612,0.00542919594505854,0.198310683695984,0.00356575568525179,missense,N2R,0.033906448360611,0.0430930777814878
NHERF3_PDZ2 abundance,1,MRGGVQTWTQPRLCYLVKEGGSYGFSLKTVQGKKGVYMTDITPQGVAMRGGVLADDHLIEVNGENVEDASHEEVVEKVKKSGSRVMFLLVDKETDKRHVEQKIQFKRETAS*,2,,FALSE,FALSE,820,943,815,702,2024,2874,2956,-0.191396469795243,0.0398653344444522,-0.145042439465488,0.0246869156529103,-0.106184824858586,0.0261135294737795,-0.137598189881249,0.0163593495103182,0.183946824213738,0.00596430781963226,0.160863984452982,0.00364330665538559,0.182853429577576,0.00368485229174276,0.1738931984065,0.00232911587761498,missense,"N2R,A50G",-0.137598189881249,-0.233604389083072
NHERF3_PDZ2 abundance,1,MRGGVQTWTQPRLCYLVKEGGSYGFSLKTVQGKKGVYMTDITPQGVAMRVGVLADDHLIEVNGENVEDASHEEVVEKVKKSGSRVMFLLVDKETDKRHVEQKIQFKRETAS*,2,,FALSE,FALSE,731,836,716,641,846,1002,1052,-0.41291567049384,0.0445881858772217,-0.370499840572463,0.0286727885889035,-0.373511785642511,0.0311198747536007,-0.37938265887363,0.01906257387481,0.150805030238166,0.00667090015414981,0.127590874862958,0.00423154366317531,0.145131207268318,0.00439129233448489,0.139469822016401,0.00271397976136062,missense,"N2R,A50V",-0.37938265887363,-0.623688008880216
NHERF3_PDZ2 abundance,1,MRGGVQTWTQPRLCYLVKEGGSYGFSLKTVQGKKGVYMTDITPQGVAMR*GVLADDHLIEVNGENVEDASHEEVVEKVKKSGSRVMFLLVDKETDKRHVEQKIQFKRETAS*,2,,FALSE,TRUE,369.333333333333,393,385,330,88,52,65,-0.839730757604912,0.0846873263380854,-0.941237652384618,0.0748565003755476,-0.970748863380668,0.0858442705244766,-0.918863590960197,0.0469534551011392,0.0869486347740647,0.012670188015249,0.0433611194131189,0.0110473576307195,0.0608557202328742,0.0121133934534863,0.0626627580313183,0.00668486468340132,stop,"N2R,A50*",-0.918863590960197,-1.49406101371741
NHERF3_PDZ2 abundance,1,MRGGVQTWTQPRLCYLVKEGGSYGFSLKTVQGKKGVYMTDITPQGVAMRYGVLADDHLIEVNGENVEDASHEEVVEKVKKSGSRVMFLLVDKETDKRHVEQKIQFKRETAS*,2,,FALSE,FALSE,376,412,368,348,230,149,198,-0.5830646255061,0.0687425571177151,-0.67263641855321,0.0524632017261861,-0.671660165880776,0.0562678116208562,-0.651011502788525,0.0335052784129444,0.125348809764312,0.0102846690407175,0.083001416184959,0.0077425440544784,0.103059807333526,0.00793989088340777,0.100797437592965,0.00477021875999891,missense,"N2R,A50Y",-0.651011502788525,-1.06192113078919
NHERF3_PDZ2 abundance,1,MRGGVQTWTQPRLCYLVKEGGSYGFSLKTVQGKKGVYMTDITPQGVAMRWGVLADDHLIEVNGENVEDASHEEVVEKVKKSGSRVMFLLVDKETDKRHVEQKIQFKRETAS*,2,,FALSE,FALSE,399,413,404,380,133,74,84,-0.73547654698886,0.0764680563790374,-0.860295608433162,0.065739155362804,-0.939061653501418,0.0765295407949719,-0.846516587976184,0.041770000380071,0.102546251406965,0.0114404916694997,0.0553065844349548,0.00970181555363704,0.0653270686218282,0.0107990018763082,0.0729629569017956,0.00594688505382475,missense,"N2R,A50W",-0.846516587976184,-1.37733978293246
NHERF3_PDZ2 abundance,1,MRGGVQTWTQPRLCYLVKEGGSYGFSLKTVQGKKGVYMTDITPQGVAMRCGVLADDHLIEVNGENVEDASHEEVVEKVKKSGSRVMFLLVDKETDKRHVEQKIQFKRETAS*,2,,FALSE,FALSE,477.333333333333,516,486,430,1260,1789,1722,-0.152127507794049,0.0539037030691601,-0.133938641979561,0.0323587330673636,-0.119099364500806,0.0341146623681182,-0.130931521442335,0.0215243558208094,0.189821907927357,0.00806460756451192,0.162502688122947,0.00477551708774414,0.181031072663119,0.0048138836205735,0.174842346372443,0.00306446896718367,missense,"N2R,A50C",-0.130931521442335,-0.222848701724506
NHERF3_PDZ2 abundance,1,MRGGVQTWTQPRLCYLVKEGGSYGFSLKTVQGKKGVYMTDITPQGVAMRFGVLADDHLIEVNGENVEDASHEEVVEKVKKSGSRVMFLLVDKETDKRHVEQKIQFKRETAS*,2,,FALSE,FALSE,436.333333333333,478,413,418,211,174,207,-0.649629116332219,0.0669975082021179,-0.663283293157315,0.0490760130645291,-0.714017551472654,0.0538077917835796,-0.678009258659414,0.0318889291956764,0.115390004233727,0.0100235898590681,0.0843817548421903,0.00724266115425848,0.097082801830414,0.00759276010799024,0.0969537088542886,0.00454009563540065,missense,"N2R,A50F",-0.678009258659414,-1.10547803243968
NHERF3_PDZ2 abundance,1,MSGGVQTWTQPRLCYLVKEGGSYGFSLKTVQGKKGVYMTDITPQGVAMRKGVLADDHLIEVNGENVEDASHEEVVEKVKKSGSRVMFLLVDKETDKRHVEQKIQFKRETAS*,2,,FALSE,FALSE,266.666666666667,298,261,241,357,469,628,-0.356563195152194,0.0713282382068999,-0.308844571651322,0.0450408458061653,-0.241850996515611,0.0460015463003458,-0.289672135644821,0.0293352059116796,0.159236002008994,0.010671516364444,0.136689988529411,0.00664714926712414,0.163709720794575,0.00649122913387649,0.152242102718001,0.00417651654296543,missense,"N2S,A50K",-0.289672135644821,-0.478953296262705
NHERF3_PDZ2 abundance,1,MSGGVQTWTQPRLCYLVKEGGSYGFSLKTVQGKKGVYMTDITPQGVAMRNGVLADDHLIEVNGENVEDASHEEVVEKVKKSGSRVMFLLVDKETDKRHVEQKIQFKRETAS*,2,,FALSE,FALSE,280.666666666667,328,256,258,925,1233,1213,-0.112227027541013,0.0647994948625061,-0.065900668277687,0.0417306366233728,-0.0778356437985128,0.0417078384625851,-0.0787993753856948,0.0268486400609979,0.195791473960018,0.00969474204349613,0.172543764371278,0.0061586270347016,0.186853752280148,0.00588534860049502,0.182264512457841,0.00382249879917281,missense,"N2S,A50N",-0.0787993753856948,-0.138741164435961
NHERF3_PDZ2 abundance,1,MSGGVQTWTQPRLCYLVKEGGSYGFSLKTVQGKKGVYMTDITPQGVAMRTGVLADDHLIEVNGENVEDASHEEVVEKVKKSGSRVMFLLVDKETDKRHVEQKIQFKRETAS*,2,,FALSE,FALSE,503,514,461,534,592,694,878,-0.374739941554321,0.0544530569282772,-0.353183305731526,0.0345417464835101,-0.373250779096142,0.0337591759832298,-0.365302238019654,0.0220711268322434,0.156516553841496,0.00814679715512586,0.130146457241948,0.00509768723729481,0.145168037623691,0.0047637213159584,0.141474481905464,0.00314231393549046,missense,"N2S,A50T",-0.365302238019654,-0.600971324231793
NHERF3_PDZ2 abundance,1,MSGGVQTWTQPRLCYLVKEGGSYGFSLKTVQGKKGVYMTDITPQGVAMRRGVLADDHLIEVNGENVEDASHEEVVEKVKKSGSRVMFLLVDKETDKRHVEQKIQFKRETAS*,2,,FALSE,FALSE,1220.66666666667,1394,1087,1181,2087,2373,2674,-0.29352659476336,0.0336132277775465,-0.2625852192807,0.0220986035579133,-0.282949315269436,0.0220602185289418,-0.27646563897915,0.0141596420112242,0.168666994972217,0.0050289214945894,0.143516965570014,0.00326132233565523,0.157910380870079,0.0031128939075179,0.154122340135283,0.00201593877610387,missense,"N2S,A50R",-0.27646563897915,-0.457646559541141
NHERF3_PDZ2 abundance,1,MSGGVQTWTQPRLCYLVKEGGSYGFSLKTVQGKKGVYMTDITPQGVAMRSGVLADDHLIEVNGENVEDASHEEVVEKVKKSGSRVMFLLVDKETDKRHVEQKIQFKRETAS*,2,,FALSE,FALSE,956.333333333333,1129,813,927,4032,4411,4963,-0.041828018458482,0.0349730476268827,-0.0397457952976796,0.0233547014200991,-0.0382674182362795,0.0219908715830614,-0.0394587219184745,0.0145574259909042,0.20632396707005,0.00523236602286716,0.176403712861343,0.0034466978505822,0.192437182386354,0.00310310843394913,0.187865526151476,0.00207257213932831,missense,"N2S,A50S",-0.0394587219184745,-0.0752708159324684
NHERF3_PDZ2 abundance,1,MSGGVQTWTQPRLCYLVKEGGSYGFSLKTVQGKKGVYMTDITPQGVAMRMGVLADDHLIEVNGENVEDASHEEVVEKVKKSGSRVMFLLVDKETDKRHVEQKIQFKRETAS*,2,,FALSE,FALSE,312,374,264,298,653,656,991,-0.247621681557528,0.0628755022095733,-0.229805329447601,0.043187160938854,-0.172024223878469,0.0405302264710112,-0.207866225164249,0.0267465649441545,0.175534892523022,0.00940689084182638,0.14835463717188,0.00637358158013499,0.173562902205205,0.00571917702838746,0.16388898665204,0.00380796614460732,missense,"N2S,A50M",-0.207866225164249,-0.34697151176658
NHERF3_PDZ2 abundance,1,MSGGVQTWTQPRLCYLVKEGGSYGFSLKTVQGKKGVYMTDITPQGVAMRIGVLADDHLIEVNGENVEDASHEEVVEKVKKSGSRVMFLLVDKETDKRHVEQKIQFKRETAS*,2,,FALSE,FALSE,320,362,267,331,93,68,106,-0.799327804633496,0.0851453498179994,-0.787464181380891,0.0701351424093673,-0.835579314011317,0.0703761883502897,-0.808363375072724,0.0429086657752398,0.0929933764450377,0.0127387135415213,0.0660550807895201,0.0103505773952908,0.0799293511745517,0.00993070887591328,0.0783949121210067,0.00610899930228589,missense,"N2S,A50I",-0.808363375072724,-1.31578519483879
NHERF3_PDZ2 abundance,1,MSGGVQTWTQPRLCYLVKEGGSYGFSLKTVQGKKGVYMTDITPQGVAMRQGVLADDHLIEVNGENVEDASHEEVVEKVKKSGSRVMFLLVDKETDKRHVEQKIQFKRETAS*,2,,FALSE,FALSE,280,337,236,267,906,965,1160,-0.124438250521207,0.0641519145785848,-0.10679791420755,0.0436253678092436,-0.102546833850607,0.0415420225556764,-0.108150411340641,0.0272378893910228,0.19396453600194,0.00959785666162097,0.166508129528185,0.00643825235674283,0.183366782608485,0.0058619504947279,0.17808574215747,0.00387791706591624,missense,"N2S,A50Q",-0.108150411340641,-0.18609473680484
NHERF3_PDZ2 abundance,1,MSGGVQTWTQPRLCYLVKEGGSYGFSLKTVQGKKGVYMTDITPQGVAMRHGVLADDHLIEVNGENVEDASHEEVVEKVKKSGSRVMFLLVDKETDKRHVEQKIQFKRETAS*,2,,FALSE,FALSE,314.666666666667,362,258,324,532,607,836,-0.301368977748275,0.0645424588919199,-0.244046878665556,0.0439189814065289,-0.24538252683249,0.0405325986950933,-0.254706380596374,0.0270450764227507,0.167493685207899,0.00965628653645831,0.146252862621414,0.00648158398991003,0.163211390318238,0.0057195117703975,0.157220252686908,0.00385046586771736,missense,"N2S,A50H",-0.254706380596374,-0.422541201825538
NHERF3_PDZ2 abundance,1,MSGGVQTWTQPRLCYLVKEGGSYGFSLKTVQGKKGVYMTDITPQGVAMRPGVLADDHLIEVNGENVEDASHEEVVEKVKKSGSRVMFLLVDKETDKRHVEQKIQFKRETAS*,2,,FALSE,FALSE,441,508,400,415,218,112,254,-0.654267763353327,0.0630236561370867,-0.761905955539933,0.0555519663329673,-0.64869968356943,0.0497934431329058,-0.687596843715081,0.031958002199631,0.114696009837692,0.0094290563558172,0.0698269758134022,0.00819838539193113,0.106299736503171,0.00702629965153825,0.0955887036890738,0.00454992970796715,missense,"N2S,A50P",-0.687596843715081,-1.12094618843503
NHERF3_PDZ2 abundance,1,MSGGVQTWTQPRLCYLVKEGGSYGFSLKTVQGKKGVYMTDITPQGVAMRLGVLADDHLIEVNGENVEDASHEEVVEKVKKSGSRVMFLLVDKETDKRHVEQKIQFKRETAS*,2,,FALSE,FALSE,1039.66666666667,1205,939,975,532,364,553,-0.646561144240229,0.0415068620675023,-0.682499291681134,0.0330855279417851,-0.674612695850107,0.0334003114024384,-0.670815086966538,0.0204534902123033,0.115849007781387,0.00620989903753467,0.0815458487170176,0.00488277781809658,0.102643178978678,0.00471308231772256,0.0979779585963457,0.00291200752059678,missense,"N2S,A50L",-0.670815086966538,-1.09387129629532
NHERF3_PDZ2 abundance,1,MSGGVQTWTQPRLCYLVKEGGSYGFSLKTVQGKKGVYMTDITPQGVAMREGVLADDHLIEVNGENVEDASHEEVVEKVKKSGSRVMFLLVDKETDKRHVEQKIQFKRETAS*,2,,FALSE,FALSE,281.666666666667,351,251,243,914,970,943,-0.135894879332816,0.063207724529515,-0.124264752109582,0.0426937532000985,-0.128615840387919,0.0435163356788746,-0.128189950034212,0.0274514682764906,0.192250493921021,0.00945659508257333,0.163930365352549,0.00630076423333879,0.17968821290082,0.00614054371376938,0.175232669807506,0.00390832475253927,missense,"N2S,A50E",-0.128189950034212,-0.218425580159792
NHERF3_PDZ2 abundance,1,MSGGVQTWTQPRLCYLVKEGGSYGFSLKTVQGKKGVYMTDITPQGVAMRDGVLADDHLIEVNGENVEDASHEEVVEKVKKSGSRVMFLLVDKETDKRHVEQKIQFKRETAS*,2,,FALSE,FALSE,314.333333333333,359,281,303,205,169,214,-0.57185851235679,0.0721300871380479,-0.575066651576077,0.0539480938405106,-0.611818110704746,0.0558578601958852,-0.588102099666985,0.0341732225044847,0.127025371850534,0.0107914820919829,0.0974008084132182,0.00796168513304445,0.111504055912769,0.0078820430750782,0.109753985013707,0.00486531540109607,missense,"N2S,A50D",-0.588102099666985,-0.960426076986953
NHERF3_PDZ2 abundance,1,MSGGVQTWTQPRLCYLVKEGGSYGFSLKTVQGKKGVYMTDITPQGVAMRAGVLADDHLIEVNGENVEDASHEEVVEKVKKSGSRVMFLLVDKETDKRHVEQKIQFKRETAS*,1,,FALSE,FALSE,264.333333333333,303,224,266,1708,2315,2468,0.0885005852731191,0.0655399527265491,0.115845441619445,0.042968848198142,0.120652172128817,0.0389686543162422,0.11361183637243,0.0264171498834955,0.225822609717617,0.00980552296858214,0.199365940988574,0.00634136288289576,0.214862156281501,0.00549882524717765,0.209658511715228,0.00376106661185865,missense,N2S,0.11361183637243,0.171685978733972
NHERF3_PDZ2 abundance,1,MSGGVQTWTQPRLCYLVKEGGSYGFSLKTVQGKKGVYMTDITPQGVAMRGGVLADDHLIEVNGENVEDASHEEVVEKVKKSGSRVMFLLVDKETDKRHVEQKIQFKRETAS*,2,,FALSE,FALSE,829.666666666667,935,736,818,2445,3266,3765,-0.133450365468531,0.0395924500839042,-0.0900598272980583,0.0254417660740623,-0.0823576988431853,0.0244507125372045,-0.0938976611351302,0.0161048611882821,0.192616221020997,0.00592348121305405,0.168978344288633,0.00375470783655661,0.186215649915951,0.00345021396735848,0.180114936948033,0.00229288382626427,missense,"N2S,A50G",-0.0938976611351302,-0.163100024136156
NHERF3_PDZ2 abundance,1,MSGGVQTWTQPRLCYLVKEGGSYGFSLKTVQGKKGVYMTDITPQGVAMRVGVLADDHLIEVNGENVEDASHEEVVEKVKKSGSRVMFLLVDKETDKRHVEQKIQFKRETAS*,2,,FALSE,FALSE,765.666666666667,815,696,786,943,1108,1193,-0.368513947916128,0.0442071257587245,-0.339745776353634,0.0284792837630755,-0.394998027579474,0.0290557489860279,-0.367114570610182,0.0184769289450706,0.157448033360199,0.00661388922281874,0.13212957416521,0.00420298612971506,0.1420993065855,0.00410002574898854,0.14121645620527,0.00263060022945194,missense,"N2S,A50V",-0.367114570610182,-0.603895255864523
NHERF3_PDZ2 abundance,1,MSGGVQTWTQPRLCYLVKEGGSYGFSLKTVQGKKGVYMTDITPQGVAMR*GVLADDHLIEVNGENVEDASHEEVVEKVKKSGSRVMFLLVDKETDKRHVEQKIQFKRETAS*,2,,FALSE,TRUE,371.333333333333,395,335,384,103,73,73,-0.797308047275855,0.0822616966148024,-0.825733941292984,0.0665664109046855,-0.986440195340427,0.0807254826785284,-0.864564906065385,0.0435644584622764,0.0932955551366205,0.0123072861977246,0.0604072115721559,0.00982390231667445,0.0586415331161739,0.0113910867601676,0.070393378924426,0.00620236592171275,stop,"N2S,A50*",-0.864564906065385,-1.40645808519904
NHERF3_PDZ2 abundance,1,MSGGVQTWTQPRLCYLVKEGGSYGFSLKTVQGKKGVYMTDITPQGVAMRYGVLADDHLIEVNGENVEDASHEEVVEKVKKSGSRVMFLLVDKETDKRHVEQKIQFKRETAS*,2,,FALSE,FALSE,339.333333333333,352,326,340,223,148,211,-0.542219331026845,0.0718557592385298,-0.64549268216756,0.0532933153521337,-0.648287230276274,0.0551091525574877,-0.623686237175489,0.0338054474402302,0.131459730760027,0.010750439515543,0.0870073016028165,0.00786505261491028,0.106357937347452,0.00777639373878436,0.104687794600084,0.00481295447189129,missense,"N2S,A50Y",-0.623686237175489,-1.01783584042016
NHERF3_PDZ2 abundance,1,MSGGVQTWTQPRLCYLVKEGGSYGFSLKTVQGKKGVYMTDITPQGVAMRWGVLADDHLIEVNGENVEDASHEEVVEKVKKSGSRVMFLLVDKETDKRHVEQKIQFKRETAS*,2,,FALSE,FALSE,379,449,336,352,108,82,146,-0.818504453153181,0.0779876409110181,-0.798252551401267,0.0637788309472196,-0.757643313030048,0.062743395389204,-0.787736236582719,0.0387995761340905,0.0901243315388757,0.011667838812901,0.0644629280536896,0.00941250995181831,0.0909268171476387,0.00885365360219795,0.0813316423214668,0.00552397934658976,missense,"N2S,A50W",-0.787736236582719,-1.28250634578049
NHERF3_PDZ2 abundance,1,MSGGVQTWTQPRLCYLVKEGGSYGFSLKTVQGKKGVYMTDITPQGVAMRCGVLADDHLIEVNGENVEDASHEEVVEKVKKSGSRVMFLLVDKETDKRHVEQKIQFKRETAS*,2,,FALSE,FALSE,484,582,457,413,1866,2023,2059,-0.0723244031004613,0.0508291088041778,-0.0885776054128319,0.0328270585680468,-0.0599230133054125,0.0341518985551393,-0.0743727908745039,0.0214550506685145,0.201761360787538,0.0076046132643918,0.16919709129353,0.00484463278601586,0.189381384463684,0.0048191379792085,0.182894734843036,0.00305460184315719,missense,"N2S,A50C",-0.0743727908745039,-0.131599522474179
NHERF3_PDZ2 abundance,1,MSGGVQTWTQPRLCYLVKEGGSYGFSLKTVQGKKGVYMTDITPQGVAMRFGVLADDHLIEVNGENVEDASHEEVVEKVKKSGSRVMFLLVDKETDKRHVEQKIQFKRETAS*,2,,FALSE,FALSE,410.333333333333,505,356,370,244,151,258,-0.61866320360612,0.0636443860228023,-0.660245437530689,0.0526499564724405,-0.614966698431723,0.0512135831816335,-0.632407224793016,0.0317998870681808,0.120022857262256,0.00952192461248295,0.084830083008341,0.00777010540801157,0.111059762056853,0.00722669409911395,0.103446168781425,0.00452741851564135,missense,"N2S,A50F",-0.632407224793016,-1.03190586912063
NHERF3_PDZ2 abundance,1,MMGGVQTWTQPRLCYLVKEGGSYGFSLKTVQGKKGVYMTDITPQGVAMRKGVLADDHLIEVNGENVEDASHEEVVEKVKKSGSRVMFLLVDKETDKRHVEQKIQFKRETAS*,2,,FALSE,FALSE,86,106,83,69,159,125,190,-0.291455790063207,0.117782647739941,-0.351367701254676,0.0812998931595497,-0.225563641935241,0.0844700284073113,-0.290986662667836,0.0524482797239792,0.168976810927311,0.0176216248207115,0.130414405006953,0.0119982765767422,0.166008012027561,0.0119194756140793,0.152054950670242,0.00746717471753161,missense,"N2M,A50K",-0.290986662667836,-0.48107409195151
NHERF3_PDZ2 abundance,1,MMGGVQTWTQPRLCYLVKEGGSYGFSLKTVQGKKGVYMTDITPQGVAMRNGVLADDHLIEVNGENVEDASHEEVVEKVKKSGSRVMFLLVDKETDKRHVEQKIQFKRETAS*,2,,FALSE,FALSE,99.6666666666667,132,70,97,377,309,442,-0.105642971425396,0.103283249310805,-0.0871825847346935,0.0791790598566681,-0.0819562967460256,0.0684469368595562,-0.0885003469231673,0.0462894472159892,0.196776523701165,0.0154523497691912,0.169402969103157,0.0116852829976338,0.186272291337752,0.00965847425576682,0.180883364214632,0.00659032844849853,missense,"N2M,A50N",-0.0885003469231673,-0.154392252815031
NHERF3_PDZ2 abundance,1,MMGGVQTWTQPRLCYLVKEGGSYGFSLKTVQGKKGVYMTDITPQGVAMRTGVLADDHLIEVNGENVEDASHEEVVEKVKKSGSRVMFLLVDKETDKRHVEQKIQFKRETAS*,2,,FALSE,FALSE,163,232,121,136,313,185,254,-0.322097232054043,0.0807581420538896,-0.347658196867578,0.0663363932615645,-0.337202913767188,0.064560481797,-0.337299233645369,0.0401449079960979,0.164392502414225,0.0120823373204641,0.13096185541395,0.00978995620441721,0.150254713452142,0.00911006072712471,0.145461330041934,0.0057155171457233,missense,"N2M,A50T",-0.337299233645369,-0.555792602219419
NHERF3_PDZ2 abundance,1,MMGGVQTWTQPRLCYLVKEGGSYGFSLKTVQGKKGVYMTDITPQGVAMRRGVLADDHLIEVNGENVEDASHEEVVEKVKKSGSRVMFLLVDKETDKRHVEQKIQFKRETAS*,2,,FALSE,FALSE,409,501,338,388,865,646,793,-0.255363074940073,0.0557349039958632,-0.29284217139189,0.0398195436251795,-0.310472065748038,0.0389617662236305,-0.292562000581967,0.0249118048082835,0.174376691952783,0.00833857606769033,0.139051630307065,0.00587658702868095,0.1540266749054,0.00549785327577595,0.151830666413335,0.00354674738640568,missense,"N2M,A50R",-0.292562000581967,-0.483615667589138
NHERF3_PDZ2 abundance,1,MMGGVQTWTQPRLCYLVKEGGSYGFSLKTVQGKKGVYMTDITPQGVAMRSGVLADDHLIEVNGENVEDASHEEVVEKVKKSGSRVMFLLVDKETDKRHVEQKIQFKRETAS*,2,,FALSE,FALSE,321.666666666667,381,292,292,1371,1491,1672,-0.0393471498664965,0.0601426176416287,-0.0528576538553493,0.0392554935677317,-0.0212340609346116,0.0387890014894504,-0.0372898374920453,0.0250782707274947,0.206695133251115,0.0089980202020615,0.17446865859133,0.00579334425517441,0.194840741267667,0.0054734746284041,0.188174314905645,0.00357044749839803,missense,"N2M,A50S",-0.0372898374920453,-0.0717716404415488
NHERF3_PDZ2 abundance,1,MMGGVQTWTQPRLCYLVKEGGSYGFSLKTVQGKKGVYMTDITPQGVAMRMGVLADDHLIEVNGENVEDASHEEVVEKVKKSGSRVMFLLVDKETDKRHVEQKIQFKRETAS*,2,,FALSE,FALSE,107,140,82,99,243,187,260,-0.249342392875275,0.103384033035986,-0.249435901887032,0.0777384990329291,-0.239065509720631,0.0725126044832792,-0.245025950326187,0.0471814971880661,0.175277454523046,0.0154674281616986,0.145457548032711,0.0114726843518408,0.164102777865256,0.0102321762777697,0.158598476425586,0.00671733152721384,missense,"N2M,A50M",-0.245025950326187,-0.406923253754989
NHERF3_PDZ2 abundance,1,MMGGVQTWTQPRLCYLVKEGGSYGFSLKTVQGKKGVYMTDITPQGVAMRIGVLADDHLIEVNGENVEDASHEEVVEKVKKSGSRVMFLLVDKETDKRHVEQKIQFKRETAS*,2,,FALSE,FALSE,117,146,104,101,45,14,58,-0.748042582717507,0.128021417982141,-0.944609344211695,0.143265422962299,-0.672509261702048,0.102814142320837,-0.759941815336984,0.0699563247031249,0.100666229422888,0.0191534613967738,0.0428635235430552,0.0211431786904348,0.10293999232782,0.0145079939628579,0.085288794028002,0.00995983284682982,missense,"N2M,A50I",-0.759941815336984,-1.2376641419165
NHERF3_PDZ2 abundance,1,MMGGVQTWTQPRLCYLVKEGGSYGFSLKTVQGKKGVYMTDITPQGVAMRQGVLADDHLIEVNGENVEDASHEEVVEKVKKSGSRVMFLLVDKETDKRHVEQKIQFKRETAS*,2,,FALSE,FALSE,89.3333333333333,99,91,78,281,261,394,-0.107434350179175,0.116971135144667,-0.193111136879509,0.072643204008888,-0.0525770914371201,0.0744574485204824,-0.121748627278514,0.0475132668586197,0.196508513048352,0.0175002132990178,0.153769983417516,0.0107207183090494,0.190417959663468,0.0105066111455177,0.17614973482245,0.00676456629085221,missense,"N2M,A50Q",-0.121748627278514,-0.208033454862019
NHERF3_PDZ2 abundance,1,MMGGVQTWTQPRLCYLVKEGGSYGFSLKTVQGKKGVYMTDITPQGVAMRHGVLADDHLIEVNGENVEDASHEEVVEKVKKSGSRVMFLLVDKETDKRHVEQKIQFKRETAS*,2,,FALSE,FALSE,108,133,95,96,279,221,202,-0.194680514941839,0.104478757916199,-0.244547975680249,0.07266086546205,-0.302259153024932,0.0761252549420614,-0.256431947267081,0.0469540799770874,0.183455493677551,0.0156312114650218,0.146178910487648,0.0107233247946369,0.155185590259986,0.0107419535308092,0.156974580037877,0.00668495364833796,missense,"N2M,A50H",-0.256431947267081,-0.425325149429435
NHERF3_PDZ2 abundance,1,MMGGVQTWTQPRLCYLVKEGGSYGFSLKTVQGKKGVYMTDITPQGVAMRPGVLADDHLIEVNGENVEDASHEEVVEKVKKSGSRVMFLLVDKETDKRHVEQKIQFKRETAS*,2,,FALSE,FALSE,156,188,147,133,124,35,83,-0.528987680125836,0.096159342780784,-0.798358513674706,0.0973476744991562,-0.648665372090184,0.0861926857470544,-0.656857945929761,0.0535844262659282,0.133439336350581,0.0143865322609363,0.0644472900913994,0.0143666157156119,0.106304578159412,0.0121625579539298,0.0999650668719141,0.00762893035142657,missense,"N2M,A50P",-0.656857945929761,-1.07135350546973
NHERF3_PDZ2 abundance,1,MMGGVQTWTQPRLCYLVKEGGSYGFSLKTVQGKKGVYMTDITPQGVAMRLGVLADDHLIEVNGENVEDASHEEVVEKVKKSGSRVMFLLVDKETDKRHVEQKIQFKRETAS*,2,,FALSE,FALSE,371.333333333333,491,315,308,245,106,154,-0.609990334720576,0.064189862137992,-0.718868624822448,0.0591744917482064,-0.705467353255612,0.062361356596369,-0.68083726451734,0.0356819832728286,0.121320417170722,0.00960353404846502,0.0761784453788017,0.00873299940123885,0.0982893111813065,0.00879974451561791,0.0965510795601636,0.00508012092614801,missense,"N2M,A50L",-0.68083726451734,-1.11004060325519
NHERF3_PDZ2 abundance,1,MMGGVQTWTQPRLCYLVKEGGSYGFSLKTVQGKKGVYMTDITPQGVAMREGVLADDHLIEVNGENVEDASHEEVVEKVKKSGSRVMFLLVDKETDKRHVEQKIQFKRETAS*,2,,FALSE,FALSE,90,117,73,80,432,280,346,-0.0315437336914254,0.107698405830168,-0.121702891180408,0.0783958626383126,-0.0968355507107528,0.0747636804986231,-0.0931355678795258,0.0483465426812361,0.207862613137122,0.0161129074421747,0.164308445996752,0.011569698382762,0.18417269568078,0.0105498232133307,0.180223437808702,0.00688320156713044,missense,"N2M,A50E",-0.0931355678795258,-0.161870498943706
NHERF3_PDZ2 abundance,1,MMGGVQTWTQPRLCYLVKEGGSYGFSLKTVQGKKGVYMTDITPQGVAMRDGVLADDHLIEVNGENVEDASHEEVVEKVKKSGSRVMFLLVDKETDKRHVEQKIQFKRETAS*,2,,FALSE,FALSE,128,161,126,97,57,45,71,-0.708053662997413,0.1189503266552,-0.704907231812548,0.0922317977453537,-0.603327015852511,0.0970892942862077,-0.669048298253851,0.0582899043315109,0.106649027006526,0.0177963228781127,0.0782388743439497,0.0136116122114352,0.112702225250893,0.0137001667627291,0.0982295001164113,0.00829885941354517,missense,"N2M,A50D",-0.669048298253851,-1.09102084299973
NHERF3_PDZ2 abundance,1,MMGGVQTWTQPRLCYLVKEGGSYGFSLKTVQGKKGVYMTDITPQGVAMRAGVLADDHLIEVNGENVEDASHEEVVEKVKKSGSRVMFLLVDKETDKRHVEQKIQFKRETAS*,1,,FALSE,FALSE,104,154,84,74,787,786,701,0.0622383667550789,0.0951064684027075,0.0973865828942586,0.070682453453915,0.126703724300124,0.0728329857558567,0.100673388182875,0.0447558701731204,0.221893482884722,0.0142290102691166,0.196641773911981,0.0104313498173787,0.215716084353898,0.0102773849374293,0.207816436937684,0.00637198977691267,missense,N2M,0.100673388182875,0.150811698738351
NHERF3_PDZ2 abundance,1,MMGGVQTWTQPRLCYLVKEGGSYGFSLKTVQGKKGVYMTDITPQGVAMRGGVLADDHLIEVNGENVEDASHEEVVEKVKKSGSRVMFLLVDKETDKRHVEQKIQFKRETAS*,2,,FALSE,FALSE,294,364,277,241,1097,825,1130,-0.0900008676474578,0.0640454440301139,-0.183771724722732,0.042921196565153,-0.0735191102994598,0.0442220989464909,-0.122723350217677,0.0277567058330744,0.199116760480271,0.00958192745561644,0.15514829826845,0.00633433043242484,0.187462853718249,0.00624013321570612,0.176010961415081,0.00395178208188084,missense,"N2M,A50G",-0.122723350217677,-0.2096060267232
NHERF3_PDZ2 abundance,1,MMGGVQTWTQPRLCYLVKEGGSYGFSLKTVQGKKGVYMTDITPQGVAMRVGVLADDHLIEVNGENVEDASHEEVVEKVKKSGSRVMFLLVDKETDKRHVEQKIQFKRETAS*,2,,FALSE,FALSE,259.666666666667,296,240,243,439,328,360,-0.298498382151492,0.0724075354453132,-0.375259955554443,0.0494749443091481,-0.402683663321952,0.0519812607100574,-0.370626000776033,0.0321186595027333,0.167923158985142,0.0108329915169414,0.126888374848858,0.00730153561549115,0.141014794723263,0.00733502025635641,0.14071652631825,0.00457280283475464,missense,"N2M,A50V",-0.370626000776033,-0.609560431115309
NHERF3_PDZ2 abundance,1,MMGGVQTWTQPRLCYLVKEGGSYGFSLKTVQGKKGVYMTDITPQGVAMR*GVLADDHLIEVNGENVEDASHEEVVEKVKKSGSRVMFLLVDKETDKRHVEQKIQFKRETAS*,2,,FALSE,TRUE,120,148,101,111,26,16,27,-0.91025101970501,0.147261977611801,-0.904614096363769,0.13618621048084,-0.917427970934065,0.135070928326662,-0.910828715961377,0.0803627530849123,0.0763980008323831,0.0220320681324876,0.0487660410837982,0.0200984251735836,0.0683797744947433,0.0190597146315314,0.0638067005164764,0.0114414185026651,stop,"N2M,A50*",-0.910828715961377,-1.48109792664561
NHERF3_PDZ2 abundance,1,MMGGVQTWTQPRLCYLVKEGGSYGFSLKTVQGKKGVYMTDITPQGVAMRYGVLADDHLIEVNGENVEDASHEEVVEKVKKSGSRVMFLLVDKETDKRHVEQKIQFKRETAS*,2,,FALSE,FALSE,111.333333333333,148,104,82,109,42,66,-0.496702098377843,0.109336180420631,-0.674715046103467,0.097219496495064,-0.57625056931704,0.102060149699262,-0.589434350747702,0.0591874868007541,0.138269626886567,0.0163579371636813,0.0826946513507289,0.0143476991453141,0.116522953742178,0.0144015988682247,0.109564309553622,0.00842665016581588,missense,"N2M,A50Y",-0.589434350747702,-0.96257546783166
NHERF3_PDZ2 abundance,1,MMGGVQTWTQPRLCYLVKEGGSYGFSLKTVQGKKGVYMTDITPQGVAMRWGVLADDHLIEVNGENVEDASHEEVVEKVKKSGSRVMFLLVDKETDKRHVEQKIQFKRETAS*,2,,FALSE,FALSE,130.666666666667,146,134,112,51,23,47,-0.711928133589143,0.124582366204167,-0.884914880138353,0.115269606870417,-0.761942506853351,0.109083974052203,-0.788906406940905,0.0668557136894879,0.10606936210294,0.0186389401040936,0.0516732607052771,0.017011542947657,0.0903201624926887,0.0153927232311616,0.0811650426434634,0.00951839216866502,missense,"N2M,A50W",-0.788906406940905,-1.28439424325795
NHERF3_PDZ2 abundance,1,MMGGVQTWTQPRLCYLVKEGGSYGFSLKTVQGKKGVYMTDITPQGVAMRCGVLADDHLIEVNGENVEDASHEEVVEKVKKSGSRVMFLLVDKETDKRHVEQKIQFKRETAS*,2,,FALSE,FALSE,149,189,121,137,498,528,514,-0.128896388638037,0.0894316666456316,-0.0900176707067184,0.0623862063812216,-0.137370361498966,0.0605049806575376,-0.117181788418683,0.0390694740565083,0.193297547792716,0.0133799953300408,0.168984565778266,0.00920698576155131,0.178452871764282,0.00853779328687238,0.176799925521795,0.00556240529598598,missense,"N2M,A50C",-0.117181788418683,-0.200665533171692
NHERF3_PDZ2 abundance,1,MMGGVQTWTQPRLCYLVKEGGSYGFSLKTVQGKKGVYMTDITPQGVAMRFGVLADDHLIEVNGENVEDASHEEVVEKVKKSGSRVMFLLVDKETDKRHVEQKIQFKRETAS*,2,,FALSE,FALSE,139,174,126,117,99,72,55,-0.571165665361262,0.105723001891903,-0.589442202946555,0.0810485539952605,-0.729578900609412,0.102685991216967,-0.624074366592162,0.0545109458277874,0.127129029647736,0.0158173645270052,0.0952792577618826,0.0119611838243349,0.0948869564512296,0.0144899106972748,0.10463253577782,0.0077608409399916,missense,"N2M,A50F",-0.624074366592162,-1.01846203005276
NHERF3_PDZ2 abundance,1,MIGGVQTWTQPRLCYLVKEGGSYGFSLKTVQGKKGVYMTDITPQGVAMRKGVLADDHLIEVNGENVEDASHEEVVEKVKKSGSRVMFLLVDKETDKRHVEQKIQFKRETAS*,2,,FALSE,FALSE,90.6666666666667,106,79,87,163,108,154,-0.284286750273863,0.117564738377631,-0.375145883256058,0.0843310653749997,-0.351548497713763,0.0820672301596286,-0.347264608681904,0.0525994289003773,0.170049380884912,0.0175890230996495,0.126905209692455,0.0124456184019194,0.148230423402228,0.0115804193161377,0.144042538102233,0.00748869415181078,missense,"N2I,A50K",-0.347264608681904,-0.571870266690954
NHERF3_PDZ2 abundance,1,MIGGVQTWTQPRLCYLVKEGGSYGFSLKTVQGKKGVYMTDITPQGVAMRNGVLADDHLIEVNGENVEDASHEEVVEKVKKSGSRVMFLLVDKETDKRHVEQKIQFKRETAS*,2,,FALSE,FALSE,80.3333333333333,91,76,74,301,241,329,-0.0632832828952371,0.120656301414668,-0.168445370373368,0.0780695109013233,-0.0889719183551181,0.0771462534184269,-0.117103695182654,0.0499508461476567,0.203114015285229,0.0180515561212244,0.157410168871846,0.0115215352394967,0.185282324455251,0.0108860255368274,0.176811043824258,0.00711160971219734,missense,"N2I,A50N",-0.117103695182654,-0.200539541240453
NHERF3_PDZ2 abundance,1,MIGGVQTWTQPRLCYLVKEGGSYGFSLKTVQGKKGVYMTDITPQGVAMRTGVLADDHLIEVNGENVEDASHEEVVEKVKKSGSRVMFLLVDKETDKRHVEQKIQFKRETAS*,2,,FALSE,FALSE,159.333333333333,214,116,148,169,175,225,-0.476567291349944,0.0883790859859009,-0.351462891246971,0.0678518789829893,-0.394942596448971,0.0644142162743313,-0.396658603063842,0.0413009559419111,0.141282023212267,0.0132225172818289,0.130400356822995,0.0100136123019483,0.142107128413203,0.00908942135522556,0.137010208577075,0.00588010618541461,missense,"N2I,A50T",-0.396658603063842,-0.651560199650847
NHERF3_PDZ2 abundance,1,MIGGVQTWTQPRLCYLVKEGGSYGFSLKTVQGKKGVYMTDITPQGVAMRRGVLADDHLIEVNGENVEDASHEEVVEKVKKSGSRVMFLLVDKETDKRHVEQKIQFKRETAS*,2,,FALSE,FALSE,372.333333333333,452,322,343,664,559,838,-0.299710714346561,0.0589679761734146,-0.317124432379101,0.0412208626177741,-0.25966391529529,0.0398897856635714,-0.289794715707401,0.0257806409627476,0.167741780288793,0.00882228046748343,0.135468042778095,0.00608339434652571,0.161196158824569,0.00562880510913428,0.152224650730081,0.00367044546383423,missense,"N2I,A50R",-0.289794715707401,-0.479151061134558
NHERF3_PDZ2 abundance,1,MIGGVQTWTQPRLCYLVKEGGSYGFSLKTVQGKKGVYMTDITPQGVAMRSGVLADDHLIEVNGENVEDASHEEVVEKVKKSGSRVMFLLVDKETDKRHVEQKIQFKRETAS*,2,,FALSE,FALSE,296,381,234,273,1309,1079,1446,-0.0527954474517674,0.060208635664669,-0.0769948069222465,0.0435227636115511,-0.0390350329976032,0.0401526325423722,-0.0557731164505685,0.0264996481180311,0.204683114850509,0.00900789724979089,0.170906486157678,0.00642310998085517,0.19232886508611,0.00566589515185328,0.185542810611081,0.00377281206346177,missense,"N2I,A50S",-0.0557731164505685,-0.101591687990129
NHERF3_PDZ2 abundance,1,MIGGVQTWTQPRLCYLVKEGGSYGFSLKTVQGKKGVYMTDITPQGVAMRMGVLADDHLIEVNGENVEDASHEEVVEKVKKSGSRVMFLLVDKETDKRHVEQKIQFKRETAS*,2,,FALSE,FALSE,96.6666666666667,102,94,94,221,207,219,-0.185352846723451,0.116978759222501,-0.25802578479061,0.0734109875249192,-0.273218019808305,0.0755445749465203,-0.251920711063199,0.048009332762344,0.184851019019785,0.0175013539478466,0.144189849062472,0.0108340281624625,0.159283553593344,0.0106600143959831,0.157616854467157,0.00683519226360125,missense,"N2I,A50M",-0.251920711063199,-0.418046934432815
NHERF3_PDZ2 abundance,1,MIGGVQTWTQPRLCYLVKEGGSYGFSLKTVQGKKGVYMTDITPQGVAMRIGVLADDHLIEVNGENVEDASHEEVVEKVKKSGSRVMFLLVDKETDKRHVEQKIQFKRETAS*,2,,FALSE,FALSE,109,119,78,130,38,16,50,-0.73782634018031,0.13935469172498,-0.841130515799602,0.139814197914578,-0.786793221991292,0.104970937734382,-0.78812816561307,0.0719064845114422,0.102194695597849,0.0208490481552553,0.0581349778448338,0.0206338452701574,0.0868135045849771,0.0148123370632573,0.0812758425400077,0.0102374813053198,missense,"N2I,A50I",-0.78812816561307,-1.28313866552997
NHERF3_PDZ2 abundance,1,MIGGVQTWTQPRLCYLVKEGGSYGFSLKTVQGKKGVYMTDITPQGVAMRQGVLADDHLIEVNGENVEDASHEEVVEKVKKSGSRVMFLLVDKETDKRHVEQKIQFKRETAS*,2,,FALSE,FALSE,76.6666666666667,80,72,78,283,207,342,-0.0439022606185344,0.127482961671816,-0.192523553779066,0.0806476754675503,-0.0929323853880804,0.0754896193225205,-0.124397410095866,0.0505876491741719,0.206013636831826,0.0190729022035058,0.153856699208607,0.0119020219821452,0.184723467176405,0.0106522596664953,0.175772621899203,0.00720227273269423,missense,"N2I,A50Q",-0.124397410095866,-0.212306875705612
NHERF3_PDZ2 abundance,1,MIGGVQTWTQPRLCYLVKEGGSYGFSLKTVQGKKGVYMTDITPQGVAMRHGVLADDHLIEVNGENVEDASHEEVVEKVKKSGSRVMFLLVDKETDKRHVEQKIQFKRETAS*,2,,FALSE,FALSE,91.6666666666667,127,69,79,260,139,216,-0.201711664956181,0.106698507258272,-0.279904170881322,0.0852099025710152,-0.227584258852287,0.0795888634588547,-0.240450299196633,0.0510686940442696,0.182403553599889,0.0159633112339827,0.140961026524489,0.0125753176098019,0.165722884929557,0.0112306996343806,0.159249921746779,0.00727076012848483,missense,"N2I,A50H",-0.240450299196633,-0.399541114765733
NHERF3_PDZ2 abundance,1,MIGGVQTWTQPRLCYLVKEGGSYGFSLKTVQGKKGVYMTDITPQGVAMRPGVLADDHLIEVNGENVEDASHEEVVEKVKKSGSRVMFLLVDKETDKRHVEQKIQFKRETAS*,2,,FALSE,FALSE,133,148,117,134,68,61,81,-0.635898337761085,0.115260604146733,-0.608029878700069,0.0862250916238492,-0.654734375490601,0.0872879847936614,-0.632156032046865,0.054151166269755,0.117444285005297,0.0172442983907681,0.0925360798074935,0.0127251396890226,0.105448187562687,0.0123171144341668,0.103481931634528,0.00770961834825433,missense,"N2I,A50P",-0.632156032046865,-1.03150060663172
NHERF3_PDZ2 abundance,1,MIGGVQTWTQPRLCYLVKEGGSYGFSLKTVQGKKGVYMTDITPQGVAMRLGVLADDHLIEVNGENVEDASHEEVVEKVKKSGSRVMFLLVDKETDKRHVEQKIQFKRETAS*,2,,FALSE,FALSE,334.666666666667,403,302,299,163,108,255,-0.670000919906724,0.07257112606888,-0.703502888503204,0.0592917721107002,-0.556763986378186,0.0540826865714195,-0.634245075547323,0.0350023252270574,0.112342150526924,0.0108574665363776,0.0784461279918867,0.00875030769244977,0.11927268467658,0.00763155021830364,0.10318451000521,0.0049833565441195,missense,"N2I,A50L",-0.634245075547323,-1.03487097055115
NHERF3_PDZ2 abundance,1,MIGGVQTWTQPRLCYLVKEGGSYGFSLKTVQGKKGVYMTDITPQGVAMREGVLADDHLIEVNGENVEDASHEEVVEKVKKSGSRVMFLLVDKETDKRHVEQKIQFKRETAS*,2,,FALSE,FALSE,87,85,92,84,261,229,314,-0.0847452781210017,0.124742575400978,-0.227929095492913,0.0732159062154573,-0.138415638341407,0.074366296359915,-0.169111684647402,0.0481330114750506,0.199903056497757,0.0186629092235964,0.148631532663819,0.010805237970804,0.178305373863922,0.0104937487613616,0.169406554180659,0.00685280066870968,missense,"N2I,A50E",-0.169111684647402,-0.284446770159363
NHERF3_PDZ2 abundance,1,MIGGVQTWTQPRLCYLVKEGGSYGFSLKTVQGKKGVYMTDITPQGVAMRDGVLADDHLIEVNGENVEDASHEEVVEKVKKSGSRVMFLLVDKETDKRHVEQKIQFKRETAS*,2,,FALSE,FALSE,96,118,74,96,60,37,65,-0.603598780958103,0.12763230825682,-0.622246643475345,0.107409470064686,-0.625546013812052,0.0998987230183186,-0.618967398385565,0.0634656037569845,0.122276666368587,0.0190952461526333,0.0904379629567679,0.0158515402507148,0.109566926147275,0.0140966022546223,0.105359625857346,0.00903573490495941,missense,"N2I,A50D",-0.618967398385565,-1.01022268923603
NHERF3_PDZ2 abundance,1,MIGGVQTWTQPRLCYLVKEGGSYGFSLKTVQGKKGVYMTDITPQGVAMRAGVLADDHLIEVNGENVEDASHEEVVEKVKKSGSRVMFLLVDKETDKRHVEQKIQFKRETAS*,1,,FALSE,FALSE,98.6666666666667,109,90,97,477,553,830,0.0174839360382787,0.110455869180323,-0.00593948826190198,0.0696308855245711,0.0976994764929157,0.0652749049631403,0.0442479849648297,0.0437306307823037,0.215197710610208,0.0165254553475384,0.181392863598079,0.010276158926405,0.211623325881323,0.00921087221810564,0.199783030569473,0.00622602423335598,missense,N2I,0.0442479849648297,0.0597776235244379
NHERF3_PDZ2 abundance,1,MIGGVQTWTQPRLCYLVKEGGSYGFSLKTVQGKKGVYMTDITPQGVAMRGGVLADDHLIEVNGENVEDASHEEVVEKVKKSGSRVMFLLVDKETDKRHVEQKIQFKRETAS*,2,,FALSE,FALSE,253.666666666667,277,218,266,885,899,1184,-0.0733109245708487,0.0719676957266976,-0.104687497539525,0.0463116025890666,-0.0887591512120251,0.0426163747967171,-0.0924320281451229,0.0287486942105555,0.201613765946003,0.0107671864883449,0.166819585815408,0.00683468815248403,0.185312347799878,0.00601355119357303,0.180323602278254,0.00409301360694506,missense,"N2I,A50G",-0.0924320281451229,-0.160735441231312
NHERF3_PDZ2 abundance,1,MIGGVQTWTQPRLCYLVKEGGSYGFSLKTVQGKKGVYMTDITPQGVAMRVGVLADDHLIEVNGENVEDASHEEVVEKVKKSGSRVMFLLVDKETDKRHVEQKIQFKRETAS*,2,,FALSE,FALSE,230.333333333333,270,233,188,328,305,370,-0.352401335060273,0.0762797321559523,-0.38589007120947,0.0504368105316686,-0.322015107665039,0.0550739289183191,-0.35591820748214,0.0334327414318386,0.159858663653162,0.0114123162220332,0.125319577366905,0.00744348828626501,0.152397848572128,0.0077714233686303,0.142810506574854,0.00475989151353344,missense,"N2I,A50V",-0.35591820748214,-0.58583157346279
NHERF3_PDZ2 abundance,1,MIGGVQTWTQPRLCYLVKEGGSYGFSLKTVQGKKGVYMTDITPQGVAMR*GVLADDHLIEVNGENVEDASHEEVVEKVKKSGSRVMFLLVDKETDKRHVEQKIQFKRETAS*,2,,FALSE,TRUE,127.333333333333,168,107,107,38,12,26,-0.837326272074473,0.129560193698278,-0.989465592986784,0.152318272670351,-0.917724194834603,0.137534840060917,-0.906811110299616,0.0801819605819721,0.0873083731796555,0.0193836797597779,0.0362436171928407,0.0224792025200323,0.0683379746560863,0.0194073945883805,0.064378695700692,0.0114156786840442,stop,"N2I,A50*",-0.906811110299616,-1.47461611180454
NHERF3_PDZ2 abundance,1,MIGGVQTWTQPRLCYLVKEGGSYGFSLKTVQGKKGVYMTDITPQGVAMRYGVLADDHLIEVNGENVEDASHEEVVEKVKKSGSRVMFLLVDKETDKRHVEQKIQFKRETAS*,2,,FALSE,FALSE,115.666666666667,132,114,101,57,53,106,-0.650749111246181,0.124962354716596,-0.640121315966648,0.0895166157083593,-0.500585744729701,0.0862526004105007,-0.584203478125542,0.0556199927628514,0.115222440245706,0.0186957907109587,0.0878000103600965,0.013210904365828,0.12719993643672,0.0121710124481846,0.110309040172059,0.00791873834439931,missense,"N2I,A50Y",-0.584203478125542,-0.954136225494659
NHERF3_PDZ2 abundance,1,MIGGVQTWTQPRLCYLVKEGGSYGFSLKTVQGKKGVYMTDITPQGVAMRWGVLADDHLIEVNGENVEDASHEEVVEKVKKSGSRVMFLLVDKETDKRHVEQKIQFKRETAS*,2,,FALSE,FALSE,113.666666666667,127,118,96,34,26,38,-0.788692659311804,0.14099512816975,-0.823557361019676,0.111658164038963,-0.778596319262188,0.119849085455522,-0.799153511680933,0.0706876289155767,0.0945845152449261,0.0210944761204661,0.0607284323154525,0.0164785645112913,0.0879701607863863,0.0169117766193761,0.0797061402381733,0.0100639502050117,missense,"N2I,A50W",-0.799153511680933,-1.30092643710021
NHERF3_PDZ2 abundance,1,MIGGVQTWTQPRLCYLVKEGGSYGFSLKTVQGKKGVYMTDITPQGVAMRCGVLADDHLIEVNGENVEDASHEEVVEKVKKSGSRVMFLLVDKETDKRHVEQKIQFKRETAS*,2,,FALSE,FALSE,151,171,129,153,511,493,727,-0.0925828969970936,0.0926259076457241,-0.122595500780198,0.0612170076222458,-0.0700129084051882,0.0566106317279591,-0.0939719787970895,0.0379203077300949,0.198730459498349,0.0138578901436711,0.164176714251024,0.00903443485726114,0.187957610127887,0.00798826586307422,0.180104356182193,0.00539879600729257,missense,"N2I,A50C",-0.0939719787970895,-0.16321992473487
NHERF3_PDZ2 abundance,1,MIGGVQTWTQPRLCYLVKEGGSYGFSLKTVQGKKGVYMTDITPQGVAMRFGVLADDHLIEVNGENVEDASHEEVVEKVKKSGSRVMFLLVDKETDKRHVEQKIQFKRETAS*,2,,FALSE,FALSE,136.333333333333,185,123,101,81,49,76,-0.646754581733776,0.107498834922864,-0.678066644842828,0.090284293095655,-0.595445304971652,0.0945147005622974,-0.64083107645202,0.055800672194385,0.115820067330455,0.0160830493627282,0.0822000208280269,0.0133241985567122,0.113814405066775,0.0133368685883715,0.102246846850117,0.00794446206480017,missense,"N2I,A50F",-0.64083107645202,-1.04549651272761
NHERF3_PDZ2 abundance,1,MQGGVQTWTQPRLCYLVKEGGSYGFSLKTVQGKKGVYMTDITPQGVAMRKGVLADDHLIEVNGENVEDASHEEVVEKVKKSGSRVMFLLVDKETDKRHVEQKIQFKRETAS*,2,,FALSE,FALSE,82.3333333333333,86,75,86,107,83,213,-0.345407843867628,0.131324194693517,-0.427063197691405,0.0893969414800311,-0.255778098476855,0.077804162048571,-0.332232882170032,0.0535820443150913,0.160904969542428,0.0196475943882731,0.11924322794182,0.0131932427867682,0.161744482291264,0.0109788623219114,0.146182637429819,0.00762859122794795,missense,"N2Q,A50K",-0.332232882170032,-0.547618790514721
NHERF3_PDZ2 abundance,1,MQGGVQTWTQPRLCYLVKEGGSYGFSLKTVQGKKGVYMTDITPQGVAMRNGVLADDHLIEVNGENVEDASHEEVVEKVKKSGSRVMFLLVDKETDKRHVEQKIQFKRETAS*,2,,FALSE,FALSE,99.3333333333333,100,91,107,199,237,397,-0.209894604053653,0.118578929696557,-0.216808373936257,0.073261578007474,-0.140545091960601,0.067087267517537,-0.180453746817185,0.0456615615918721,0.181179292764585,0.0177407576654916,0.150272733996124,0.0108119782354105,0.178004888934961,0.0094666127651176,0.167791760324224,0.00650093501781628,missense,"N2Q,A50N",-0.180453746817185,-0.302745516499818
NHERF3_PDZ2 abundance,1,MQGGVQTWTQPRLCYLVKEGGSYGFSLKTVQGKKGVYMTDITPQGVAMRTGVLADDHLIEVNGENVEDASHEEVVEKVKKSGSRVMFLLVDKETDKRHVEQKIQFKRETAS*,2,,FALSE,FALSE,152.333333333333,165,148,144,175,124,230,-0.397703152307916,0.0967183920273808,-0.495518797883376,0.0671934327560483,-0.380888709666149,0.0645612834755696,-0.428726808266843,0.0419479506150202,0.153080996122737,0.0144701723918798,0.109140518179112,0.00991643849722696,0.14409025738746,0.0091101738511326,0.132444589029805,0.0059722202126209,missense,"N2Q,A50T",-0.428726808266843,-0.703297524294219
NHERF3_PDZ2 abundance,1,MQGGVQTWTQPRLCYLVKEGGSYGFSLKTVQGKKGVYMTDITPQGVAMRRGVLADDHLIEVNGENVEDASHEEVVEKVKKSGSRVMFLLVDKETDKRHVEQKIQFKRETAS*,2,,FALSE,FALSE,373.333333333333,400,350,370,558,509,765,-0.316892126511324,0.0622798377240387,-0.362492000830882,0.0407394055896397,-0.307461917342979,0.0396032909839984,-0.331220187313556,0.0258378436667226,0.165171245453085,0.00931777265434693,0.128772675628835,0.00601234069123938,0.154451433736258,0.00558837815047069,0.146326816980962,0.00367858953618789,missense,"N2Q,A50R",-0.331220187313556,-0.545984956559172
NHERF3_PDZ2 abundance,1,MQGGVQTWTQPRLCYLVKEGGSYGFSLKTVQGKKGVYMTDITPQGVAMRSGVLADDHLIEVNGENVEDASHEEVVEKVKKSGSRVMFLLVDKETDKRHVEQKIQFKRETAS*,2,,FALSE,FALSE,288,328,262,274,945,1023,1424,-0.107942231709648,0.0647278879907269,-0.119919399571756,0.041814872540272,-0.0454546513350373,0.0401086234230276,-0.0856039294692618,0.0264237539803459,0.196432528190182,0.00968402884037758,0.164571654529522,0.00617105861104659,0.191422999589584,0.00565968507196203,0.181295733415244,0.00376200685137256,missense,"N2Q,A50S",-0.0856039294692618,-0.149719309968158
NHERF3_PDZ2 abundance,1,MQGGVQTWTQPRLCYLVKEGGSYGFSLKTVQGKKGVYMTDITPQGVAMRMGVLADDHLIEVNGENVEDASHEEVVEKVKKSGSRVMFLLVDKETDKRHVEQKIQFKRETAS*,2,,FALSE,FALSE,85,97,74,84,192,164,287,-0.211438358500633,0.120225613227641,-0.256459078044981,0.0816691404097721,-0.164050590605508,0.075169849436378,-0.207306502489596,0.0502463215773568,0.180948329526774,0.0179871202659255,0.144421064382913,0.0120527702600817,0.174688053091794,0.0106071372789236,0.163968675576577,0.00715367718647715,missense,"N2Q,A50M",-0.207306502489596,-0.346068481692228
NHERF3_PDZ2 abundance,1,MQGGVQTWTQPRLCYLVKEGGSYGFSLKTVQGKKGVYMTDITPQGVAMRIGVLADDHLIEVNGENVEDASHEEVVEKVKKSGSRVMFLLVDKETDKRHVEQKIQFKRETAS*,2,,FALSE,FALSE,98.6666666666667,108,90,98,22,10,28,-0.867539466912673,0.163398319345048,-0.991750896696035,0.166379055621383,-0.871544232375643,0.13442396946014,-0.90406373688408,0.0880723746794703,0.0827881353153367,0.0244462485356136,0.0359063509935894,0.0245542994995689,0.0748543799038088,0.0189684229559132,0.0647698451800663,0.0125390539590727,missense,"N2Q,A50I",-0.90406373688408,-1.47018362955564
NHERF3_PDZ2 abundance,1,MQGGVQTWTQPRLCYLVKEGGSYGFSLKTVQGKKGVYMTDITPQGVAMRQGVLADDHLIEVNGENVEDASHEEVVEKVKKSGSRVMFLLVDKETDKRHVEQKIQFKRETAS*,2,,FALSE,FALSE,80.6666666666667,77,81,84,193,274,406,-0.143314190892802,0.131616082685284,-0.152571420106925,0.0754987931836623,-0.0651523154322813,0.0723941844707097,-0.111968308203496,0.0485660003751034,0.19114048045769,0.0196912641543998,0.159752853938953,0.0111421475062718,0.188643483218058,0.0102154661561011,0.177542179945735,0.00691444623238615,missense,"N2Q,A50Q",-0.111968308203496,-0.192254350921003
NHERF3_PDZ2 abundance,1,MQGGVQTWTQPRLCYLVKEGGSYGFSLKTVQGKKGVYMTDITPQGVAMRHGVLADDHLIEVNGENVEDASHEEVVEKVKKSGSRVMFLLVDKETDKRHVEQKIQFKRETAS*,2,,FALSE,FALSE,102,117,94,95,126,143,265,-0.387065249424136,0.116047179093071,-0.348892170177353,0.0767590130957209,-0.22187556863252,0.0731827905093589,-0.300408973806945,0.0481853398406988,0.154672547485303,0.0173619789563157,0.130779745050903,0.0113281313552631,0.166528432117664,0.0103267455130994,0.150713475909031,0.00686025077100158,missense,"N2Q,A50H",-0.300408973806945,-0.496275602831493
NHERF3_PDZ2 abundance,1,MQGGVQTWTQPRLCYLVKEGGSYGFSLKTVQGKKGVYMTDITPQGVAMRPGVLADDHLIEVNGENVEDASHEEVVEKVKKSGSRVMFLLVDKETDKRHVEQKIQFKRETAS*,2,,FALSE,FALSE,149.333333333333,149,151,148,47,31,69,-0.741525877106321,0.123083892758246,-0.839790465330535,0.100633906578475,-0.731589748566097,0.0904930538308448,-0.771120385720434,0.0590417714053774,0.101641202761922,0.0184147514194741,0.0583327431250796,0.0148515993957952,0.0946032078408024,0.0127693783075248,0.0836972768498459,0.00840590435066164,missense,"N2Q,A50P",-0.771120385720434,-1.25569911834615
NHERF3_PDZ2 abundance,1,MQGGVQTWTQPRLCYLVKEGGSYGFSLKTVQGKKGVYMTDITPQGVAMRLGVLADDHLIEVNGENVEDASHEEVVEKVKKSGSRVMFLLVDKETDKRHVEQKIQFKRETAS*,2,,FALSE,FALSE,336,385,305,318,136,99,167,-0.712572871449243,0.0773194787451447,-0.726572114596174,0.0610258595836535,-0.697991924718162,0.0598256485257632,-0.712132614225515,0.0373929629170555,0.105972901980023,0.0115678741472024,0.0750415607247238,0.00900622513957268,0.0993441609290451,0.00844193345432324,0.0920954931167754,0.00532371678875437,missense,"N2Q,A50L",-0.712132614225515,-1.16053103941867
NHERF3_PDZ2 abundance,1,MQGGVQTWTQPRLCYLVKEGGSYGFSLKTVQGKKGVYMTDITPQGVAMREGVLADDHLIEVNGENVEDASHEEVVEKVKKSGSRVMFLLVDKETDKRHVEQKIQFKRETAS*,2,,FALSE,FALSE,101,108,90,105,180,211,359,-0.261055171374197,0.115936177291122,-0.242640937258962,0.0743642406014335,-0.16385197305751,0.0682692061608279,-0.209572853697632,0.0461368981063405,0.173525089533155,0.0173453718232117,0.146460352117297,0.0109747097010865,0.174716079802149,0.0096333948664342,0.16364601026647,0.00656860970270275,missense,"N2Q,A50E",-0.209572853697632,-0.349724905475967
NHERF3_PDZ2 abundance,1,MQGGVQTWTQPRLCYLVKEGGSYGFSLKTVQGKKGVYMTDITPQGVAMRDGVLADDHLIEVNGENVEDASHEEVVEKVKKSGSRVMFLLVDKETDKRHVEQKIQFKRETAS*,2,,FALSE,FALSE,97,106,95,90,53,32,60,-0.608448290207438,0.134359333927,-0.719284131342432,0.10721132889772,-0.629966497376882,0.103445097613383,-0.657860494478881,0.0651159436026462,0.121551124582966,0.0201016857665647,0.0761171247306131,0.0158222984838428,0.108943156426264,0.0145970273912215,0.0998223318724349,0.00927069734864136,missense,"N2Q,A50D",-0.657860494478881,-1.07297096985317
NHERF3_PDZ2 abundance,1,MQGGVQTWTQPRLCYLVKEGGSYGFSLKTVQGKKGVYMTDITPQGVAMRAGVLADDHLIEVNGENVEDASHEEVVEKVKKSGSRVMFLLVDKETDKRHVEQKIQFKRETAS*,1,,FALSE,FALSE,85,94,81,80,423,526,669,0.0255367100810243,0.117739819795844,0.00764688857110024,0.0727562523078381,0.0911539958185573,0.0709222659427108,0.0465555887541715,0.0466325121399002,0.216402497271657,0.0176152172727644,0.183397947498968,0.0107374020303266,0.210699700084676,0.0100077653025416,0.200111569098563,0.00663917134172176,missense,N2Q,0.0465555887541715,0.0635006022705724
NHERF3_PDZ2 abundance,1,MQGGVQTWTQPRLCYLVKEGGSYGFSLKTVQGKKGVYMTDITPQGVAMRGGVLADDHLIEVNGENVEDASHEEVVEKVKKSGSRVMFLLVDKETDKRHVEQKIQFKRETAS*,2,,FALSE,FALSE,262.666666666667,296,273,219,786,774,1112,-0.126384233363392,0.0702003094065032,-0.19767121294836,0.0433172793946173,-0.0518670375141237,0.0456489051961774,-0.128219953766153,0.0286799723749802,0.193673394817644,0.0105027653767013,0.153097005240562,0.00639278452320557,0.190518154615209,0.00644146832378904,0.175228398111471,0.00408322953097821,missense,"N2Q,A50G",-0.128219953766153,-0.218473986760976
NHERF3_PDZ2 abundance,1,MQGGVQTWTQPRLCYLVKEGGSYGFSLKTVQGKKGVYMTDITPQGVAMRVGVLADDHLIEVNGENVEDASHEEVVEKVKKSGSRVMFLLVDKETDKRHVEQKIQFKRETAS*,2,,FALSE,FALSE,241.666666666667,272,222,231,203,336,421,-0.492920876195538,0.0801146446813499,-0.350462496722599,0.050518100252275,-0.343779695396509,0.0511360433761718,-0.371579075516474,0.0327901431453072,0.138835340766657,0.0119860627886073,0.130547995518727,0.00745548506157155,0.149326670811126,0.00721575253986805,0.140580835011629,0.00466840340936742,missense,"N2Q,A50V",-0.371579075516474,-0.611098076797175
NHERF3_PDZ2 abundance,1,MQGGVQTWTQPRLCYLVKEGGSYGFSLKTVQGKKGVYMTDITPQGVAMR*GVLADDHLIEVNGENVEDASHEEVVEKVKKSGSRVMFLLVDKETDKRHVEQKIQFKRETAS*,2,,FALSE,TRUE,107,114,112,95,25,14,32,-0.846255055085442,0.156086045124837,-0.962815329466876,0.142440938731729,-0.82460795784351,0.127966367110683,-0.875468711458692,0.0812712441686098,0.0859725256049582,0.0233522490767187,0.0401766756524304,0.0210215009188278,0.0814775075415056,0.018057197575964,0.0688409806305967,0.0115707623379061,stop,"N2Q,A50*",-0.875468711458692,-1.42404976879688
NHERF3_PDZ2 abundance,1,MQGGVQTWTQPRLCYLVKEGGSYGFSLKTVQGKKGVYMTDITPQGVAMRYGVLADDHLIEVNGENVEDASHEEVVEKVKKSGSRVMFLLVDKETDKRHVEQKIQFKRETAS*,2,,FALSE,FALSE,103.333333333333,92,106,112,39,38,61,-0.656080237646391,0.147803120534365,-0.703981926096503,0.0998609780775588,-0.687605413742102,0.0997039602637307,-0.688412773992781,0.063673758533838,0.114424843052071,0.0221130292735282,0.0783754313979346,0.0147375302430862,0.100809790414779,0.0140691194900535,0.0954725379354404,0.00906537034953899,missense,"N2Q,A50Y",-0.688412773992781,-1.12226257173109
NHERF3_PDZ2 abundance,1,MQGGVQTWTQPRLCYLVKEGGSYGFSLKTVQGKKGVYMTDITPQGVAMRWGVLADDHLIEVNGENVEDASHEEVVEKVKKSGSRVMFLLVDKETDKRHVEQKIQFKRETAS*,2,,FALSE,FALSE,107.333333333333,94,129,99,22,18,39,-0.827479736815506,0.167871858822034,-0.935791588051112,0.127258583629248,-0.779963782212643,0.118317845776997,-0.847008654118851,0.0769990960250858,0.088781526937419,0.0251155409636302,0.0441648521560378,0.0187808817922026,0.0877771995479634,0.016695705021537,0.0728929003836559,0.0109625273915025,missense,"N2Q,A50W",-0.847008654118851,-1.37813365915995
NHERF3_PDZ2 abundance,1,MQGGVQTWTQPRLCYLVKEGGSYGFSLKTVQGKKGVYMTDITPQGVAMRCGVLADDHLIEVNGENVEDASHEEVVEKVKKSGSRVMFLLVDKETDKRHVEQKIQFKRETAS*,2,,FALSE,FALSE,146,150,152,136,386,435,569,-0.135720620852998,0.0983358868379853,-0.193650474916506,0.0583789835490472,-0.106297561770794,0.060011880992911,-0.148808604209522,0.0385043066618891,0.192276564973184,0.014712168027475,0.153690387655643,0.00861559792601371,0.182837521392138,0.0084682125191297,0.172297147537231,0.00548194119492331,missense,"N2Q,A50C",-0.148808604209522,-0.251690741026282
NHERF3_PDZ2 abundance,1,MQGGVQTWTQPRLCYLVKEGGSYGFSLKTVQGKKGVYMTDITPQGVAMRFGVLADDHLIEVNGENVEDASHEEVVEKVKKSGSRVMFLLVDKETDKRHVEQKIQFKRETAS*,2,,FALSE,FALSE,132.666666666667,145,119,134,43,25,70,-0.759177157270006,0.129551887802213,-0.835265813137398,0.113140951937387,-0.699500303430525,0.0930521365870094,-0.75543254463363,0.0628456089152766,0.0990003703250724,0.0193824371031808,0.0590004934297484,0.0166973950486824,0.0991313152177579,0.0131304877457676,0.0859307886247322,0.00894746490198952,missense,"N2Q,A50F",-0.75543254463363,-1.23038909796541
NHERF3_PDZ2 abundance,1,MHGGVQTWTQPRLCYLVKEGGSYGFSLKTVQGKKGVYMTDITPQGVAMRKGVLADDHLIEVNGENVEDASHEEVVEKVKKSGSRVMFLLVDKETDKRHVEQKIQFKRETAS*,2,,FALSE,FALSE,88.3333333333333,94,91,80,117,109,122,-0.345293116626285,0.126163230419421,-0.4076220141183,0.080743257939446,-0.394044980815125,0.0878512835128901,-0.39120991423432,0.0537773014961203,0.160922134043672,0.0188754553856587,0.122112366982773,0.0119161280884281,0.142233789997912,0.0123966009156311,0.137785950158794,0.00765639041398931,missense,"N2H,A50K",-0.39120991423432,-0.642769542953062
NHERF3_PDZ2 abundance,1,MHGGVQTWTQPRLCYLVKEGGSYGFSLKTVQGKKGVYMTDITPQGVAMRNGVLADDHLIEVNGENVEDASHEEVVEKVKKSGSRVMFLLVDKETDKRHVEQKIQFKRETAS*,2,,FALSE,FALSE,72.3333333333333,73,60,84,287,333,250,-0.0134318166483041,0.132376809550924,-0.0309363447509802,0.0838551994150727,-0.203402599015396,0.0765331579905535,-0.107815300613717,0.0519871389914417,0.210572362094561,0.0198050775528466,0.177703815727912,0.0123753898791161,0.169135133157341,0.0107995122949186,0.17813345259451,0.00740152111673956,missense,"N2H,A50N",-0.107815300613717,-0.18555408501717
NHERF3_PDZ2 abundance,1,MHGGVQTWTQPRLCYLVKEGGSYGFSLKTVQGKKGVYMTDITPQGVAMRTGVLADDHLIEVNGENVEDASHEEVVEKVKKSGSRVMFLLVDKETDKRHVEQKIQFKRETAS*,2,,FALSE,FALSE,159.666666666667,173,149,157,147,188,241,-0.455371379444434,0.0965461362599396,-0.394841964008574,0.0621077562797406,-0.392123584534353,0.0625942061774997,-0.404170300478635,0.0401041946751922,0.144453172906205,0.0144444009682847,0.123998452805545,0.00916589196424664,0.142504916177759,0.00883260167165735,0.135940752013072,0.00570972070240554,missense,"N2H,A50T",-0.404170300478635,-0.663679216768012
NHERF3_PDZ2 abundance,1,MHGGVQTWTQPRLCYLVKEGGSYGFSLKTVQGKKGVYMTDITPQGVAMRRGVLADDHLIEVNGENVEDASHEEVVEKVKKSGSRVMFLLVDKETDKRHVEQKIQFKRETAS*,2,,FALSE,FALSE,357,420,326,325,600,590,559,-0.305954115830519,0.0608034250467358,-0.307449034490847,0.0407803275598182,-0.361790301726087,0.0435780856042817,-0.327622900702149,0.0267416496380077,0.16680769635821,0.00909688451183024,0.136895942561745,0.00601837997489876,0.146785213361805,0.00614925717988203,0.146838970435333,0.00380726634186867,missense,"N2H,A50R",-0.327622900702149,-0.540181264582292
NHERF3_PDZ2 abundance,1,MHGGVQTWTQPRLCYLVKEGGSYGFSLKTVQGKKGVYMTDITPQGVAMRSGVLADDHLIEVNGENVEDASHEEVVEKVKKSGSRVMFLLVDKETDKRHVEQKIQFKRETAS*,2,,FALSE,FALSE,290.666666666667,316,247,309,1258,1045,1027,-0.00987395683029603,0.0650482986763966,-0.0978654410437627,0.0426580728646515,-0.172613793069177,0.0399383837814125,-0.116315653308519,0.0266047530746148,0.211104658422421,0.00973196592618572,0.167826388130605,0.00629549851260525,0.17347970872553,0.0056356627377088,0.17692323904572,0.00378777608284656,missense,"N2H,A50S",-0.116315653308519,-0.199268151774888
NHERF3_PDZ2 abundance,1,MHGGVQTWTQPRLCYLVKEGGSYGFSLKTVQGKKGVYMTDITPQGVAMRMGVLADDHLIEVNGENVEDASHEEVVEKVKKSGSRVMFLLVDKETDKRHVEQKIQFKRETAS*,2,,FALSE,FALSE,94,105,98,79,195,137,184,-0.229831330990741,0.116548220913346,-0.369660090582561,0.0762511567360568,-0.273300430271815,0.0815922865982044,-0.307085633119617,0.0502632285485086,0.178196531475214,0.0174369405159834,0.127714805562527,0.0112531816741787,0.159271924740736,0.0115134005367529,0.14976290552084,0.00715608426842911,missense,"N2H,A50M",-0.307085633119617,-0.507047408992961
NHERF3_PDZ2 abundance,1,MHGGVQTWTQPRLCYLVKEGGSYGFSLKTVQGKKGVYMTDITPQGVAMRIGVLADDHLIEVNGENVEDASHEEVVEKVKKSGSRVMFLLVDKETDKRHVEQKIQFKRETAS*,2,,FALSE,FALSE,105,135,95,85,30,11,24,-0.842433290495901,0.143809850607153,-0.981618806002831,0.159271516833896,-0.874918419431887,0.144644911297504,-0.894358201950647,0.0858852359636477,0.0865443050906653,0.0215155906370616,0.0374016497167886,0.0235053655731141,0.07437825196716,0.020410689157079,0.0661516431238017,0.0122276663023473,missense,"N2H,A50I",-0.894358201950647,-1.45452517880949
NHERF3_PDZ2 abundance,1,MHGGVQTWTQPRLCYLVKEGGSYGFSLKTVQGKKGVYMTDITPQGVAMRQGVLADDHLIEVNGENVEDASHEEVVEKVKKSGSRVMFLLVDKETDKRHVEQKIQFKRETAS*,2,,FALSE,FALSE,75.3333333333333,77,69,80,256,262,250,-0.0618055983464185,0.129996531790159,-0.124182216451739,0.0804694591791047,-0.189491768006236,0.0776834225267533,-0.142982400781383,0.0513452249405536,0.203335093714203,0.0194489609051559,0.16394254600386,0.0118757207382425,0.171098075683959,0.0109618248967667,0.17312663668667,0.00731013042867799,missense,"N2H,A50Q",-0.142982400781383,-0.242291020141007
NHERF3_PDZ2 abundance,1,MHGGVQTWTQPRLCYLVKEGGSYGFSLKTVQGKKGVYMTDITPQGVAMRHGVLADDHLIEVNGENVEDASHEEVVEKVKKSGSRVMFLLVDKETDKRHVEQKIQFKRETAS*,2,,FALSE,FALSE,94,101,101,80,156,193,133,-0.283010142985348,0.120061739950406,-0.292874910032058,0.0722342247494989,-0.369431507972877,0.0862899773990198,-0.317151764845546,0.0502946896418818,0.170240375866884,0.017962602958283,0.139046798723108,0.0106603609570579,0.145706970898317,0.0121762866751688,0.148329768633934,0.0071605634521556,missense,"N2H,A50H",-0.317151764845546,-0.523287629538843
NHERF3_PDZ2 abundance,1,MHGGVQTWTQPRLCYLVKEGGSYGFSLKTVQGKKGVYMTDITPQGVAMRPGVLADDHLIEVNGENVEDASHEEVVEKVKKSGSRVMFLLVDKETDKRHVEQKIQFKRETAS*,2,,FALSE,FALSE,153.333333333333,164,149,147,55,32,63,-0.724059093499463,0.117457309419495,-0.824214922813715,0.100216319453848,-0.755266680015009,0.0936074265432763,-0.771351312367787,0.059112948707824,0.104254432413749,0.0175729505046495,0.0606313890357559,0.0147899716909921,0.0912621812975094,0.0132088441192324,0.0836643993249435,0.00841603801674351,missense,"N2H,A50P",-0.771351312367787,-1.25607168447036
NHERF3_PDZ2 abundance,1,MHGGVQTWTQPRLCYLVKEGGSYGFSLKTVQGKKGVYMTDITPQGVAMRLGVLADDHLIEVNGENVEDASHEEVVEKVKKSGSRVMFLLVDKETDKRHVEQKIQFKRETAS*,2,,FALSE,FALSE,330,365,305,320,153,104,105,-0.659654825764617,0.0754682946448169,-0.715510104045773,0.0598376803377908,-0.829214895605294,0.070831840467438,-0.735162520554615,0.0390976678644986,0.11389004398008,0.0112909159337815,0.0766740974590351,0.00883087308607578,0.0808274274676316,0.00999500546017229,0.0888166756761883,0.00556641930924483,missense,"N2H,A50L",-0.735162520554615,-1.19768640039733
NHERF3_PDZ2 abundance,1,MHGGVQTWTQPRLCYLVKEGGSYGFSLKTVQGKKGVYMTDITPQGVAMREGVLADDHLIEVNGENVEDASHEEVVEKVKKSGSRVMFLLVDKETDKRHVEQKIQFKRETAS*,2,,FALSE,FALSE,93,121,80,78,224,267,231,-0.230749953250836,0.109588099116755,-0.155877361767889,0.0759950418751298,-0.204809710957767,0.0791339496167796,-0.189638659213999,0.049022635923365,0.178059095128435,0.0163956270682098,0.159264961509415,0.0112153841222092,0.168936577091958,0.0111665072273297,0.166484084534032,0.00697945842037496,missense,"N2H,A50E",-0.189638659213999,-0.317564019483902
NHERF3_PDZ2 abundance,1,MHGGVQTWTQPRLCYLVKEGGSYGFSLKTVQGKKGVYMTDITPQGVAMRDGVLADDHLIEVNGENVEDASHEEVVEKVKKSGSRVMFLLVDKETDKRHVEQKIQFKRETAS*,2,,FALSE,FALSE,112,132,98,106,53,40,44,-0.671743023166489,0.126710521483826,-0.672102791283759,0.0996512577804888,-0.765049749684872,0.112390990942237,-0.702397174794957,0.0642624454980032,0.112081512048918,0.0189573363587029,0.0830801691490643,0.0147065796227322,0.0898817027708717,0.0158593728572992,0.0934815486282717,0.00914918298245066,missense,"N2H,A50D",-0.702397174794957,-1.14482434217209
NHERF3_PDZ2 abundance,1,MHGGVQTWTQPRLCYLVKEGGSYGFSLKTVQGKKGVYMTDITPQGVAMRAGVLADDHLIEVNGENVEDASHEEVVEKVKKSGSRVMFLLVDKETDKRHVEQKIQFKRETAS*,1,,FALSE,FALSE,102.666666666667,129,94,85,579,603,490,0.0247901663057582,0.102709591366707,0.00464245187239868,0.068201383780896,-0.0149099004978365,0.0709213420367656,0.00075447609862947,0.0443418785058668,0.216290805824976,0.0153665240108109,0.182954551313962,0.0100651923848637,0.195733136801645,0.0100076349311591,0.193590765894795,0.00631304889024769,missense,N2H,0.00075447609862947,-0.010392745345455
NHERF3_PDZ2 abundance,1,MHGGVQTWTQPRLCYLVKEGGSYGFSLKTVQGKKGVYMTDITPQGVAMRGGVLADDHLIEVNGENVEDASHEEVVEKVKKSGSRVMFLLVDKETDKRHVEQKIQFKRETAS*,2,,FALSE,FALSE,252,290,237,229,755,709,821,-0.132651035666468,0.0704925231209096,-0.183746084394184,0.0457239810874724,-0.152978160238504,0.0465077803664846,-0.162283929682672,0.0295930655046777,0.19273580985815,0.0105464838746426,0.155152082280231,0.00674796669413314,0.176250471931192,0.0065626632830076,0.170378636382753,0.00421322856943498,missense,"N2H,A50G",-0.162283929682672,-0.273431193423482
NHERF3_PDZ2 abundance,1,MHGGVQTWTQPRLCYLVKEGGSYGFSLKTVQGKKGVYMTDITPQGVAMRVGVLADDHLIEVNGENVEDASHEEVVEKVKKSGSRVMFLLVDKETDKRHVEQKIQFKRETAS*,2,,FALSE,FALSE,242,287,208,231,278,231,302,-0.417638234043275,0.0759380102840237,-0.426195157766735,0.0544449150991057,-0.438328222164624,0.0546048275863019,-0.429250551488244,0.0343777184561246,0.150098480974272,0.0113611907401757,0.119371333683305,0.00803500624870855,0.135985029042931,0.00770522898000585,0.132370022577638,0.00489442993083773,missense,"N2H,A50V",-0.429250551488244,-0.704142506821425
NHERF3_PDZ2 abundance,1,MHGGVQTWTQPRLCYLVKEGGSYGFSLKTVQGKKGVYMTDITPQGVAMR*GVLADDHLIEVNGENVEDASHEEVVEKVKKSGSRVMFLLVDKETDKRHVEQKIQFKRETAS*,2,,FALSE,TRUE,123,142,103,124,30,9,23,-0.857019594986671,0.142439002423977,-1.05078005347536,0.172582709925229,-0.994721070591825,0.143338742237964,-0.957430889761394,0.0871930132215546,0.0843620279030737,0.0213104961445061,0.0271948001956041,0.0254698377276199,0.0574730276417076,0.0202263770342279,0.0571718485096449,0.0124138573714882,stop,"N2H,A50*",-0.957430889761394,-1.55628366840184
NHERF3_PDZ2 abundance,1,MHGGVQTWTQPRLCYLVKEGGSYGFSLKTVQGKKGVYMTDITPQGVAMRYGVLADDHLIEVNGENVEDASHEEVVEKVKKSGSRVMFLLVDKETDKRHVEQKIQFKRETAS*,2,,FALSE,FALSE,89.6666666666667,104,84,81,63,33,62,-0.553080249135674,0.131347745205589,-0.681492534611188,0.108382813194424,-0.590577697499284,0.104178619146236,-0.614239619856805,0.0652006734963252,0.129834813781214,0.0196511178129544,0.0816944264002268,0.0159951866888689,0.114501267965483,0.0147005338323592,0.10603272988451,0.00928276052637052,missense,"N2H,A50Y",-0.614239619856805,-1.00259511510034
NHERF3_PDZ2 abundance,1,MHGGVQTWTQPRLCYLVKEGGSYGFSLKTVQGKKGVYMTDITPQGVAMRWGVLADDHLIEVNGENVEDASHEEVVEKVKKSGSRVMFLLVDKETDKRHVEQKIQFKRETAS*,2,,FALSE,FALSE,124.666666666667,132,120,122,40,17,31,-0.752941495101657,0.13451077847419,-0.932066703254489,0.130973613997839,-0.904979973103716,0.126828351227319,-0.866147872184734,0.0754351329547364,0.0999332963659436,0.0201243435947163,0.0447145724111269,0.0193291477261549,0.0701362981917344,0.0178966133684534,0.0701680086234873,0.0107398625956403,missense,"N2H,A50W",-0.866147872184734,-1.40901196782196
NHERF3_PDZ2 abundance,1,MHGGVQTWTQPRLCYLVKEGGSYGFSLKTVQGKKGVYMTDITPQGVAMRCGVLADDHLIEVNGENVEDASHEEVVEKVKKSGSRVMFLLVDKETDKRHVEQKIQFKRETAS*,2,,FALSE,FALSE,138.333333333333,169,116,130,455,416,419,-0.122679630446663,0.0934556701125019,-0.138220427334404,0.0642867784660922,-0.180681076375097,0.0628879546742663,-0.15292035756291,0.0405115993223741,0.194227645583448,0.0139820320538798,0.161870780220819,0.00948747308622174,0.172341342982676,0.00887405220872832,0.171711748343077,0.00576772378081444,missense,"N2H,A50C",-0.15292035756291,-0.258324449297483
NHERF3_PDZ2 abundance,1,MHGGVQTWTQPRLCYLVKEGGSYGFSLKTVQGKKGVYMTDITPQGVAMRFGVLADDHLIEVNGENVEDASHEEVVEKVKKSGSRVMFLLVDKETDKRHVEQKIQFKRETAS*,2,,FALSE,FALSE,149,171,116,160,75,37,54,-0.646255055085442,0.111174434507125,-0.732680744779119,0.0992908528440558,-0.824051634781891,0.099974529957845,-0.740291565994316,0.0595077626991021,0.115894802203153,0.0166329608998506,0.0741400462012523,0.0146533908922322,0.0815560096953648,0.0141072992910043,0.0880864424133631,0.00847224853631278,missense,"N2H,A50F",-0.740291565994316,-1.20596135957713
NHERF3_PDZ2 abundance,1,MPGGVQTWTQPRLCYLVKEGGSYGFSLKTVQGKKGVYMTDITPQGVAMRKGVLADDHLIEVNGENVEDASHEEVVEKVKKSGSRVMFLLVDKETDKRHVEQKIQFKRETAS*,2,,FALSE,FALSE,97,97,90,104,199,181,239,-0.201431524180998,0.116513277261646,-0.280319929532134,0.0736372925917962,-0.277612861888233,0.0700599836532383,-0.266542360560019,0.046533591935801,0.182445465848696,0.0174317125479258,0.140899668666714,0.0108674263709667,0.158663402114918,0.00988608956837158,0.155535138688759,0.00662508785888895,missense,"N2P,A50K",-0.266542360560019,-0.441636811759899
NHERF3_PDZ2 abundance,1,MPGGVQTWTQPRLCYLVKEGGSYGFSLKTVQGKKGVYMTDITPQGVAMRNGVLADDHLIEVNGENVEDASHEEVVEKVKKSGSRVMFLLVDKETDKRHVEQKIQFKRETAS*,2,,FALSE,FALSE,99.6666666666667,110,82,107,287,343,504,-0.134863715448036,0.108537894355197,-0.111342276099917,0.0724988922072371,-0.0735543055990689,0.0627812613093903,-0.096989346368136,0.0434842985854775,0.192404767775913,0.0162385044814094,0.165837470456808,0.0106994207052986,0.18745788734706,0.00885899682180821,0.17967476705251,0.00619095338714453,missense,"N2P,A50N",-0.096989346368136,-0.168088002776762
NHERF3_PDZ2 abundance,1,MPGGVQTWTQPRLCYLVKEGGSYGFSLKTVQGKKGVYMTDITPQGVAMRTGVLADDHLIEVNGENVEDASHEEVVEKVKKSGSRVMFLLVDKETDKRHVEQKIQFKRETAS*,2,,FALSE,FALSE,183.333333333333,201,170,179,219,249,342,-0.393485242901051,0.0861992256325753,-0.363920628629416,0.0565231731332884,-0.332480534928266,0.0553709805002828,-0.355809872333963,0.0359500761867892,0.153712043382429,0.0128963853596407,0.12856183806453,0.00834171654958219,0.150921083293284,0.00781334000053039,0.142825930483583,0.00511828989259671,missense,"N2P,A50T",-0.355809872333963,-0.585656790661694
NHERF3_PDZ2 abundance,1,MPGGVQTWTQPRLCYLVKEGGSYGFSLKTVQGKKGVYMTDITPQGVAMRRGVLADDHLIEVNGENVEDASHEEVVEKVKKSGSRVMFLLVDKETDKRHVEQKIQFKRETAS*,2,,FALSE,FALSE,433,492,389,418,704,943,1028,-0.30642063667292,0.0543516414602719,-0.245587408557334,0.0355604190355813,-0.259403116624169,0.0352898694287525,-0.261985846713089,0.0227491228063777,0.166737899529784,0.00813162424670091,0.14602551049341,0.00524802341297587,0.161232959846887,0.00497971583544125,0.156183859393746,0.00323884168479487,missense,"N2P,A50R",-0.261985846713089,-0.434285547956755
NHERF3_PDZ2 abundance,1,MPGGVQTWTQPRLCYLVKEGGSYGFSLKTVQGKKGVYMTDITPQGVAMRSGVLADDHLIEVNGENVEDASHEEVVEKVKKSGSRVMFLLVDKETDKRHVEQKIQFKRETAS*,2,,FALSE,FALSE,363.666666666667,430,328,333,1356,1932,2012,-0.0774787200712336,0.0549562931237889,-0.0184541643162466,0.0356860074785697,-0.00318762817088008,0.0349157913824838,-0.0220793708391326,0.0227236555620594,0.200990216297167,0.00822208701830748,0.179545941803561,0.00526655781462459,0.1973872541469,0.00492693008131834,0.190339861852661,0.00323521585828731,missense,"N2P,A50S",-0.0220793708391326,-0.0472317933806571
NHERF3_PDZ2 abundance,1,MPGGVQTWTQPRLCYLVKEGGSYGFSLKTVQGKKGVYMTDITPQGVAMRMGVLADDHLIEVNGENVEDASHEEVVEKVKKSGSRVMFLLVDKETDKRHVEQKIQFKRETAS*,2,,FALSE,FALSE,105,124,80,111,243,275,417,-0.214295374232262,0.104353576861736,-0.150439126295705,0.0738912649185382,-0.137582962755958,0.0633717774228596,-0.155520689815659,0.0436856970410417,0.180520887451938,0.0156124829543394,0.160067538865287,0.0109049077267307,0.178422871827665,0.00894232392074417,0.171341533431223,0.00621962691968847,missense,"N2P,A50M",-0.155520689815659,-0.262519702293074
NHERF3_PDZ2 abundance,1,MPGGVQTWTQPRLCYLVKEGGSYGFSLKTVQGKKGVYMTDITPQGVAMRIGVLADDHLIEVNGENVEDASHEEVVEKVKKSGSRVMFLLVDKETDKRHVEQKIQFKRETAS*,2,,FALSE,FALSE,131.333333333333,166,118,110,24,31,35,-0.96525068018616,0.145772615120316,-0.780318785987341,0.103540142020746,-0.832431956127135,0.121452460053964,-0.839107275754681,0.0693155869509233,0.0681694255637642,0.0218092425503617,0.0671096016117523,0.0152805029930616,0.0803734714886636,0.0171380270988268,0.0740178366649808,0.00986860963094957,missense,"N2P,A50I",-0.839107275754681,-1.36538594924075
NHERF3_PDZ2 abundance,1,MPGGVQTWTQPRLCYLVKEGGSYGFSLKTVQGKKGVYMTDITPQGVAMRQGVLADDHLIEVNGENVEDASHEEVVEKVKKSGSRVMFLLVDKETDKRHVEQKIQFKRETAS*,2,,FALSE,FALSE,80,80,70,90,257,343,492,-0.0720174856060781,0.124712656797226,-0.0616580935090478,0.0767510651920613,-0.0323156898867518,0.0670858104170728,-0.0488279997352362,0.0468164148154095,0.201807279138337,0.0186584330599118,0.1731698855566,0.0113269583998925,0.193277024425731,0.00946640715522522,0.186531601858763,0.0066653539623201,missense,"N2P,A50Q",-0.0488279997352362,-0.0903867653599838
NHERF3_PDZ2 abundance,1,MPGGVQTWTQPRLCYLVKEGGSYGFSLKTVQGKKGVYMTDITPQGVAMRHGVLADDHLIEVNGENVEDASHEEVVEKVKKSGSRVMFLLVDKETDKRHVEQKIQFKRETAS*,2,,FALSE,FALSE,110.666666666667,137,108,87,294,253,236,-0.189708378058949,0.09907475041972,-0.255343139165629,0.0674449075516109,-0.230559526396382,0.0742843609422798,-0.233117705319878,0.04459074078674,0.184199381953021,0.01482271042978,0.144585755169048,0.00995355126616159,0.165303048099785,0.0104821869419702,0.160293878953738,0.00634847994998241,missense,"N2P,A50H",-0.233117705319878,-0.387711054820745
NHERF3_PDZ2 abundance,1,MPGGVQTWTQPRLCYLVKEGGSYGFSLKTVQGKKGVYMTDITPQGVAMRPGVLADDHLIEVNGENVEDASHEEVVEKVKKSGSRVMFLLVDKETDKRHVEQKIQFKRETAS*,2,,FALSE,FALSE,169.666666666667,199,155,155,108,44,104,-0.60736793328556,0.0985757153128577,-0.758001353180515,0.0880831067162697,-0.627702830438122,0.0772929056244514,-0.66453110361384,0.0500509594423313,0.121712758276172,0.0147480490972813,0.0704032188711706,0.0129993464326756,0.109262580053599,0.0109067194732024,0.0988726228610957,0.00712586305790891,missense,"N2P,A50P",-0.66453110361384,-1.08373301494424
NHERF3_PDZ2 abundance,1,MPGGVQTWTQPRLCYLVKEGGSYGFSLKTVQGKKGVYMTDITPQGVAMRLGVLADDHLIEVNGENVEDASHEEVVEKVKKSGSRVMFLLVDKETDKRHVEQKIQFKRETAS*,2,,FALSE,FALSE,388.333333333333,458,316,391,158,142,258,-0.719412274788631,0.0701134900001731,-0.6462062181102,0.0539514472383649,-0.629155210607597,0.0499367329074803,-0.654702088049215,0.0324786831445849,0.104949649387585,0.0104897762052498,0.0869019976318698,0.00796218002908139,0.109057636236971,0.00704651911879771,0.100272001008647,0.00462406017723176,missense,"N2P,A50L",-0.654702088049215,-1.06787534639146
NHERF3_PDZ2 abundance,1,MPGGVQTWTQPRLCYLVKEGGSYGFSLKTVQGKKGVYMTDITPQGVAMREGVLADDHLIEVNGENVEDASHEEVVEKVKKSGSRVMFLLVDKETDKRHVEQKIQFKRETAS*,2,,FALSE,FALSE,99.3333333333333,111,83,104,220,361,423,-0.213326125996252,0.109737496657653,-0.11772353388625,0.0726579475837326,-0.122031262646205,0.0651732076494322,-0.135351337408234,0.0443724575236628,0.180665898020989,0.016417978640919,0.164895721423046,0.0107228941727787,0.18061735564294,0.00919652181863713,0.174213087639642,0.00631740249097157,missense,"N2P,A50E",-0.135351337408234,-0.229979423635636
NHERF3_PDZ2 abundance,1,MPGGVQTWTQPRLCYLVKEGGSYGFSLKTVQGKKGVYMTDITPQGVAMRDGVLADDHLIEVNGENVEDASHEEVVEKVKKSGSRVMFLLVDKETDKRHVEQKIQFKRETAS*,2,,FALSE,FALSE,111,130,95,108,83,51,85,-0.540271560154825,0.114964599246728,-0.603658798727292,0.0930252173839355,-0.582607550250646,0.0884984985177424,-0.580191281083383,0.0559980172961796,0.13175113945394,0.0172000126883063,0.0931811658514507,0.0137287054559053,0.115625926942898,0.0124879287346559,0.110880265319436,0.00797255851262466,missense,"N2P,A50D",-0.580191281083383,-0.947663136664482
NHERF3_PDZ2 abundance,1,MPGGVQTWTQPRLCYLVKEGGSYGFSLKTVQGKKGVYMTDITPQGVAMRAGVLADDHLIEVNGENVEDASHEEVVEKVKKSGSRVMFLLVDKETDKRHVEQKIQFKRETAS*,1,,FALSE,FALSE,114.333333333333,137,99,107,550,841,1031,-0.00781228708953574,0.0963406578704713,0.0736138992871577,0.063803140677675,0.131219176150022,0.0593961308738132,0.0854779339681035,0.0396262588694039,0.211413107683607,0.0144136590622616,0.193133390053104,0.00941609759330435,0.216353254948323,0.00838132467657372,0.205653027343868,0.00564167595080707,missense,N2P,0.0854779339681035,0.126296072034691
NHERF3_PDZ2 abundance,1,MPGGVQTWTQPRLCYLVKEGGSYGFSLKTVQGKKGVYMTDITPQGVAMRGGVLADDHLIEVNGENVEDASHEEVVEKVKKSGSRVMFLLVDKETDKRHVEQKIQFKRETAS*,2,,FALSE,FALSE,309,358,296,273,879,1306,1476,-0.154908966946636,0.061964319704862,-0.091937584502977,0.0388165782892481,-0.0340630591553798,0.039296867164982,-0.078527293507212,0.0252240556465284,0.189405769976806,0.00927056756713934,0.168701223994707,0.00572856893136593,0.193030455011953,0.00554513901219637,0.182303249341773,0.00359120321178529,missense,"N2P,A50G",-0.078527293507212,-0.13830220040952
NHERF3_PDZ2 abundance,1,MPGGVQTWTQPRLCYLVKEGGSYGFSLKTVQGKKGVYMTDITPQGVAMRVGVLADDHLIEVNGENVEDASHEEVVEKVKKSGSRVMFLLVDKETDKRHVEQKIQFKRETAS*,2,,FALSE,FALSE,268.333333333333,288,244,273,289,527,502,-0.407919929068749,0.0728180072826445,-0.266448391993368,0.0449549288871627,-0.340683105282893,0.0455438751205948,-0.320046385182664,0.0292914917746011,0.151552450021839,0.0108944027762034,0.142946836719053,0.0066344696076959,0.149763627339282,0.00642664764184709,0.147917655292716,0.00417029286697627,missense,"N2P,A50V",-0.320046385182664,-0.52795767300254
NHERF3_PDZ2 abundance,1,MPGGVQTWTQPRLCYLVKEGGSYGFSLKTVQGKKGVYMTDITPQGVAMR*GVLADDHLIEVNGENVEDASHEEVVEKVKKSGSRVMFLLVDKETDKRHVEQKIQFKRETAS*,2,,FALSE,TRUE,131.666666666667,141,141,113,36,16,24,-0.800441698545967,0.135366676631648,-0.981482763998301,0.131958845808254,-0.927093746201285,0.142760635559524,-0.903573639969539,0.0787946456191605,0.0928267252362876,0.020252395701753,0.0374217268599798,0.0194745487014104,0.067015847256158,0.0201448010174332,0.0648396213349499,0.0112181636602898,stop,"N2P,A50*",-0.903573639969539,-1.46939293038761
NHERF3_PDZ2 abundance,1,MPGGVQTWTQPRLCYLVKEGGSYGFSLKTVQGKKGVYMTDITPQGVAMRYGVLADDHLIEVNGENVEDASHEEVVEKVKKSGSRVMFLLVDKETDKRHVEQKIQFKRETAS*,2,,FALSE,FALSE,132.666666666667,170,106,122,66,76,111,-0.682500352952205,0.110921559518039,-0.534235266279061,0.0820768509112831,-0.54111918177129,0.0801503673493128,-0.568284767489836,0.0509393232390001,0.110472093062387,0.0165951279230095,0.103426723513053,0.0121129403681871,0.121480306368143,0.0113099328494714,0.112575421342618,0.00725234132788014,missense,"N2P,A50Y",-0.568284767489836,-0.928453731109649
NHERF3_PDZ2 abundance,1,MPGGVQTWTQPRLCYLVKEGGSYGFSLKTVQGKKGVYMTDITPQGVAMRWGVLADDHLIEVNGENVEDASHEEVVEKVKKSGSRVMFLLVDKETDKRHVEQKIQFKRETAS*,2,,FALSE,FALSE,147,151,145,145,33,29,43,-0.847257929675302,0.13422854690329,-0.845585837654334,0.103654017663035,-0.804997787939922,0.113290088526646,-0.832033032191253,0.066446989635692,0.0858224841506027,0.0200821185390701,0.0574774593442058,0.0152973088140589,0.0842446777006853,0.0159862435584711,0.0750250119805582,0.00946020124349047,missense,"N2P,A50W",-0.832033032191253,-1.35397269946483
NHERF3_PDZ2 abundance,1,MPGGVQTWTQPRLCYLVKEGGSYGFSLKTVQGKKGVYMTDITPQGVAMRCGVLADDHLIEVNGENVEDASHEEVVEKVKKSGSRVMFLLVDKETDKRHVEQKIQFKRETAS*,2,,FALSE,FALSE,183.666666666667,197,168,186,501,707,822,-0.139289660565108,0.0833413639886677,-0.101361088141283,0.0518698052096807,-0.0911763093245854,0.0496343182999248,-0.102800480701028,0.0329409405517927,0.191742596005906,0.0124688167266988,0.167310498883267,0.00765497031670318,0.18497126519672,0.00700384571607648,0.178847423322666,0.00468987276140535,missense,"N2P,A50C",-0.102800480701028,-0.177463411896912
NHERF3_PDZ2 abundance,1,MPGGVQTWTQPRLCYLVKEGGSYGFSLKTVQGKKGVYMTDITPQGVAMRFGVLADDHLIEVNGENVEDASHEEVVEKVKKSGSRVMFLLVDKETDKRHVEQKIQFKRETAS*,2,,FALSE,FALSE,169.666666666667,199,146,164,79,45,87,-0.676916927808963,0.103015186868729,-0.737075610153391,0.0893811210441453,-0.695033170625618,0.0824338874913702,-0.704732507472777,0.052230631239075,0.111307437019894,0.0154122445765043,0.0734914498965244,0.0131909079993786,0.0997616675632808,0.0116321579411485,0.0931490622775159,0.00743618763325852,missense,"N2P,A50F",-0.704732507472777,-1.14859205739463
NHERF3_PDZ2 abundance,1,MLGGVQTWTQPRLCYLVKEGGSYGFSLKTVQGKKGVYMTDITPQGVAMRKGVLADDHLIEVNGENVEDASHEEVVEKVKKSGSRVMFLLVDKETDKRHVEQKIQFKRETAS*,2,,FALSE,FALSE,226.333333333333,248,210,221,320,414,469,-0.335068951764205,0.0772990557602712,-0.28578854785954,0.0490728174381939,-0.300453204444727,0.0497225569672339,-0.300153004984381,0.0318288302437691,0.162451785488616,0.0115648186361907,0.140092607394738,0.00724218954221674,0.155440425737941,0.00701629698030642,0.150749918742435,0.00453153921798155,missense,"N2L,A50K",-0.300153004984381,-0.495862634846919
NHERF3_PDZ2 abundance,1,MLGGVQTWTQPRLCYLVKEGGSYGFSLKTVQGKKGVYMTDITPQGVAMRNGVLADDHLIEVNGENVEDASHEEVVEKVKKSGSRVMFLLVDKETDKRHVEQKIQFKRETAS*,2,,FALSE,FALSE,277,329,261,241,868,1067,1138,-0.134126413167615,0.064984905167161,-0.106548626462238,0.0419379162196435,-0.0735136661379443,0.0428887534853491,-0.0980765879210024,0.0272265210244947,0.192515076589769,0.00972248153559633,0.166544919531212,0.00618921745528052,0.187463621938074,0.00605198625981083,0.179519974127401,0.00387629852705157,missense,"N2L,A50N",-0.0980765879210024,-0.169842106844337
NHERF3_PDZ2 abundance,1,MLGGVQTWTQPRLCYLVKEGGSYGFSLKTVQGKKGVYMTDITPQGVAMRTGVLADDHLIEVNGENVEDASHEEVVEKVKKSGSRVMFLLVDKETDKRHVEQKIQFKRETAS*,2,,FALSE,FALSE,483,560,428,461,536,617,789,-0.426352763586545,0.0535597981345725,-0.362705909431841,0.0359812958734741,-0.361995581150484,0.0358620287215361,-0.374101253875361,0.0229502921567959,0.148794688157188,0.00801315547163085,0.128741106896618,0.00531013661521431,0.146756246601176,0.00506045262298934,0.140221747038226,0.00326748259914498,missense,"N2L,A50T",-0.374101253875361,-0.61516723999905
NHERF3_PDZ2 abundance,1,MLGGVQTWTQPRLCYLVKEGGSYGFSLKTVQGKKGVYMTDITPQGVAMRRGVLADDHLIEVNGENVEDASHEEVVEKVKKSGSRVMFLLVDKETDKRHVEQKIQFKRETAS*,2,,FALSE,FALSE,1196.66666666667,1295,1178,1117,1835,2279,2289,-0.313892836265197,0.0349406830596867,-0.291835552380651,0.0217233406043431,-0.311804009019801,0.0230225810899819,-0.30338843020417,0.0143965678734171,0.165619973414799,0.00522752391520907,0.139200187615505,0.00320594085197844,0.153838725810952,0.00324869186206467,0.150289284274941,0.00204967042216369,missense,"N2L,A50R",-0.30338843020417,-0.501082516779691
NHERF3_PDZ2 abundance,1,MLGGVQTWTQPRLCYLVKEGGSYGFSLKTVQGKKGVYMTDITPQGVAMRSGVLADDHLIEVNGENVEDASHEEVVEKVKKSGSRVMFLLVDKETDKRHVEQKIQFKRETAS*,2,,FALSE,FALSE,897,957,843,891,2849,4405,4699,-0.097325382701271,0.0378692795247281,-0.0484230791794821,0.0230689519648973,-0.0432938041104148,0.0224673954659099,-0.0536757608516537,0.0148128941470359,0.198020929653332,0.0056656752825664,0.175123115213516,0.00340452681121275,0.191727914436723,0.00317035021080461,0.185841415651786,0.00210894369177275,missense,"N2L,A50S",-0.0536757608516537,-0.0982079137244123
NHERF3_PDZ2 abundance,1,MLGGVQTWTQPRLCYLVKEGGSYGFSLKTVQGKKGVYMTDITPQGVAMRMGVLADDHLIEVNGENVEDASHEEVVEKVKKSGSRVMFLLVDKETDKRHVEQKIQFKRETAS*,2,,FALSE,FALSE,307.666666666667,360,271,292,570,630,801,-0.281286242355736,0.0645231176168382,-0.245745768653827,0.0429761818482112,-0.226382519340418,0.042077596791575,-0.243963505836502,0.0272525601456484,0.170498291024219,0.00965339286154452,0.146002139635681,0.00634244518643181,0.165892461110319,0.00593752480392004,0.158749738939321,0.00388000577289775,missense,"N2L,A50M",-0.243963505836502,-0.405209156095627
NHERF3_PDZ2 abundance,1,MLGGVQTWTQPRLCYLVKEGGSYGFSLKTVQGKKGVYMTDITPQGVAMRIGVLADDHLIEVNGENVEDASHEEVVEKVKKSGSRVMFLLVDKETDKRHVEQKIQFKRETAS*,2,,FALSE,FALSE,329.666666666667,379,312,298,86,74,97,-0.835606342927433,0.0858701949049555,-0.801839509772727,0.0670355857100833,-0.833125676983618,0.073523519991071,-0.820926735967169,0.042908684530775,0.0875656941579907,0.012847158617435,0.0639335630454776,0.00989314335573653,0.0802755812785176,0.0103748254868468,0.0766062393307467,0.0061090019725519,missense,"N2L,A50I",-0.820926735967169,-1.33605432674352
NHERF3_PDZ2 abundance,1,MLGGVQTWTQPRLCYLVKEGGSYGFSLKTVQGKKGVYMTDITPQGVAMRQGVLADDHLIEVNGENVEDASHEEVVEKVKKSGSRVMFLLVDKETDKRHVEQKIQFKRETAS*,2,,FALSE,FALSE,294.333333333333,333,282,268,807,1129,1233,-0.159621250988896,0.0650221270491786,-0.114874232383248,0.040678660904665,-0.0817056710459979,0.0411153388062735,-0.108565156697707,0.0264221676250522,0.188700758644197,0.00972805035284252,0.165316222682703,0.00600337596198122,0.186307656862969,0.00580174160594421,0.178026693966361,0.00376178099854756,missense,"N2L,A50Q",-0.108565156697707,-0.186763867336063
NHERF3_PDZ2 abundance,1,MLGGVQTWTQPRLCYLVKEGGSYGFSLKTVQGKKGVYMTDITPQGVAMRHGVLADDHLIEVNGENVEDASHEEVVEKVKKSGSRVMFLLVDKETDKRHVEQKIQFKRETAS*,2,,FALSE,FALSE,302.666666666667,339,285,284,535,718,755,-0.290363982451957,0.0667104116773938,-0.226967684621974,0.0418942092735978,-0.235793493750589,0.0427933920202841,-0.241189608098775,0.0273124880353003,0.16914015777399,0.00998063695095219,0.148773418133591,0.00618276716356916,0.164564488548905,0.00603852990518664,0.15914466474366,0.00388853783581457,missense,"N2L,A50H",-0.241189608098775,-0.400733880760578
NHERF3_PDZ2 abundance,1,MLGGVQTWTQPRLCYLVKEGGSYGFSLKTVQGKKGVYMTDITPQGVAMRPGVLADDHLIEVNGENVEDASHEEVVEKVKKSGSRVMFLLVDKETDKRHVEQKIQFKRETAS*,2,,FALSE,FALSE,453.666666666667,572,413,376,204,133,269,-0.708051437933193,0.0632315481357584,-0.728345990720654,0.0520772746076582,-0.606559275128381,0.0497293392754859,-0.675255531743536,0.0312621755677513,0.106649359901461,0.00946015936525124,0.0747797712496426,0.00768558874830751,0.112246124591954,0.00701725402458995,0.0973457628952113,0.00445086336945802,missense,"N2L,A50P",-0.675255531743536,-1.10103529975401
NHERF3_PDZ2 abundance,1,MLGGVQTWTQPRLCYLVKEGGSYGFSLKTVQGKKGVYMTDITPQGVAMRLGVLADDHLIEVNGENVEDASHEEVVEKVKKSGSRVMFLLVDKETDKRHVEQKIQFKRETAS*,2,,FALSE,FALSE,971,1064,922,927,432,377,548,-0.670409521823483,0.0449475020807133,-0.671165892295951,0.0327155614360522,-0.662467572766048,0.0340375983090957,-0.667727505948109,0.0208858232666984,0.112281019029065,0.00672465794828526,0.0832184371435638,0.00482817798668962,0.104356964343262,0.00480300919340023,0.0984175441659864,0.00297355971011229,missense,"N2L,A50L",-0.667727505948109,-1.08888993920028
NHERF3_PDZ2 abundance,1,MLGGVQTWTQPRLCYLVKEGGSYGFSLKTVQGKKGVYMTDITPQGVAMREGVLADDHLIEVNGENVEDASHEEVVEKVKKSGSRVMFLLVDKETDKRHVEQKIQFKRETAS*,2,,FALSE,FALSE,277,320,245,266,628,830,1061,-0.215420232237881,0.0669352406960383,-0.158588246479697,0.0437366553459469,-0.12048678128333,0.0420272599248438,-0.151815508828073,0.0276065756768802,0.180352595890049,0.0100142739313681,0.158864887865085,0.00645467622389713,0.180835295760735,0.00593042182234415,0.171869048040663,0.00393040772770618,missense,"N2L,A50E",-0.151815508828073,-0.256541938635778
NHERF3_PDZ2 abundance,1,MLGGVQTWTQPRLCYLVKEGGSYGFSLKTVQGKKGVYMTDITPQGVAMRDGVLADDHLIEVNGENVEDASHEEVVEKVKKSGSRVMFLLVDKETDKRHVEQKIQFKRETAS*,2,,FALSE,FALSE,313,355,289,295,162,102,225,-0.634896725347474,0.075296445980626,-0.706497087733246,0.0610983686255964,-0.590123053934454,0.055934553450946,-0.641271475963154,0.0361814490384631,0.117594137623718,0.0112652054174667,0.078004242657334,0.00901692605818075,0.114565422234,0.00789286517849995,0.102184146221756,0.00515123094457086,missense,"N2L,A50D",-0.641271475963154,-1.04620703245692
NHERF3_PDZ2 abundance,1,MLGGVQTWTQPRLCYLVKEGGSYGFSLKTVQGKKGVYMTDITPQGVAMRAGVLADDHLIEVNGENVEDASHEEVVEKVKKSGSRVMFLLVDKETDKRHVEQKIQFKRETAS*,1,,FALSE,FALSE,294.666666666667,314,251,319,1416,2233,2378,0.0242476019085653,0.0651585150585362,0.0842252766797626,0.0411959968588516,0.0568733088855343,0.036793119812759,0.0622666010466524,0.0252903653176376,0.21620963201515,0.00974845555154588,0.194699422133451,0.00607972464609624,0.205862388914828,0.00519183789378389,0.202348379807983,0.00360064386269396,missense,N2L,0.0622666010466524,0.088848005977969
NHERF3_PDZ2 abundance,1,MLGGVQTWTQPRLCYLVKEGGSYGFSLKTVQGKKGVYMTDITPQGVAMRGGVLADDHLIEVNGENVEDASHEEVVEKVKKSGSRVMFLLVDKETDKRHVEQKIQFKRETAS*,2,,FALSE,FALSE,840.333333333333,885,850,786,2139,3123,3317,-0.159820318605946,0.0409207075720046,-0.134413272676731,0.02428040430947,-0.106028562388292,0.0250060415765902,-0.126649763297125,0.0160279010012118,0.188670975862701,0.00612220365281688,0.162432641900804,0.00358331351959379,0.182875479608092,0.0035285758558005,0.175451949515516,0.00228192683842459,missense,"N2L,A50G",-0.126649763297125,-0.215940715767674
NHERF3_PDZ2 abundance,1,MLGGVQTWTQPRLCYLVKEGGSYGFSLKTVQGKKGVYMTDITPQGVAMRVGVLADDHLIEVNGENVEDASHEEVVEKVKKSGSRVMFLLVDKETDKRHVEQKIQFKRETAS*,2,,FALSE,FALSE,718.333333333333,737,696,722,723,1085,1165,-0.419699609137668,0.047182865330356,-0.344895254188779,0.0286286471072366,-0.379058398669283,0.0298153227309447,-0.370674280233859,0.0189177669342041,0.149790075795537,0.0070590937355515,0.131369611797601,0.00422502924249204,0.144348530620046,0.0042072083899837,0.140709652667698,0.00269336328487166,missense,"N2L,A50V",-0.370674280233859,-0.609638322907735
NHERF3_PDZ2 abundance,1,MLGGVQTWTQPRLCYLVKEGGSYGFSLKTVQGKKGVYMTDITPQGVAMR*GVLADDHLIEVNGENVEDASHEEVVEKVKKSGSRVMFLLVDKETDKRHVEQKIQFKRETAS*,2,,FALSE,TRUE,375.666666666667,440,320,367,53,66,69,-1.01838982418075,0.0964527207838116,-0.83881916036875,0.0695264354813045,-0.984007462345585,0.0833156588271097,-0.926550719787852,0.0467053653918359,0.0602192047397762,0.0144304249497084,0.0584760887694459,0.0102607441397569,0.0589848134743593,0.0117565837538505,0.0615683249186526,0.00664954361634749,stop,"N2L,A50*",-0.926550719787852,-1.50646306357378
NHERF3_PDZ2 abundance,1,MLGGVQTWTQPRLCYLVKEGGSYGFSLKTVQGKKGVYMTDITPQGVAMRYGVLADDHLIEVNGENVEDASHEEVVEKVKKSGSRVMFLLVDKETDKRHVEQKIQFKRETAS*,2,,FALSE,FALSE,378.666666666667,437,355,344,246,191,227,-0.574234875864867,0.066296424264491,-0.60399482373373,0.0491541546310614,-0.629651186564192,0.0540856753711753,-0.606028517173456,0.0318909122451577,0.126669840819601,0.00991869972156695,0.093131575122518,0.00725419332350197,0.108987649598737,0.00763197196464937,0.107201762285246,0.00454037796643283,missense,"N2L,A50Y",-0.606028517173456,-0.989347710622318
NHERF3_PDZ2 abundance,1,MLGGVQTWTQPRLCYLVKEGGSYGFSLKTVQGKKGVYMTDITPQGVAMRWGVLADDHLIEVNGENVEDASHEEVVEKVKKSGSRVMFLLVDKETDKRHVEQKIQFKRETAS*,2,,FALSE,FALSE,381,392,395,356,87,68,109,-0.840813804965254,0.0869199125211806,-0.88208860513898,0.0672442175325935,-0.851227456782933,0.0691190820895538,-0.860904674648384,0.0421513457637594,0.0867865985606392,0.0130042083217484,0.0520903637026681,0.00992393333850161,0.0777212584381253,0.00975331995227168,0.0709144939665434,0.00600117801867911,missense,"N2L,A50W",-0.860904674648384,-1.40055284105168
NHERF3_PDZ2 abundance,1,MLGGVQTWTQPRLCYLVKEGGSYGFSLKTVQGKKGVYMTDITPQGVAMRCGVLADDHLIEVNGENVEDASHEEVVEKVKKSGSRVMFLLVDKETDKRHVEQKIQFKRETAS*,2,,FALSE,FALSE,475.333333333333,549,441,436,1457,1769,1917,-0.132598652096441,0.0528529650562317,-0.112500357940614,0.0335544744765581,-0.0926828000357405,0.0337741674933398,-0.107705592259993,0.0217041956728947,0.192743647036507,0.00790740519723651,0.16566656019256,0.00495198516887217,0.184758685899269,0.0047658367519603,0.178149072009476,0.00309007315484746,missense,"N2L,A50C",-0.107705592259993,-0.185377086751231
NHERF3_PDZ2 abundance,1,MLGGVQTWTQPRLCYLVKEGGSYGFSLKTVQGKKGVYMTDITPQGVAMRFGVLADDHLIEVNGENVEDASHEEVVEKVKKSGSRVMFLLVDKETDKRHVEQKIQFKRETAS*,2,,FALSE,FALSE,443.666666666667,513,408,410,177,160,252,-0.718807542771743,0.0681740555963892,-0.681469271433467,0.0502727188951013,-0.653037534708181,0.0508588195577182,-0.678503525411589,0.0316633788644302,0.10504012418097,0.0101996147418794,0.0816978595909668,0.00741927156514828,0.10568762695567,0.00717663378252887,0.0968833390306265,0.00450798354821922,missense,"N2L,A50F",-0.678503525411589,-1.10627545902641
NHERF3_PDZ2 abundance,1,MEGGVQTWTQPRLCYLVKEGGSYGFSLKTVQGKKGVYMTDITPQGVAMRKGVLADDHLIEVNGENVEDASHEEVVEKVKKSGSRVMFLLVDKETDKRHVEQKIQFKRETAS*,2,,FALSE,FALSE,90.6666666666667,82,95,95,124,183,200,-0.28911942905368,0.132022115653985,-0.29089983720568,0.074149139607991,-0.302110616695123,0.0764695098595503,-0.295323849620083,0.0493705394144805,0.169326357129113,0.0197520113083872,0.139338280902348,0.010942964995024,0.155206550063059,0.0107905309750389,0.151437456008349,0.0070289901908481,missense,"N2E,A50K",-0.295323849620083,-0.488071504122441
NHERF3_PDZ2 abundance,1,MEGGVQTWTQPRLCYLVKEGGSYGFSLKTVQGKKGVYMTDITPQGVAMRNGVLADDHLIEVNGENVEDASHEEVVEKVKKSGSRVMFLLVDKETDKRHVEQKIQFKRETAS*,2,,FALSE,FALSE,83,100,78,71,190,366,433,-0.223248406496194,0.118911971586783,-0.072177535671318,0.0751637749123218,0.00114316053652213,0.0763473496448375,-0.0676581828277998,0.0488366835212151,0.179181411912968,0.0177905845232822,0.171617421320906,0.0110927053517795,0.197998367122247,0.0107732930774351,0.183850708074347,0.00695298397577344,missense,"N2E,A50N",-0.0676581828277998,-0.120766491621151
NHERF3_PDZ2 abundance,1,MEGGVQTWTQPRLCYLVKEGGSYGFSLKTVQGKKGVYMTDITPQGVAMRTGVLADDHLIEVNGENVEDASHEEVVEKVKKSGSRVMFLLVDKETDKRHVEQKIQFKRETAS*,2,,FALSE,FALSE,170.666666666667,197,166,149,173,294,275,-0.45015751008957,0.0910139897456883,-0.31173753462446,0.0562972945377529,-0.339556342881964,0.0617855269838979,-0.346108324843405,0.0378452800693866,0.145233227111121,0.0136167288773789,0.136263043689399,0.00830838127991974,0.149922623579889,0.00871848981317342,0.144207160726475,0.00538811415739959,missense,"N2E,A50T",-0.346108324843405,-0.570004773067172
NHERF3_PDZ2 abundance,1,MEGGVQTWTQPRLCYLVKEGGSYGFSLKTVQGKKGVYMTDITPQGVAMRRGVLADDHLIEVNGENVEDASHEEVVEKVKKSGSRVMFLLVDKETDKRHVEQKIQFKRETAS*,2,,FALSE,FALSE,410,492,363,375,553,791,765,-0.375268907029613,0.0579723954840872,-0.261690594614078,0.0382034682843099,-0.311478083393779,0.0395844393267703,-0.30214271467796,0.0248382734657711,0.156437414585183,0.00867333026367405,0.143648994700254,0.00563808586767014,0.153884716828413,0.00558571801322614,0.15046663948147,0.00353627857056187,missense,"N2E,A50R",-0.30214271467796,-0.499072738303321
NHERF3_PDZ2 abundance,1,MEGGVQTWTQPRLCYLVKEGGSYGFSLKTVQGKKGVYMTDITPQGVAMRSGVLADDHLIEVNGENVEDASHEEVVEKVKKSGSRVMFLLVDKETDKRHVEQKIQFKRETAS*,2,,FALSE,FALSE,334,394,322,286,1059,1826,1719,-0.12399943809564,0.0599654056153563,-0.0275016304361907,0.0374595935096138,-0.00400218261221654,0.0388932316743207,-0.0343431350760661,0.0246047227213903,0.194030187335803,0.00897150726572825,0.178210712486436,0.00552830447757964,0.197272313238475,0.00548818243862078,0.188593843284774,0.00350302744730523,missense,"N2E,A50S",-0.0343431350760661,-0.0670175702166065
NHERF3_PDZ2 abundance,1,MEGGVQTWTQPRLCYLVKEGGSYGFSLKTVQGKKGVYMTDITPQGVAMRMGVLADDHLIEVNGENVEDASHEEVVEKVKKSGSRVMFLLVDKETDKRHVEQKIQFKRETAS*,2,,FALSE,FALSE,116.333333333333,125,126,98,222,211,275,-0.242721973869834,0.108345360012047,-0.325301525596166,0.0666425375557151,-0.220178936341727,0.0721433043694211,-0.271105874901236,0.0446105601142023,0.17626794456643,0.0162096991520575,0.134261263504479,0.00983513712373776,0.166767842090615,0.0101800647325932,0.1548854213083,0.00635130167038436,missense,"N2E,A50M",-0.271105874901236,-0.448999369829228
NHERF3_PDZ2 abundance,1,MEGGVQTWTQPRLCYLVKEGGSYGFSLKTVQGKKGVYMTDITPQGVAMRIGVLADDHLIEVNGENVEDASHEEVVEKVKKSGSRVMFLLVDKETDKRHVEQKIQFKRETAS*,2,,FALSE,FALSE,136,174,116,118,51,14,34,-0.762551920982885,0.119734397026593,-0.971436157058051,0.142069789152986,-0.869138180302658,0.122583444072234,-0.856405124714105,0.0733539880950622,0.0984954672587208,0.0179136287307391,0.0389044098506004,0.020966726488948,0.0751938953455683,0.0172976190473541,0.0715551045964124,0.0104435655128482,missense,"N2E,A50I",-0.856405124714105,-1.39329348012939
NHERF3_PDZ2 abundance,1,MEGGVQTWTQPRLCYLVKEGGSYGFSLKTVQGKKGVYMTDITPQGVAMRQGVLADDHLIEVNGENVEDASHEEVVEKVKKSGSRVMFLLVDKETDKRHVEQKIQFKRETAS*,2,,FALSE,FALSE,84.3333333333333,87,82,84,181,404,333,-0.197067811960543,0.125828373445292,-0.0601960127885982,0.073316695362319,-0.121665245369124,0.0738746872035633,-0.10623388501212,0.0480885936405386,0.183098326868973,0.0188253569706551,0.1733856601189,0.010820112480634,0.180669003950521,0.0104243783176519,0.178358602144892,0.00684647680579899,missense,"N2E,A50Q",-0.10623388501212,-0.183002703926212
NHERF3_PDZ2 abundance,1,MEGGVQTWTQPRLCYLVKEGGSYGFSLKTVQGKKGVYMTDITPQGVAMRHGVLADDHLIEVNGENVEDASHEEVVEKVKKSGSRVMFLLVDKETDKRHVEQKIQFKRETAS*,2,,FALSE,FALSE,98.3333333333333,108,88,99,203,277,223,-0.226358607203097,0.115030612012922,-0.170259115802579,0.0731714372055418,-0.282833546800799,0.0742564084893464,-0.225827031142056,0.0474737065143798,0.178716090483829,0.0172098889495515,0.157142495465969,0.0107986752133473,0.157926716835211,0.0104782426011505,0.161331867962737,0.0067589339993094,missense,"N2E,A50H",-0.225827031142056,-0.375948626134161
NHERF3_PDZ2 abundance,1,MEGGVQTWTQPRLCYLVKEGGSYGFSLKTVQGKKGVYMTDITPQGVAMRPGVLADDHLIEVNGENVEDASHEEVVEKVKKSGSRVMFLLVDKETDKRHVEQKIQFKRETAS*,2,,FALSE,FALSE,155,167,172,126,47,52,87,-0.774020369553171,0.120010689327422,-0.745602889811439,0.0823531029856491,-0.61948527609549,0.0857040781083296,-0.702554788735695,0.0532228195540425,0.0967796568073594,0.0179549652039759,0.0722329899427862,0.0121537097796135,0.110422150382166,0.012093611051171,0.0934591087915487,0.00757744762385394,missense,"N2E,A50P",-0.702554788735695,-1.14507862904499
NHERF3_PDZ2 abundance,1,MEGGVQTWTQPRLCYLVKEGGSYGFSLKTVQGKKGVYMTDITPQGVAMRLGVLADDHLIEVNGENVEDASHEEVVEKVKKSGSRVMFLLVDKETDKRHVEQKIQFKRETAS*,2,,FALSE,FALSE,353.666666666667,402,320,339,158,129,164,-0.68315760848685,0.074355433187858,-0.674139829644713,0.0557992677067329,-0.720610752294686,0.0597854610191887,-0.692855642429872,0.0357639462302675,0.11037376015287,0.0111244191921285,0.0827795420670067,0.0082348822453086,0.096152442294627,0.00843626263813392,0.0948399971725907,0.00509179016919628,missense,"N2E,A50L",-0.692855642429872,-1.12943048540828
NHERF3_PDZ2 abundance,1,MEGGVQTWTQPRLCYLVKEGGSYGFSLKTVQGKKGVYMTDITPQGVAMREGVLADDHLIEVNGENVEDASHEEVVEKVKKSGSRVMFLLVDKETDKRHVEQKIQFKRETAS*,2,,FALSE,FALSE,82,104,69,73,150,294,277,-0.302772495736481,0.119134812585528,-0.0958725562546057,0.0798669445779219,-0.134144073032208,0.0789655253329738,-0.149317366791053,0.0507935974568871,0.167283702940631,0.0178239240732915,0.168120499007713,0.0117868013492302,0.178908129888715,0.0111427410562807,0.172224713911075,0.00723159403394384,missense,"N2E,A50E",-0.149317366791053,-0.252511554498082
NHERF3_PDZ2 abundance,1,MEGGVQTWTQPRLCYLVKEGGSYGFSLKTVQGKKGVYMTDITPQGVAMRDGVLADDHLIEVNGENVEDASHEEVVEKVKKSGSRVMFLLVDKETDKRHVEQKIQFKRETAS*,2,,FALSE,FALSE,107.333333333333,113,103,106,36,63,65,-0.738499082402013,0.142776118152429,-0.57273146501685,0.0873961665607281,-0.653798363946439,0.0984220210981715,-0.630993937647576,0.0594217160319845,0.102094045703664,0.0213609324948677,0.0977454363469956,0.0128979674805326,0.105580267153348,0.0138882264216987,0.103647381520844,0.00845999788670883,missense,"N2E,A50D",-0.630993937647576,-1.02962573852414
NHERF3_PDZ2 abundance,1,MEGGVQTWTQPRLCYLVKEGGSYGFSLKTVQGKKGVYMTDITPQGVAMRAGVLADDHLIEVNGENVEDASHEEVVEKVKKSGSRVMFLLVDKETDKRHVEQKIQFKRETAS*,1,,FALSE,FALSE,101,91,108,104,474,752,776,0.0677414315324743,0.118974913651627,0.0247830044068004,0.0640471844031577,0.0586520274827127,0.0639347128809169,0.0450320214437369,0.0422929669771781,0.222716804016757,0.0178000013726518,0.185926903556073,0.0094521136814118,0.206113381998921,0.00902175914281204,0.199894655534176,0.00602134093631667,missense,N2E,0.0450320214437369,0.0610425508748988
NHERF3_PDZ2 abundance,1,MEGGVQTWTQPRLCYLVKEGGSYGFSLKTVQGKKGVYMTDITPQGVAMRGGVLADDHLIEVNGENVEDASHEEVVEKVKKSGSRVMFLLVDKETDKRHVEQKIQFKRETAS*,2,,FALSE,FALSE,287,310,270,281,665,1087,1186,-0.188064601680321,0.0695300612865711,-0.109791859896991,0.0424226306292352,-0.103184856478929,0.0420821035870057,-0.119179999436598,0.0274494619906123,0.184445309610355,0.0104024886285312,0.166066281611273,0.00626075183645862,0.183276751915908,0.00593816075301638,0.176515435908946,0.00390803911329113,missense,"N2E,A50G",-0.119179999436598,-0.203889352262452
NHERF3_PDZ2 abundance,1,MEGGVQTWTQPRLCYLVKEGGSYGFSLKTVQGKKGVYMTDITPQGVAMRVGVLADDHLIEVNGENVEDASHEEVVEKVKKSGSRVMFLLVDKETDKRHVEQKIQFKRETAS*,2,,FALSE,FALSE,264.666666666667,296,269,229,239,365,441,-0.470089472651641,0.0765063915063823,-0.377819132230023,0.0472009689235962,-0.327588258856666,0.050640818080847,-0.374032557175883,0.0314715501695775,0.142251178626485,0.0114462270409189,0.126510690348067,0.00696594125559436,0.151611427151718,0.00714587182664471,0.140231527535512,0.00448067248315018,missense,"N2E,A50V",-0.374032557175883,-0.61505640799519
NHERF3_PDZ2 abundance,1,MEGGVQTWTQPRLCYLVKEGGSYGFSLKTVQGKKGVYMTDITPQGVAMR*GVLADDHLIEVNGENVEDASHEEVVEKVKKSGSRVMFLLVDKETDKRHVEQKIQFKRETAS*,2,,FALSE,TRUE,136,161,109,138,16,16,38,-1.07463166583036,0.170550303965899,-0.923340749515395,0.13526807016045,-0.882066292789586,0.115840448231674,-0.936336141687427,0.0781935854031434,0.0518047850286191,0.0255162668458693,0.0460023527794484,0.019962925592069,0.0733696231814705,0.0163461220962718,0.060175153295228,0.0111325894208223,stop,"N2E,A50*",-0.936336141687427,-1.52225040017045
NHERF3_PDZ2 abundance,1,MEGGVQTWTQPRLCYLVKEGGSYGFSLKTVQGKKGVYMTDITPQGVAMRYGVLADDHLIEVNGENVEDASHEEVVEKVKKSGSRVMFLLVDKETDKRHVEQKIQFKRETAS*,2,,FALSE,FALSE,108.666666666667,111,113,102,54,66,93,-0.616353963044766,0.132210675737199,-0.584066312785568,0.0847091123232937,-0.540699182395504,0.0891037059775165,-0.572857604868209,0.0556826328583684,0.120368345936299,0.0197802220432138,0.0960726341673243,0.0125014107488506,0.121539572032095,0.0125733289137994,0.11192437662125,0.00792765654991548,missense,"N2E,A50Y",-0.572857604868209,-0.935831330525911
NHERF3_PDZ2 abundance,1,MEGGVQTWTQPRLCYLVKEGGSYGFSLKTVQGKKGVYMTDITPQGVAMRWGVLADDHLIEVNGENVEDASHEEVVEKVKKSGSRVMFLLVDKETDKRHVEQKIQFKRETAS*,2,,FALSE,FALSE,142,160,132,134,32,25,34,-0.872833909184911,0.136913236141506,-0.86073632465516,0.111879519283334,-0.905392089020259,0.121347198073123,-0.879021210052248,0.0705084104648666,0.0819960264848213,0.0204837786089006,0.0552415433270531,0.0165112322226554,0.0700781449543077,0.0171231736929811,0.0683352037429377,0.0100384344876021,missense,"N2E,A50W",-0.879021210052248,-1.42978120190535
NHERF3_PDZ2 abundance,1,MEGGVQTWTQPRLCYLVKEGGSYGFSLKTVQGKKGVYMTDITPQGVAMRCGVLADDHLIEVNGENVEDASHEEVVEKVKKSGSRVMFLLVDKETDKRHVEQKIQFKRETAS*,2,,FALSE,FALSE,162,182,166,138,380,609,624,-0.196036096580988,0.0917818306466438,-0.132635056006404,0.0553630681501237,-0.0841523189910074,0.0592245045998689,-0.124011047766174,0.0370099713979409,0.183252683233761,0.0137316066164879,0.162695071955688,0.00817050770901519,0.185962412981007,0.00835710667611147,0.175827629137482,0.0052691894600486,missense,"N2E,A50C",-0.124011047766174,-0.211683537007525
NHERF3_PDZ2 abundance,1,MEGGVQTWTQPRLCYLVKEGGSYGFSLKTVQGKKGVYMTDITPQGVAMRFGVLADDHLIEVNGENVEDASHEEVVEKVKKSGSRVMFLLVDKETDKRHVEQKIQFKRETAS*,2,,FALSE,FALSE,141,162,140,121,67,42,102,-0.663200452692809,0.115056056220091,-0.747740345488421,0.0927556634147452,-0.563064898519754,0.0842625482929505,-0.650341177709102,0.0548315743518181,0.113359577831783,0.0172136956925752,0.0719175432258682,0.0136889245539998,0.118383569684742,0.0118901983164371,0.100892873220443,0.00780648951456757,missense,"N2E,A50F",-0.650341177709102,-1.06083966002926
NHERF3_PDZ2 abundance,1,MDGGVQTWTQPRLCYLVKEGGSYGFSLKTVQGKKGVYMTDITPQGVAMRKGVLADDHLIEVNGENVEDASHEEVVEKVKKSGSRVMFLLVDKETDKRHVEQKIQFKRETAS*,2,,FALSE,FALSE,79.3333333333333,86,76,76,196,128,216,-0.170759272324816,0.125840815423994,-0.323896131221128,0.0833466998117369,-0.216546152182315,0.0805189133051304,-0.251311106492468,0.0526065218224761,0.187034383868347,0.0188272184322958,0.134468672269186,0.0123003452678273,0.167280460388676,0.0113619379762112,0.157703645184836,0.00748970398642972,missense,"N2D,A50K",-0.251311106492468,-0.417063427267997
NHERF3_PDZ2 abundance,1,MDGGVQTWTQPRLCYLVKEGGSYGFSLKTVQGKKGVYMTDITPQGVAMRNGVLADDHLIEVNGENVEDASHEEVVEKVKKSGSRVMFLLVDKETDKRHVEQKIQFKRETAS*,2,,FALSE,FALSE,93,110,75,94,362,395,443,-0.064751055495729,0.111050312693523,-0.0438094356164164,0.0760186276220611,-0.0723547238810322,0.0691446864234827,-0.060361952998448,0.0464590989371713,0.202894419796554,0.0166143908636582,0.17580399890653,0.0112188649178652,0.187627159043836,0.00975693295252319,0.184889488053438,0.00661448212998939,missense,"N2D,A50N",-0.060361952998448,-0.108995099709311
NHERF3_PDZ2 abundance,1,MDGGVQTWTQPRLCYLVKEGGSYGFSLKTVQGKKGVYMTDITPQGVAMRTGVLADDHLIEVNGENVEDASHEEVVEKVKKSGSRVMFLLVDKETDKRHVEQKIQFKRETAS*,2,,FALSE,FALSE,175.333333333333,223,148,155,308,232,276,-0.316123519374854,0.0824966840255682,-0.342419160425987,0.0603423399903624,-0.350151810183156,0.0611468413709412,-0.339813129040538,0.0380962406022568,0.165286237829749,0.0123424429892348,0.131735034882938,0.00890535099561982,0.148427508489986,0.00862836556754167,0.145103421331942,0.00542384394979715,missense,"N2D,A50T",-0.339813129040538,-0.559848402079623
NHERF3_PDZ2 abundance,1,MDGGVQTWTQPRLCYLVKEGGSYGFSLKTVQGKKGVYMTDITPQGVAMRRGVLADDHLIEVNGENVEDASHEEVVEKVKKSGSRVMFLLVDKETDKRHVEQKIQFKRETAS*,2,,FALSE,FALSE,408.333333333333,443,369,413,636,830,1021,-0.30454507144337,0.0593704903725618,-0.257028697872901,0.0378823876678893,-0.256865374174105,0.0368244573852285,-0.264805288262487,0.0241263955680617,0.167018505437667,0.00888250117349135,0.144336999620053,0.00559070063886443,0.161591057977297,0.00519625990521086,0.155782449418699,0.00343492697871328,missense,"N2D,A50R",-0.264805288262487,-0.438834301522189
NHERF3_PDZ2 abundance,1,MDGGVQTWTQPRLCYLVKEGGSYGFSLKTVQGKKGVYMTDITPQGVAMRSGVLADDHLIEVNGENVEDASHEEVVEKVKKSGSRVMFLLVDKETDKRHVEQKIQFKRETAS*,2,,FALSE,FALSE,306.333333333333,339,279,301,1564,1656,1675,0.0302224747693992,0.0627625109840382,-0.0167580637936092,0.0397301138842997,-0.0269944934251124,0.0383792290340656,-0.0135804312737195,0.0252676298914387,0.217103541007055,0.00938998606830824,0.179796253118641,0.00586338894534329,0.194027892782924,0.00541565207428195,0.191549874211172,0.00359740697102472,missense,"N2D,A50S",-0.0135804312737195,-0.0335200064990193
NHERF3_PDZ2 abundance,1,MDGGVQTWTQPRLCYLVKEGGSYGFSLKTVQGKKGVYMTDITPQGVAMRMGVLADDHLIEVNGENVEDASHEEVVEKVKKSGSRVMFLLVDKETDKRHVEQKIQFKRETAS*,2,,FALSE,FALSE,107,127,82,112,382,208,289,-0.0906994619547218,0.104768358428566,-0.223289548465227,0.0769267534085981,-0.244093225824608,0.068948431653297,-0.206914733831924,0.0461048600273912,0.199012242819812,0.0156745389981919,0.149316239202359,0.0113528865497505,0.163393322208311,0.0097292396512247,0.164024452525431,0.00656404837229521,missense,"N2D,A50M",-0.206914733831924,-0.345436420680433
NHERF3_PDZ2 abundance,1,MDGGVQTWTQPRLCYLVKEGGSYGFSLKTVQGKKGVYMTDITPQGVAMRIGVLADDHLIEVNGENVEDASHEEVVEKVKKSGSRVMFLLVDKETDKRHVEQKIQFKRETAS*,2,,FALSE,FALSE,117.333333333333,138,107,107,40,26,32,-0.7657675625856,0.133188544999274,-0.799517287891685,0.112988284524557,-0.858522997965314,0.126584272570016,-0.808547102308695,0.0712269307075551,0.0980143706713353,0.0199265224158971,0.0642762776459338,0.0166748643198929,0.0766917924031953,0.017862171689452,0.0783687544781138,0.0101407317644332,missense,"N2D,A50I",-0.808547102308695,-1.31608161166639
NHERF3_PDZ2 abundance,1,MDGGVQTWTQPRLCYLVKEGGSYGFSLKTVQGKKGVYMTDITPQGVAMRQGVLADDHLIEVNGENVEDASHEEVVEKVKKSGSRVMFLLVDKETDKRHVEQKIQFKRETAS*,2,,FALSE,FALSE,94,113,82,87,439,342,461,-0.0168686567834043,0.109141232889994,-0.101125381714783,0.0740248974711682,-0.0389349311402328,0.070715812418222,-0.0592962702725086,0.0463035668701881,0.21005817168883,0.0163287707940121,0.167345284548859,0.0109246292818742,0.192342990352437,0.00997863286590122,0.185041211601855,0.00659233869412354,missense,"N2D,A50Q",-0.0592962702725086,-0.107275777632826
NHERF3_PDZ2 abundance,1,MDGGVQTWTQPRLCYLVKEGGSYGFSLKTVQGKKGVYMTDITPQGVAMRHGVLADDHLIEVNGENVEDASHEEVVEKVKKSGSRVMFLLVDKETDKRHVEQKIQFKRETAS*,2,,FALSE,FALSE,100.333333333333,100,100,101,262,265,244,-0.130534927854893,0.11687366141575,-0.212543815255113,0.0701739245416646,-0.262876664452805,0.0727984802484846,-0.220057422256616,0.046375213169573,0.193052403674397,0.0174856301196293,0.150902099577622,0.0103563008806664,0.160742811217623,0.010272515902087,0.162153299625055,0.00660253913231116,missense,"N2D,A50H",-0.220057422256616,-0.366640212205733
NHERF3_PDZ2 abundance,1,MDGGVQTWTQPRLCYLVKEGGSYGFSLKTVQGKKGVYMTDITPQGVAMRPGVLADDHLIEVNGENVEDASHEEVVEKVKKSGSRVMFLLVDKETDKRHVEQKIQFKRETAS*,2,,FALSE,FALSE,162.333333333333,166,155,166,94,52,83,-0.572552263910235,0.104144859681623,-0.72025121021338,0.0836325266309165,-0.706791567230757,0.084223784133402,-0.679003264790173,0.0515613706122741,0.126921578721171,0.0155812564883686,0.0759744027747259,0.012342527724609,0.0981024527596607,0.0118847283472285,0.0968121900573379,0.00734090355419649,missense,"N2D,A50P",-0.679003264790173,-1.1070817148896
NHERF3_PDZ2 abundance,1,MDGGVQTWTQPRLCYLVKEGGSYGFSLKTVQGKKGVYMTDITPQGVAMRLGVLADDHLIEVNGENVEDASHEEVVEKVKKSGSRVMFLLVDKETDKRHVEQKIQFKRETAS*,2,,FALSE,FALSE,343.333333333333,418,281,331,201,119,222,-0.619895574283236,0.0691343229898777,-0.662207573406042,0.0584614559644556,-0.625831488848636,0.0546231103074947,-0.637064094672764,0.0345656452910086,0.119838480580895,0.0103432816746604,0.0845405100704353,0.00862776924397695,0.109526643069346,0.00770780883529329,0.102783160171574,0.00492118547968655,missense,"N2D,A50L",-0.637064094672764,-1.03941904259777
NHERF3_PDZ2 abundance,1,MDGGVQTWTQPRLCYLVKEGGSYGFSLKTVQGKKGVYMTDITPQGVAMREGVLADDHLIEVNGENVEDASHEEVVEKVKKSGSRVMFLLVDKETDKRHVEQKIQFKRETAS*,2,,FALSE,FALSE,90.6666666666667,107,87,78,354,308,348,-0.0632205774710683,0.112369132844566,-0.141390385860551,0.0728996764214554,-0.0879737303407343,0.0753555828683227,-0.106218519671088,0.0474862626576604,0.20312339673046,0.0168117013703721,0.161402956246452,0.0107585686286587,0.185423177701308,0.0106333459254048,0.178360789741639,0.0067607216445124,missense,"N2D,A50E",-0.106218519671088,-0.182977914212157
NHERF3_PDZ2 abundance,1,MDGGVQTWTQPRLCYLVKEGGSYGFSLKTVQGKKGVYMTDITPQGVAMRDGVLADDHLIEVNGENVEDASHEEVVEKVKKSGSRVMFLLVDKETDKRHVEQKIQFKRETAS*,2,,FALSE,FALSE,119.666666666667,137,93,129,91,46,89,-0.526495778759804,0.114631563365316,-0.624902543690507,0.0967483757025504,-0.620190151780554,0.0867281225608753,-0.599211504015717,0.0562647707009451,0.13381215316023,0.0171501867295026,0.0900460039503863,0.0142781709165557,0.110322686126057,0.0122381128716391,0.108172315153108,0.00801053677025986,missense,"N2D,A50D",-0.599211504015717,-0.97834946420948
NHERF3_PDZ2 abundance,1,MDGGVQTWTQPRLCYLVKEGGSYGFSLKTVQGKKGVYMTDITPQGVAMRAGVLADDHLIEVNGENVEDASHEEVVEKVKKSGSRVMFLLVDKETDKRHVEQKIQFKRETAS*,1,,FALSE,FALSE,103.333333333333,126,85,99,753,752,922,0.107396936026964,0.103029077811889,0.0836156601597912,0.070436849087785,0.121851794335486,0.0644246116575698,0.104954862794263,0.0431653447554792,0.228649718887382,0.0154143228197215,0.194609454639915,0.0103951034091885,0.215031433691584,0.00909088823666678,0.208425999713434,0.00614554324237035,missense,N2D,0.104954862794263,0.157719227255133
NHERF3_PDZ2 abundance,1,MDGGVQTWTQPRLCYLVKEGGSYGFSLKTVQGKKGVYMTDITPQGVAMRGGVLADDHLIEVNGENVEDASHEEVVEKVKKSGSRVMFLLVDKETDKRHVEQKIQFKRETAS*,2,,FALSE,FALSE,323.333333333333,368,306,296,1183,1269,1257,-0.0713969977046318,0.0638655620220399,-0.1035051620862,0.0402647227102435,-0.102136262475295,0.0412332937464924,-0.0975215791198666,0.0262599299529758,0.201900111191402,0.0095550150596133,0.166994075439246,0.0059422867680188,0.183424717897346,0.00581838610174951,0.179598991927597,0.00373868287122031,missense,"N2D,A50G",-0.0975215791198666,-0.168946681910433
NHERF3_PDZ2 abundance,1,MDGGVQTWTQPRLCYLVKEGGSYGFSLKTVQGKKGVYMTDITPQGVAMRVGVLADDHLIEVNGENVEDASHEEVVEKVKKSGSRVMFLLVDKETDKRHVEQKIQFKRETAS*,2,,FALSE,FALSE,248,292,218,234,332,292,344,-0.371403036081221,0.0742007108817003,-0.380301663958394,0.0517730330589916,-0.404282504850033,0.0529103163594386,-0.387922909241149,0.0331149974166337,0.157015792884236,0.0111012709739247,0.126144317144733,0.0076406886370629,0.140789183900537,0.00746611830812365,0.138253928149885,0.00471465361270102,missense,"N2D,A50V",-0.387922909241149,-0.637466444654933
NHERF3_PDZ2 abundance,1,MDGGVQTWTQPRLCYLVKEGGSYGFSLKTVQGKKGVYMTDITPQGVAMR*GVLADDHLIEVNGENVEDASHEEVVEKVKKSGSRVMFLLVDKETDKRHVEQKIQFKRETAS*,2,,FALSE,TRUE,132.333333333333,165,116,116,48,22,21,-0.76472023291237,0.122802322413695,-0.860397705198129,0.11892777387322,-1.00164378951587,0.149574208570927,-0.860226599173383,0.074183789135338,0.0981710631121946,0.0183726252908166,0.055291516946228,0.0175514169592674,0.0564961701580047,0.0211062570378166,0.0710110330345577,0.0105617060768693,stop,"N2D,A50*",-0.860226599173383,-1.39945886617031
NHERF3_PDZ2 abundance,1,MDGGVQTWTQPRLCYLVKEGGSYGFSLKTVQGKKGVYMTDITPQGVAMRYGVLADDHLIEVNGENVEDASHEEVVEKVKKSGSRVMFLLVDKETDKRHVEQKIQFKRETAS*,2,,FALSE,FALSE,107.666666666667,120,88,115,122,59,100,-0.403678941816565,0.115428730276021,-0.550180363046118,0.0919561063543552,-0.554210412107828,0.0854828462210507,-0.51854761511342,0.0550345889315527,0.152186949989885,0.0172694519734877,0.101073538611831,0.0135709255459246,0.119633016818266,0.0120623932555197,0.119656607011657,0.0078353931381957,missense,"N2D,A50Y",-0.51854761511342,-0.848210163281452
NHERF3_PDZ2 abundance,1,MDGGVQTWTQPRLCYLVKEGGSYGFSLKTVQGKKGVYMTDITPQGVAMRWGVLADDHLIEVNGENVEDASHEEVVEKVKKSGSRVMFLLVDKETDKRHVEQKIQFKRETAS*,2,,FALSE,FALSE,130.333333333333,153,115,123,44,19,41,-0.768039535018509,0.127359928151657,-0.894286530568315,0.125851006180119,-0.827593487516957,0.11362265954231,-0.830260099801527,0.0703169062941499,0.0976744577335303,0.0190544949884006,0.0502901881147811,0.0185731508483907,0.081056222633607,0.0160331722997761,0.0752774281891761,0.0100111696257343,missense,"N2D,A50W",-0.830260099801527,-1.35111233425146
NHERF3_PDZ2 abundance,1,MDGGVQTWTQPRLCYLVKEGGSYGFSLKTVQGKKGVYMTDITPQGVAMRCGVLADDHLIEVNGENVEDASHEEVVEKVKKSGSRVMFLLVDKETDKRHVEQKIQFKRETAS*,2,,FALSE,FALSE,163,181,150,158,607,580,698,-0.0593069263729429,0.090163819076372,-0.119722153672131,0.0574851932023454,-0.0907877013212093,0.0562676120800509,-0.0973739718435369,0.0367241878544214,0.203708923483795,0.0134895336677641,0.164600764172418,0.00848369192510046,0.185026101257593,0.00793986272641755,0.179620007093923,0.00522850184051015,missense,"N2D,A50C",-0.0973739718435369,-0.168708539316333
NHERF3_PDZ2 abundance,1,MDGGVQTWTQPRLCYLVKEGGSYGFSLKTVQGKKGVYMTDITPQGVAMRFGVLADDHLIEVNGENVEDASHEEVVEKVKKSGSRVMFLLVDKETDKRHVEQKIQFKRETAS*,2,,FALSE,FALSE,141,166,119,138,80,61,65,-0.619070557499351,0.110779687437636,-0.616130102372654,0.085506709886124,-0.72901598733945,0.0950524119771875,-0.654842244344863,0.0551368704447409,0.119961912482923,0.0165739022448528,0.0913406449775065,0.0126191205733518,0.0949663885423591,0.0134127444726116,0.100252046654512,0.00784995517785399,missense,"N2D,A50F",-0.654842244344863,-1.06810146792595
NHERF3_PDZ2 abundance,1,MAGGVQTWTQPRLCYLVKEGGSYGFSLKTVQGKKGVYMTDITPQGVAMRKGVLADDHLIEVNGENVEDASHEEVVEKVKKSGSRVMFLLVDKETDKRHVEQKIQFKRETAS*,2,,FALSE,FALSE,122.666666666667,144,109,115,226,172,300,-0.278837022568927,0.0988081673596293,-0.341918167355028,0.0696200805922711,-0.240870824671709,0.0655491786785479,-0.286553758032086,0.0429743347554478,0.170864722183772,0.0147828265694779,0.131808971676638,0.0102745643294001,0.163848031798032,0.00924957468955053,0.152686072865203,0.00611834873664896,missense,"N2A,A50K",-0.286553758032086,-0.473922253399864
NHERF3_PDZ2 abundance,1,MAGGVQTWTQPRLCYLVKEGGSYGFSLKTVQGKKGVYMTDITPQGVAMRNGVLADDHLIEVNGENVEDASHEEVVEKVKKSGSRVMFLLVDKETDKRHVEQKIQFKRETAS*,2,,FALSE,FALSE,127,142,110,129,537,496,527,-0.0297615333336469,0.0950637346916944,-0.082843585041084,0.0624567014378532,-0.115030912146161,0.0586412865495291,-0.0881433930977482,0.0389897196616949,0.208129250597416,0.0142226168195116,0.170043320724384,0.00921738945525727,0.181605167635532,0.00827480939907973,0.180934184500722,0.00555105049076268,missense,"N2A,A50N",-0.0881433930977482,-0.153816360405977
NHERF3_PDZ2 abundance,1,MAGGVQTWTQPRLCYLVKEGGSYGFSLKTVQGKKGVYMTDITPQGVAMRTGVLADDHLIEVNGENVEDASHEEVVEKVKKSGSRVMFLLVDKETDKRHVEQKIQFKRETAS*,2,,FALSE,FALSE,226.666666666667,267,194,219,271,293,437,-0.413381443479866,0.0761379715791811,-0.352103231854193,0.0522786205674373,-0.31788495039916,0.0496604632557363,-0.348602348088961,0.0325492491463057,0.150735345297567,0.0113911072260888,0.130305855054171,0.00771530348001446,0.152980650658752,0.00700753500290522,0.143852081257288,0.0046341068111107,missense,"N2A,A50T",-0.348602348088961,-0.574028512141643
NHERF3_PDZ2 abundance,1,MAGGVQTWTQPRLCYLVKEGGSYGFSLKTVQGKKGVYMTDITPQGVAMRRGVLADDHLIEVNGENVEDASHEEVVEKVKKSGSRVMFLLVDKETDKRHVEQKIQFKRETAS*,2,,FALSE,FALSE,570,636,528,546,911,930,1296,-0.313159458074464,0.0486625333427181,-0.316475029367982,0.0319602720650707,-0.268288275217072,0.0313407358172328,-0.295619079470349,0.020330575271819,0.16572969514017,0.0072804689132485,0.13556388198076,0.00471671202509574,0.15997918459462,0.00442245780360688,0.151395423497743,0.00289450785538714,missense,"N2A,A50R",-0.295619079470349,-0.488547813991077
NHERF3_PDZ2 abundance,1,MAGGVQTWTQPRLCYLVKEGGSYGFSLKTVQGKKGVYMTDITPQGVAMRSGVLADDHLIEVNGENVEDASHEEVVEKVKKSGSRVMFLLVDKETDKRHVEQKIQFKRETAS*,2,,FALSE,FALSE,506,605,464,449,1749,2205,2516,-0.104209682926177,0.0474058321240827,-0.0735633419029366,0.0308629313164846,-0.0253130181287727,0.0307834518992748,-0.0589441116700734,0.0198025769193323,0.196990959975759,0.00709245210592202,0.171412903383643,0.00455476595986996,0.194265163968554,0.00434382006433457,0.185091349181705,0.00281933559102812,missense,"N2A,A50S",-0.0589441116700734,-0.1067076216096
NHERF3_PDZ2 abundance,1,MAGGVQTWTQPRLCYLVKEGGSYGFSLKTVQGKKGVYMTDITPQGVAMRMGVLADDHLIEVNGENVEDASHEEVVEKVKKSGSRVMFLLVDKETDKRHVEQKIQFKRETAS*,2,,FALSE,FALSE,160.333333333333,149,165,167,244,308,455,-0.266722624579546,0.0970316139120874,-0.299613872745847,0.056265257527017,-0.228589988992842,0.0549420315088635,-0.263745557025144,0.0364331622021746,0.172677174021066,0.0145170339512338,0.138052259427445,0.00830365324276542,0.16558096742212,0.00775281146586183,0.155933325640846,0.00518706789064475,missense,"N2A,A50M",-0.263745557025144,-0.437124581295751
NHERF3_PDZ2 abundance,1,MAGGVQTWTQPRLCYLVKEGGSYGFSLKTVQGKKGVYMTDITPQGVAMRIGVLADDHLIEVNGENVEDASHEEVVEKVKKSGSRVMFLLVDKETDKRHVEQKIQFKRETAS*,2,,FALSE,FALSE,161.666666666667,186,146,153,38,25,45,-0.862070691144775,0.126306337503012,-0.88333996082222,0.109631672693138,-0.861162872299691,0.106161895311864,-0.86927011250956,0.0652866874057969,0.0836063264212394,0.0188968658343506,0.0519056880407465,0.0161794939627007,0.0763192825515221,0.014980391816758,0.0697234885336332,0.00929500651219775,missense,"N2A,A50I",-0.86927011250956,-1.41404924260169
NHERF3_PDZ2 abundance,1,MAGGVQTWTQPRLCYLVKEGGSYGFSLKTVQGKKGVYMTDITPQGVAMRQGVLADDHLIEVNGENVEDASHEEVVEKVKKSGSRVMFLLVDKETDKRHVEQKIQFKRETAS*,2,,FALSE,FALSE,154.333333333333,213,122,128,618,483,665,-0.102647540296471,0.0804674570311184,-0.116204934024758,0.0601418372531276,-0.0445800938964554,0.0573098479301682,-0.0837028706853622,0.0368761027564561,0.197224674295018,0.0120388475321925,0.165119837106837,0.00887576070709366,0.191546407456953,0.00808693151559434,0.181566391254974,0.00525013029279992,missense,"N2A,A50Q",-0.0837028706853622,-0.146652231694019
NHERF3_PDZ2 abundance,1,MAGGVQTWTQPRLCYLVKEGGSYGFSLKTVQGKKGVYMTDITPQGVAMRHGVLADDHLIEVNGENVEDASHEEVVEKVKKSGSRVMFLLVDKETDKRHVEQKIQFKRETAS*,2,,FALSE,FALSE,151,164,143,146,389,340,404,-0.170432771197025,0.0912218465535671,-0.248361984475378,0.0588755168219607,-0.226384280264724,0.0584651313057049,-0.225837451899578,0.037763670865386,0.187083232153624,0.0136478266218697,0.145616037270825,0.00868887654061507,0.165892212628168,0.00824995232050825,0.161330384337011,0.00537649527899142,missense,"N2A,A50H",-0.225837451899578,-0.375965438491183
NHERF3_PDZ2 abundance,1,MAGGVQTWTQPRLCYLVKEGGSYGFSLKTVQGKKGVYMTDITPQGVAMRPGVLADDHLIEVNGENVEDASHEEVVEKVKKSGSRVMFLLVDKETDKRHVEQKIQFKRETAS*,2,,FALSE,FALSE,240.666666666667,269,241,212,74,59,119,-0.780833877606215,0.0944810061743053,-0.79260657905773,0.0748523407784624,-0.677011248179172,0.0706540176378401,-0.742741558172387,0.0451374244826671,0.0957602784445233,0.0141354340001167,0.0652961633150134,0.0110467437554198,0.102304721817784,0.00996991307035092,0.0877376317422311,0.00642631248699213,missense,"N2A,A50P",-0.742741558172387,-1.2099140610111
NHERF3_PDZ2 abundance,1,MAGGVQTWTQPRLCYLVKEGGSYGFSLKTVQGKKGVYMTDITPQGVAMRLGVLADDHLIEVNGENVEDASHEEVVEKVKKSGSRVMFLLVDKETDKRHVEQKIQFKRETAS*,2,,FALSE,FALSE,515.333333333333,636,453,457,271,231,283,-0.660586889370926,0.0576607516312782,-0.616833596999631,0.043462609666902,-0.649663357974107,0.046927428756424,-0.638688894240154,0.0279045709023308,0.113750596654904,0.00862670479585467,0.0912368229086613,0.00641423243333287,0.106163753435768,0.00662187941972122,0.102551833952401,0.00397283395074228,missense,"N2A,A50L",-0.638688894240154,-1.04204041732598
NHERF3_PDZ2 abundance,1,MAGGVQTWTQPRLCYLVKEGGSYGFSLKTVQGKKGVYMTDITPQGVAMREGVLADDHLIEVNGENVEDASHEEVVEKVKKSGSRVMFLLVDKETDKRHVEQKIQFKRETAS*,2,,FALSE,FALSE,140.666666666667,168,118,136,357,377,496,-0.195569790463948,0.0904726206430015,-0.179001116478747,0.0625965408618518,-0.146360978577295,0.0579759526383673,-0.167611717475472,0.0384930666266538,0.183322447936829,0.0135357338972173,0.155852346883106,0.00923802702340481,0.177184215377618,0.00818092484051094,0.169620107742421,0.00548034092686161,missense,"N2A,A50E",-0.167611717475472,-0.282026794110273
NHERF3_PDZ2 abundance,1,MAGGVQTWTQPRLCYLVKEGGSYGFSLKTVQGKKGVYMTDITPQGVAMRDGVLADDHLIEVNGENVEDASHEEVVEKVKKSGSRVMFLLVDKETDKRHVEQKIQFKRETAS*,2,,FALSE,FALSE,160.333333333333,181,132,168,106,95,126,-0.566563719904308,0.100288976007597,-0.53276934357423,0.0731773922226821,-0.59453700069303,0.0732790384633234,-0.564231906826571,0.0460095127138837,0.127817533072,0.0150043723992453,0.10364306507722,0.0107995540575855,0.113942574914748,0.0103403269592267,0.113152435857445,0.00655047356960282,missense,"N2A,A50D",-0.564231906826571,-0.92191503751759
NHERF3_PDZ2 abundance,1,MAGGVQTWTQPRLCYLVKEGGSYGFSLKTVQGKKGVYMTDITPQGVAMRAGVLADDHLIEVNGENVEDASHEEVVEKVKKSGSRVMFLLVDKETDKRHVEQKIQFKRETAS*,1,,FALSE,FALSE,158.666666666667,191,144,141,824,1043,1141,0.0102112603859561,0.0828443374964444,0.032910873606178,0.0541834225055193,0.0817893441828681,0.053094008665506,0.0495941394844269,0.0344814953409747,0.214109635547819,0.0123944559058142,0.187126418325943,0.00799641504841678,0.209378264080562,0.00749203893350934,0.200544174120316,0.00490920486978511,missense,N2A,0.0495941394844269,0.0684028562190369
NHERF3_PDZ2 abundance,1,MAGGVQTWTQPRLCYLVKEGGSYGFSLKTVQGKKGVYMTDITPQGVAMRGGVLADDHLIEVNGENVEDASHEEVVEKVKKSGSRVMFLLVDKETDKRHVEQKIQFKRETAS*,2,,FALSE,FALSE,399.666666666667,453,353,393,1077,1414,1764,-0.161267306797304,0.0557946153367474,-0.11135631077657,0.0359762329466968,-0.0919266961146146,0.034311813135996,-0.111114116233321,0.0226848073585485,0.188454489958221,0.00834750956398026,0.165835399212608,0.00530938942609264,0.18486537891713,0.00484170335515067,0.177663793099058,0.00322968495575619,missense,"N2A,A50G",-0.111114116233321,-0.190876238021047
NHERF3_PDZ2 abundance,1,MAGGVQTWTQPRLCYLVKEGGSYGFSLKTVQGKKGVYMTDITPQGVAMRVGVLADDHLIEVNGENVEDASHEEVVEKVKKSGSRVMFLLVDKETDKRHVEQKIQFKRETAS*,2,,FALSE,FALSE,351,402,329,322,463,453,554,-0.370942243990126,0.0619196072357332,-0.373991677955606,0.041454024662218,-0.360101395093727,0.0428332959299903,-0.367963224803269,0.0268433702227636,0.157084732626257,0.00926387807279605,0.127075547855064,0.0061178045110132,0.147023533175334,0.00604416070332436,0.141095631477216,0.00382174852093612,missense,"N2A,A50V",-0.367963224803269,-0.605264434377001
NHERF3_PDZ2 abundance,1,MAGGVQTWTQPRLCYLVKEGGSYGFSLKTVQGKKGVYMTDITPQGVAMR*GVLADDHLIEVNGENVEDASHEEVVEKVKKSGSRVMFLLVDKETDKRHVEQKIQFKRETAS*,2,,FALSE,TRUE,164,171,165,156,42,24,38,-0.812267252901557,0.124275296599017,-0.92549737866804,0.109939823862845,-0.911657778494591,0.113699030917775,-0.888128093448295,0.0666906227531916,0.0910574876945129,0.0185929989957926,0.0456840764319491,0.0162249710576623,0.069194000195476,0.0160439489831114,0.0670386371098974,0.00949488781595616,stop,"N2A,A50*",-0.888128093448295,-1.44447381659233
NHERF3_PDZ2 abundance,1,MAGGVQTWTQPRLCYLVKEGGSYGFSLKTVQGKKGVYMTDITPQGVAMRYGVLADDHLIEVNGENVEDASHEEVVEKVKKSGSRVMFLLVDKETDKRHVEQKIQFKRETAS*,2,,FALSE,FALSE,169,202,145,160,143,86,146,-0.508103856910702,0.0920309547420024,-0.580244331777665,0.0736354068376907,-0.535908382762129,0.0720645159812573,-0.545794137820914,0.0449443022721779,0.136563794023936,0.0137688784169308,0.0966366839270685,0.0108671480704864,0.122215596658565,0.010168946987174,0.115777460801853,0.00639881726131176,missense,"N2A,A50Y",-0.545794137820914,-0.8921684135732
NHERF3_PDZ2 abundance,1,MAGGVQTWTQPRLCYLVKEGGSYGFSLKTVQGKKGVYMTDITPQGVAMRWGVLADDHLIEVNGENVEDASHEEVVEKVKKSGSRVMFLLVDKETDKRHVEQKIQFKRETAS*,2,,FALSE,FALSE,205.666666666667,215,189,213,48,27,96,-0.840630416936611,0.113634867276128,-0.928408786464352,0.103855734194365,-0.7415482387291,0.0770156181917261,-0.815341751541228,0.0543326783001227,0.0868140354972286,0.0170010696491775,0.045254409496234,0.01532707823489,0.0931979759154785,0.0108675917393212,0.0774013856105232,0.00773546060754714,missense,"N2A,A50W",-0.815341751541228,-1.32704377718068
NHERF3_PDZ2 abundance,1,MAGGVQTWTQPRLCYLVKEGGSYGFSLKTVQGKKGVYMTDITPQGVAMRCGVLADDHLIEVNGENVEDASHEEVVEKVKKSGSRVMFLLVDKETDKRHVEQKIQFKRETAS*,2,,FALSE,FALSE,221,274,196,193,749,803,1108,-0.119339482422024,0.072102847076137,-0.106353917385384,0.0485208639466563,-0.0183894797361477,0.0476798019177933,-0.0721096819029647,0.0307584940118595,0.194727369748809,0.0107874066686477,0.166573654788606,0.00716073198561245,0.195242137086594,0.00672804599405202,0.183216938548938,0.0043791531398826,missense,"N2A,A50C",-0.0721096819029647,-0.127948329561365
NHERF3_PDZ2 abundance,1,MAGGVQTWTQPRLCYLVKEGGSYGFSLKTVQGKKGVYMTDITPQGVAMRFGVLADDHLIEVNGENVEDASHEEVVEKVKKSGSRVMFLLVDKETDKRHVEQKIQFKRETAS*,2,,FALSE,FALSE,226,296,172,210,149,57,129,-0.606513574197372,0.0817541666853438,-0.723088214800077,0.0799260884094032,-0.64985425338149,0.0703826070074905,-0.659655918878352,0.0443667463957203,0.121840580120927,0.012231353943069,0.0755557162997771,0.0117955298237748,0.106136816388438,0.00993161460578483,0.0995667134278735,0.00631658938536726,missense,"N2A,A50F",-0.659655918878352,-1.07586762261063
NHERF3_PDZ2 abundance,1,MGGGVQTWTQPRLCYLVKEGGSYGFSLKTVQGKKGVYMTDITPQGVAMRKGVLADDHLIEVNGENVEDASHEEVVEKVKKSGSRVMFLLVDKETDKRHVEQKIQFKRETAS*,2,,FALSE,FALSE,186,184,190,184,258,299,367,-0.31231169077083,0.0892890199431731,-0.340654553234141,0.0538461979875,-0.317821905127975,0.0554450999766737,-0.326851049561649,0.0354525165917839,0.165856530778921,0.0133586537596069,0.131995456444569,0.00794664729499903,0.152989546909726,0.00782379892078918,0.146948860547122,0.00504745125979803,missense,"N2G,A50K",-0.326851049561649,-0.538935996480144
NHERF3_PDZ2 abundance,1,MGGGVQTWTQPRLCYLVKEGGSYGFSLKTVQGKKGVYMTDITPQGVAMRNGVLADDHLIEVNGENVEDASHEEVVEKVKKSGSRVMFLLVDKETDKRHVEQKIQFKRETAS*,2,,FALSE,FALSE,210.333333333333,224,195,212,598,716,890,-0.125055812948785,0.078701122855442,-0.132686578407556,0.0489276148983414,-0.10647336853002,0.0470667377183773,-0.120009425863125,0.0311499715437845,0.193872141633067,0.0117745838333453,0.162687468255426,0.00722076048290202,0.182812713487857,0.00664153715875759,0.176397348679492,0.00443488864053689,missense,"N2G,A50N",-0.120009425863125,-0.205227509606318
NHERF3_PDZ2 abundance,1,MGGGVQTWTQPRLCYLVKEGGSYGFSLKTVQGKKGVYMTDITPQGVAMRTGVLADDHLIEVNGENVEDASHEEVVEKVKKSGSRVMFLLVDKETDKRHVEQKIQFKRETAS*,2,,FALSE,FALSE,362.666666666667,396,308,384,569,468,629,-0.315076534137274,0.0613662069500843,-0.358111443536977,0.0427897703228581,-0.373639760604579,0.0399397504291676,-0.356934397974619,0.0263651852308293,0.165442878739114,0.00918108309071251,0.129419160340314,0.00631493448560112,0.145113148857917,0.00563585558391588,0.142665829342472,0.00375366829216853,missense,"N2G,A50T",-0.356934397974619,-0.587471047112035
NHERF3_PDZ2 abundance,1,MGGGVQTWTQPRLCYLVKEGGSYGFSLKTVQGKKGVYMTDITPQGVAMRRGVLADDHLIEVNGENVEDASHEEVVEKVKKSGSRVMFLLVDKETDKRHVEQKIQFKRETAS*,2,,FALSE,FALSE,900.333333333333,1000,822,879,1357,1365,1764,-0.320627760402143,0.0400991585761526,-0.328810410832802,0.0263950909441315,-0.31684093034782,0.0262316462242967,-0.322405708416267,0.0168777205576471,0.164612352100331,0.00599929057135262,0.133743420566326,0.00389539997050727,0.153127971214661,0.00370151962042667,0.147581753354785,0.00240291748177216,missense,"N2G,A50R",-0.322405708416267,-0.531764093452418
NHERF3_PDZ2 abundance,1,MGGGVQTWTQPRLCYLVKEGGSYGFSLKTVQGKKGVYMTDITPQGVAMRSGVLADDHLIEVNGENVEDASHEEVVEKVKKSGSRVMFLLVDKETDKRHVEQKIQFKRETAS*,2,,FALSE,FALSE,721.333333333333,791,649,724,2541,2986,3312,-0.071771325789212,0.0420800170862416,-0.0782156498185963,0.0266919753441496,-0.0809801842879937,0.0255387626761441,-0.0783867848259486,0.0168993934918143,0.201844107448975,0.00629564955255647,0.170726313587237,0.0039392143102844,0.186410029525598,0.00360374756196615,0.182323253865808,0.00240600310415901,missense,"N2G,A50S",-0.0783867848259486,-0.138075510352758
NHERF3_PDZ2 abundance,1,MGGGVQTWTQPRLCYLVKEGGSYGFSLKTVQGKKGVYMTDITPQGVAMRMGVLADDHLIEVNGENVEDASHEEVVEKVKKSGSRVMFLLVDKETDKRHVEQKIQFKRETAS*,2,,FALSE,FALSE,246.666666666667,268,230,242,613,527,572,-0.178737825246513,0.073724881736036,-0.24968425285454,0.0474187753549346,-0.270386797260788,0.0480271402798629,-0.245845768306819,0.0306821969168611,0.185840701531465,0.0110300815173744,0.145420896279794,0.00699808523145745,0.159683064387284,0.00677705853985772,0.1584817571713,0.00436829055789152,missense,"N2G,A50M",-0.245845768306819,-0.408245909286969
NHERF3_PDZ2 abundance,1,MGGGVQTWTQPRLCYLVKEGGSYGFSLKTVQGKKGVYMTDITPQGVAMRIGVLADDHLIEVNGENVEDASHEEVVEKVKKSGSRVMFLLVDKETDKRHVEQKIQFKRETAS*,2,,FALSE,FALSE,235.333333333333,230,197,279,66,41,77,-0.768613278018055,0.102678918285963,-0.833596207669108,0.0884124358100473,-0.876469116469876,0.0817376587944509,-0.834276726034414,0.0518157341661835,0.097588619249887,0.0153619349687802,0.0592468945922108,0.01304794897566,0.0741594347620797,0.0115339138523134,0.0747055724483618,0.00737711784203985,missense,"N2G,A50I",-0.834276726034414,-1.35759256892834
NHERF3_PDZ2 abundance,1,MGGGVQTWTQPRLCYLVKEGGSYGFSLKTVQGKKGVYMTDITPQGVAMRQGVLADDHLIEVNGENVEDASHEEVVEKVKKSGSRVMFLLVDKETDKRHVEQKIQFKRETAS*,2,,FALSE,FALSE,199,194,210,193,535,716,803,-0.117237731810681,0.0836855223254221,-0.150694293582693,0.0476307227743496,-0.107795504881101,0.0490007043801102,-0.128051733646405,0.0316218992038016,0.195041815564474,0.0125203067314285,0.160029881156726,0.00702936453157752,0.182626148237527,0.00691443713165463,0.175252347972777,0.00450207799946209,missense,"N2G,A50Q",-0.128051733646405,-0.218202588380809
NHERF3_PDZ2 abundance,1,MGGGVQTWTQPRLCYLVKEGGSYGFSLKTVQGKKGVYMTDITPQGVAMRHGVLADDHLIEVNGENVEDASHEEVVEKVKKSGSRVMFLLVDKETDKRHVEQKIQFKRETAS*,2,,FALSE,FALSE,241.333333333333,288,208,228,549,449,530,-0.222356049744962,0.0718477652070234,-0.263602267559999,0.0497944251451042,-0.274085023423239,0.0491889662309327,-0.259981975303513,0.0314607245480928,0.179314918640641,0.0107492435174336,0.143366869105275,0.0073486847479414,0.159161211637974,0.0069410025606269,0.156469154888765,0.00447913121606806,missense,"N2G,A50H",-0.259981975303513,-0.431052596657968
NHERF3_PDZ2 abundance,1,MGGGVQTWTQPRLCYLVKEGGSYGFSLKTVQGKKGVYMTDITPQGVAMRPGVLADDHLIEVNGENVEDASHEEVVEKVKKSGSRVMFLLVDKETDKRHVEQKIQFKRETAS*,2,,FALSE,FALSE,342.666666666667,373,356,299,140,99,129,-0.691662492173281,0.0756452546992861,-0.764266543100058,0.0591665247334091,-0.749404866315847,0.0658328425007356,-0.740947166849023,0.0380375958908387,0.109101332742366,0.0113173911722648,0.0694785991879323,0.00873182362543752,0.0920893355764749,0.00928960218894783,0.0879931031055188,0.00541549457573336,missense,"N2G,A50P",-0.740947166849023,-1.20701907496974
NHERF3_PDZ2 abundance,1,MGGGVQTWTQPRLCYLVKEGGSYGFSLKTVQGKKGVYMTDITPQGVAMRLGVLADDHLIEVNGENVEDASHEEVVEKVKKSGSRVMFLLVDKETDKRHVEQKIQFKRETAS*,2,,FALSE,FALSE,779,807,772,758,308,254,409,-0.688331165986552,0.0522846461413115,-0.723401912959069,0.0384305070522439,-0.68990869019941,0.0386802584006686,-0.702823576845276,0.0241735278824052,0.109599737060356,0.00782237821839537,0.0755094205775206,0.00567159235612233,0.100484777530528,0.00545813000712985,0.0934208408486,0.00344163730797283,missense,"N2G,A50L",-0.702823576845276,-1.14551227906056
NHERF3_PDZ2 abundance,1,MGGGVQTWTQPRLCYLVKEGGSYGFSLKTVQGKKGVYMTDITPQGVAMREGVLADDHLIEVNGENVEDASHEEVVEKVKKSGSRVMFLLVDKETDKRHVEQKIQFKRETAS*,2,,FALSE,FALSE,216.666666666667,256,209,185,594,578,586,-0.167960796773239,0.0748030887069305,-0.202315419562631,0.0485321790942434,-0.186280936909312,0.0515070692180233,-0.189885810837677,0.0319403873446031,0.187453067665885,0.0111913935534405,0.152411611038036,0.00716240188043003,0.171551152635421,0.00726810760068107,0.166448897024253,0.00454742184306083,missense,"N2G,A50E",-0.189885810837677,-0.317962762217068
NHERF3_PDZ2 abundance,1,MGGGVQTWTQPRLCYLVKEGGSYGFSLKTVQGKKGVYMTDITPQGVAMRDGVLADDHLIEVNGENVEDASHEEVVEKVKKSGSRVMFLLVDKETDKRHVEQKIQFKRETAS*,2,,FALSE,FALSE,244.333333333333,300,234,199,114,82,151,-0.687240064769866,0.0857799162752261,-0.708842843104921,0.0680423175180329,-0.592372209298406,0.0675334472856936,-0.658990831044206,0.0418428955966013,0.109762978222368,0.0128336519067866,0.0776580549732309,0.0100417173107684,0.114248046319509,0.00952957271631347,0.0996614034174443,0.00595726330304033,missense,"N2G,A50D",-0.658990831044206,-1.07479460137437
NHERF3_PDZ2 abundance,1,MGGGVQTWTQPRLCYLVKEGGSYGFSLKTVQGKKGVYMTDITPQGVAMRAGVLADDHLIEVNGENVEDASHEEVVEKVKKSGSRVMFLLVDKETDKRHVEQKIQFKRETAS*,1,,FALSE,FALSE,216.666666666667,232,193,225,1138,1508,1769,0.0481664906062057,0.0758428855898442,0.0528276530801687,0.0473436426603291,0.0722603711953766,0.0436669850630789,0.0610246574677436,0.0295600493417729,0.219788170032811,0.0113469590031229,0.190065746034258,0.006986997112952,0.208033640865758,0.00616180168769405,0.202171561621727,0.00420852798710492,missense,N2G,0.0610246574677436,0.0868443129828666
NHERF3_PDZ2 abundance,1,MGGGVQTWTQPRLCYLVKEGGSYGFSLKTVQGKKGVYMTDITPQGVAMRGGVLADDHLIEVNGENVEDASHEEVVEKVKKSGSRVMFLLVDKETDKRHVEQKIQFKRETAS*,2,,FALSE,FALSE,615.666666666667,712,605,530,1682,2346,2489,-0.162530952183453,0.0461841985254834,-0.119642091226491,0.0287315413496658,-0.074875064070439,0.0301787470495845,-0.109187058786921,0.0189722224826669,0.188265434224389,0.00690968181372733,0.164612579825906,0.00424021442331874,0.187271516527867,0.00425849080796399,0.177938152424449,0.0027011162387693,missense,"N2G,A50G",-0.109187058786921,-0.187767214735219
NHERF3_PDZ2 abundance,1,MGGGVQTWTQPRLCYLVKEGGSYGFSLKTVQGKKGVYMTDITPQGVAMRVGVLADDHLIEVNGENVEDASHEEVVEKVKKSGSRVMFLLVDKETDKRHVEQKIQFKRETAS*,2,,FALSE,FALSE,545.666666666667,592,531,514,687,735,757,-0.367954718208254,0.0522490599163275,-0.37222405838225,0.0335113777433632,-0.403765762731881,0.0359809747470392,-0.383459879563582,0.022199276255033,0.157531700490204,0.00781705411406008,0.12733641398538,0.00494562493266114,0.14086210082968,0.00507723696978202,0.13888933931203,0.00316055884523691,missense,"N2G,A50V",-0.383459879563582,-0.630266003786491
NHERF3_PDZ2 abundance,1,MGGGVQTWTQPRLCYLVKEGGSYGFSLKTVQGKKGVYMTDITPQGVAMR*GVLADDHLIEVNGENVEDASHEEVVEKVKKSGSRVMFLLVDKETDKRHVEQKIQFKRETAS*,2,,FALSE,TRUE,283,330,262,257,87,44,58,-0.793988223697163,0.0902502008214566,-0.889126382272476,0.0831950920913651,-0.936708442348593,0.0919453790303945,-0.873428822203286,0.0509290128337183,0.0937922385335146,0.0135024573601114,0.0510517252340117,0.0122779709289506,0.0656591277377033,0.0129743143674048,0.069131404064019,0.00725087341324017,stop,"N2G,A50*",-0.873428822203286,-1.42075870801018
NHERF3_PDZ2 abundance,1,MGGGVQTWTQPRLCYLVKEGGSYGFSLKTVQGKKGVYMTDITPQGVAMRYGVLADDHLIEVNGENVEDASHEEVVEKVKKSGSRVMFLLVDKETDKRHVEQKIQFKRETAS*,2,,FALSE,FALSE,274.666666666667,313,260,251,108,173,142,-0.715573538860535,0.0856647008252287,-0.552102455012576,0.0546123217868857,-0.67514398090526,0.0663830660371638,-0.62396866813071,0.0378374457891926,0.105523967978724,0.0128164143639706,0.100789875372886,0.00805971220664675,0.102568209911207,0.00936724364531296,0.104647584295773,0.0053869987740295,missense,"N2G,A50Y",-0.62396866813071,-1.01829150115724
NHERF3_PDZ2 abundance,1,MGGGVQTWTQPRLCYLVKEGGSYGFSLKTVQGKKGVYMTDITPQGVAMRWGVLADDHLIEVNGENVEDASHEEVVEKVKKSGSRVMFLLVDKETDKRHVEQKIQFKRETAS*,2,,FALSE,FALSE,284,326,255,271,86,43,68,-0.79297825563617,0.0895106062565348,-0.888671261679565,0.0841092206836982,-0.907553775412116,0.0858052863413137,-0.865340205789685,0.0498761772382898,0.0939433412518965,0.0133918055944008,0.0511188921457665,0.0124128784577464,0.0697731116931753,0.0121078924369802,0.0702829978303221,0.00710097893850669,missense,"N2G,A50W",-0.865340205789685,-1.40770891708309
NHERF3_PDZ2 abundance,1,MGGGVQTWTQPRLCYLVKEGGSYGFSLKTVQGKKGVYMTDITPQGVAMRCGVLADDHLIEVNGENVEDASHEEVVEKVKKSGSRVMFLLVDKETDKRHVEQKIQFKRETAS*,2,,FALSE,FALSE,350,411,287,352,964,1166,1205,-0.163628909897832,0.0615265769657422,-0.108275494410881,0.0413486245399207,-0.163534900181962,0.0391472367278104,-0.142026890758236,0.0258062548560236,0.188101167252275,0.00920507627054538,0.166290067544892,0.00610224951125368,0.174760821617433,0.0055240248208007,0.173262674709742,0.00367409216907023,missense,"N2G,A50C",-0.142026890758236,-0.240749445489272
NHERF3_PDZ2 abundance,1,MGGGVQTWTQPRLCYLVKEGGSYGFSLKTVQGKKGVYMTDITPQGVAMRFGVLADDHLIEVNGENVEDASHEEVVEKVKKSGSRVMFLLVDKETDKRHVEQKIQFKRETAS*,2,,FALSE,FALSE,328.333333333333,360,303,322,132,89,164,-0.697904978030046,0.0796590701982859,-0.752919438247234,0.063675099645336,-0.705896103163005,0.0610980592502162,-0.721278124390442,0.0385726303961669,0.108167385800034,0.0119179036601407,0.071153210273857,0.00939720123736254,0.0982288107391725,0.00862148197451645,0.0907934271073301,0.00549166859234971,missense,"N2G,A50F",-0.721278124390442,-1.17528597270655
NHERF3_PDZ2 abundance,1,MVGGVQTWTQPRLCYLVKEGGSYGFSLKTVQGKKGVYMTDITPQGVAMRKGVLADDHLIEVNGENVEDASHEEVVEKVKKSGSRVMFLLVDKETDKRHVEQKIQFKRETAS*,2,,FALSE,FALSE,179.666666666667,202,143,194,219,288,415,-0.385440226563786,0.0875441405556162,-0.27996476372194,0.0593021048018457,-0.297919004642523,0.0534819700601625,-0.30617917421048,0.0361681760213403,0.154915669402832,0.0130975999412821,0.140952084204493,0.00875183259588232,0.155798023969091,0.00754678375211546,0.149891960031006,0.0051493412364926,missense,"N2V,A50K",-0.30617917421048,-0.505584971087221
NHERF3_PDZ2 abundance,1,MVGGVQTWTQPRLCYLVKEGGSYGFSLKTVQGKKGVYMTDITPQGVAMRNGVLADDHLIEVNGENVEDASHEEVVEKVKKSGSRVMFLLVDKETDKRHVEQKIQFKRETAS*,2,,FALSE,FALSE,191.666666666667,195,179,201,483,744,854,-0.14787339702853,0.0838357224384201,-0.102071350451078,0.0503804378506195,-0.103263989063232,0.0480734858284146,-0.109329358513452,0.032125242364766,0.190458371322383,0.0125427783780596,0.1672056780366,0.00743516877940819,0.183265585601339,0.00678359831078238,0.177917892905436,0.00457374005102176,missense,"N2V,A50N",-0.109329358513452,-0.187996794379655
NHERF3_PDZ2 abundance,1,MVGGVQTWTQPRLCYLVKEGGSYGFSLKTVQGKKGVYMTDITPQGVAMRTGVLADDHLIEVNGENVEDASHEEVVEKVKKSGSRVMFLLVDKETDKRHVEQKIQFKRETAS*,2,,FALSE,FALSE,372.333333333333,443,337,337,441,377,517,-0.410179172061147,0.0600044421187965,-0.425580372475603,0.0425102664160011,-0.392207861889268,0.0429480046224812,-0.409290383217665,0.0269852146399688,0.151214441553234,0.00897734757099506,0.119462063986528,0.00627368516720204,0.142493023890095,0.00606034712457516,0.135211794789274,0.00384194321657823,missense,"N2V,A50T",-0.409290383217665,-0.671939715950714
NHERF3_PDZ2 abundance,1,MVGGVQTWTQPRLCYLVKEGGSYGFSLKTVQGKKGVYMTDITPQGVAMRRGVLADDHLIEVNGENVEDASHEEVVEKVKKSGSRVMFLLVDKETDKRHVEQKIQFKRETAS*,2,,FALSE,FALSE,823.333333333333,918,754,798,1218,1558,1887,-0.327133143492739,0.0416442159319969,-0.275146190107839,0.0266877966733767,-0.270833269302284,0.026684461805915,-0.282212564784929,0.0171877630400495,0.163639072739261,0.00623044873916085,0.141663211571092,0.0039385976200809,0.159620063193709,0.00376541594418246,0.153304137911944,0.00244705889876696,missense,"N2V,A50R",-0.282212564784929,-0.466918377662323
NHERF3_PDZ2 abundance,1,MVGGVQTWTQPRLCYLVKEGGSYGFSLKTVQGKKGVYMTDITPQGVAMRSGVLADDHLIEVNGENVEDASHEEVVEKVKKSGSRVMFLLVDKETDKRHVEQKIQFKRETAS*,2,,FALSE,FALSE,660.666666666667,724,646,612,2110,2909,3284,-0.102529339181064,0.0438847233184014,-0.0828048870880746,0.0267606803423927,-0.0363495620689978,0.0269907651333808,-0.0665270930305013,0.0174386705981163,0.197242358527365,0.00656565414784233,0.17004903178654,0.00394935382632912,0.192707809024562,0.00380863808002258,0.184011743768599,0.00248278114902748,missense,"N2V,A50S",-0.0665270930305013,-0.118941644871132
NHERF3_PDZ2 abundance,1,MVGGVQTWTQPRLCYLVKEGGSYGFSLKTVQGKKGVYMTDITPQGVAMRMGVLADDHLIEVNGENVEDASHEEVVEKVKKSGSRVMFLLVDKETDKRHVEQKIQFKRETAS*,2,,FALSE,FALSE,223,237,218,214,394,577,502,-0.261815686243044,0.0787923784289517,-0.212959369497545,0.0478071378016304,-0.27196998182721,0.0505128158986718,-0.244252640917214,0.0317735427193785,0.173411307851842,0.0117882367059038,0.150840771886532,0.00705539994450796,0.159459662901717,0.0071278095752432,0.158708574154203,0.00452366781387645,missense,"N2V,A50M",-0.244252640917214,-0.4056756329515
NHERF3_PDZ2 abundance,1,MVGGVQTWTQPRLCYLVKEGGSYGFSLKTVQGKKGVYMTDITPQGVAMRIGVLADDHLIEVNGENVEDASHEEVVEKVKKSGSRVMFLLVDKETDKRHVEQKIQFKRETAS*,2,,FALSE,FALSE,221.666666666667,248,204,213,82,45,76,-0.728867728240215,0.096677086823984,-0.802395530142957,0.087276058783518,-0.808137672903471,0.0838656115837641,-0.783863683850033,0.0512683214465982,0.103535005919886,0.0144639926632748,0.0638515052969979,0.0128802419181243,0.0838016118824335,0.0118341870007706,0.0818829860072846,0.00729918151235937,missense,"N2V,A50I",-0.783863683850033,-1.27625855247053
NHERF3_PDZ2 abundance,1,MVGGVQTWTQPRLCYLVKEGGSYGFSLKTVQGKKGVYMTDITPQGVAMRQGVLADDHLIEVNGENVEDASHEEVVEKVKKSGSRVMFLLVDKETDKRHVEQKIQFKRETAS*,2,,FALSE,FALSE,179.333333333333,181,193,164,462,718,740,-0.143141827434423,0.0866773811779377,-0.130849819581979,0.0491398866571733,-0.0850806781349266,0.0521152163216016,-0.114228340439656,0.0330514405710117,0.191166267993076,0.0129679228720672,0.162958537989193,0.00725208764918623,0.185831413212383,0.00735392258982635,0.177220414281285,0.00470560488749492,missense,"N2V,A50Q",-0.114228340439656,-0.195900579974563
NHERF3_PDZ2 abundance,1,MVGGVQTWTQPRLCYLVKEGGSYGFSLKTVQGKKGVYMTDITPQGVAMRHGVLADDHLIEVNGENVEDASHEEVVEKVKKSGSRVMFLLVDKETDKRHVEQKIQFKRETAS*,2,,FALSE,FALSE,213.333333333333,239,195,206,381,452,547,-0.276304222766093,0.0787979482454201,-0.246604754957666,0.0508822647414579,-0.236519265624294,0.0504588949985092,-0.247479222097209,0.0326153656290034,0.171243657865113,0.0117890700138486,0.145875370031828,0.00750922862863959,0.164462075653904,0.00712020085453247,0.158249198831731,0.00464351995736851,missense,"N2V,A50H",-0.247479222097209,-0.410881246329014
NHERF3_PDZ2 abundance,1,MVGGVQTWTQPRLCYLVKEGGSYGFSLKTVQGKKGVYMTDITPQGVAMRPGVLADDHLIEVNGENVEDASHEEVVEKVKKSGSRVMFLLVDKETDKRHVEQKIQFKRETAS*,2,,FALSE,FALSE,319,383,293,281,141,92,157,-0.697006910557773,0.0748549352768764,-0.73454713680894,0.0624710873193118,-0.678763282413489,0.0617957165837082,-0.703957745694774,0.037889308547789,0.10830174691658,0.0111991503904734,0.0738646031852268,0.00921951253042788,0.102057494135674,0.00871992765673456,0.0932593667830453,0.0053943825868411,missense,"N2V,A50P",-0.703957745694774,-1.14734209340768
NHERF3_PDZ2 abundance,1,MVGGVQTWTQPRLCYLVKEGGSYGFSLKTVQGKKGVYMTDITPQGVAMRLGVLADDHLIEVNGENVEDASHEEVVEKVKKSGSRVMFLLVDKETDKRHVEQKIQFKRETAS*,2,,FALSE,FALSE,729,793,642,752,397,292,354,-0.614421855901223,0.0503218773494287,-0.645097492128637,0.0380209604795207,-0.726212914937225,0.0407985197239803,-0.666798090277654,0.024343724059689,0.120657411158131,0.00752872566495026,0.087065623935148,0.00561115127976144,0.0953619270993217,0.00575703560315633,0.0985498670797793,0.0034658685048533,missense,"N2V,A50L",-0.666798090277654,-1.08739046394226
NHERF3_PDZ2 abundance,1,MVGGVQTWTQPRLCYLVKEGGSYGFSLKTVQGKKGVYMTDITPQGVAMREGVLADDHLIEVNGENVEDASHEEVVEKVKKSGSRVMFLLVDKETDKRHVEQKIQFKRETAS*,2,,FALSE,FALSE,185.333333333333,209,166,181,534,477,723,-0.137718958944764,0.0813619758187021,-0.193662346021299,0.0535633667314482,-0.119566008495058,0.0505840845447278,-0.151649980101192,0.0335120219285286,0.191977590847592,0.0121726777251143,0.153688635712398,0.00790490692483646,0.180965225026805,0.00713786621787408,0.171892614722562,0.00477117884885869,missense,"N2V,A50E",-0.151649980101192,-0.256274882421493
NHERF3_PDZ2 abundance,1,MVGGVQTWTQPRLCYLVKEGGSYGFSLKTVQGKKGVYMTDITPQGVAMRDGVLADDHLIEVNGENVEDASHEEVVEKVKKSGSRVMFLLVDKETDKRHVEQKIQFKRETAS*,2,,FALSE,FALSE,234,244,197,261,138,84,129,-0.575749933475693,0.0879003959229824,-0.66063983387504,0.0699256818863929,-0.715227476463558,0.0678703093387043,-0.662207016416923,0.0426002348425506,0.126443170955135,0.0131508997994917,0.0847718778098287,0.0103196651125203,0.0969120706054355,0.00957710696132175,0.0992035081684784,0.00606508732509995,missense,"N2V,A50D",-0.662207016416923,-1.0799834426484
NHERF3_PDZ2 abundance,1,MVGGVQTWTQPRLCYLVKEGGSYGFSLKTVQGKKGVYMTDITPQGVAMRAGVLADDHLIEVNGENVEDASHEEVVEKVKKSGSRVMFLLVDKETDKRHVEQKIQFKRETAS*,1,,FALSE,FALSE,199.333333333333,218,184,196,1007,1528,1673,0.0329984305906018,0.0780125243121998,0.0680726090139243,0.0482315551981938,0.0965092573587007,0.0459776070057958,0.0752770575853879,0.0306104916929942,0.217518855596587,0.0116715616529653,0.192315603821088,0.00711803566406487,0.211455375328763,0.00648785108555583,0.204200706569526,0.00435808173049829,missense,N2V,0.0752770575853879,0.109838460836355
NHERF3_PDZ2 abundance,1,MVGGVQTWTQPRLCYLVKEGGSYGFSLKTVQGKKGVYMTDITPQGVAMRGGVLADDHLIEVNGENVEDASHEEVVEKVKKSGSRVMFLLVDKETDKRHVEQKIQFKRETAS*,2,,FALSE,FALSE,606.666666666667,650,595,575,1653,2142,2329,-0.140011928015777,0.0477347808362928,-0.140264125216309,0.0290998109966216,-0.115574415830447,0.0294714443282744,-0.129966243987493,0.0189964966841213,0.191634536573722,0.00714166657768887,0.161569170323519,0.00429456383150707,0.181528474410335,0.00415868407535848,0.174979775005834,0.00270457220919088,missense,"N2V,A50G",-0.129966243987493,-0.22129136876072
NHERF3_PDZ2 abundance,1,MVGGVQTWTQPRLCYLVKEGGSYGFSLKTVQGKKGVYMTDITPQGVAMRVGVLADDHLIEVNGENVEDASHEEVVEKVKKSGSRVMFLLVDKETDKRHVEQKIQFKRETAS*,2,,FALSE,FALSE,548.333333333333,595,558,492,587,708,795,-0.412694954711923,0.0527900383286524,-0.393786043970233,0.033169455190061,-0.378263599317253,0.0359826709821706,-0.391235415625249,0.0221398324372282,0.150838051831546,0.00789799064249627,0.124154285982817,0.00489516384098056,0.144460683908889,0.00507747632371223,0.13778231947076,0.00315209570067313,missense,"N2V,A50V",-0.391235415625249,-0.642810685690331
NHERF3_PDZ2 abundance,1,MVGGVQTWTQPRLCYLVKEGGSYGFSLKTVQGKKGVYMTDITPQGVAMR*GVLADDHLIEVNGENVEDASHEEVVEKVKKSGSRVMFLLVDKETDKRHVEQKIQFKRETAS*,2,,FALSE,TRUE,268,330,232,242,56,46,45,-0.919038099800864,0.100670792165639,-0.845848256705769,0.0832514992990522,-0.992461908804357,0.102535655447661,-0.908459402947308,0.0543871748568388,0.0750833536267898,0.0150614964426983,0.0574387314168279,0.0122862955312649,0.0577918155519488,0.0144686969772139,0.0641440247210009,0.00774321939987827,stop,"N2V,A50*",-0.908459402947308,-1.4772753891567
NHERF3_PDZ2 abundance,1,MVGGVQTWTQPRLCYLVKEGGSYGFSLKTVQGKKGVYMTDITPQGVAMRYGVLADDHLIEVNGENVEDASHEEVVEKVKKSGSRVMFLLVDKETDKRHVEQKIQFKRETAS*,2,,FALSE,FALSE,251.666666666667,292,224,239,166,95,175,-0.578535195010407,0.0820036876081786,-0.661970112580464,0.0657431196829478,-0.603244984434083,0.0624013087117867,-0.618808980389443,0.0396250525743677,0.126026464124935,0.0122686851134195,0.08457555465107,0.00970240060987359,0.112713800616854,0.00880538211601217,0.105382180169169,0.00564150420798074,missense,"N2V,A50Y",-0.618808980389443,-1.00996710513824
NHERF3_PDZ2 abundance,1,MVGGVQTWTQPRLCYLVKEGGSYGFSLKTVQGKKGVYMTDITPQGVAMRWGVLADDHLIEVNGENVEDASHEEVVEKVKKSGSRVMFLLVDKETDKRHVEQKIQFKRETAS*,2,,FALSE,FALSE,269.666666666667,299,249,261,76,56,110,-0.803652598755322,0.0937744144041129,-0.818347562112697,0.0764287215367509,-0.75549299731268,0.0722935525246751,-0.78958629155133,0.0458229075869786,0.0923463380153201,0.0140297198281682,0.0614972968952922,0.0112793867712117,0.0912302459050217,0.0102012660895287,0.0810682460049364,0.00652390619516994,missense,"N2V,A50W",-0.78958629155133,-1.2854911369128
NHERF3_PDZ2 abundance,1,MVGGVQTWTQPRLCYLVKEGGSYGFSLKTVQGKKGVYMTDITPQGVAMRCGVLADDHLIEVNGENVEDASHEEVVEKVKKSGSRVMFLLVDKETDKRHVEQKIQFKRETAS*,2,,FALSE,FALSE,292.666666666667,357,246,275,913,1159,1153,-0.138657903021869,0.0648103352943723,-0.0721789592405749,0.0436538976765379,-0.10571039993088,0.0422407298791128,-0.0983409999360266,0.0274900034858265,0.191837114125665,0.00969636389549986,0.171617211229884,0.00644246280801395,0.18292037517311,0.00596054433990718,0.179482329218473,0.00391381109341456,missense,"N2V,A50C",-0.0983409999360266,-0.17026869667605
NHERF3_PDZ2 abundance,1,MVGGVQTWTQPRLCYLVKEGGSYGFSLKTVQGKKGVYMTDITPQGVAMRFGVLADDHLIEVNGENVEDASHEEVVEKVKKSGSRVMFLLVDKETDKRHVEQKIQFKRETAS*,2,,FALSE,FALSE,297,341,283,267,113,132,136,-0.727087025707135,0.0831842502633004,-0.639293641593392,0.0573978669017312,-0.706283703998617,0.0665276608045836,-0.68057513037377,0.0385187707401914,0.103801419288556,0.0124453107249598,0.0879221589344657,0.00847080426846927,0.0981741167986686,0.00938764725872095,0.0965884001636185,0.00548400047695085,missense,"N2V,A50F",-0.68057513037377,-1.10961768843348
NHERF3_PDZ2 abundance,1,M*GGVQTWTQPRLCYLVKEGGSYGFSLKTVQGKKGVYMTDITPQGVAMRKGVLADDHLIEVNGENVEDASHEEVVEKVKKSGSRVMFLLVDKETDKRHVEQKIQFKRETAS*,2,,FALSE,TRUE,87,90,85,86,29,26,33,-0.735222710447859,0.158250763493613,-0.742969935847945,0.116601804667209,-0.787457053440466,0.127764982782428,-0.756795604569388,0.0756487037049607,0.102584228242918,0.0236761155856572,0.0726215625305242,0.017208149326825,0.0867198320372168,0.0180287804481975,0.0857367268414985,0.0107702691240312,stop,"N2*,A50K",-0.756795604569388,-1.23258819435881
NHERF3_PDZ2 abundance,1,M*GGVQTWTQPRLCYLVKEGGSYGFSLKTVQGKKGVYMTDITPQGVAMRNGVLADDHLIEVNGENVEDASHEEVVEKVKKSGSRVMFLLVDKETDKRHVEQKIQFKRETAS*,2,,FALSE,TRUE,115.333333333333,126,109,111,66,67,67,-0.595025451035731,0.123322028935363,-0.57151810914764,0.08505544959327,-0.658299127809876,0.0968301009767617,-0.606289611994734,0.0567380218269844,0.123559334115111,0.0184503793022728,0.0979245039784405,0.0125525233665001,0.104945169165026,0.0136635922712849,0.107164589652347,0.00807791455389742,stop,"N2*,A50N",-0.606289611994734,-0.989768948650629
NHERF3_PDZ2 abundance,1,M*GGVQTWTQPRLCYLVKEGGSYGFSLKTVQGKKGVYMTDITPQGVAMRTGVLADDHLIEVNGENVEDASHEEVVEKVKKSGSRVMFLLVDKETDKRHVEQKIQFKRETAS*,2,,FALSE,TRUE,187.333333333333,175,191,196,94,57,57,-0.588180007566557,0.102625176024748,-0.74350275073139,0.0797335866222228,-0.857842749849514,0.0951289263164554,-0.737678150311662,0.0525045816027727,0.12458349037972,0.0153538945147548,0.0725429294587288,0.0117671203192312,0.0767877814892733,0.0134235413294166,0.0884585200413543,0.00747519053746106,stop,"N2*,A50T",-0.737678150311662,-1.20174499839491
NHERF3_PDZ2 abundance,1,M*GGVQTWTQPRLCYLVKEGGSYGFSLKTVQGKKGVYMTDITPQGVAMRRGVLADDHLIEVNGENVEDASHEEVVEKVKKSGSRVMFLLVDKETDKRHVEQKIQFKRETAS*,2,,FALSE,TRUE,471,537,432,444,241,144,149,-0.643895511266889,0.0637767973100358,-0.722027328013154,0.0514915010045804,-0.824688843209629,0.0601586138568644,-0.732210471732223,0.0333457430449497,0.116247816817075,0.00954173484828957,0.0757122824721476,0.00759914000369121,0.0814660938937636,0.00848891783705907,0.0892369652347303,0.00474750536553276,stop,"N2*,A50R",-0.732210471732223,-1.1929237045333
NHERF3_PDZ2 abundance,1,M*GGVQTWTQPRLCYLVKEGGSYGFSLKTVQGKKGVYMTDITPQGVAMRSGVLADDHLIEVNGENVEDASHEEVVEKVKKSGSRVMFLLVDKETDKRHVEQKIQFKRETAS*,2,,FALSE,TRUE,368.333333333333,393,338,374,276,284,244,-0.512599386484946,0.0672193812647421,-0.495052441966355,0.0452259805085054,-0.635771344571592,0.0517666941621159,-0.547106569973964,0.0303814841873685,0.135891211627057,0.0100567845948157,0.109209343205298,0.00667447153381237,0.108124040629982,0.00730474299962988,0.115590607005249,0.00432547743794318,stop,"N2*,A50S",-0.547106569973964,-0.894285829497943
NHERF3_PDZ2 abundance,1,M*GGVQTWTQPRLCYLVKEGGSYGFSLKTVQGKKGVYMTDITPQGVAMRMGVLADDHLIEVNGENVEDASHEEVVEKVKKSGSRVMFLLVDKETDKRHVEQKIQFKRETAS*,2,,FALSE,TRUE,131,145,117,131,67,51,46,-0.631212270118871,0.118387565906327,-0.655952620344979,0.0900452266955107,-0.812751412962595,0.108161419629953,-0.697492015868359,0.0597443664934874,0.118145374066038,0.0177121274641809,0.085463618993271,0.0132889170246257,0.0831505719436371,0.0152625425606207,0.0941799066852934,0.00850593432888413,stop,"N2*,A50M",-0.697492015868359,-1.13691059089708
NHERF3_PDZ2 abundance,1,M*GGVQTWTQPRLCYLVKEGGSYGFSLKTVQGKKGVYMTDITPQGVAMRIGVLADDHLIEVNGENVEDASHEEVVEKVKKSGSRVMFLLVDKETDKRHVEQKIQFKRETAS*,2,,FALSE,TRUE,143.666666666667,157,149,125,23,7,5,-0.962660048774361,0.151449113916902,-1.20322508050368,0.190102641220133,-1.43211344044309,0.288619574403184,-1.11027316430587,0.109583831013317,0.0685570135121032,0.0226585113858655,0.00469689120763944,0.0280554374512168,-0.0042469431518056,0.0407268003066866,0.03541136419529,0.0156016863984727,stop,"N2*,A50I",-1.11027316430587,-1.80287216087534
NHERF3_PDZ2 abundance,1,M*GGVQTWTQPRLCYLVKEGGSYGFSLKTVQGKKGVYMTDITPQGVAMRQGVLADDHLIEVNGENVEDASHEEVVEKVKKSGSRVMFLLVDKETDKRHVEQKIQFKRETAS*,2,,FALSE,TRUE,113.333333333333,129,111,100,81,50,47,-0.542723740715164,0.118649245799995,-0.647884599082638,0.0914209504943909,-0.729630744500567,0.110537844873397,-0.645023344441861,0.0605753853951174,0.131384265328964,0.0177512777549734,0.0866543013763663,0.0134919469917104,0.0948796408150447,0.0155978773920633,0.101649984613498,0.00862424828245323,stop,"N2*,A50Q",-0.645023344441861,-1.0522601195029
NHERF3_PDZ2 abundance,1,M*GGVQTWTQPRLCYLVKEGGSYGFSLKTVQGKKGVYMTDITPQGVAMRHGVLADDHLIEVNGENVEDASHEEVVEKVKKSGSRVMFLLVDKETDKRHVEQKIQFKRETAS*,2,,FALSE,TRUE,117.333333333333,131,124,97,58,30,39,-0.643536691489414,0.124808759354464,-0.800586409032088,0.105519619619888,-0.774144897009398,0.118579845191189,-0.747449611178707,0.0666480221565623,0.116301500340227,0.0186728110964092,0.0641184962437932,0.015572635230743,0.0885982962326567,0.0167326754794289,0.0870673360802455,0.00948882267712271,stop,"N2*,A50H",-0.747449611178707,-1.2175098109224
NHERF3_PDZ2 abundance,1,M*GGVQTWTQPRLCYLVKEGGSYGFSLKTVQGKKGVYMTDITPQGVAMRPGVLADDHLIEVNGENVEDASHEEVVEKVKKSGSRVMFLLVDKETDKRHVEQKIQFKRETAS*,2,,FALSE,TRUE,192,231,184,161,41,21,13,-0.903290800337278,0.118163831750184,-0.944790685286771,0.118446825144383,-1.22168635706849,0.182321200132324,-0.975763802624129,0.0760329085939654,0.07743932887791,0.0176786542876579,0.0428367611416678,0.0174804383190312,0.0254461981447858,0.0257271500895911,0.0545617521604841,0.0108249692028255,stop,"N2*,A50P",-0.975763802624129,-1.58586112240756
NHERF3_PDZ2 abundance,1,M*GGVQTWTQPRLCYLVKEGGSYGFSLKTVQGKKGVYMTDITPQGVAMRLGVLADDHLIEVNGENVEDASHEEVVEKVKKSGSRVMFLLVDKETDKRHVEQKIQFKRETAS*,2,,FALSE,TRUE,421.666666666667,487,409,369,74,32,51,-0.949515172451827,0.085640653521351,-1.05504217661488,0.0921503681641905,-1.06910716241225,0.0947478958302214,-1.01996334404263,0.0523064919384559,0.0705236366379629,0.0128128166135803,0.0265657940524864,0.0135995947954417,0.0469764855640267,0.0133697745239056,0.0482689681083921,0.00744698808466422,stop,"N2*,A50L",-1.01996334404263,-1.65717057078427
NHERF3_PDZ2 abundance,1,M*GGVQTWTQPRLCYLVKEGGSYGFSLKTVQGKKGVYMTDITPQGVAMREGVLADDHLIEVNGENVEDASHEEVVEKVKKSGSRVMFLLVDKETDKRHVEQKIQFKRETAS*,2,,FALSE,TRUE,116.666666666667,142,102,106,80,56,50,-0.574012095130902,0.115612615609925,-0.599270248579687,0.0901782971143289,-0.728602476783108,0.10741478904178,-0.63203330586902,0.0592916225501917,0.126703171353314,0.0172969633126048,0.0938288301520487,0.0133085556197962,0.0950247385759203,0.0151571863146686,0.103499404425194,0.00844147619708867,stop,"N2*,A50E",-0.63203330586902,-1.03130260602441
NHERF3_PDZ2 abundance,1,M*GGVQTWTQPRLCYLVKEGGSYGFSLKTVQGKKGVYMTDITPQGVAMRDGVLADDHLIEVNGENVEDASHEEVVEKVKKSGSRVMFLLVDKETDKRHVEQKIQFKRETAS*,2,,FALSE,TRUE,124.333333333333,169,88,116,17,11,19,-1.07113160921381,0.165981355569173,-0.962815329466876,0.160170524364307,-1.03017913270438,0.156149818758093,-1.02038197328193,0.0927318928816461,0.0523284333395685,0.0248327001574208,0.0401766756524304,0.0236380415284598,0.0524695783160469,0.0220341343778795,0.0482093669605907,0.0132024396163006,stop,"N2*,A50D",-1.02038197328193,-1.65784596738729
NHERF3_PDZ2 abundance,1,M*GGVQTWTQPRLCYLVKEGGSYGFSLKTVQGKKGVYMTDITPQGVAMRAGVLADDHLIEVNGENVEDASHEEVVEKVKKSGSRVMFLLVDKETDKRHVEQKIQFKRETAS*,1,,FALSE,TRUE,136,166,110,132,147,150,103,-0.44352170750955,0.101877485293545,-0.375767042568477,0.0727003554933893,-0.585091552426559,0.0828055449233015,-0.461666231298571,0.0481464022960042,0.146226018712372,0.01524203147041,0.126813538708164,0.0107291527520871,0.115275412045255,0.0116846021249641,0.127754932321005,0.00685470714877342,stop,N2*,-0.461666231298571,-0.756440430551985
NHERF3_PDZ2 abundance,1,M*GGVQTWTQPRLCYLVKEGGSYGFSLKTVQGKKGVYMTDITPQGVAMRGGVLADDHLIEVNGENVEDASHEEVVEKVKKSGSRVMFLLVDKETDKRHVEQKIQFKRETAS*,2,,FALSE,TRUE,316.333333333333,344,312,293,191,186,169,-0.578719522026742,0.0755178894259819,-0.578562388069489,0.0516706683270795,-0.669930910413757,0.0613102642813965,-0.608386573681712,0.0350084736946818,0.125998886705098,0.0112983358775807,0.0968849059727925,0.00762558160164804,0.103303820728079,0.00865142600013157,0.106866040693735,0.00498423191471771,stop,"N2*,A50G",-0.608386573681712,-0.993152087397469
NHERF3_PDZ2 abundance,1,M*GGVQTWTQPRLCYLVKEGGSYGFSLKTVQGKKGVYMTDITPQGVAMRVGVLADDHLIEVNGENVEDASHEEVVEKVKKSGSRVMFLLVDKETDKRHVEQKIQFKRETAS*,2,,FALSE,TRUE,302.333333333333,350,293,264,123,82,76,-0.710149776012882,0.0812319392820625,-0.764783623775225,0.0657051258664653,-0.864276163330748,0.0825402935872779,-0.776716539203647,0.0434388391310587,0.106335424639377,0.0121532227790283,0.0694022881780152,0.00969679346451771,0.0758799693747196,0.0116471727918509,0.0829005404072936,0.0061844812265609,stop,"N2*,A50V",-0.776716539203647,-1.26472768753742
NHERF3_PDZ2 abundance,1,M*GGVQTWTQPRLCYLVKEGGSYGFSLKTVQGKKGVYMTDITPQGVAMR*GVLADDHLIEVNGENVEDASHEEVVEKVKKSGSRVMFLLVDKETDKRHVEQKIQFKRETAS*,2,,FALSE,TRUE,137,153,138,120,16,34,13,-1.05992585874597,0.171570422137677,-0.796117449833696,0.0997089013915715,-1.14804335496044,0.184497857014975,-0.913852300209135,0.0781026093856417,0.0540049411645136,0.0256688881363633,0.0647780273500303,0.0147150866940428,0.0358378836257212,0.026034295820712,0.0633762263051199,0.0111196369689714,stop,"N2*,A50*",-0.913852300209135,-1.48597603437951
NHERF3_PDZ2 abundance,1,M*GGVQTWTQPRLCYLVKEGGSYGFSLKTVQGKKGVYMTDITPQGVAMRYGVLADDHLIEVNGENVEDASHEEVVEKVKKSGSRVMFLLVDKETDKRHVEQKIQFKRETAS*,2,,FALSE,TRUE,140.333333333333,167,126,128,28,15,21,-0.923718164290728,0.141234276088937,-0.974801529920776,0.137265552993574,-1.0297105779915,0.14876690241206,-0.974262993449238,0.0820913421106354,0.0743831627059744,0.021130255371395,0.0384077465362761,0.0202577150506736,0.0525356955718283,0.0209923389267996,0.0547754256000241,0.0116875214508993,stop,"N2*,A50Y",-0.974262993449238,-1.58343978791074
NHERF3_PDZ2 abundance,1,M*GGVQTWTQPRLCYLVKEGGSYGFSLKTVQGKKGVYMTDITPQGVAMRWGVLADDHLIEVNGENVEDASHEEVVEKVKKSGSRVMFLLVDKETDKRHVEQKIQFKRETAS*,2,,FALSE,TRUE,135.333333333333,142,125,139,18,6,8,-1.00441271381991,0.166351940485021,-1.1979476597395,0.205225839541236,-1.32837604578123,0.230177514552763,-1.14040272899855,0.112684507137686,0.0623103395510793,0.0248881438791964,0.00547573545305896,0.0302873261921456,0.0103913299641665,0.0324801035746257,0.0311217530792078,0.0160431363465928,stop,"N2*,A50W",-1.14040272899855,-1.85148177466573
NHERF3_PDZ2 abundance,1,M*GGVQTWTQPRLCYLVKEGGSYGFSLKTVQGKKGVYMTDITPQGVAMRCGVLADDHLIEVNGENVEDASHEEVVEKVKKSGSRVMFLLVDKETDKRHVEQKIQFKRETAS*,2,,FALSE,TRUE,180.333333333333,218,172,151,147,119,79,-0.522150686195551,0.0939938775814809,-0.542459402246209,0.0675668293122054,-0.699069045297827,0.0880658753483796,-0.581261416053444,0.0465659557609042,0.134462228467992,0.0140625540176498,0.102213001648193,0.00997154453709327,0.0991921695928894,0.0124268817406566,0.11072790789542,0.00662969556647907,stop,"N2*,A50C",-0.581261416053444,-0.94938964178093
NHERF3_PDZ2 abundance,1,M*GGVQTWTQPRLCYLVKEGGSYGFSLKTVQGKKGVYMTDITPQGVAMRFGVLADDHLIEVNGENVEDASHEEVVEKVKKSGSRVMFLLVDKETDKRHVEQKIQFKRETAS*,2,,FALSE,TRUE,150.666666666667,183,144,125,39,11,10,-0.854507814091797,0.126638542103086,-1.08380122836067,0.155367050650065,-1.23448645030301,0.207834872576246,-0.998645224387125,0.0887593890340434,0.0847378189165261,0.0189465674240036,0.0223215196319337,0.0229291426122032,0.0236399906408512,0.0293273571956492,0.0513040747878608,0.0126368656746532,stop,"N2*,A50F",-0.998645224387125,-1.62277692541431
NHERF3_PDZ2 abundance,1,MYGGVQTWTQPRLCYLVKEGGSYGFSLKTVQGKKGVYMTDITPQGVAMRKGVLADDHLIEVNGENVEDASHEEVVEKVKKSGSRVMFLLVDKETDKRHVEQKIQFKRETAS*,2,,FALSE,FALSE,112,123,110,103,164,141,243,-0.32544079035167,0.111390545439822,-0.39096787258732,0.0733777557403634,-0.269638250259748,0.0724505957181358,-0.328809972166221,0.0467867961461022,0.163892268033206,0.0166652935553708,0.124570193044669,0.0108291238000243,0.159788691056212,0.010223426287058,0.146669964510428,0.00666113708848207,missense,"N2Y,A50K",-0.328809972166221,-0.542096429504145
NHERF3_PDZ2 abundance,1,MYGGVQTWTQPRLCYLVKEGGSYGFSLKTVQGKKGVYMTDITPQGVAMRNGVLADDHLIEVNGENVEDASHEEVVEKVKKSGSRVMFLLVDKETDKRHVEQKIQFKRETAS*,2,,FALSE,FALSE,118.333333333333,136,105,114,321,396,442,-0.160654961033046,0.102867625176508,-0.125848864641201,0.0668638178883615,-0.127998874015308,0.0650140776268058,-0.132694898921132,0.0424567650791458,0.18854610385488,0.0153901676676546,0.163696581278002,0.0098677937795943,0.179775272367612,0.00917406715087004,0.174591290517104,0.00604466122541347,missense,"N2Y,A50N",-0.132694898921132,-0.225693651496774
NHERF3_PDZ2 abundance,1,MYGGVQTWTQPRLCYLVKEGGSYGFSLKTVQGKKGVYMTDITPQGVAMRTGVLADDHLIEVNGENVEDASHEEVVEKVKKSGSRVMFLLVDKETDKRHVEQKIQFKRETAS*,2,,FALSE,FALSE,222.666666666667,227,226,215,246,192,318,-0.385566582677716,0.083333879824778,-0.491985288675868,0.05512838457995,-0.402698168212425,0.0548145182493995,-0.436093832099789,0.0352265960929354,0.154896765089878,0.0124676970105888,0.109661995134499,0.00813587299704287,0.141012747953639,0.00773481820582262,0.131395729955717,0.0050152864710566,missense,"N2Y,A50T",-0.436093832099789,-0.715183131901124
NHERF3_PDZ2 abundance,1,MYGGVQTWTQPRLCYLVKEGGSYGFSLKTVQGKKGVYMTDITPQGVAMRRGVLADDHLIEVNGENVEDASHEEVVEKVKKSGSRVMFLLVDKETDKRHVEQKIQFKRETAS*,2,,FALSE,FALSE,550,635,455,560,710,744,995,-0.378728216338961,0.0524690291424696,-0.330993490524375,0.0358281807853304,-0.350878918028025,0.0344923573183314,-0.34816798443022,0.0224574803189381,0.155919862535218,0.00784996401419867,0.133421240635817,0.00528753981829091,0.148324907077518,0.00486717975215427,0.143913922548325,0.00319731991477251,missense,"N2Y,A50R",-0.34816798443022,-0.573327730370935
NHERF3_PDZ2 abundance,1,MYGGVQTWTQPRLCYLVKEGGSYGFSLKTVQGKKGVYMTDITPQGVAMRSGVLADDHLIEVNGENVEDASHEEVVEKVKKSGSRVMFLLVDKETDKRHVEQKIQFKRETAS*,2,,FALSE,FALSE,385.333333333333,420,387,349,1545,1471,1683,-0.0330071512163448,0.0576527905930501,-0.125118482611341,0.035389360325409,-0.0664824358733426,0.0364918840452481,-0.0863430923189259,0.0232478763750884,0.207643669217325,0.00862551373391532,0.163804371402446,0.00522277848785056,0.188455791341306,0.00514933083592402,0.181190497205931,0.00330985030620542,missense,"N2Y,A50S",-0.0863430923189259,-0.150911840328847
NHERF3_PDZ2 abundance,1,MYGGVQTWTQPRLCYLVKEGGSYGFSLKTVQGKKGVYMTDITPQGVAMRMGVLADDHLIEVNGENVEDASHEEVVEKVKKSGSRVMFLLVDKETDKRHVEQKIQFKRETAS*,2,,FALSE,FALSE,119,125,109,123,217,241,344,-0.24929490065096,0.108504400740065,-0.257036959680338,0.0687646386096887,-0.221133023113379,0.0655289696341546,-0.239997586421758,0.0434659613643358,0.175284559900407,0.0162334934553282,0.144335780338615,0.0101483177981502,0.166633211923882,0.00924672301285087,0.15931437544106,0.00618834267741641,missense,"N2Y,A50M",-0.239997586421758,-0.398810729399428
NHERF3_PDZ2 abundance,1,MYGGVQTWTQPRLCYLVKEGGSYGFSLKTVQGKKGVYMTDITPQGVAMRIGVLADDHLIEVNGENVEDASHEEVVEKVKKSGSRVMFLLVDKETDKRHVEQKIQFKRETAS*,2,,FALSE,FALSE,152.666666666667,163,138,157,36,19,28,-0.844208920765191,0.132166008868845,-0.939077171551004,0.123860442413647,-1.00591297805002,0.130103877742793,-0.930909219687771,0.074225280090952,0.0862786505903962,0.0197735393712655,0.0436799641935122,0.0182793825089059,0.0558937495174035,0.0183588194214239,0.0609477958864266,0.0105676132337179,missense,"N2Y,A50I",-0.930909219687771,-1.51349486104585
NHERF3_PDZ2 abundance,1,MYGGVQTWTQPRLCYLVKEGGSYGFSLKTVQGKKGVYMTDITPQGVAMRQGVLADDHLIEVNGENVEDASHEEVVEKVKKSGSRVMFLLVDKETDKRHVEQKIQFKRETAS*,2,,FALSE,FALSE,121,151,115,97,455,373,518,-0.0901846910552423,0.0974266737325581,-0.162897515584609,0.0649841640559452,-0.0367183466372388,0.0674674362548934,-0.0999248699577268,0.0421882808196144,0.199089258406006,0.0145761393973385,0.15822892389816,0.00959039358048695,0.192655770227478,0.00952025797016365,0.179256830227007,0.00600643654225171,missense,"N2Y,A50Q",-0.0999248699577268,-0.172824037612248
NHERF3_PDZ2 abundance,1,MYGGVQTWTQPRLCYLVKEGGSYGFSLKTVQGKKGVYMTDITPQGVAMRHGVLADDHLIEVNGENVEDASHEEVVEKVKKSGSRVMFLLVDKETDKRHVEQKIQFKRETAS*,2,,FALSE,FALSE,131.666666666667,140,116,139,255,272,299,-0.23543420622466,0.103072347614918,-0.242600792087342,0.0665486772330483,-0.295972318422741,0.0647349819253498,-0.264194731913853,0.0423123704203468,0.177358277562741,0.0154207964747944,0.146466276760659,0.00982128517305034,0.156072718785257,0.0091346842541169,0.155869375643051,0.00602410344637468,missense,"N2Y,A50H",-0.264194731913853,-0.437849258803945
NHERF3_PDZ2 abundance,1,MYGGVQTWTQPRLCYLVKEGGSYGFSLKTVQGKKGVYMTDITPQGVAMRPGVLADDHLIEVNGENVEDASHEEVVEKVKKSGSRVMFLLVDKETDKRHVEQKIQFKRETAS*,2,,FALSE,FALSE,206.666666666667,232,166,222,68,44,103,-0.762966374609098,0.103106581924972,-0.776457189833407,0.0878224072830997,-0.732871975891263,0.0748125848233356,-0.753950724295942,0.0498513257074044,0.0984334602785174,0.0154259183172673,0.0676794977934318,0.0129608722873722,0.0944222741105528,0.0105567240504303,0.0861417585825599,0.00709744077244869,missense,"N2Y,A50P",-0.753950724295942,-1.22799839915989
NHERF3_PDZ2 abundance,1,MYGGVQTWTQPRLCYLVKEGGSYGFSLKTVQGKKGVYMTDITPQGVAMRLGVLADDHLIEVNGENVEDASHEEVVEKVKKSGSRVMFLLVDKETDKRHVEQKIQFKRETAS*,2,,FALSE,FALSE,449.666666666667,523,401,425,210,137,260,-0.671671295371024,0.0648440049706318,-0.715599536274426,0.0525844559050497,-0.654121042952879,0.0498677146285616,-0.680486336120151,0.0315975268326029,0.112092243343596,0.00970140126232989,0.0766608990085507,0.00776043880338338,0.105534734262914,0.00703678002307337,0.0966010419930393,0.00449860805240227,missense,"N2Y,A50L",-0.680486336120151,-1.10947443198688
NHERF3_PDZ2 abundance,1,MYGGVQTWTQPRLCYLVKEGGSYGFSLKTVQGKKGVYMTDITPQGVAMREGVLADDHLIEVNGENVEDASHEEVVEKVKKSGSRVMFLLVDKETDKRHVEQKIQFKRETAS*,2,,FALSE,FALSE,118,122,106,126,310,277,384,-0.139370876665168,0.107355611538795,-0.215978560829919,0.0684998354641424,-0.196640650177674,0.0641475901329197,-0.195079017468637,0.0429179384191916,0.191730445152855,0.0160616215141611,0.15039519820573,0.0101092380250388,0.170089304545638,0.00905179802479045,0.165709528994229,0.00611031946860682,missense,"N2Y,A50E",-0.195079017468637,-0.326341236026414
NHERF3_PDZ2 abundance,1,MYGGVQTWTQPRLCYLVKEGGSYGFSLKTVQGKKGVYMTDITPQGVAMRDGVLADDHLIEVNGENVEDASHEEVVEKVKKSGSRVMFLLVDKETDKRHVEQKIQFKRETAS*,2,,FALSE,FALSE,135,142,108,155,74,51,62,-0.596507040982585,0.117060034424971,-0.636288658245646,0.0913916172267298,-0.775610789588741,0.0953764370737711,-0.67730413429081,0.0574833680192719,0.123337671394136,0.0175135136432911,0.0883656357941955,0.0134876179742342,0.0883914456942849,0.0134584673083902,0.0970540989316309,0.00818403109903767,missense,"N2Y,A50D",-0.67730413429081,-1.10434041815346
NHERF3_PDZ2 abundance,1,MYGGVQTWTQPRLCYLVKEGGSYGFSLKTVQGKKGVYMTDITPQGVAMRAGVLADDHLIEVNGENVEDASHEEVVEKVKKSGSRVMFLLVDKETDKRHVEQKIQFKRETAS*,1,,FALSE,FALSE,138,154,124,136,813,751,894,0.0716167100685871,0.0950354550211591,-0.00948306913121377,0.0607674703548508,0.0225248365949242,0.0578376063054758,0.0177744890958238,0.0383351982572455,0.22329658979802,0.0142183858588922,0.180869900262093,0.00896809193531936,0.20101551262547,0.00816140293703476,0.196013941858116,0.00545786486657999,missense,N2Y,0.0177744890958238,0.0170665381503315
NHERF3_PDZ2 abundance,1,MYGGVQTWTQPRLCYLVKEGGSYGFSLKTVQGKKGVYMTDITPQGVAMRGGVLADDHLIEVNGENVEDASHEEVVEKVKKSGSRVMFLLVDKETDKRHVEQKIQFKRETAS*,2,,FALSE,FALSE,357.333333333333,358,350,364,936,1130,1411,-0.130979333471475,0.0647697563827388,-0.164764661254557,0.0386780499621646,-0.128532208883915,0.0381943342539175,-0.144108895015352,0.0250602431483405,0.192985915535492,0.0096902928284101,0.157953369659569,0.00570812485551949,0.17970001405315,0.00538956176906128,0.172966255272682,0.00356788087306757,missense,"N2Y,A50G",-0.144108895015352,-0.244108452626635
NHERF3_PDZ2 abundance,1,MYGGVQTWTQPRLCYLVKEGGSYGFSLKTVQGKKGVYMTDITPQGVAMRVGVLADDHLIEVNGENVEDASHEEVVEKVKKSGSRVMFLLVDKETDKRHVEQKIQFKRETAS*,2,,FALSE,FALSE,337,353,313,345,350,377,478,-0.411620386094347,0.0694639746310858,-0.406590481995399,0.0450759174229253,-0.421473004940648,0.0453550424020632,-0.413572307846612,0.0290430947702406,0.150998819528541,0.0103926013126068,0.122264600979982,0.00665232515286674,0.138363450767882,0.00640000165834128,0.134602167943553,0.00413492804966229,missense,"N2Y,A50V",-0.413572307846612,-0.678847970504528
NHERF3_PDZ2 abundance,1,MYGGVQTWTQPRLCYLVKEGGSYGFSLKTVQGKKGVYMTDITPQGVAMR*GVLADDHLIEVNGENVEDASHEEVVEKVKKSGSRVMFLLVDKETDKRHVEQKIQFKRETAS*,2,,FALSE,TRUE,157,191,135,145,33,13,36,-0.915055231942898,0.13168322960614,-1.02690624872647,0.14507030268927,-0.911589224668598,0.11790292726796,-0.943653755134299,0.0751387874917445,0.0756792359952905,0.0197013100980927,0.030718107560278,0.021409543691794,0.0692036737527433,0.0166371563132727,0.0591333288843851,0.010697671252844,stop,"N2Y,A50*",-0.943653755134299,-1.53405629139881
NHERF3_PDZ2 abundance,1,MYGGVQTWTQPRLCYLVKEGGSYGFSLKTVQGKKGVYMTDITPQGVAMRYGVLADDHLIEVNGENVEDASHEEVVEKVKKSGSRVMFLLVDKETDKRHVEQKIQFKRETAS*,2,,FALSE,FALSE,142.666666666667,164,128,136,88,56,88,-0.588072367403595,0.109423444121189,-0.655051084004134,0.0863082592271926,-0.638478039253555,0.0863369445234457,-0.632837676852587,0.0533064720894629,0.124599594573366,0.0163709928066068,0.0855966681516533,0.0127374136031491,0.10774210183033,0.0121829141560021,0.1033848843932,0.00758935741576392,missense,"N2Y,A50Y",-0.632837676852587,-1.03260034010236
NHERF3_PDZ2 abundance,1,MYGGVQTWTQPRLCYLVKEGGSYGFSLKTVQGKKGVYMTDITPQGVAMRWGVLADDHLIEVNGENVEDASHEEVVEKVKKSGSRVMFLLVDKETDKRHVEQKIQFKRETAS*,2,,FALSE,FALSE,182.666666666667,198,188,162,35,15,56,-0.908463010834367,0.128709667939747,-1.07310820146111,0.133955742347241,-0.817224509242864,0.0985223874800938,-0.90744004074983,0.0675560817747865,0.0766655073123201,0.0192564314247748,0.0238996015850262,0.0197692516344497,0.0825193780984663,0.0139023890148024,0.0642891535158646,0.00961810508369352,missense,"N2Y,A50W",-0.90744004074983,-1.47563079842871
NHERF3_PDZ2 abundance,1,MYGGVQTWTQPRLCYLVKEGGSYGFSLKTVQGKKGVYMTDITPQGVAMRCGVLADDHLIEVNGENVEDASHEEVVEKVKKSGSRVMFLLVDKETDKRHVEQKIQFKRETAS*,2,,FALSE,FALSE,194.333333333333,216,183,184,600,548,677,-0.113662052540956,0.0846986501636839,-0.182515893793828,0.0539966546991596,-0.142932059052406,0.0540124353152303,-0.154440618063286,0.0348123538410573,0.19557677788515,0.0126718821884575,0.155333634389238,0.00796885176746711,0.17766806655454,0.00762163713847172,0.17149530557637,0.0049563099081181,missense,"N2Y,A50C",-0.154440618063286,-0.260777165642303
NHERF3_PDZ2 abundance,1,MYGGVQTWTQPRLCYLVKEGGSYGFSLKTVQGKKGVYMTDITPQGVAMRFGVLADDHLIEVNGENVEDASHEEVVEKVKKSGSRVMFLLVDKETDKRHVEQKIQFKRETAS*,2,,FALSE,FALSE,187.666666666667,193,175,195,75,42,100,-0.681175959561878,0.107904601075695,-0.802559659618194,0.0900757874500476,-0.704770610213551,0.0790200251299888,-0.731920365698584,0.0520378844769805,0.110670237389138,0.0161437565980242,0.0638272829916324,0.0132934271951939,0.098387627848836,0.0111504314645088,0.0892782682565109,0.00740874586097594,missense,"N2Y,A50F",-0.731920365698584,-1.19245566118792
NHERF3_PDZ2 abundance,1,MWGGVQTWTQPRLCYLVKEGGSYGFSLKTVQGKKGVYMTDITPQGVAMRKGVLADDHLIEVNGENVEDASHEEVVEKVKKSGSRVMFLLVDKETDKRHVEQKIQFKRETAS*,2,,FALSE,FALSE,153.333333333333,184,130,146,140,122,167,-0.487304078029848,0.0992912496034126,-0.467565535792623,0.0718432637694194,-0.476046250815199,0.0717498488939641,-0.47502224494202,0.0452019150605192,0.139675677708207,0.0148551011720687,0.113265873782333,0.0106026627512251,0.130662678249536,0.0101245446501053,0.125853407849083,0.00643549414966993,missense,"N2W,A50K",-0.47502224494202,-0.77798839088959
NHERF3_PDZ2 abundance,1,MWGGVQTWTQPRLCYLVKEGGSYGFSLKTVQGKKGVYMTDITPQGVAMRNGVLADDHLIEVNGENVEDASHEEVVEKVKKSGSRVMFLLVDKETDKRHVEQKIQFKRETAS*,2,,FALSE,FALSE,158.333333333333,198,123,154,227,341,386,-0.369009916765177,0.0923912634231271,-0.201454717655138,0.0639333115413912,-0.252373848859291,0.0606586000343134,-0.254277971870873,0.0397283072638576,0.157373830774772,0.0138227846970175,0.152538633831485,0.00943530827076533,0.162224852323876,0.00855947035328107,0.157281246161254,0.00565620480084828,missense,"N2W,A50N",-0.254277971870873,-0.421850027462303
NHERF3_PDZ2 abundance,1,MWGGVQTWTQPRLCYLVKEGGSYGFSLKTVQGKKGVYMTDITPQGVAMRTGVLADDHLIEVNGENVEDASHEEVVEKVKKSGSRVMFLLVDKETDKRHVEQKIQFKRETAS*,2,,FALSE,FALSE,244,275,223,234,157,141,215,-0.571273153628596,0.0829217502557736,-0.564683972426764,0.05921429678723,-0.538391676470047,0.0591287019813099,-0.55552761431356,0.0373546507387343,0.127112948179405,0.0124060377357985,0.0989330890989575,0.00873887384767159,0.121865181732085,0.00834358807078826,0.114391684758061,0.00531826220128575,missense,"N2W,A50T",-0.55552761431356,-0.907871943908647
NHERF3_PDZ2 abundance,1,MWGGVQTWTQPRLCYLVKEGGSYGFSLKTVQGKKGVYMTDITPQGVAMRRGVLADDHLIEVNGENVEDASHEEVVEKVKKSGSRVMFLLVDKETDKRHVEQKIQFKRETAS*,2,,FALSE,FALSE,600.666666666667,690,585,527,681,646,730,-0.414646277048929,0.0512016163197574,-0.426781661360501,0.0341386817683009,-0.42165999748103,0.0369138563380277,-0.422531217910273,0.0225111232214914,0.150546111798046,0.00766034462897219,0.119284777206319,0.00503820275652291,0.138337064449952,0.00520887489608877,0.133326668593029,0.00320495717051912,missense,"N2W,A50R",-0.422531217910273,-0.693301852019888
NHERF3_PDZ2 abundance,1,MWGGVQTWTQPRLCYLVKEGGSYGFSLKTVQGKKGVYMTDITPQGVAMRSGVLADDHLIEVNGENVEDASHEEVVEKVKKSGSRVMFLLVDKETDKRHVEQKIQFKRETAS*,2,,FALSE,FALSE,489.666666666667,570,431,468,1028,1313,1610,-0.239120550196824,0.052544623194907,-0.180031396994834,0.0343890615712075,-0.163016861366978,0.0335388985480307,-0.183024501244986,0.0218385060530172,0.176806758542885,0.00786127374492972,0.155700297598621,0.00507515392592492,0.174833921522082,0.0047326382020221,0.167425756471108,0.00310919521337885,missense,"N2W,A50S",-0.183024501244986,-0.306893050032411
NHERF3_PDZ2 abundance,1,MWGGVQTWTQPRLCYLVKEGGSYGFSLKTVQGKKGVYMTDITPQGVAMRMGVLADDHLIEVNGENVEDASHEEVVEKVKKSGSRVMFLLVDKETDKRHVEQKIQFKRETAS*,2,,FALSE,FALSE,137,135,135,141,138,141,295,-0.402106518261971,0.10960375615488,-0.441279383597808,0.0693317711160466,-0.303885463111541,0.0646404999921612,-0.373162942996659,0.0434124870666998,0.152422202452536,0.0163979695393372,0.117145196520836,0.0102320154809207,0.154956103378263,0.00912135200929768,0.140355336382004,0.00618072942631558,missense,"N2W,A50M",-0.373162942996659,-0.613653413633012
NHERF3_PDZ2 abundance,1,MWGGVQTWTQPRLCYLVKEGGSYGFSLKTVQGKKGVYMTDITPQGVAMRIGVLADDHLIEVNGENVEDASHEEVVEKVKKSGSRVMFLLVDKETDKRHVEQKIQFKRETAS*,2,,FALSE,FALSE,166,178,142,178,22,15,39,-1.01170865267326,0.150950310168798,-1.00416999308077,0.136143763357212,-0.947230683872554,0.112530448363148,-0.980609791101268,0.0752054417956514,0.0612187840490126,0.0225838846672706,0.0340735348917915,0.0200921608070588,0.0641743454591235,0.0158790515452208,0.053871818327985,0.0107071609698675,missense,"N2W,A50I",-0.980609791101268,-1.59367941087967
NHERF3_PDZ2 abundance,1,MWGGVQTWTQPRLCYLVKEGGSYGFSLKTVQGKKGVYMTDITPQGVAMRQGVLADDHLIEVNGENVEDASHEEVVEKVKKSGSRVMFLLVDKETDKRHVEQKIQFKRETAS*,2,,FALSE,FALSE,136,129,148,131,168,263,288,-0.332230256736337,0.109330919945492,-0.310717291716492,0.0617956180659171,-0.289758649485173,0.0661270011844858,-0.305504584797109,0.0417313408406528,0.162876486577625,0.0163571501367207,0.136413611618944,0.00911982645943379,0.156949522981631,0.00933111060706654,0.149988002780906,0.00594138101180747,missense,"N2W,A50Q",-0.305504584797109,-0.504496620452703
NHERF3_PDZ2 abundance,1,MWGGVQTWTQPRLCYLVKEGGSYGFSLKTVQGKKGVYMTDITPQGVAMRHGVLADDHLIEVNGENVEDASHEEVVEKVKKSGSRVMFLLVDKETDKRHVEQKIQFKRETAS*,2,,FALSE,FALSE,152.666666666667,165,134,159,170,180,196,-0.399834545829061,0.100560589827065,-0.379461373496871,0.0668470071915652,-0.454712979431563,0.0680133711227202,-0.413389696012647,0.0430788939346155,0.152762115390341,0.0150450089184155,0.126268327607359,0.00986531284903251,0.133672993420731,0.00959729425707666,0.134628166784256,0.00613323505252579,missense,"N2W,A50H",-0.413389696012647,-0.678553353213733
NHERF3_PDZ2 abundance,1,MWGGVQTWTQPRLCYLVKEGGSYGFSLKTVQGKKGVYMTDITPQGVAMRPGVLADDHLIEVNGENVEDASHEEVVEKVKKSGSRVMFLLVDKETDKRHVEQKIQFKRETAS*,2,,FALSE,FALSE,240,248,229,243,69,35,97,-0.778229595829777,0.100353798536834,-0.90921644209129,0.0923485046066418,-0.770422746415064,0.0761124159764942,-0.814233060617077,0.0506907618419238,0.0961499086427944,0.0150140705874934,0.0480868247306817,0.0136288358650677,0.0891235249330328,0.0107401418380719,0.0775592323288892,0.0072169531056206,missense,"N2W,A50P",-0.814233060617077,-1.32525506771256
NHERF3_PDZ2 abundance,1,MWGGVQTWTQPRLCYLVKEGGSYGFSLKTVQGKKGVYMTDITPQGVAMRLGVLADDHLIEVNGENVEDASHEEVVEKVKKSGSRVMFLLVDKETDKRHVEQKIQFKRETAS*,2,,FALSE,FALSE,529,610,476,501,143,101,162,-0.827276511624336,0.0682826456603468,-0.829661001651824,0.0571528223860455,-0.834242041983009,0.0577249182603495,-0.830712970685044,0.0349060956910569,0.0888119317393286,0.0102158610515272,0.0598276541522409,0.00843464048327166,0.0801180522041517,0.00814550164717838,0.0752129519846275,0.0049696561375078,missense,"N2W,A50L",-0.830712970685044,-1.35184297470276
NHERF3_PDZ2 abundance,1,MWGGVQTWTQPRLCYLVKEGGSYGFSLKTVQGKKGVYMTDITPQGVAMREGVLADDHLIEVNGENVEDASHEEVVEKVKKSGSRVMFLLVDKETDKRHVEQKIQFKRETAS*,2,,FALSE,FALSE,130.666666666667,130,148,114,186,241,280,-0.305090090591523,0.108156191355033,-0.332178168386197,0.0624452744118946,-0.258159871836437,0.0689333800000604,-0.299786557728894,0.0425481288965768,0.166936964369155,0.0161813973676631,0.133246405318228,0.00921570304937686,0.161408392792857,0.00972711572849035,0.150802090628642,0.00605766888917686,missense,"N2W,A50E",-0.299786557728894,-0.495271426187071
NHERF3_PDZ2 abundance,1,MWGGVQTWTQPRLCYLVKEGGSYGFSLKTVQGKKGVYMTDITPQGVAMRDGVLADDHLIEVNGENVEDASHEEVVEKVKKSGSRVMFLLVDKETDKRHVEQKIQFKRETAS*,2,,FALSE,FALSE,154.333333333333,173,138,152,65,47,65,-0.690900373129092,0.11388025480068,-0.71657320405185,0.0897224042386819,-0.756565793844563,0.0940003034930429,-0.724670004837707,0.0563880991648828,0.109215354426571,0.0170377824160944,0.0765172046587381,0.013241274734191,0.0910788647306366,0.0132642825665772,0.0903105177716188,0.00802809530969557,missense,"N2W,A50D",-0.724670004837707,-1.18075827209907
NHERF3_PDZ2 abundance,1,MWGGVQTWTQPRLCYLVKEGGSYGFSLKTVQGKKGVYMTDITPQGVAMRAGVLADDHLIEVNGENVEDASHEEVVEKVKKSGSRVMFLLVDKETDKRHVEQKIQFKRETAS*,1,,FALSE,FALSE,143,163,123,143,462,728,772,-0.107844112770442,0.0946412221384814,-0.0151352581149468,0.0610324122252279,-0.0336175287689823,0.0575223225465876,-0.0384909737481032,0.0382827920108313,0.196447207900374,0.0141594041320943,0.180035747546077,0.00900719218150672,0.193093323329581,0.00811691358209501,0.188003306545967,0.00545040367623544,missense,N2W,-0.0384909737481032,-0.0737094968331743
NHERF3_PDZ2 abundance,1,MWGGVQTWTQPRLCYLVKEGGSYGFSLKTVQGKKGVYMTDITPQGVAMRGGVLADDHLIEVNGENVEDASHEEVVEKVKKSGSRVMFLLVDKETDKRHVEQKIQFKRETAS*,2,,FALSE,FALSE,422.666666666667,461,373,434,646,963,1173,-0.310905651484458,0.0606715005945866,-0.219553830718171,0.0383903420958726,-0.230706718890619,0.0372204393380052,-0.239211318020207,0.0244557544762971,0.166066890261095,0.00907714711209388,0.149867558189382,0.00566566479291767,0.165282277923917,0.00525213649621873,0.159426318169404,0.0034818185169203,missense,"N2W,A50G",-0.239211318020207,-0.3975422011706
NHERF3_PDZ2 abundance,1,MWGGVQTWTQPRLCYLVKEGGSYGFSLKTVQGKKGVYMTDITPQGVAMRVGVLADDHLIEVNGENVEDASHEEVVEKVKKSGSRVMFLLVDKETDKRHVEQKIQFKRETAS*,2,,FALSE,FALSE,378,429,355,350,252,286,388,-0.562978944308851,0.0683776859680995,-0.5051409688267,0.0457230432122473,-0.484841233543353,0.047335673134481,-0.508048919325954,0.02963683464515,0.128353856306549,0.01023008016341,0.107720473653098,0.00674782828206508,0.129421627617365,0.00667948634848146,0.121151328977064,0.00421946007637596,missense,"N2W,A50V",-0.508048919325954,-0.831272064349826
NHERF3_PDZ2 abundance,1,MWGGVQTWTQPRLCYLVKEGGSYGFSLKTVQGKKGVYMTDITPQGVAMR*GVLADDHLIEVNGENVEDASHEEVVEKVKKSGSRVMFLLVDKETDKRHVEQKIQFKRETAS*,2,,FALSE,TRUE,181.333333333333,214,171,159,28,21,41,-0.995270703076147,0.136139090057833,-0.967163555849676,0.117030627098903,-0.900788289522456,0.111182421329958,-0.948627584502699,0.0693601069994214,0.0636780884217724,0.0203679575426853,0.0395349623520607,0.017271435143544,0.0707277821910987,0.0156888328883529,0.058425194068439,0.00987494804628593,stop,"N2W,A50*",-0.948627584502699,-1.5420808323148
NHERF3_PDZ2 abundance,1,MWGGVQTWTQPRLCYLVKEGGSYGFSLKTVQGKKGVYMTDITPQGVAMRYGVLADDHLIEVNGENVEDASHEEVVEKVKKSGSRVMFLLVDKETDKRHVEQKIQFKRETAS*,2,,FALSE,FALSE,168,208,136,160,56,58,69,-0.787065249424136,0.112894000669489,-0.661323808871816,0.0845476677059382,-0.754163427839085,0.0915441773792064,-0.723347159022189,0.0544184349234615,0.0948279942889132,0.0168902275715464,0.0846709364572149,0.0124775846760776,0.0914178600353417,0.0129177012303213,0.0904988541838103,0.00774766996299266,missense,"N2W,A50Y",-0.723347159022189,-1.17862405526413
NHERF3_PDZ2 abundance,1,MWGGVQTWTQPRLCYLVKEGGSYGFSLKTVQGKKGVYMTDITPQGVAMRWGVLADDHLIEVNGENVEDASHEEVVEKVKKSGSRVMFLLVDKETDKRHVEQKIQFKRETAS*,2,,FALSE,FALSE,182.333333333333,207,159,181,29,18,28,-0.975549482681789,0.135256968834852,-0.987158830712887,0.125272105004061,-1.0464710044119,0.129132978080187,-1.00354379383965,0.0748790610742871,0.0666286074792422,0.0202359821665495,0.0365840502571829,0.0184877163397953,0.0501706496760661,0.0182218168055807,0.0506066548884764,0.0106606934425494,missense,"N2W,A50W",-1.00354379383965,-1.63068004554371
NHERF3_PDZ2 abundance,1,MWGGVQTWTQPRLCYLVKEGGSYGFSLKTVQGKKGVYMTDITPQGVAMRCGVLADDHLIEVNGENVEDASHEEVVEKVKKSGSRVMFLLVDKETDKRHVEQKIQFKRETAS*,2,,FALSE,FALSE,219,226,194,237,451,432,612,-0.2090873580394,0.0844789236644537,-0.25528819932875,0.0540676856066869,-0.243881007371475,0.0511670081262594,-0.242754852655667,0.0340175358535587,0.181300065957191,0.0126390086030279,0.144593863216087,0.00797933454230098,0.163423268127884,0.00722012194272637,0.158921817499794,0.00484314995678082,missense,"N2W,A50C",-0.242754852655667,-0.403259172253306
NHERF3_PDZ2 abundance,1,MWGGVQTWTQPRLCYLVKEGGSYGFSLKTVQGKKGVYMTDITPQGVAMRFGVLADDHLIEVNGENVEDASHEEVVEKVKKSGSRVMFLLVDKETDKRHVEQKIQFKRETAS*,2,,FALSE,FALSE,205,243,185,187,43,58,68,-0.908157839988175,0.117451301078892,-0.736916199297109,0.0805006225257071,-0.802785197121095,0.0905366391994574,-0.79554369024722,0.0535440187659837,0.0767111643446674,0.0175720515885024,0.073514975825879,0.011880319839632,0.0845568940312134,0.0127755285924022,0.0802200783022335,0.00762317744849873,missense,"N2W,A50F",-0.79554369024722,-1.29510252203424
NHERF3_PDZ2 abundance,1,MCGGVQTWTQPRLCYLVKEGGSYGFSLKTVQGKKGVYMTDITPQGVAMRKGVLADDHLIEVNGENVEDASHEEVVEKVKKSGSRVMFLLVDKETDKRHVEQKIQFKRETAS*,2,,FALSE,FALSE,115.333333333333,113,121,112,196,154,246,-0.249542113867434,0.113358834377462,-0.392716409343735,0.0704387945558025,-0.290023947241935,0.0706856428761772,-0.326617826710067,0.0456669441606571,0.175247573989197,0.016959771985457,0.124312143165478,0.0103953905222761,0.156912087098137,0.00997437567400166,0.146982064987574,0.00650170134574463,missense,"N2C,A50K",-0.326617826710067,-0.538559725768698
NHERF3_PDZ2 abundance,1,MCGGVQTWTQPRLCYLVKEGGSYGFSLKTVQGKKGVYMTDITPQGVAMRNGVLADDHLIEVNGENVEDASHEEVVEKVKKSGSRVMFLLVDKETDKRHVEQKIQFKRETAS*,2,,FALSE,FALSE,135.333333333333,151,115,140,580,423,476,-0.0201474200694672,0.0966155551059356,-0.131993966852705,0.0644146705212202,-0.165444801103111,0.0606343947273327,-0.127344154266017,0.0401566998346068,0.209567631379102,0.0144547868178398,0.162789684195354,0.0095063474560365,0.174491317535521,0.00855605476823004,0.175353087575443,0.00571719597520733,missense,"N2C,A50N",-0.127344154266017,-0.217061013294759
NHERF3_PDZ2 abundance,1,MCGGVQTWTQPRLCYLVKEGGSYGFSLKTVQGKKGVYMTDITPQGVAMRTGVLADDHLIEVNGENVEDASHEEVVEKVKKSGSRVMFLLVDKETDKRHVEQKIQFKRETAS*,2,,FALSE,FALSE,231.333333333333,244,216,234,276,257,364,-0.373928473018079,0.0802638591435967,-0.410080655784789,0.0530772191668907,-0.388018948118788,0.052353751621477,-0.3944689197657,0.033805600572898,0.156637958771457,0.0120083869706663,0.121749519486039,0.00783316103797257,0.143084117044415,0.00738758205157356,0.137321958511474,0.00481297627371951,missense,"N2C,A50T",-0.3944689197657,-0.648027468244614
NHERF3_PDZ2 abundance,1,MCGGVQTWTQPRLCYLVKEGGSYGFSLKTVQGKKGVYMTDITPQGVAMRRGVLADDHLIEVNGENVEDASHEEVVEKVKKSGSRVMFLLVDKETDKRHVEQKIQFKRETAS*,2,,FALSE,FALSE,565,626,515,554,935,800,1013,-0.298402487018595,0.0514362318205272,-0.344377692022697,0.0342358097457798,-0.343222847604511,0.0343882972319976,-0.335539962831024,0.0219434592021203,0.167937505988596,0.00769544577851348,0.131445993866174,0.00505253694924865,0.14940524700913,0.00485249594436065,0.145711801222596,0.00312413761960518,missense,"N2C,A50R",-0.335539962831024,-0.552954277945229
NHERF3_PDZ2 abundance,1,MCGGVQTWTQPRLCYLVKEGGSYGFSLKTVQGKKGVYMTDITPQGVAMRSGVLADDHLIEVNGENVEDASHEEVVEKVKKSGSRVMFLLVDKETDKRHVEQKIQFKRETAS*,2,,FALSE,FALSE,472.666666666667,493,450,475,1495,1956,2036,-0.0896363901642424,0.0543724250692425,-0.0913295823027721,0.032975016669556,-0.099397760207501,0.0325687297080506,-0.0945256850703579,0.0213168099291824,0.199171290460604,0.00813473371118254,0.168790953246171,0.0048664685124195,0.183811145031509,0.00459573871178016,0.180025523825699,0.00303492021090718,missense,"N2C,A50S",-0.0945256850703579,-0.164113248231954
NHERF3_PDZ2 abundance,1,MCGGVQTWTQPRLCYLVKEGGSYGFSLKTVQGKKGVYMTDITPQGVAMRMGVLADDHLIEVNGENVEDASHEEVVEKVKKSGSRVMFLLVDKETDKRHVEQKIQFKRETAS*,2,,FALSE,FALSE,153,170,109,180,275,264,370,-0.269668915752574,0.0957839733834187,-0.234643754084502,0.0681506599924178,-0.308923257235106,0.0586930375274363,-0.275939445273621,0.040337297827863,0.172236375323976,0.014330372726264,0.147640580181973,0.0100577065442367,0.154245225622723,0.00828211192437539,0.154197255468161,0.00574290810106496,missense,"N2C,A50M",-0.275939445273621,-0.456797623518813
NHERF3_PDZ2 abundance,1,MCGGVQTWTQPRLCYLVKEGGSYGFSLKTVQGKKGVYMTDITPQGVAMRIGVLADDHLIEVNGENVEDASHEEVVEKVKKSGSRVMFLLVDKETDKRHVEQKIQFKRETAS*,2,,FALSE,FALSE,149.666666666667,154,157,138,33,18,47,-0.852926774474728,0.136719600825548,-0.984049062895649,0.12538173325844,-0.821461735522063,0.106761389161389,-0.880168166427802,0.0698696647159461,0.0849743604401994,0.0204548085614842,0.0370429912583409,0.0185038953292816,0.081921467617571,0.0150649857544534,0.068171909089715,0.0099474948775258,missense,"N2C,A50I",-0.880168166427802,-1.43163164704184
NHERF3_PDZ2 abundance,1,MCGGVQTWTQPRLCYLVKEGGSYGFSLKTVQGKKGVYMTDITPQGVAMRQGVLADDHLIEVNGENVEDASHEEVVEKVKKSGSRVMFLLVDKETDKRHVEQKIQFKRETAS*,2,,FALSE,FALSE,137.333333333333,164,109,139,456,395,499,-0.113380688298107,0.094478698736645,-0.135654958284459,0.0659726270579999,-0.149946855728146,0.0604401237556991,-0.137957002082022,0.0403063521996499,0.195618873178647,0.0141350887811772,0.162249393353187,0.00973627141652856,0.176678216077504,0.00852864139862935,0.173842113539502,0.0057385023052252,missense,"N2C,A50Q",-0.137957002082022,-0.234183279706974
NHERF3_PDZ2 abundance,1,MCGGVQTWTQPRLCYLVKEGGSYGFSLKTVQGKKGVYMTDITPQGVAMRHGVLADDHLIEVNGENVEDASHEEVVEKVKKSGSRVMFLLVDKETDKRHVEQKIQFKRETAS*,2,,FALSE,FALSE,150.666666666667,177,133,142,293,301,334,-0.263018029339588,0.0940762621502631,-0.25130991752443,0.0629955182658591,-0.270498876958854,0.0632831982588279,-0.261257243436526,0.040334350408884,0.173231423638338,0.0140748796869224,0.145180979921084,0.00929690829686178,0.159667248940633,0.00892982460938487,0.156287592213859,0.00574248847066722,missense,"N2C,A50H",-0.261257243436526,-0.433110053911574
NHERF3_PDZ2 abundance,1,MCGGVQTWTQPRLCYLVKEGGSYGFSLKTVQGKKGVYMTDITPQGVAMRPGVLADDHLIEVNGENVEDASHEEVVEKVKKSGSRVMFLLVDKETDKRHVEQKIQFKRETAS*,2,,FALSE,FALSE,216.333333333333,253,172,224,99,59,97,-0.680572976052057,0.0925040515269171,-0.712817818361444,0.0796037426891262,-0.752825258060847,0.0762946986437583,-0.719772062252698,0.047326540469514,0.110760450585963,0.0138396590812105,0.0770714262501172,0.0117479578903453,0.0916066877454769,0.0107658635508296,0.0910078484225226,0.00673798165205827,missense,"N2C,A50P",-0.719772062252698,-1.17285616332806
NHERF3_PDZ2 abundance,1,MCGGVQTWTQPRLCYLVKEGGSYGFSLKTVQGKKGVYMTDITPQGVAMRLGVLADDHLIEVNGENVEDASHEEVVEKVKKSGSRVMFLLVDKETDKRHVEQKIQFKRETAS*,2,,FALSE,FALSE,538,564,520,530,233,145,230,-0.664551158962993,0.0624927489141698,-0.76548286131981,0.0497284592028275,-0.751300328369788,0.0505577815007475,-0.735631987528477,0.0308362696916949,0.113157496798686,0.00934962659195671,0.0692990943713973,0.00733894946306804,0.0918218689477149,0.00713415462339245,0.0887498366504587,0.00439022623118631,missense,"N2C,A50L",-0.735631987528477,-1.19844381619538
NHERF3_PDZ2 abundance,1,MCGGVQTWTQPRLCYLVKEGGSYGFSLKTVQGKKGVYMTDITPQGVAMREGVLADDHLIEVNGENVEDASHEEVVEKVKKSGSRVMFLLVDKETDKRHVEQKIQFKRETAS*,2,,FALSE,FALSE,134.666666666667,134,136,134,238,350,470,-0.242702575637404,0.105169779924382,-0.219737322211913,0.0616716503586593,-0.156572730709025,0.0615028445188276,-0.196065018507151,0.0402356034495892,0.176270846762811,0.0157345962233434,0.149840478428194,0.0091015312467286,0.175743245926012,0.00867860079203226,0.165569149899529,0.00572842965307091,missense,"N2C,A50E",-0.196065018507151,-0.327932003439351
NHERF3_PDZ2 abundance,1,MCGGVQTWTQPRLCYLVKEGGSYGFSLKTVQGKKGVYMTDITPQGVAMRDGVLADDHLIEVNGENVEDASHEEVVEKVKKSGSRVMFLLVDKETDKRHVEQKIQFKRETAS*,2,,FALSE,FALSE,162.666666666667,191,164,133,105,67,78,-0.581084952281363,0.102156062942611,-0.67187819729233,0.0786077476735175,-0.666511228997291,0.0899321370656465,-0.647320897491162,0.0512113648318218,0.125644991413335,0.0152837098577572,0.0831133148362469,0.0116009684761909,0.103786368325375,0.0126902279410531,0.101322877029947,0.00729107247625575,missense,"N2C,A50D",-0.647320897491162,-1.05596688286071
NHERF3_PDZ2 abundance,1,MCGGVQTWTQPRLCYLVKEGGSYGFSLKTVQGKKGVYMTDITPQGVAMRAGVLADDHLIEVNGENVEDASHEEVVEKVKKSGSRVMFLLVDKETDKRHVEQKIQFKRETAS*,1,,FALSE,FALSE,134,128,125,149,719,1001,948,0.0895213018804212,0.102482174117085,0.0591362741325392,0.0599435156149029,0.0132178995202883,0.0559325376940377,0.0421351079925384,0.0379823836777273,0.225975320540877,0.015332499801579,0.190996775304563,0.0088464923061881,0.199702220661509,0.00789258073719259,0.19948221571736,0.00540763389385752,missense,N2C,0.0421351079925384,0.0563688078094658
NHERF3_PDZ2 abundance,1,MCGGVQTWTQPRLCYLVKEGGSYGFSLKTVQGKKGVYMTDITPQGVAMRGGVLADDHLIEVNGENVEDASHEEVVEKVKKSGSRVMFLLVDKETDKRHVEQKIQFKRETAS*,2,,FALSE,FALSE,409.333333333333,428,361,439,1126,1349,1416,-0.129903147155861,0.06031994696452,-0.128197121140108,0.0378379059347562,-0.180380111297695,0.03628811086717,-0.151338200242796,0.0240235644937936,0.193146925258527,0.00902455068730412,0.163350024476363,0.0055841360037093,0.172383811843743,0.00512057662010685,0.171937003493524,0.00342028669685861,missense,"N2C,A50G",-0.151338200242796,-0.255771871552971
NHERF3_PDZ2 abundance,1,MCGGVQTWTQPRLCYLVKEGGSYGFSLKTVQGKKGVYMTDITPQGVAMRVGVLADDHLIEVNGENVEDASHEEVVEKVKKSGSRVMFLLVDKETDKRHVEQKIQFKRETAS*,2,,FALSE,FALSE,368,394,355,355,379,433,493,-0.419986791543362,0.0666855410237422,-0.405573300487268,0.0427810997975598,-0.420724988332321,0.0447860593675283,-0.414074702191916,0.0280627680848764,0.14974711003865,0.00997691601806349,0.122414717106695,0.00631365488538824,0.138469002593659,0.00631971306920689,0.134530640976925,0.00399535682485952,missense,"N2C,A50V",-0.414074702191916,-0.679658509765377
NHERF3_PDZ2 abundance,1,MCGGVQTWTQPRLCYLVKEGGSYGFSLKTVQGKKGVYMTDITPQGVAMR*GVLADDHLIEVNGENVEDASHEEVVEKVKKSGSRVMFLLVDKETDKRHVEQKIQFKRETAS*,2,,FALSE,TRUE,158.333333333333,194,147,134,39,20,40,-0.871350414872414,0.12531702405965,-0.941997089391987,0.120736480077702,-0.859055426651545,0.113823387137561,-0.889956887293233,0.0690950964980094,0.0822179741205732,0.0187488532818776,0.0432490413413907,0.0178183466739825,0.0766166619591618,0.016061496756649,0.0667782677854055,0.00983721792956069,stop,"N2C,A50*",-0.889956887293233,-1.4474243060339
NHERF3_PDZ2 abundance,1,MCGGVQTWTQPRLCYLVKEGGSYGFSLKTVQGKKGVYMTDITPQGVAMRYGVLADDHLIEVNGENVEDASHEEVVEKVKKSGSRVMFLLVDKETDKRHVEQKIQFKRETAS*,2,,FALSE,FALSE,189.666666666667,213,186,170,125,74,103,-0.562233357320189,0.0966871323368933,-0.678390318640876,0.0748565535210913,-0.657224774737351,0.0797000523062935,-0.642809216052607,0.0475190380875154,0.128465404607062,0.014465495586354,0.0821522528962536,0.0110473654739639,0.105096769981201,0.0112463893740503,0.101965214848248,0.00676538795315889,missense,"N2C,A50Y",-0.642809216052607,-1.04868794954354
NHERF3_PDZ2 abundance,1,MCGGVQTWTQPRLCYLVKEGGSYGFSLKTVQGKKGVYMTDITPQGVAMRWGVLADDHLIEVNGENVEDASHEEVVEKVKKSGSRVMFLLVDKETDKRHVEQKIQFKRETAS*,2,,FALSE,FALSE,175,156,177,192,38,27,35,-0.815943231291171,0.131445382145112,-0.913895711002312,0.105676075612743,-0.999670664141971,0.117116552596453,-0.916547520952569,0.0673695446048457,0.0905075194837978,0.0196657254105075,0.0473962560178642,0.0155957250799594,0.0567745957750093,0.0165261918221119,0.0629925019141683,0.00959154738444022,missense,"N2C,A50W",-0.916547520952569,-1.49032437597536
NHERF3_PDZ2 abundance,1,MCGGVQTWTQPRLCYLVKEGGSYGFSLKTVQGKKGVYMTDITPQGVAMRCGVLADDHLIEVNGENVEDASHEEVVEKVKKSGSRVMFLLVDKETDKRHVEQKIQFKRETAS*,2,,FALSE,FALSE,210,224,202,204,583,727,728,-0.13244885997886,0.0837396398993322,-0.13734493624184,0.0513310156777085,-0.151643608810403,0.0521253611878402,-0.142472408403777,0.0335167491432875,0.19276605764238,0.0125284033365053,0.161999985609176,0.0075754555034602,0.176438789059799,0.00735535412108091,0.173199245401545,0.00477185187262073,missense,"N2C,A50C",-0.142472408403777,-0.241468222574419
NHERF3_PDZ2 abundance,1,MCGGVQTWTQPRLCYLVKEGGSYGFSLKTVQGKKGVYMTDITPQGVAMRFGVLADDHLIEVNGENVEDASHEEVVEKVKKSGSRVMFLLVDKETDKRHVEQKIQFKRETAS*,2,,FALSE,FALSE,174,197,155,170,119,34,62,-0.553895101437125,0.0994595090408584,-0.824657096949473,0.0983324978227984,-0.801947852969697,0.0944828913508837,-0.730147281855514,0.0562073117986933,0.12971290260146,0.0148802746992062,0.0605661327682538,0.0145119564061967,0.0846750507713184,0.0133323800244761,0.0895307060278681,0.00800235622240492,missense,"N2C,A50F",-0.730147281855514,-1.18959505162689
NHERF3_PDZ2 abundance,1,MFGGVQTWTQPRLCYLVKEGGSYGFSLKTVQGKKGVYMTDITPQGVAMRKGVLADDHLIEVNGENVEDASHEEVVEKVKKSGSRVMFLLVDKETDKRHVEQKIQFKRETAS*,2,,FALSE,FALSE,101.666666666667,126,78,101,129,162,239,-0.401658823822771,0.112913942705295,-0.272406352353987,0.0803098452065669,-0.268779887308013,0.0730342758637824,-0.294874016493518,0.0487394997706853,0.152489182636742,0.0168932111271029,0.142067558119022,0.0118521648328951,0.159909813736814,0.0103057887698656,0.151501499720888,0.00693914771558092,missense,"N2F,A50K",-0.294874016493518,-0.487345764644441
NHERF3_PDZ2 abundance,1,MFGGVQTWTQPRLCYLVKEGGSYGFSLKTVQGKKGVYMTDITPQGVAMRNGVLADDHLIEVNGENVEDASHEEVVEKVKKSGSRVMFLLVDKETDKRHVEQKIQFKRETAS*,2,,FALSE,FALSE,100,92,92,116,235,380,438,-0.137857292105841,0.121406856931471,-0.103510530325706,0.0704063714113377,-0.135549505810386,0.0647305567276203,-0.123140482245996,0.044357442439699,0.191956894632049,0.0181638477701048,0.166993283191928,0.0103906054993239,0.1787098107684,0.00913405981918514,0.175951573428437,0.00631526476107946,missense,"N2F,A50N",-0.123140482245996,-0.210279007796873
NHERF3_PDZ2 abundance,1,MFGGVQTWTQPRLCYLVKEGGSYGFSLKTVQGKKGVYMTDITPQGVAMRTGVLADDHLIEVNGENVEDASHEEVVEKVKKSGSRVMFLLVDKETDKRHVEQKIQFKRETAS*,2,,FALSE,FALSE,202.666666666667,239,168,201,294,188,241,-0.352187453746776,0.0805447734123578,-0.424435603231894,0.0599471827061239,-0.462631754181295,0.0592713406417078,-0.424067340114579,0.0373441077674401,0.15989066273227,0.0120504149429176,0.119631009571433,0.00884703349724004,0.132555583561844,0.00836371566002073,0.133107967561319,0.00531676117572094,missense,"N2F,A50T",-0.424067340114579,-0.695780158887172
NHERF3_PDZ2 abundance,1,MFGGVQTWTQPRLCYLVKEGGSYGFSLKTVQGKKGVYMTDITPQGVAMRRGVLADDHLIEVNGENVEDASHEEVVEKVKKSGSRVMFLLVDKETDKRHVEQKIQFKRETAS*,2,,FALSE,FALSE,505,576,457,482,806,679,860,-0.314851356560573,0.053323257744268,-0.355171702338257,0.0360998875070186,-0.350356988162032,0.0365974374945081,-0.345644090120432,0.0231517800654641,0.165476567867783,0.00797776633670417,0.12985300873292,0.00532763842442532,0.148398556044226,0.00516422537056736,0.144273254825359,0.00329616886732028,missense,"N2F,A50R",-0.345644090120432,-0.569255798735084
NHERF3_PDZ2 abundance,1,MFGGVQTWTQPRLCYLVKEGGSYGFSLKTVQGKKGVYMTDITPQGVAMRSGVLADDHLIEVNGENVEDASHEEVVEKVKKSGSRVMFLLVDKETDKRHVEQKIQFKRETAS*,2,,FALSE,FALSE,388.666666666667,476,306,384,1227,1423,1533,-0.136706071568906,0.0555068494551061,-0.0747331908360015,0.0386239319060267,-0.120273825948226,0.0357009385836882,-0.10611592199878,0.0237057182357854,0.192129130328708,0.00830445651245028,0.171240256526354,0.00570013808727044,0.180865345660936,0.00503772136545397,0.178375396793553,0.00337503423949774,missense,"N2F,A50S",-0.10611592199878,-0.182812387983101
NHERF3_PDZ2 abundance,1,MFGGVQTWTQPRLCYLVKEGGSYGFSLKTVQGKKGVYMTDITPQGVAMRMGVLADDHLIEVNGENVEDASHEEVVEKVKKSGSRVMFLLVDKETDKRHVEQKIQFKRETAS*,2,,FALSE,FALSE,121.333333333333,134,106,124,242,165,264,-0.237893480844074,0.105060009986524,-0.343252476264684,0.0725401069203487,-0.29890960737019,0.0680279381347788,-0.30474558244389,0.0448685850073057,0.176990342085776,0.0157181733911295,0.131612053738438,0.0107055031920981,0.155658241074752,0.0095993497926113,0.150096063583135,0.00638803723098646,missense,"N2F,A50M",-0.30474558244389,-0.503272081975884
NHERF3_PDZ2 abundance,1,MFGGVQTWTQPRLCYLVKEGGSYGFSLKTVQGKKGVYMTDITPQGVAMRIGVLADDHLIEVNGENVEDASHEEVVEKVKKSGSRVMFLLVDKETDKRHVEQKIQFKRETAS*,2,,FALSE,FALSE,117.333333333333,146,114,92,35,16,26,-0.820556598594449,0.136011859576548,-0.934359115320887,0.134756979152327,-0.87466027955131,0.139175927330064,-0.87691741702659,0.07887218482814,0.0898173072213091,0.0203489224144217,0.0443762571571753,0.0198874985400394,0.0744146778103801,0.0196389666625706,0.068634725293974,0.0112292030847277,missense,"N2F,A50I",-0.87691741702659,-1.42638704179998
NHERF3_PDZ2 abundance,1,MFGGVQTWTQPRLCYLVKEGGSYGFSLKTVQGKKGVYMTDITPQGVAMRQGVLADDHLIEVNGENVEDASHEEVVEKVKKSGSRVMFLLVDKETDKRHVEQKIQFKRETAS*,2,,FALSE,FALSE,104,107,104,101,277,364,323,-0.13399325427783,0.113524218662079,-0.144198055016836,0.0674818657728342,-0.182906306626097,0.0699828749454252,-0.158382528237951,0.0446601584957553,0.192534998675427,0.0169845153570035,0.16098859910816,0.00995900557788068,0.172027343115355,0.00987520884085508,0.170934087321931,0.00635836309895194,missense,"N2F,A50Q",-0.158382528237951,-0.267136856966798
NHERF3_PDZ2 abundance,1,MFGGVQTWTQPRLCYLVKEGGSYGFSLKTVQGKKGVYMTDITPQGVAMRHGVLADDHLIEVNGENVEDASHEEVVEKVKKSGSRVMFLLVDKETDKRHVEQKIQFKRETAS*,2,,FALSE,FALSE,121.333333333333,133,118,113,157,210,209,-0.360580627529351,0.108817685162826,-0.310353420530727,0.0680516005075449,-0.339031372371555,0.0725364350063328,-0.330115498679208,0.0451549404735074,0.158634948394975,0.0162803643710869,0.136467311900156,0.0100430872987388,0.149996701608687,0.0102355389774606,0.146484093884696,0.00642880627639083,missense,"N2F,A50H",-0.330115498679208,-0.54420270419602
NHERF3_PDZ2 abundance,1,MFGGVQTWTQPRLCYLVKEGGSYGFSLKTVQGKKGVYMTDITPQGVAMRPGVLADDHLIEVNGENVEDASHEEVVEKVKKSGSRVMFLLVDKETDKRHVEQKIQFKRETAS*,2,,FALSE,FALSE,202.666666666667,249,177,182,126,40,61,-0.605085538852911,0.0882032402297176,-0.817335540693195,0.089776545431905,-0.825908940429621,0.0925569474023559,-0.746177814763218,0.0520339679978595,0.122054230463772,0.0131962087550533,0.0616466514936918,0.013249264917022,0.0812939272763881,0.0130606121280825,0.087248404479239,0.00740818826339547,missense,"N2F,A50P",-0.746177814763218,-1.21545795477354
NHERF3_PDZ2 abundance,1,MFGGVQTWTQPRLCYLVKEGGSYGFSLKTVQGKKGVYMTDITPQGVAMRLGVLADDHLIEVNGENVEDASHEEVVEKVKKSGSRVMFLLVDKETDKRHVEQKIQFKRETAS*,2,,FALSE,FALSE,448,539,378,427,184,121,183,-0.719351232522742,0.0663072134283188,-0.729942730422457,0.0555208737250485,-0.755606914631949,0.0559695595251947,-0.73658238675066,0.0338822391660302,0.104958782005405,0.00992031390328853,0.0745441236513647,0.00819379673018997,0.0912141711536023,0.00789780484830022,0.0886145262631439,0.00482388747553653,missense,"N2F,A50L",-0.73658238675066,-1.19997714532271
NHERF3_PDZ2 abundance,1,MFGGVQTWTQPRLCYLVKEGGSYGFSLKTVQGKKGVYMTDITPQGVAMREGVLADDHLIEVNGENVEDASHEEVVEKVKKSGSRVMFLLVDKETDKRHVEQKIQFKRETAS*,2,,FALSE,FALSE,113,136,81,122,299,282,320,-0.181140523617885,0.103237171059384,-0.145501338588965,0.0753391766058506,-0.239425276933819,0.066342639564891,-0.195145745196478,0.0448466161765604,0.185481230505214,0.0154454559382703,0.160796259903904,0.0111185912164368,0.164052011497525,0.00936153910892883,0.165700028823682,0.00638490948116551,missense,"N2F,A50E",-0.195145745196478,-0.326448891384616
NHERF3_PDZ2 abundance,1,MFGGVQTWTQPRLCYLVKEGGSYGFSLKTVQGKKGVYMTDITPQGVAMRDGVLADDHLIEVNGENVEDASHEEVVEKVKKSGSRVMFLLVDKETDKRHVEQKIQFKRETAS*,2,,FALSE,FALSE,126,139,90,149,89,47,100,-0.53708981855886,0.114497108836483,-0.611563726593574,0.0968277886426207,-0.628059363318778,0.0819511009376028,-0.601846046863439,0.0548955094695207,0.132227164214432,0.0171300708014944,0.0920145528686672,0.0142898907157056,0.109212270079082,0.0115640324454794,0.107797229605054,0.00781559209518574,missense,"N2F,A50D",-0.601846046863439,-0.98259991095998
NHERF3_PDZ2 abundance,1,MFGGVQTWTQPRLCYLVKEGGSYGFSLKTVQGKKGVYMTDITPQGVAMRAGVLADDHLIEVNGENVEDASHEEVVEKVKKSGSRVMFLLVDKETDKRHVEQKIQFKRETAS*,1,,FALSE,FALSE,120.666666666667,123,96,143,531,713,742,0.0135624188855444,0.104916633800144,0.04063552590745,0.0672005883160409,-0.0449181682539149,0.0577046090789657,-0.00532036617162868,0.040402725336583,0.214611007005564,0.0156967226815973,0.188266426155817,0.00991749451814552,0.191498702144957,0.0081426358402548,0.192725877497078,0.00575222315661143,missense,N2F,-0.00532036617162868,-0.0201936083717467
NHERF3_PDZ2 abundance,1,MFGGVQTWTQPRLCYLVKEGGSYGFSLKTVQGKKGVYMTDITPQGVAMRGGVLADDHLIEVNGENVEDASHEEVVEKVKKSGSRVMFLLVDKETDKRHVEQKIQFKRETAS*,2,,FALSE,FALSE,314.333333333333,340,267,336,1047,879,1032,-0.0897298469983046,0.0658066407807609,-0.160878792183006,0.043211690669177,-0.194430800558619,0.0404374434096599,-0.163846160345903,0.0269384542842746,0.19915730825441,0.00984542253719995,0.158526848049879,0.00637720168930526,0.17040113406839,0.00570608450956121,0.170156218233429,0.00383528584387391,missense,"N2F,A50G",-0.163846160345903,-0.27595162244281
NHERF3_PDZ2 abundance,1,MFGGVQTWTQPRLCYLVKEGGSYGFSLKTVQGKKGVYMTDITPQGVAMRVGVLADDHLIEVNGENVEDASHEEVVEKVKKSGSRVMFLLVDKETDKRHVEQKIQFKRETAS*,2,,FALSE,FALSE,319.666666666667,370,285,304,356,334,478,-0.419766723599063,0.0682778884633125,-0.415063634747839,0.047362999276808,-0.385043652076321,0.0466727050028716,-0.403653214844683,0.0298893615238493,0.149780034708149,0.0102151493206997,0.121014129100502,0.00698985377154131,0.143503957895561,0.00658593562254201,0.136014370610154,0.00425541287280787,missense,"N2F,A50V",-0.403653214844683,-0.662844975277325
NHERF3_PDZ2 abundance,1,MFGGVQTWTQPRLCYLVKEGGSYGFSLKTVQGKKGVYMTDITPQGVAMR*GVLADDHLIEVNGENVEDASHEEVVEKVKKSGSRVMFLLVDKETDKRHVEQKIQFKRETAS*,2,,FALSE,TRUE,152,185,132,139,23,13,37,-1.0100121910993,0.147989432301351,-1.02138537869868,0.145269173527961,-0.89172842727712,0.116998810524895,-0.961233996977412,0.0775918130844493,0.0614725940112839,0.0221409036346544,0.0315328801628419,0.0214388931439635,0.0720062096894236,0.0165095773639762,0.0566303919318322,0.0110469137977607,stop,"N2F,A50*",-0.961233996977412,-1.56241942160171
NHERF3_PDZ2 abundance,1,MFGGVQTWTQPRLCYLVKEGGSYGFSLKTVQGKKGVYMTDITPQGVAMRYGVLADDHLIEVNGENVEDASHEEVVEKVKKSGSRVMFLLVDKETDKRHVEQKIQFKRETAS*,2,,FALSE,FALSE,131.333333333333,154,118,122,63,65,74,-0.666349613646435,0.117887149298136,-0.598453703894137,0.0842687924592201,-0.65690729942413,0.0925621694198616,-0.63398712977857,0.0550904920632347,0.11288842750625,0.0176372594433577,0.0939493362018571,0.0124364281356383,0.105141568584035,0.013061349001403,0.103221234300708,0.00784335218763877,missense,"N2F,A50Y",-0.63398712977857,-1.03445481305516
NHERF3_PDZ2 abundance,1,MFGGVQTWTQPRLCYLVKEGGSYGFSLKTVQGKKGVYMTDITPQGVAMRWGVLADDHLIEVNGENVEDASHEEVVEKVKKSGSRVMFLLVDKETDKRHVEQKIQFKRETAS*,2,,FALSE,FALSE,134.666666666667,154,123,127,42,24,32,-0.783342113790667,0.128586772545942,-0.85341649466432,0.114432136268395,-0.90737988799899,0.124839761264534,-0.849558352217337,0.0705327219426136,0.0953850177600995,0.0192380448749444,0.0563218072894235,0.0168879486412262,0.0697976487605758,0.0176160055598052,0.0725298943655643,0.0100418957651298,missense,"N2F,A50W",-0.849558352217337,-1.38224722140732
NHERF3_PDZ2 abundance,1,MFGGVQTWTQPRLCYLVKEGGSYGFSLKTVQGKKGVYMTDITPQGVAMRCGVLADDHLIEVNGENVEDASHEEVVEKVKKSGSRVMFLLVDKETDKRHVEQKIQFKRETAS*,2,,FALSE,FALSE,185,223,181,151,476,523,648,-0.189664717529911,0.0846283690773105,-0.191287409821774,0.0543749213072411,-0.0990598166331566,0.0574266287395359,-0.155192748340384,0.0357809792117012,0.184205914065152,0.0126613673379271,0.154039129916838,0.00802467653189331,0.183858831888839,0.00810341033104754,0.171388223166442,0.00509421519150387,missense,"N2F,A50C",-0.155192748340384,-0.26199061703673
NHERF3_PDZ2 abundance,1,MFGGVQTWTQPRLCYLVKEGGSYGFSLKTVQGKKGVYMTDITPQGVAMRFGVLADDHLIEVNGENVEDASHEEVVEKVKKSGSRVMFLLVDKETDKRHVEQKIQFKRETAS*,2,,FALSE,FALSE,166.666666666667,206,133,161,83,34,68,-0.670740509374697,0.104235270184909,-0.787051167220779,0.100176337430218,-0.760102197697562,0.0919469670803501,-0.74223174342706,0.0567988621541026,0.112231499523775,0.0155947829288022,0.0661160336140633,0.0147840711250877,0.0905798465548157,0.0129745384554402,0.087810215167216,0.00808657652250448,missense,"N2F,A50F",-0.74223174342706,-1.20909155002802
NHERF3_PDZ2 abundance,1,INGGVQTWTQPRLCYLVKEGGSYGFSLKTVQGKKGVYMTDITPQGVAMRKGVLADDHLIEVNGENVEDASHEEVVEKVKKSGSRVMFLLVDKETDKRHVEQKIQFKRETAS*,2,,FALSE,FALSE,89.3333333333333,99,78,91,135,125,157,-0.318956494813194,0.122315599085549,-0.336103887418751,0.0829129652892736,-0.358864043389936,0.0808374745592609,-0.342500347917131,0.0523185236130628,0.164862392456439,0.0182998059405586,0.132667045851879,0.0122363345224357,0.147198134554515,0.0114068898150089,0.144720836184033,0.00744870106013085,missense,"M1I,A50K",-0.342500347917131,-0.564183833842205
NHERF3_PDZ2 abundance,1,INGGVQTWTQPRLCYLVKEGGSYGFSLKTVQGKKGVYMTDITPQGVAMRNGVLADDHLIEVNGENVEDASHEEVVEKVKKSGSRVMFLLVDKETDKRHVEQKIQFKRETAS*,2,,FALSE,FALSE,93,122,71,86,266,309,400,-0.183539270619778,0.108178240248235,-0.0906673009940728,0.0787420743874154,-0.0761061983407333,0.0719251589620768,-0.102305774827124,0.0476711452463098,0.185122350648815,0.0161846961330684,0.168888693034067,0.0116207924759818,0.187097792484095,0.0101492824668335,0.178917855665035,0.00678704377745824,missense,"M1I,A50N",-0.102305774827124,-0.176665276851963
NHERF3_PDZ2 abundance,1,INGGVQTWTQPRLCYLVKEGGSYGFSLKTVQGKKGVYMTDITPQGVAMRTGVLADDHLIEVNGENVEDASHEEVVEKVKKSGSRVMFLLVDKETDKRHVEQKIQFKRETAS*,2,,FALSE,FALSE,186,256,141,161,194,174,239,-0.488538857597095,0.082064900193221,-0.400310985828862,0.0638590696114967,-0.401847449707154,0.0623969826568264,-0.421055279002693,0.0392066047461567,0.139490940629462,0.0122778432129241,0.123191331985899,0.00942435161173607,0.141132791934555,0.00880477167101082,0.133536801198966,0.00558192888806811,missense,"M1I,A50T",-0.421055279002693,-0.69092064203536
NHERF3_PDZ2 abundance,1,INGGVQTWTQPRLCYLVKEGGSYGFSLKTVQGKKGVYMTDITPQGVAMRRGVLADDHLIEVNGENVEDASHEEVVEKVKKSGSRVMFLLVDKETDKRHVEQKIQFKRETAS*,2,,FALSE,FALSE,378,448,338,348,676,679,818,-0.292827207247432,0.0588657407894388,-0.281094474844042,0.0397326777211453,-0.27024273196341,0.0399719692253532,-0.278894103658776,0.0254172421666598,0.168771631305722,0.00880698489029621,0.140785360904276,0.00586376731759417,0.159703393287739,0.00564040194388154,0.15377659438054,0.00361870759336815,missense,"M1I,A50R",-0.278894103658776,-0.461564529527906
NHERF3_PDZ2 abundance,1,INGGVQTWTQPRLCYLVKEGGSYGFSLKTVQGKKGVYMTDITPQGVAMRSGVLADDHLIEVNGENVEDASHEEVVEKVKKSGSRVMFLLVDKETDKRHVEQKIQFKRETAS*,2,,FALSE,FALSE,286.666666666667,330,238,292,974,1356,1476,-0.099925292984728,0.0645178157874129,-0.0263404317483165,0.0426900264121124,-0.0524965711636406,0.0391095736200568,-0.0504462156745267,0.026327313249645,0.197631953480172,0.00965259964751183,0.17838208273646,0.0063002142322101,0.190429321793377,0.00551871021983649,0.186301212964923,0.0037482763765158,missense,"M1I,A50S",-0.0504462156745267,-0.0929975183741973
NHERF3_PDZ2 abundance,1,INGGVQTWTQPRLCYLVKEGGSYGFSLKTVQGKKGVYMTDITPQGVAMRMGVLADDHLIEVNGENVEDASHEEVVEKVKKSGSRVMFLLVDKETDKRHVEQKIQFKRETAS*,2,,FALSE,FALSE,92.3333333333333,101,87,89,182,205,218,-0.238531658718058,0.118787758707166,-0.241399477335679,0.0754566424389704,-0.258938938966922,0.0767690962942798,-0.24806205256053,0.0490184154947865,0.176894863411455,0.0177720008625774,0.146643567358297,0.0111359268794902,0.161298459461016,0.0108328052973092,0.158166220001477,0.0069788575488546,missense,"M1I,A50M",-0.24806205256053,-0.411821557416024
NHERF3_PDZ2 abundance,1,INGGVQTWTQPRLCYLVKEGGSYGFSLKTVQGKKGVYMTDITPQGVAMRIGVLADDHLIEVNGENVEDASHEEVVEKVKKSGSRVMFLLVDKETDKRHVEQKIQFKRETAS*,2,,FALSE,FALSE,110.333333333333,127,93,111,42,17,50,-0.727721743006119,0.134231474261175,-0.869447737932162,0.134103944884168,-0.741743764872679,0.106823660642411,-0.773558622853603,0.0709348942193596,0.103706458355646,0.0200825565051319,0.0539559088469848,0.0197911234347476,0.0931703854299034,0.0150737728167224,0.0833501397698127,0.0100991538996733,missense,"M1I,A50I",-0.773558622853603,-1.25963285474698
NHERF3_PDZ2 abundance,1,INGGVQTWTQPRLCYLVKEGGSYGFSLKTVQGKKGVYMTDITPQGVAMRQGVLADDHLIEVNGENVEDASHEEVVEKVKKSGSRVMFLLVDKETDKRHVEQKIQFKRETAS*,2,,FALSE,FALSE,92,115,78,83,327,311,279,-0.106916935296697,0.109570371409897,-0.112182277692434,0.0759075430246879,-0.168696331466294,0.0757186910272379,-0.134021631646173,0.0481534920155174,0.1965859242045,0.0163929748014696,0.165713502625606,0.011202471000593,0.174032497554006,0.0106845837304235,0.17440240071722,0.00685571652743335,missense,"M1I,A50Q",-0.134021631646173,-0.227834139287591
NHERF3_PDZ2 abundance,1,INGGVQTWTQPRLCYLVKEGGSYGFSLKTVQGKKGVYMTDITPQGVAMRHGVLADDHLIEVNGENVEDASHEEVVEKVKKSGSRVMFLLVDKETDKRHVEQKIQFKRETAS*,2,,FALSE,FALSE,99.3333333333333,109,97,92,262,201,195,-0.155400554855333,0.11301392470808,-0.272969812181684,0.0728687940570874,-0.300180240474707,0.077468040237377,-0.262188542189489,0.0480427968631452,0.189332222829924,0.0169081695728138,0.1419844024519,0.0107540109947599,0.155478943392612,0.0109314325316364,0.156155001201547,0.00683995661981585,missense,"M1I,A50H",-0.262188542189489,-0.434612567245794
NHERF3_PDZ2 abundance,1,INGGVQTWTQPRLCYLVKEGGSYGFSLKTVQGKKGVYMTDITPQGVAMRPGVLADDHLIEVNGENVEDASHEEVVEKVKKSGSRVMFLLVDKETDKRHVEQKIQFKRETAS*,2,,FALSE,FALSE,156.666666666667,182,133,155,85,61,58,-0.62922102106422,0.104002810858098,-0.642080994246879,0.08239912683952,-0.794207865944637,0.0959052916202974,-0.686134016421871,0.053570562444909,0.118443287590984,0.0155600043674288,0.087510800115238,0.0121605020016745,0.0857672320850696,0.0135330934093821,0.0957969695661905,0.0076269565293232,missense,"M1I,A50P",-0.686134016421871,-1.11858613210862
NHERF3_PDZ2 abundance,1,INGGVQTWTQPRLCYLVKEGGSYGFSLKTVQGKKGVYMTDITPQGVAMRLGVLADDHLIEVNGENVEDASHEEVVEKVKKSGSRVMFLLVDKETDKRHVEQKIQFKRETAS*,2,,FALSE,FALSE,352.666666666667,426,304,328,181,130,154,-0.655528676941575,0.0701199718935193,-0.658564274688706,0.0563228959866096,-0.726479487614127,0.0615628040191279,-0.680676691221158,0.0357491989106884,0.114507362811922,0.0104907459702777,0.085078189813464,0.00831215955381668,0.0953243113132065,0.00868706161316772,0.0965739407267047,0.00508969056149718,missense,"M1I,A50L",-0.680676691221158,-1.10978154189827
NHERF3_PDZ2 abundance,1,INGGVQTWTQPRLCYLVKEGGSYGFSLKTVQGKKGVYMTDITPQGVAMREGVLADDHLIEVNGENVEDASHEEVVEKVKKSGSRVMFLLVDKETDKRHVEQKIQFKRETAS*,2,,FALSE,FALSE,99.3333333333333,122,87,89,252,364,362,-0.199139773020032,0.108498530344876,-0.100350479979889,0.0720986046449338,-0.114342866607147,0.0718447722934743,-0.123920343898102,0.0460747560477042,0.182788337909359,0.0162326151773852,0.167459644912369,0.0106403460780624,0.181702257007683,0.0101379391897663,0.175840542842831,0.00655976240377157,missense,"M1I,A50E",-0.123920343898102,-0.211537199679347
NHERF3_PDZ2 abundance,1,INGGVQTWTQPRLCYLVKEGGSYGFSLKTVQGKKGVYMTDITPQGVAMRDGVLADDHLIEVNGENVEDASHEEVVEKVKKSGSRVMFLLVDKETDKRHVEQKIQFKRETAS*,2,,FALSE,FALSE,99.3333333333333,138,79,81,46,36,66,-0.72544079035167,0.129056779356896,-0.645040181364286,0.106855190430729,-0.572752175995002,0.102279726313593,-0.636475985452253,0.0641220253583324,0.104047714836816,0.0193083632439464,0.087074081884781,0.0157697394009152,0.117016608292516,0.0144325830900758,0.102866890549875,0.00912919106427336,missense,"M1I,A50D",-0.636475985452253,-1.03847021501372
NHERF3_PDZ2 abundance,1,INGGVQTWTQPRLCYLVKEGGSYGFSLKTVQGKKGVYMTDITPQGVAMRAGVLADDHLIEVNGENVEDASHEEVVEKVKKSGSRVMFLLVDKETDKRHVEQKIQFKRETAS*,1,,FALSE,FALSE,92,101,77,98,455,737,694,0.0258539602594143,0.114083690360115,0.102949123412731,0.0733952675382942,0.0437527082267452,0.0657583019637866,0.0632244909379304,0.0450044406124481,0.2164499615096,0.017068218691491,0.197462696265212,0.0108317081994222,0.204010954950104,0.00927908385328278,0.202484756658015,0.00640737928653705,missense,M1I,0.0632244909379304,0.090393420196318
NHERF3_PDZ2 abundance,1,INGGVQTWTQPRLCYLVKEGGSYGFSLKTVQGKKGVYMTDITPQGVAMRGGVLADDHLIEVNGENVEDASHEEVVEKVKKSGSRVMFLLVDKETDKRHVEQKIQFKRETAS*,2,,FALSE,FALSE,292,340,280,256,823,1082,978,-0.155844502104211,0.0666705980593174,-0.12532691465508,0.0422743361292761,-0.132046151624174,0.0441458786325365,-0.133274663494182,0.0277600692699739,0.189265803268044,0.0099746803804899,0.163773610903126,0.00623886646421309,0.179204165340991,0.00622937784849946,0.174508748184262,0.0039522609416473,missense,"M1I,A50G",-0.133274663494182,-0.226629016221514
NHERF3_PDZ2 abundance,1,INGGVQTWTQPRLCYLVKEGGSYGFSLKTVQGKKGVYMTDITPQGVAMRVGVLADDHLIEVNGENVEDASHEEVVEKVKKSGSRVMFLLVDKETDKRHVEQKIQFKRETAS*,2,,FALSE,FALSE,239,271,218,228,320,323,424,-0.361881179609445,0.0764946192645415,-0.356754060271079,0.0511424326850618,-0.337602821990877,0.0510659423222388,-0.349849192527213,0.0326737599475856,0.15844037099962,0.0114444657795362,0.129619483602891,0.00754762433646219,0.150198282829234,0.00720586065491631,0.143674565325117,0.00465183368246415,missense,"M1I,A50V",-0.349849192527213,-0.576040111951276
NHERF3_PDZ2 abundance,1,INGGVQTWTQPRLCYLVKEGGSYGFSLKTVQGKKGVYMTDITPQGVAMR*GVLADDHLIEVNGENVEDASHEEVVEKVKKSGSRVMFLLVDKETDKRHVEQKIQFKRETAS*,2,,FALSE,TRUE,110,134,93,103,31,10,25,-0.830826866221618,0.142770383605274,-0.999806319257012,0.166009215736618,-0.918043771343257,0.140146384331551,-0.908414972844095,0.0856677075743951,0.0882807582779209,0.0213600745413371,0.0347175279327834,0.024499718354944,0.0682928795558057,0.0197759068149754,0.0641503503306331,0.0121966963163512,stop,"M1I,A50*",-0.908414972844095,-1.47720370773084
NHERF3_PDZ2 abundance,1,INGGVQTWTQPRLCYLVKEGGSYGFSLKTVQGKKGVYMTDITPQGVAMRYGVLADDHLIEVNGENVEDASHEEVVEKVKKSGSRVMFLLVDKETDKRHVEQKIQFKRETAS*,2,,FALSE,FALSE,115.666666666667,113,110,124,78,43,71,-0.515403638918026,0.124156971160067,-0.682713755239553,0.0956189736657141,-0.673342991329215,0.0935807582653309,-0.641374143845303,0.0588810946405412,0.135471663542288,0.0185752961632283,0.0815141980839166,0.0141114932312886,0.102822345629374,0.0132050809869755,0.102169529173915,0.00838302845306511,missense,"M1I,A50Y",-0.641374143845303,-1.04637267195921
NHERF3_PDZ2 abundance,1,INGGVQTWTQPRLCYLVKEGGSYGFSLKTVQGKKGVYMTDITPQGVAMRWGVLADDHLIEVNGENVEDASHEEVVEKVKKSGSRVMFLLVDKETDKRHVEQKIQFKRETAS*,2,,FALSE,FALSE,133,163,119,117,51,25,36,-0.743708852659354,0.121462388146671,-0.835265813137398,0.113140951937387,-0.850414902425411,0.119970667664758,-0.811338806317453,0.0681391848843372,0.101314604770398,0.01817215587201,0.0590004934297484,0.0166973950486824,0.077835917116857,0.0169289329552437,0.0779712935565596,0.0097011227311791,missense,"M1I,A50W",-0.811338806317453,-1.32058561479644
NHERF3_PDZ2 abundance,1,INGGVQTWTQPRLCYLVKEGGSYGFSLKTVQGKKGVYMTDITPQGVAMRCGVLADDHLIEVNGENVEDASHEEVVEKVKKSGSRVMFLLVDKETDKRHVEQKIQFKRETAS*,2,,FALSE,FALSE,139.333333333333,151,137,130,451,534,516,-0.0927325134213779,0.0974599090719859,-0.117751376477556,0.0596326451091459,-0.121309813602394,0.0614406988331927,-0.115154861309964,0.0391812133149747,0.198708075178194,0.0145811117824345,0.16489161240029,0.00880061389032962,0.180719158548026,0.00866983148061599,0.177088503506433,0.00557831385524029,missense,"M1I,A50C",-0.115154861309964,-0.197395384899021
NHERF3_PDZ2 abundance,1,INGGVQTWTQPRLCYLVKEGGSYGFSLKTVQGKKGVYMTDITPQGVAMRFGVLADDHLIEVNGENVEDASHEEVVEKVKKSGSRVMFLLVDKETDKRHVEQKIQFKRETAS*,2,,FALSE,FALSE,133,165,120,114,85,42,67,-0.599834545829061,0.109850109630837,-0.709870398133906,0.0949311211939774,-0.665902657840687,0.0964645805929958,-0.663923753195363,0.0576104543732038,0.122839838792146,0.0164348268235798,0.0775064079174175,0.0140099796390911,0.103872243152191,0.0136120140797903,0.0989590926502557,0.00820212465737776,missense,"M1I,A50F",-0.663923753195363,-1.08275314452199
NHERF3_PDZ2 abundance,1,QNGGVQTWTQPRLCYLVKEGGSYGFSLKTVQGKKGVYMTDITPQGVAMRNGVLADDHLIEVNGENVEDASHEEVVEKVKKSGSRVMFLLVDKETDKRHVEQKIQFKRETAS*,2,,FALSE,FALSE,25,21,25,29,58,188,173,-0.115315575737676,0.241964100292161,0.0436898984888751,0.124792081247172,-0.00514708180100803,0.115325321812567,0.00286832268765286,0.0799406200809701,0.195329391992881,0.0362005836788773,0.188717191901947,0.0184168742073553,0.197110757735077,0.0162734331566978,0.193891718793333,0.0113813185163346,missense,"M1Q,A50N",0.00286832268765286,-0.00698236529673453
NHERF3_PDZ2 abundance,1,QNGGVQTWTQPRLCYLVKEGGSYGFSLKTVQGKKGVYMTDITPQGVAMRRGVLADDHLIEVNGENVEDASHEEVVEKVKKSGSRVMFLLVDKETDKRHVEQKIQFKRETAS*,2,,FALSE,FALSE,97.3333333333333,120,92,80,167,282,303,-0.32254770456526,0.107954880112932,-0.179510766107583,0.0692438970156491,-0.134824395259281,0.072770823428884,-0.187447272339808,0.0454919362656954,0.164325106598822,0.0161512789143207,0.155777132550511,0.0102190469797392,0.178812130344874,0.0102686132777715,0.166796077010228,0.00647678509423927,missense,"M1Q,A50R",-0.187447272339808,-0.314028539608694
NHERF3_PDZ2 abundance,1,QNGGVQTWTQPRLCYLVKEGGSYGFSLKTVQGKKGVYMTDITPQGVAMRSGVLADDHLIEVNGENVEDASHEEVVEKVKKSGSRVMFLLVDKETDKRHVEQKIQFKRETAS*,2,,FALSE,FALSE,59,73,64,40,218,368,319,-0.0949178180301866,0.130740611345405,-0.0226063736124632,0.0795646010582046,0.07665168610283,0.0952395273835435,-0.00206113883038444,0.0553242779961172,0.198381128733413,0.0195602836764717,0.178933156797279,0.0117421813499931,0.208653294628638,0.013439148128028,0.193189900723947,0.0078766367951897,missense,"M1Q,A50S",-0.00206113883038444,-0.0149353252226564
NHERF3_PDZ2 abundance,1,QNGGVQTWTQPRLCYLVKEGGSYGFSLKTVQGKKGVYMTDITPQGVAMRMGVLADDHLIEVNGENVEDASHEEVVEKVKKSGSRVMFLLVDKETDKRHVEQKIQFKRETAS*,2,,FALSE,FALSE,30.3333333333333,34,31,26,32,92,102,-0.425940858457506,0.208891023990943,-0.184723902586514,0.119199252892663,-0.124644535577446,0.126883244196732,-0.196281673481093,0.0802153907717875,0.148856313853204,0.0312524749936859,0.155007775410229,0.0175914819609971,0.180248599486891,0.0179043592568191,0.165538304263554,0.0114204382122786,missense,"M1Q,A50M",-0.196281673481093,-0.32828154432109
NHERF3_PDZ2 abundance,1,QNGGVQTWTQPRLCYLVKEGGSYGFSLKTVQGKKGVYMTDITPQGVAMRIGVLADDHLIEVNGENVEDASHEEVVEKVKKSGSRVMFLLVDKETDKRHVEQKIQFKRETAS*,2,,FALSE,FALSE,32.3333333333333,48,28,21,8,8,8,-0.925440790351669,0.256063515866564,-0.759726545942321,0.204777430424175,-0.789521620597901,0.255007616922237,-0.814530868010987,0.135486783718134,0.0741254382386206,0.0383100167423281,0.0701486141097138,0.0302211497631622,0.0864285031676678,0.0359838528365642,0.0775168328478347,0.0192895456488571,missense,"M1Q,A50I",-0.814530868010987,-1.32573553606813
NHERF3_PDZ2 abundance,1,QNGGVQTWTQPRLCYLVKEGGSYGFSLKTVQGKKGVYMTDITPQGVAMRQGVLADDHLIEVNGENVEDASHEEVVEKVKKSGSRVMFLLVDKETDKRHVEQKIQFKRETAS*,2,,FALSE,FALSE,24,28,23,21,79,112,117,-0.109163124983538,0.210310612685999,-0.0630681157258168,0.132685190316008,-0.024633090322295,0.135367410750496,-0.0551914399247192,0.0863926687989095,0.196249868658991,0.0314648616216316,0.172961793812827,0.0195817429664377,0.194361107856125,0.0191015509501348,0.185625625152768,0.0122999106096583,missense,"M1Q,A50Q",-0.0551914399247192,-0.100653238611226
NHERF3_PDZ2 abundance,1,QNGGVQTWTQPRLCYLVKEGGSYGFSLKTVQGKKGVYMTDITPQGVAMRLGVLADDHLIEVNGENVEDASHEEVVEKVKKSGSRVMFLLVDKETDKRHVEQKIQFKRETAS*,2,,FALSE,FALSE,99.6666666666667,122,96,81,40,40,58,-0.732621552042779,0.137693170627881,-0.662898801598872,0.10032493418231,-0.607699774099465,0.104675651121874,-0.657309156427933,0.064102107164704,0.10297339114928,0.0206004656860495,0.0844384982877267,0.0148060011038455,0.112085189998584,0.0147706694843145,0.0999008270600087,0.00912635526808207,missense,"M1Q,A50L",-0.657309156427933,-1.0720814671339
NHERF3_PDZ2 abundance,1,QNGGVQTWTQPRLCYLVKEGGSYGFSLKTVQGKKGVYMTDITPQGVAMREGVLADDHLIEVNGENVEDASHEEVVEKVKKSGSRVMFLLVDKETDKRHVEQKIQFKRETAS*,2,,FALSE,FALSE,31.3333333333333,31,31,32,57,107,198,-0.232709549451865,0.205279880664213,-0.14761808765889,0.117703541407492,0.00526971581666819,0.109744291863698,-0.0879614548447353,0.0747557467606397,0.177765917230695,0.0307122068463953,0.160483869077822,0.0173707441545787,0.198580660936506,0.0154858999732564,0.180960087442252,0.0106431369177211,missense,"M1Q,A50E",-0.0879614548447353,-0.153522829838813
NHERF3_PDZ2 abundance,1,QNGGVQTWTQPRLCYLVKEGGSYGFSLKTVQGKKGVYMTDITPQGVAMRDGVLADDHLIEVNGENVEDASHEEVVEKVKKSGSRVMFLLVDKETDKRHVEQKIQFKRETAS*,2,,FALSE,FALSE,24.3333333333333,31,21,21,15,12,43,-0.617909433163109,0.241790351092986,-0.589442202946555,0.190598165558861,-0.310026219843177,0.155638807114548,-0.460849135438241,0.10788640051556,0.120135629900693,0.0361745888208951,0.0952792577618826,0.0281285671668352,0.154089587745502,0.0219620260698963,0.127871264021152,0.0153600195570753,missense,"M1Q,A50D",-0.460849135438241,-0.755122166760075
NHERF3_PDZ2 abundance,1,QNGGVQTWTQPRLCYLVKEGGSYGFSLKTVQGKKGVYMTDITPQGVAMRGGVLADDHLIEVNGENVEDASHEEVVEKVKKSGSRVMFLLVDKETDKRHVEQKIQFKRETAS*,2,,FALSE,FALSE,86,97,82,79,266,459,551,-0.121154645433998,0.114846347399589,-0.0288433444600239,0.0707149032488683,0.0391166137926216,0.0696857314260403,-0.0143203534075604,0.0455620136207859,0.194455800700233,0.0171823208659146,0.178012701697993,0.0104361387734226,0.203356760609294,0.00983327923576353,0.191444529900933,0.00648676215844341,missense,"M1Q,A50G",-0.0143203534075604,-0.0347137618528662
NHERF3_PDZ2 abundance,1,QNGGVQTWTQPRLCYLVKEGGSYGFSLKTVQGKKGVYMTDITPQGVAMRVGVLADDHLIEVNGENVEDASHEEVVEKVKKSGSRVMFLLVDKETDKRHVEQKIQFKRETAS*,2,,FALSE,FALSE,73.6666666666667,79,58,84,123,141,179,-0.307288364871272,0.133595803704918,-0.241527743734871,0.0895835030958302,-0.299634844340827,0.0787175035173479,-0.279718564011443,0.0540722683157953,0.166608077513969,0.0199874529540836,0.146624637742608,0.0132207756380177,0.155555903659352,0.0111077429624141,0.153659214181734,0.00769838547636274,missense,"M1Q,A50V",-0.279718564011443,-0.462894674843227
NHERF3_PDZ2 abundance,1,QNGGVQTWTQPRLCYLVKEGGSYGFSLKTVQGKKGVYMTDITPQGVAMR*GVLADDHLIEVNGENVEDASHEEVVEKVKKSGSRVMFLLVDKETDKRHVEQKIQFKRETAS*,2,,FALSE,TRUE,34.6666666666667,48,23,33,13,5,10,-0.785352846723451,0.222695555955833,-0.826866076046084,0.249072640582859,-0.854767895049311,0.2232531549144,-0.821945343470452,0.133218770075781,0.0950841892252001,0.0333177901124963,0.0602401305913338,0.0367582577697597,0.0772216709705355,0.0315030145714754,0.0764612179833234,0.0189666436543909,stop,"M1Q,A50*",-0.821945343470452,-1.33769769988361
NHERF3_PDZ2 abundance,1,QNGGVQTWTQPRLCYLVKEGGSYGFSLKTVQGKKGVYMTDITPQGVAMRYGVLADDHLIEVNGENVEDASHEEVVEKVKKSGSRVMFLLVDKETDKRHVEQKIQFKRETAS*,2,,FALSE,FALSE,34,50,30,22,18,24,33,-0.703234527873921,0.203955128397744,-0.506781614609352,0.147440912075597,-0.398757740652214,0.162495339925365,-0.512634581840983,0.0962640753916023,0.107370024477172,0.0305140088276883,0.107478346374701,0.0217593993431016,0.14156877748386,0.0229295441017547,0.120498458313325,0.0137053240593149,missense,"M1Q,A50Y",-0.512634581840983,-0.838670355234618
NHERF3_PDZ2 abundance,1,QNGGVQTWTQPRLCYLVKEGGSYGFSLKTVQGKKGVYMTDITPQGVAMRWGVLADDHLIEVNGENVEDASHEEVVEKVKKSGSRVMFLLVDKETDKRHVEQKIQFKRETAS*,2,,FALSE,FALSE,35.6666666666667,44,36,27,8,7,19,-0.900334613934898,0.260007307486776,-0.854270994229058,0.208240897602753,-0.614551095706705,0.181249173317455,-0.757397577800418,0.121007608323391,0.0778816080139492,0.0389000528608563,0.0561956998406436,0.0307322898828853,0.111118407314104,0.0255758775291527,0.0856510226141142,0.0172281142156942,missense,"M1Q,A50W",-0.757397577800418,-1.23355938948131
NHERF3_PDZ2 abundance,1,QNGGVQTWTQPRLCYLVKEGGSYGFSLKTVQGKKGVYMTDITPQGVAMRCGVLADDHLIEVNGENVEDASHEEVVEKVKKSGSRVMFLLVDKETDKRHVEQKIQFKRETAS*,2,,FALSE,FALSE,52.6666666666667,55,29,74,113,209,284,-0.200684440429333,0.15531951966554,0.0332421835180149,0.116432379733771,-0.130907704448498,0.0783881355544684,-0.0977511665223604,0.0599803868266713,0.182557238081993,0.0232375681426555,0.187175313198991,0.0171831455152407,0.1793648104077,0.0110612662004712,0.179566305073874,0.00853953705282568,missense,"M1Q,A50C",-0.0977511665223604,-0.169317087360369
NHERF3_PDZ2 abundance,1,QNGGVQTWTQPRLCYLVKEGGSYGFSLKTVQGKKGVYMTDITPQGVAMRFGVLADDHLIEVNGENVEDASHEEVVEKVKKSGSRVMFLLVDKETDKRHVEQKIQFKRETAS*,2,,FALSE,FALSE,44.6666666666667,63,36,35,46,27,17,-0.499191883696019,0.16101571232816,-0.522636688362882,0.136955558304044,-0.720253904604282,0.181140066651703,-0.564467196206528,0.0904016995442425,0.137897126661764,0.0240897834046931,0.105138447112273,0.0202119658881869,0.0962027966916115,0.02556048160392,0.113118937200891,0.0128706849645257,missense,"M1Q,A50F",-0.564467196206528,-0.922294642268118
NHERF3_PDZ2 abundance,1,HNGGVQTWTQPRLCYLVKEGGSYGFSLKTVQGKKGVYMTDITPQGVAMRKGVLADDHLIEVNGENVEDASHEEVVEKVKKSGSRVMFLLVDKETDKRHVEQKIQFKRETAS*,2,,FALSE,FALSE,36,40,24,44,73,54,100,-0.234868997408907,0.181830738357957,-0.252742390254654,0.138614849005276,-0.280287855972708,0.107186519604768,-0.263708866991386,0.076847822216991,0.177442839235345,0.0272039482360041,0.144969574919946,0.0204568447924621,0.158285936552767,0.0151249754578808,0.155938549280095,0.0109409902131399,missense,"M1H,A50K",-0.263708866991386,-0.437065387331645
NHERF3_PDZ2 abundance,1,HNGGVQTWTQPRLCYLVKEGGSYGFSLKTVQGKKGVYMTDITPQGVAMRNGVLADDHLIEVNGENVEDASHEEVVEKVKKSGSRVMFLLVDKETDKRHVEQKIQFKRETAS*,2,,FALSE,FALSE,41,50,34,39,135,209,245,-0.121856408752217,0.159996293398585,-0.00583498187845588,0.108707268427723,0.00959361650864047,0.0999183468435576,-0.0191783729203018,0.0668377334502886,0.194350808919662,0.0239372667287921,0.181408286699438,0.0160430699452251,0.199190801951342,0.0140993713516713,0.190752883183944,0.00951583228322605,missense,"M1H,A50N",-0.0191783729203018,-0.042551460628444
NHERF3_PDZ2 abundance,1,HNGGVQTWTQPRLCYLVKEGGSYGFSLKTVQGKKGVYMTDITPQGVAMRTGVLADDHLIEVNGENVEDASHEEVVEKVKKSGSRVMFLLVDKETDKRHVEQKIQFKRETAS*,2,,FALSE,FALSE,71.3333333333333,95,64,55,148,116,157,-0.28473068543612,0.120359189107717,-0.306293847663341,0.0876724062849676,-0.218805259338278,0.0919718958359523,-0.269011934050209,0.0561346772642129,0.169982963131329,0.0180071047380778,0.13706642557858,0.0129387350693215,0.166961680187428,0.0129780561255546,0.155183540183983,0.00799201508705509,missense,"M1H,A50T",-0.269011934050209,-0.44562110475615
NHERF3_PDZ2 abundance,1,HNGGVQTWTQPRLCYLVKEGGSYGFSLKTVQGKKGVYMTDITPQGVAMRRGVLADDHLIEVNGENVEDASHEEVVEKVKKSGSRVMFLLVDKETDKRHVEQKIQFKRETAS*,2,,FALSE,FALSE,185,197,161,197,441,322,495,-0.180951145217547,0.0826372157448939,-0.281723548352152,0.0555310410162144,-0.251989122631098,0.0506711737547827,-0.251105516568575,0.0340958311665359,0.185509563669597,0.0123634681341172,0.140692521939253,0.00819529722381554,0.162279140631593,0.00715015528341686,0.157732915465767,0.0048542970293758,missense,"M1H,A50R",-0.251105516568575,-0.416731738214352
NHERF3_PDZ2 abundance,1,HNGGVQTWTQPRLCYLVKEGGSYGFSLKTVQGKKGVYMTDITPQGVAMRSGVLADDHLIEVNGENVEDASHEEVVEKVKKSGSRVMFLLVDKETDKRHVEQKIQFKRETAS*,2,,FALSE,FALSE,138.333333333333,165,116,134,624,870,880,-0.026705207333661,0.0871969208200294,0.0370837684829712,0.0586967613414005,0.0222065878179314,0.0539969302776062,0.019441133465271,0.0361610807345177,0.208586511757145,0.0130456519164392,0.187742256119963,0.00866249572248583,0.200970604879988,0.00761944923915004,0.196251225612019,0.00514833106520284,missense,"M1H,A50S",0.019441133465271,0.0197554233018794
NHERF3_PDZ2 abundance,1,HNGGVQTWTQPRLCYLVKEGGSYGFSLKTVQGKKGVYMTDITPQGVAMRMGVLADDHLIEVNGENVEDASHEEVVEKVKKSGSRVMFLLVDKETDKRHVEQKIQFKRETAS*,2,,FALSE,FALSE,44,37,38,57,119,128,150,-0.0713754106716395,0.182978624841336,-0.153611788225362,0.107049117330669,-0.238488936261005,0.0927758111783537,-0.185349719844142,0.0654684962705911,0.201903340857262,0.0273756851202992,0.159599315921355,0.015798359224272,0.164184137531179,0.0130914957620767,0.167094710083548,0.00932089103244816,missense,"M1H,A50M",-0.185349719844142,-0.310644447679077
NHERF3_PDZ2 abundance,1,HNGGVQTWTQPRLCYLVKEGGSYGFSLKTVQGKKGVYMTDITPQGVAMRIGVLADDHLIEVNGENVEDASHEEVVEKVKKSGSRVMFLLVDKETDKRHVEQKIQFKRETAS*,2,,FALSE,FALSE,49.3333333333333,42,47,59,39,14,19,-0.429831330990741,0.189080335882798,-0.749488882244836,0.156602988859761,-0.837426030113293,0.163904766620153,-0.696003914847549,0.0971423434703479,0.148274254877019,0.0282885705478235,0.0716594933466772,0.0231115429561076,0.0796687630350818,0.0231284267993828,0.094391770837525,0.0138303649801485,missense,"M1H,A50I",-0.696003914847549,-1.13450975913464
NHERF3_PDZ2 abundance,1,HNGGVQTWTQPRLCYLVKEGGSYGFSLKTVQGKKGVYMTDITPQGVAMRQGVLADDHLIEVNGENVEDASHEEVVEKVKKSGSRVMFLLVDKETDKRHVEQKIQFKRETAS*,2,,FALSE,FALSE,50.3333333333333,60,39,52,129,140,205,-0.187580958244491,0.14876562325903,-0.137978270215555,0.105225314314669,-0.123250325079843,0.0916118644648452,-0.139888555566676,0.0626653668802892,0.184517668173664,0.0222570306372979,0.16190651788263,0.0155292015149928,0.180445335043164,0.0129272524827818,0.173567114103447,0.00892180345467843,missense,"M1H,A50Q",-0.139888555566676,-0.237299556688145
NHERF3_PDZ2 abundance,1,HNGGVQTWTQPRLCYLVKEGGSYGFSLKTVQGKKGVYMTDITPQGVAMRHGVLADDHLIEVNGENVEDASHEEVVEKVKKSGSRVMFLLVDKETDKRHVEQKIQFKRETAS*,2,,FALSE,FALSE,50,69,30,51,103,91,110,-0.292853076126428,0.142987000016581,-0.179353407047276,0.12085126881394,-0.29520675690162,0.10096887616492,-0.257858053882251,0.0681249089008033,0.168767761026959,0.0213924828222113,0.155800355674848,0.0178352872498154,0.156180746354966,0.0142476104237297,0.156771542162901,0.00969909022860946,missense,"M1H,A50H",-0.257858053882251,-0.427625962351706
NHERF3_PDZ2 abundance,1,HNGGVQTWTQPRLCYLVKEGGSYGFSLKTVQGKKGVYMTDITPQGVAMRPGVLADDHLIEVNGENVEDASHEEVVEKVKKSGSRVMFLLVDKETDKRHVEQKIQFKRETAS*,2,,FALSE,FALSE,82.3333333333333,97,57,93,29,31,72,-0.75723488865385,0.153804825979562,-0.601484969818326,0.117774424680272,-0.582916514837763,0.0968262600144387,-0.62231207359277,0.0672627905515506,0.0992909558188755,0.0230109527254885,0.0935019805471,0.0173812051414069,0.115582329279547,0.0136630502771882,0.104883437233486,0.00957634857959945,missense,"M1H,A50P",-0.62231207359277,-1.01561882992824
NHERF3_PDZ2 abundance,1,HNGGVQTWTQPRLCYLVKEGGSYGFSLKTVQGKKGVYMTDITPQGVAMRLGVLADDHLIEVNGENVEDASHEEVVEKVKKSGSRVMFLLVDKETDKRHVEQKIQFKRETAS*,2,,FALSE,FALSE,179.333333333333,216,166,156,128,84,81,-0.564788398385139,0.0911621762606631,-0.618883031274429,0.0712686952811306,-0.700637575163507,0.0843425715053836,-0.629769042296978,0.0467379603465813,0.128083141379737,0.0136388992668249,0.0909343664317921,0.0105178676627341,0.0989708360165139,0.011901490306592,0.103821772514061,0.00665418423036332,missense,"M1H,A50L",-0.629769042296978,-1.02764955033379
NHERF3_PDZ2 abundance,1,HNGGVQTWTQPRLCYLVKEGGSYGFSLKTVQGKKGVYMTDITPQGVAMREGVLADDHLIEVNGENVEDASHEEVVEKVKKSGSRVMFLLVDKETDKRHVEQKIQFKRETAS*,2,,FALSE,FALSE,41.3333333333333,43,47,34,115,148,182,-0.124603230958983,0.171830319414536,-0.170164783974372,0.0973944990972429,-0.036039230448069,0.108046556827212,-0.112230729117777,0.0666739517919512,0.193939853050478,0.0257077717273897,0.157156417001667,0.0143735261118818,0.192751599588596,0.0152463343930368,0.177504818514116,0.00949251433524437,missense,"M1H,A50E",-0.112230729117777,-0.192677728405007
NHERF3_PDZ2 abundance,1,HNGGVQTWTQPRLCYLVKEGGSYGFSLKTVQGKKGVYMTDITPQGVAMRDGVLADDHLIEVNGENVEDASHEEVVEKVKKSGSRVMFLLVDKETDKRHVEQKIQFKRETAS*,2,,FALSE,FALSE,58,71,41,62,31,25,58,-0.647558452030999,0.165829310872121,-0.573493523409008,0.13521830822406,-0.533376862174622,0.111475547373437,-0.570375058411457,0.0763540349287161,0.115699799183542,0.0248099525400184,0.0976329714100641,0.0199555817020268,0.122572816828586,0.0157301955917043,0.112277822115258,0.0108706886517875,missense,"M1H,A50D",-0.570375058411457,-0.931826107559356
NHERF3_PDZ2 abundance,1,HNGGVQTWTQPRLCYLVKEGGSYGFSLKTVQGKKGVYMTDITPQGVAMRAGVLADDHLIEVNGENVEDASHEEVVEKVKKSGSRVMFLLVDKETDKRHVEQKIQFKRETAS*,1,,FALSE,FALSE,53.6666666666667,64,46,51,292,453,472,0.0295166215685652,0.139906829761603,0.109942874318482,0.0926630571260949,0.120063544191381,0.0860140837886258,0.100888491166179,0.0574755355576937,0.216997937333489,0.0209316542905163,0.198494837322413,0.013675257674244,0.214779095621071,0.0121373556220701,0.207847061613403,0.00818291597458782,missense,M1H,0.100888491166179,0.151158735711843
NHERF3_PDZ2 abundance,1,HNGGVQTWTQPRLCYLVKEGGSYGFSLKTVQGKKGVYMTDITPQGVAMRGGVLADDHLIEVNGENVEDASHEEVVEKVKKSGSRVMFLLVDKETDKRHVEQKIQFKRETAS*,2,,FALSE,FALSE,118.333333333333,125,95,135,407,474,665,-0.0704827567307425,0.101787602347581,-0.0604604270739479,0.0668148554466203,-0.0598562617977581,0.0565063259512712,-0.0616883102155878,0.0397241592879906,0.202036892047892,0.015228583958557,0.173346637733959,0.0098605678793495,0.189390803697733,0.00797354738617678,0.184700651715424,0.00565561424457674,missense,"M1H,A50G",-0.0616883102155878,-0.111134981673451
NHERF3_PDZ2 abundance,1,HNGGVQTWTQPRLCYLVKEGGSYGFSLKTVQGKKGVYMTDITPQGVAMRVGVLADDHLIEVNGENVEDASHEEVVEKVKKSGSRVMFLLVDKETDKRHVEQKIQFKRETAS*,2,,FALSE,FALSE,133.666666666667,181,102,118,248,137,318,-0.317651543453468,0.090001916727725,-0.379485645323222,0.0734947798693612,-0.23363696975118,0.0645789982124241,-0.301790664403023,0.0427035338481567,0.165057628034104,0.0134653112334735,0.126264745559779,0.010846394276175,0.164868793350345,0.00911267355875586,0.150516761638501,0.00607979422734856,missense,"M1H,A50V",-0.301790664403023,-0.498504757050554
NHERF3_PDZ2 abundance,1,HNGGVQTWTQPRLCYLVKEGGSYGFSLKTVQGKKGVYMTDITPQGVAMR*GVLADDHLIEVNGENVEDASHEEVVEKVKKSGSRVMFLLVDKETDKRHVEQKIQFKRETAS*,2,,FALSE,TRUE,50.3333333333333,62,47,42,21,5,12,-0.720824067729061,0.1865493907789,-1.00243381357781,0.233286398227381,-0.871544232375643,0.203033219664619,-0.844558999040054,0.118371450494501,0.10473842909327,0.0279099123505551,0.0343297610816902,0.03442851667752,0.0748543799038088,0.0286498010746611,0.0732416630612371,0.0168527987392877,stop,"M1H,A50*",-0.844558999040054,-1.374181501586
NHERF3_PDZ2 abundance,1,HNGGVQTWTQPRLCYLVKEGGSYGFSLKTVQGKKGVYMTDITPQGVAMRYGVLADDHLIEVNGENVEDASHEEVVEKVKKSGSRVMFLLVDKETDKRHVEQKIQFKRETAS*,2,,FALSE,FALSE,51.6666666666667,67,52,36,29,26,34,-0.650069929273478,0.170710889588224,-0.622246643475345,0.127108854347772,-0.530658867533736,0.144150420708472,-0.598323567001595,0.0832370933544148,0.115324053599944,0.0255402922829139,0.0904379629567679,0.018758784674224,0.122956350153389,0.0203409121174771,0.108298732661127,0.0118506445269116,missense,"M1H,A50Y",-0.598323567001595,-0.976916908652607
NHERF3_PDZ2 abundance,1,HNGGVQTWTQPRLCYLVKEGGSYGFSLKTVQGKKGVYMTDITPQGVAMRWGVLADDHLIEVNGENVEDASHEEVVEKVKKSGSRVMFLLVDKETDKRHVEQKIQFKRETAS*,2,,FALSE,FALSE,58.3333333333333,74,44,57,12,8,25,-0.933346463188997,0.209421281692251,-0.870764997802244,0.193596392492233,-0.74934729490349,0.148243018823029,-0.827621238376301,0.102605047929362,0.0729426595919539,0.0313318075817203,0.0537615070140862,0.028571046911745,0.0920974594170677,0.020918414272318,0.0756531285824247,0.0146081019972703,missense,"M1H,A50W",-0.827621238376301,-1.34685492011239
NHERF3_PDZ2 abundance,1,HNGGVQTWTQPRLCYLVKEGGSYGFSLKTVQGKKGVYMTDITPQGVAMRCGVLADDHLIEVNGENVEDASHEEVVEKVKKSGSRVMFLLVDKETDKRHVEQKIQFKRETAS*,2,,FALSE,FALSE,66.6666666666667,61,64,75,230,314,330,-0.0254977475311405,0.143897406814275,-0.0612243138301159,0.0819553712391707,-0.0919337312020422,0.0767733938944012,-0.0707238150915907,0.0522111890385817,0.208767161488106,0.0215286900422987,0.173233902966205,0.0120950123408822,0.184864386203447,0.0108334117270785,0.183414247396249,0.00743341960523661,missense,"M1H,A50C",-0.0707238150915907,-0.125712437634185
NHERF3_PDZ2 abundance,1,HNGGVQTWTQPRLCYLVKEGGSYGFSLKTVQGKKGVYMTDITPQGVAMRFGVLADDHLIEVNGENVEDASHEEVVEKVKKSGSRVMFLLVDKETDKRHVEQKIQFKRETAS*,2,,FALSE,FALSE,62.6666666666667,62,52,74,32,22,44,-0.599287552284813,0.171351963397529,-0.663286549356006,0.133352230135432,-0.662586659412109,0.117675410306024,-0.649562662324933,0.0784446534832739,0.122921675252788,0.0256362042221233,0.0843812742908517,0.0196801850175906,0.104340160153653,0.0166050516374401,0.101003712134979,0.0111683345249553,missense,"M1H,A50F",-0.649562662324933,-1.05958364015176
NHERF3_PDZ2 abundance,1,PNGGVQTWTQPRLCYLVKEGGSYGFSLKTVQGKKGVYMTDITPQGVAMRGGVLADDHLIEVNGENVEDASHEEVVEKVKKSGSRVMFLLVDKETDKRHVEQKIQFKRETAS*,2,,FALSE,FALSE,116.333333333333,116,100,133,358,481,378,-0.0861696239432163,0.103767348367658,-0.0699532314114539,0.0643345788963011,-0.217541381098621,0.0596291227565726,-0.139813112969801,0.0403002276877704,0.199689958149438,0.0155247764985917,0.171945685192647,0.00949452749625654,0.167140024697792,0.00841420191264422,0.173577855028697,0.00573763034525807,missense,"M1P,A50G",-0.139813112969801,-0.237177841172676
NHERF3_PDZ2 abundance,1,PNGGVQTWTQPRLCYLVKEGGSYGFSLKTVQGKKGVYMTDITPQGVAMRVGVLADDHLIEVNGENVEDASHEEVVEKVKKSGSRVMFLLVDKETDKRHVEQKIQFKRETAS*,2,,FALSE,FALSE,96.3333333333333,121,85,83,153,162,164,-0.346634815000532,0.108335260393429,-0.296696879576254,0.0756973921875697,-0.320670202087893,0.0794029113284477,-0.315957497334357,0.0488923034882033,0.160721400694345,0.0162081881341484,0.138482750655183,0.0111714568409356,0.152587626763663,0.0112044601275926,0.148499799075589,0.00696090271044824,missense,"M1P,A50V",-0.315957497334357,-0.521360854855125
NHERF3_PDZ2 abundance,1,PNGGVQTWTQPRLCYLVKEGGSYGFSLKTVQGKKGVYMTDITPQGVAMRWGVLADDHLIEVNGENVEDASHEEVVEKVKKSGSRVMFLLVDKETDKRHVEQKIQFKRETAS*,2,,FALSE,FALSE,58.3333333333333,60,61,54,21,7,11,-0.711464066261174,0.189563402694358,-0.983822164954316,0.197882741792264,-0.949158613706622,0.207900409592974,-0.874266015773163,0.114330542374402,0.106138791857678,0.028360842841578,0.0370764769635369,0.029203628363056,0.0639022973365396,0.0293366050541789,0.0690122110096126,0.0162774859338139,missense,"M1P,A50W",-0.874266015773163,-1.42210939649554
NHERF3_PDZ2 abundance,1,PNGGVQTWTQPRLCYLVKEGGSYGFSLKTVQGKKGVYMTDITPQGVAMRFGVLADDHLIEVNGENVEDASHEEVVEKVKKSGSRVMFLLVDKETDKRHVEQKIQFKRETAS*,2,,FALSE,FALSE,60.6666666666667,81,45,56,47,30,19,-0.565774056799079,0.14557478550333,-0.551015146469729,0.127142726387152,-0.821893275587141,0.163757046179649,-0.624800279737974,0.082664607678926,0.12793567566127,0.0217796449877678,0.100950340880457,0.0187637835257712,0.0818605734592622,0.0231075821255796,0.104529185957424,0.0117691385064157,missense,"M1P,A50F",-0.624800279737974,-1.01963318396829
NHERF3_PDZ2 abundance,1,PNGGVQTWTQPRLCYLVKEGGSYGFSLKTVQGKKGVYMTDITPQGVAMRKGVLADDHLIEVNGENVEDASHEEVVEKVKKSGSRVMFLLVDKETDKRHVEQKIQFKRETAS*,2,,FALSE,FALSE,24.3333333333333,29,20,24,68,31,78,-0.162551920982885,0.208776260573565,-0.344296922806139,0.158956623624656,-0.178309335603685,0.13514572007582,-0.231244756959281,0.0923432470878324,0.188262297053306,0.0312353050800952,0.131457913825248,0.0234588934847784,0.172676016793266,0.0190702684154834,0.160560534651868,0.0131471072763094,missense,"M1P,A50K",-0.231244756959281,-0.384689328573233
NHERF3_PDZ2 abundance,1,PNGGVQTWTQPRLCYLVKEGGSYGFSLKTVQGKKGVYMTDITPQGVAMRRGVLADDHLIEVNGENVEDASHEEVVEKVKKSGSRVMFLLVDKETDKRHVEQKIQFKRETAS*,2,,FALSE,FALSE,104,126,100,86,325,253,250,-0.151373721235553,0.101421400528365,-0.232363110301421,0.068115989459427,-0.211474501294996,0.0730919669290802,-0.208792620649817,0.0447247447999521,0.189934682976854,0.0151737959979303,0.147977158667122,0.010052589850626,0.167996115636038,0.0103139294945573,0.163757093728484,0.00636755839039591,missense,"M1P,A50R",-0.208792620649817,-0.348466114401232
NHERF3_PDZ2 abundance,1,PNGGVQTWTQPRLCYLVKEGGSYGFSLKTVQGKKGVYMTDITPQGVAMRSGVLADDHLIEVNGENVEDASHEEVVEKVKKSGSRVMFLLVDKETDKRHVEQKIQFKRETAS*,2,,FALSE,FALSE,91.3333333333333,111,90,73,434,482,490,-0.0258664798750336,0.105166074368052,-0.0404046191645658,0.0671598415192364,0.0280144395770859,0.0717341155511581,-0.0115559786599278,0.0444353070883,0.208711994932183,0.015734041829936,0.176306483324341,0.00991148108665531,0.201790144647154,0.0101223245348828,0.191838099896631,0.00632635051905823,missense,"M1P,A50S",-0.0115559786599278,-0.0302538504593584
NHERF3_PDZ2 abundance,1,PNGGVQTWTQPRLCYLVKEGGSYGFSLKTVQGKKGVYMTDITPQGVAMRMGVLADDHLIEVNGENVEDASHEEVVEKVKKSGSRVMFLLVDKETDKRHVEQKIQFKRETAS*,2,,FALSE,FALSE,24.3333333333333,21,25,27,76,85,85,-0.0373262720744733,0.239143779849821,-0.151319376158963,0.130659541306569,-0.1873875851818,0.128301307801595,-0.152765594064901,0.0854950074723595,0.206997479572436,0.035778631637021,0.159937631175307,0.0192827967302482,0.171394994678024,0.0181044606996158,0.17173378235612,0.0121721086303027,missense,"M1P,A50M",-0.152765594064901,-0.258074761193994
NHERF3_PDZ2 abundance,1,PNGGVQTWTQPRLCYLVKEGGSYGFSLKTVQGKKGVYMTDITPQGVAMRIGVLADDHLIEVNGENVEDASHEEVVEKVKKSGSRVMFLLVDKETDKRHVEQKIQFKRETAS*,2,,FALSE,FALSE,28,27,25,32,13,20,5,-0.619337847011913,0.258855607863777,-0.506781614609352,0.161130894454984,-1.04362140900066,0.300383266503882,-0.625025934296463,0.12449249535578,0.11992192292929,0.0387277454874692,0.107478346374701,0.0237797733993906,0.0505727530452112,0.042386762352037,0.104497059031185,0.0177242650995488,missense,"M1P,A50I",-0.625025934296463,-1.01999724435383
NHERF3_PDZ2 abundance,1,PNGGVQTWTQPRLCYLVKEGGSYGFSLKTVQGKKGVYMTDITPQGVAMRHGVLADDHLIEVNGENVEDASHEEVVEKVKKSGSRVMFLLVDKETDKRHVEQKIQFKRETAS*,2,,FALSE,FALSE,23.6666666666667,20,29,22,49,90,44,-0.149891940361869,0.249314121715454,-0.173739463187267,0.122587305972043,-0.316735128874472,0.152860746714467,-0.219471028404154,0.0892897541685134,0.190156374262655,0.0373002305490294,0.156628864157467,0.0180914924323922,0.153142900747718,0.0215700169298789,0.162236785782708,0.0127123749028684,missense,"M1P,A50H",-0.219471028404154,-0.365694152115321
NHERF3_PDZ2 abundance,1,PNGGVQTWTQPRLCYLVKEGGSYGFSLKTVQGKKGVYMTDITPQGVAMRLGVLADDHLIEVNGENVEDASHEEVVEKVKKSGSRVMFLLVDKETDKRHVEQKIQFKRETAS*,2,,FALSE,FALSE,52,65,51,40,83,19,24,-0.358473682970873,0.149345565367142,-0.693884587666942,0.139140038479826,-0.660006411226408,0.156568902212023,-0.574275395358692,0.0853482354533495,0.158950171284254,0.0223437965781473,0.0798656013656747,0.0205343525028165,0.104704256223083,0.0220932707970754,0.111722522730884,0.0121512123813626,missense,"M1P,A50L",-0.574275395358692,-0.938118726606173
NHERF3_PDZ2 abundance,1,PNGGVQTWTQPRLCYLVKEGGSYGFSLKTVQGKKGVYMTDITPQGVAMREGVLADDHLIEVNGENVEDASHEEVVEKVKKSGSRVMFLLVDKETDKRHVEQKIQFKRETAS*,2,,FALSE,FALSE,27.3333333333333,38,21,23,63,83,75,-0.262577808196172,0.187613733599246,-0.114335785907304,0.140538207631605,-0.1773573631713,0.137876463747437,-0.171510583179054,0.0871562830574465,0.173297285732427,0.0280691501518836,0.165395686867576,0.0207406949656681,0.172810348607841,0.0194556007424146,0.169065017822179,0.0124086280187955,missense,"M1P,A50E",-0.171510583179054,-0.288317039522207
NHERF3_PDZ2 abundance,1,PNGGVQTWTQPRLCYLVKEGGSYGFSLKTVQGKKGVYMTDITPQGVAMRDGVLADDHLIEVNGENVEDASHEEVVEKVKKSGSRVMFLLVDKETDKRHVEQKIQFKRETAS*,2,,FALSE,FALSE,38.6666666666667,59,24,33,16,12,26,-0.784976900079806,0.201560676748378,-0.622246643475345,0.185165162317922,-0.582336792072567,0.158623460669237,-0.648115341169129,0.103404228790683,0.0951404351224867,0.0301557716049217,0.0904379629567679,0.0273267619861175,0.11566413334062,0.0223831873496114,0.101209770369865,0.0147218831003646,missense,"M1P,A50D",-0.648115341169129,-1.05724860069361
NHERF3_PDZ2 abundance,1,PNGGVQTWTQPRLCYLVKEGGSYGFSLKTVQGKKGVYMTDITPQGVAMRAGVLADDHLIEVNGENVEDASHEEVVEKVKKSGSRVMFLLVDKETDKRHVEQKIQFKRETAS*,1,,FALSE,FALSE,26.3333333333333,35,24,20,175,255,186,0.055937328770034,0.18506024050959,0.128603595096349,0.125776373961136,0.121449504018343,0.133275170430311,0.111627162365762,0.0820028024766392,0.220950775877501,0.0276871185192823,0.201248795295947,0.0185621365903137,0.214974666934009,0.018806317150106,0.20937594939587,0.0116749158722234,missense,M1P,0.111627162365762,0.168483999616518
NHERF3_PDZ2 abundance,1,PNGGVQTWTQPRLCYLVKEGGSYGFSLKTVQGKKGVYMTDITPQGVAMR*GVLADDHLIEVNGENVEDASHEEVVEKVKKSGSRVMFLLVDKETDKRHVEQKIQFKRETAS*,2,,FALSE,TRUE,31.3333333333333,37,28,29,14,7,5,-0.688867978921707,0.233288392034794,-0.79253098647111,0.214677205602522,-1.01555462052503,0.301982643972964,-0.803128083702083,0.139975133694811,0.10951942373472,0.0349025989680664,0.0653073193045992,0.0316821632531095,0.0545332276313876,0.0426124488008269,0.0791402718461969,0.0199285617166034,stop,"M1P,A50*",-0.803128083702083,-1.3073388235021
NHERF3_PDZ2 abundance,1,PNGGVQTWTQPRLCYLVKEGGSYGFSLKTVQGKKGVYMTDITPQGVAMRYGVLADDHLIEVNGENVEDASHEEVVEKVKKSGSRVMFLLVDKETDKRHVEQKIQFKRETAS*,2,,FALSE,FALSE,26.6666666666667,32,22,26,13,12,20,-0.66836034657922,0.246550861851366,-0.600870699694016,0.188640633419428,-0.589166231851216,0.179500324549656,-0.610753086586579,0.115019623503975,0.11258759897135,0.0368868154191997,0.0935926348217598,0.0278396736504478,0.114700438377634,0.0253290993448247,0.106529115146797,0.0163755919006094,missense,"M1P,A50Y",-0.610753086586579,-0.996970107322712
NHERF3_PDZ2 abundance,1,PNGGVQTWTQPRLCYLVKEGGSYGFSLKTVQGKKGVYMTDITPQGVAMRCGVLADDHLIEVNGENVEDASHEEVVEKVKKSGSRVMFLLVDKETDKRHVEQKIQFKRETAS*,2,,FALSE,FALSE,33.6666666666667,45,29,27,170,172,139,-0.0249407222458329,0.165771285075425,-0.0146237878537353,0.117455713338213,-0.0471613273348682,0.120947095192505,-0.0292919449451925,0.0751144052595106,0.208850498811402,0.0248012712203256,0.180111230568456,0.0173341695712289,0.191182172359563,0.0170667156022409,0.189312992119344,0.0106941999018474,missense,"M1P,A50C",-0.0292919449451925,-0.0588682191075538
NHERF3_PDZ2 abundance,1,RNGGVQTWTQPRLCYLVKEGGSYGFSLKTVQGKKGVYMTDITPQGVAMRAGVLADDHLIEVNGENVEDASHEEVVEKVKKSGSRVMFLLVDKETDKRHVEQKIQFKRETAS*,1,,FALSE,FALSE,54,62,44,56,280,499,511,0.0265690511041799,0.142001185635886,0.144622830818688,0.0942232974949669,0.116033307631805,0.0825338577719501,0.112096835231698,0.0568849405734664,0.216556947239849,0.021244993769343,0.203612921659157,0.0139055186837534,0.214210393238739,0.0116462646408143,0.209442817734898,0.00809883169274421,missense,M1R,0.112096835231698,0.169241747591102
NHERF3_PDZ2 abundance,1,LNGGVQTWTQPRLCYLVKEGGSYGFSLKTVQGKKGVYMTDITPQGVAMRKGVLADDHLIEVNGENVEDASHEEVVEKVKKSGSRVMFLLVDKETDKRHVEQKIQFKRETAS*,2,,FALSE,FALSE,130.333333333333,154,116,121,174,177,246,-0.396073123343237,0.0993982837809399,-0.351361422745516,0.06736850919198,-0.313381425310221,0.0664905989183014,-0.343939433542197,0.042727868117823,0.153324867010458,0.0148711147033958,0.130415331592296,0.00994227636021476,0.15361613828066,0.00938241749547732,0.144515950459422,0.00608325874981103,missense,"M1L,A50K",-0.343939433542197,-0.56650558648481
NHERF3_PDZ2 abundance,1,LNGGVQTWTQPRLCYLVKEGGSYGFSLKTVQGKKGVYMTDITPQGVAMRNGVLADDHLIEVNGENVEDASHEEVVEKVKKSGSRVMFLLVDKETDKRHVEQKIQFKRETAS*,2,,FALSE,FALSE,113.333333333333,145,104,91,550,554,469,-0.0333620084823126,0.0931200925440344,-0.0452411428574408,0.0628951590880534,-0.0471411659502544,0.0661862886778476,-0.0436713815713278,0.0409480800990185,0.207590578531,0.0139318258297606,0.17559270687665,0.00928209724206785,0.191185017311042,0.00933947660201967,0.187265760709809,0.00582986649049339,missense,"M1L,A50N",-0.0436713815713278,-0.0820673216518253
NHERF3_PDZ2 abundance,1,LNGGVQTWTQPRLCYLVKEGGSYGFSLKTVQGKKGVYMTDITPQGVAMRRGVLADDHLIEVNGENVEDASHEEVVEKVKKSGSRVMFLLVDKETDKRHVEQKIQFKRETAS*,2,,FALSE,FALSE,550.333333333333,579,511,561,1032,1033,1056,-0.246169305853646,0.0488841249610741,-0.28270668586113,0.0313307222141413,-0.33423995315027,0.0317260261911542,-0.297479618077033,0.0202830912373283,0.175752184460703,0.00731362154172995,0.140547430041992,0.00462380276117489,0.150672813664546,0.00447682571732596,0.151130534603047,0.00288774745097157,missense,"M1L,A50R",-0.297479618077033,-0.491549518928917
NHERF3_PDZ2 abundance,1,LNGGVQTWTQPRLCYLVKEGGSYGFSLKTVQGKKGVYMTDITPQGVAMRSGVLADDHLIEVNGENVEDASHEEVVEKVKKSGSRVMFLLVDKETDKRHVEQKIQFKRETAS*,2,,FALSE,FALSE,341.666666666667,400,316,309,1301,1836,1820,-0.0764025018776042,0.0566093558942877,-0.0243746791484065,0.0361881419940894,-0.0121587942108926,0.0360849398696573,-0.0280922084924704,0.0232896653528908,0.201151230789516,0.00846940402557269,0.178672189432281,0.00534066306325155,0.196121342475506,0.00509190737734701,0.189483801186002,0.0033157998931158,missense,"M1L,A50S",-0.0280922084924704,-0.0569326210923845
NHERF3_PDZ2 abundance,1,LNGGVQTWTQPRLCYLVKEGGSYGFSLKTVQGKKGVYMTDITPQGVAMRMGVLADDHLIEVNGENVEDASHEEVVEKVKKSGSRVMFLLVDKETDKRHVEQKIQFKRETAS*,2,,FALSE,FALSE,135.333333333333,138,130,138,279,329,399,-0.207632764070857,0.0978311449481506,-0.223974352831111,0.0596781698691125,-0.219197375511994,0.0591115689481156,-0.219395427282634,0.0385914830140895,0.181517689772515,0.0146366528952834,0.149215175451061,0.00880733245587677,0.16690634909238,0.00834117044674805,0.162247549277453,0.00549435268022927,missense,"M1L,A50M",-0.219395427282634,-0.365572180843692
NHERF3_PDZ2 abundance,1,LNGGVQTWTQPRLCYLVKEGGSYGFSLKTVQGKKGVYMTDITPQGVAMRIGVLADDHLIEVNGENVEDASHEEVVEKVKKSGSRVMFLLVDKETDKRHVEQKIQFKRETAS*,2,,FALSE,FALSE,143.666666666667,183,114,134,36,32,34,-0.876906191577172,0.125614969815008,-0.752476439096604,0.104406588353266,-0.904381817657492,0.1196847873564,-0.834684054159489,0.0666781464119421,0.0813867666841852,0.0187934293583929,0.0712185882974429,0.0154083735514653,0.0702207032687674,0.016888592689847,0.0746475802645703,0.00949311153234046,missense,"M1L,A50I",-0.834684054159489,-1.35824973284849
NHERF3_PDZ2 abundance,1,LNGGVQTWTQPRLCYLVKEGGSYGFSLKTVQGKKGVYMTDITPQGVAMRQGVLADDHLIEVNGENVEDASHEEVVEKVKKSGSRVMFLLVDKETDKRHVEQKIQFKRETAS*,2,,FALSE,FALSE,133.666666666667,155,122,124,387,514,437,-0.150129527500021,0.091937936356154,-0.100341044777361,0.0590522375187107,-0.15546354995124,0.0598313310987221,-0.131445658500436,0.0382242525149652,0.190120828522335,0.0137549618075805,0.167461037364008,0.00871495706438993,0.175899761239708,0.00844273531613253,0.174769147570465,0.00544206928193673,missense,"M1L,A50Q",-0.131445658500436,-0.223678186122456
NHERF3_PDZ2 abundance,1,LNGGVQTWTQPRLCYLVKEGGSYGFSLKTVQGKKGVYMTDITPQGVAMRHGVLADDHLIEVNGENVEDASHEEVVEKVKKSGSRVMFLLVDKETDKRHVEQKIQFKRETAS*,2,,FALSE,FALSE,135.333333333333,164,124,118,239,305,299,-0.304301382007459,0.0925762800956713,-0.23146881139997,0.0611965744480815,-0.250157216601779,0.064231817779952,-0.25227738060403,0.0399653606602671,0.167054964151194,0.0138504652972733,0.148109139720785,0.00903141931978087,0.162537638937507,0.00906368329822721,0.157566074655278,0.00568995460422963,missense,"M1L,A50H",-0.25227738060403,-0.418622368190568
NHERF3_PDZ2 abundance,1,LNGGVQTWTQPRLCYLVKEGGSYGFSLKTVQGKKGVYMTDITPQGVAMRLGVLADDHLIEVNGENVEDASHEEVVEKVKKSGSRVMFLLVDKETDKRHVEQKIQFKRETAS*,2,,FALSE,FALSE,473.333333333333,520,444,456,283,235,259,-0.592136662512434,0.0606385623812835,-0.607937504376614,0.043078176303594,-0.672688082854466,0.0480682869781005,-0.627016069392171,0.0283566685229428,0.123991529761249,0.00907221918044835,0.0925497124537164,0.00635749757626184,0.10291475906573,0.00678286470655958,0.104213719204801,0.00403720006418311,missense,"M1L,A50L",-0.627016069392171,-1.0232080341339
NHERF3_PDZ2 abundance,1,LNGGVQTWTQPRLCYLVKEGGSYGFSLKTVQGKKGVYMTDITPQGVAMRGGVLADDHLIEVNGENVEDASHEEVVEKVKKSGSRVMFLLVDKETDKRHVEQKIQFKRETAS*,2,,FALSE,FALSE,342,417,315,294,1088,1466,1436,-0.138219503653929,0.0570568742260311,-0.0767961678681423,0.0372351104028218,-0.0652568036825802,0.0382221637683401,-0.0831998142647568,0.0241618351221865,0.191902703661405,0.00853635786209865,0.170935801402969,0.00549517515480412,0.188628738992504,0.00539348876215891,0.181638012482691,0.00343997258447869,missense,"M1L,A50G",-0.0831998142647568,-0.145840624272212
NHERF3_PDZ2 abundance,1,LNGGVQTWTQPRLCYLVKEGGSYGFSLKTVQGKKGVYMTDITPQGVAMRVGVLADDHLIEVNGENVEDASHEEVVEKVKKSGSRVMFLLVDKETDKRHVEQKIQFKRETAS*,2,,FALSE,FALSE,301.666666666667,373,267,265,424,428,418,-0.37625778872562,0.0635853559596051,-0.338003702251238,0.0445123419160963,-0.384863626240364,0.0475516085592256,-0.363278443998029,0.0289363961656363,0.156289466627029,0.00951309304308997,0.132386670282872,0.00656915241376434,0.14352936114926,0.00670995676595365,0.141762613825735,0.00411973713917123,missense,"M1L,A50V",-0.363278443998029,-0.597706230733566
NHERF3_PDZ2 abundance,1,LNGGVQTWTQPRLCYLVKEGGSYGFSLKTVQGKKGVYMTDITPQGVAMR*GVLADDHLIEVNGENVEDASHEEVVEKVKKSGSRVMFLLVDKETDKRHVEQKIQFKRETAS*,2,,FALSE,TRUE,155.333333333333,188,140,138,37,24,45,-0.876050674752338,0.124487052271816,-0.867727479072142,0.113670463426248,-0.827999000539876,0.106974538971469,-0.854929783181339,0.0660375361277571,0.0815147617395207,0.0186246800548562,0.0542097854608889,0.016775540603947,0.0809990011234572,0.0150950630968113,0.0717651521528083,0.0094019064643567,stop,"M1L,A50*",-0.854929783181339,-1.39091323392111
NHERF3_PDZ2 abundance,1,LNGGVQTWTQPRLCYLVKEGGSYGFSLKTVQGKKGVYMTDITPQGVAMRYGVLADDHLIEVNGENVEDASHEEVVEKVKKSGSRVMFLLVDKETDKRHVEQKIQFKRETAS*,2,,FALSE,FALSE,160,198,138,144,100,83,81,-0.609830324283602,0.0979118626986632,-0.57583843950913,0.0747822653373913,-0.67689363636675,0.0855086220702053,-0.617198366055372,0.0488012796954968,0.12134435655349,0.0146487291895695,0.0972869075860525,0.0110364019887762,0.102321317895192,0.0120660304581018,0.105611486806076,0.00694794345673832,missense,"M1L,A50Y",-0.617198366055372,-1.00736861619414
NHERF3_PDZ2 abundance,1,LNGGVQTWTQPRLCYLVKEGGSYGFSLKTVQGKKGVYMTDITPQGVAMRWGVLADDHLIEVNGENVEDASHEEVVEKVKKSGSRVMFLLVDKETDKRHVEQKIQFKRETAS*,2,,FALSE,FALSE,175,186,188,151,50,36,66,-0.787332698273234,0.114305853725868,-0.857445124097962,0.0922260175004692,-0.749234581360855,0.0912770653280536,-0.799016596626049,0.0564214999199136,0.0947879808967203,0.0171014568598912,0.0557272602575452,0.013610759160169,0.0921133643048504,0.0128800093336809,0.0797256331298689,0.00803285064723619,missense,"M1L,A50W",-0.799016596626049,-1.30070554483018
NHERF3_PDZ2 abundance,1,LNGGVQTWTQPRLCYLVKEGGSYGFSLKTVQGKKGVYMTDITPQGVAMRCGVLADDHLIEVNGENVEDASHEEVVEKVKKSGSRVMFLLVDKETDKRHVEQKIQFKRETAS*,2,,FALSE,FALSE,213.666666666667,217,219,205,691,1081,1040,-0.086893253922409,0.077805143059912,-0.0607653715864677,0.0447835324986091,-0.051820174447453,0.0457104748456565,-0.0607959484260366,0.0295863434266666,0.199581694867477,0.0116405350570041,0.173301633878978,0.00660917484783583,0.190524767412564,0.00645015635135777,0.184827699188266,0.00421227153268871,missense,"M1L,A50C",-0.0607959484260366,-0.109695287393304
NHERF3_PDZ2 abundance,1,LNGGVQTWTQPRLCYLVKEGGSYGFSLKTVQGKKGVYMTDITPQGVAMRFGVLADDHLIEVNGENVEDASHEEVVEKVKKSGSRVMFLLVDKETDKRHVEQKIQFKRETAS*,2,,FALSE,FALSE,184.333333333333,217,183,153,82,60,98,-0.690554139743491,0.0984145946669093,-0.718927512166619,0.0785266674906082,-0.636110152793253,0.0800445549267798,-0.681310439615061,0.0487085569579348,0.109267154882228,0.0147239436146126,0.0761697547567754,0.0115890026245566,0.108076231763191,0.0112950017713858,0.0964837126008418,0.00693474232058462,missense,"M1L,A50F",-0.681310439615061,-1.11080400156479
NHERF3_PDZ2 abundance,1,LNGGVQTWTQPRLCYLVKEGGSYGFSLKTVQGKKGVYMTDITPQGVAMRTGVLADDHLIEVNGENVEDASHEEVVEKVKKSGSRVMFLLVDKETDKRHVEQKIQFKRETAS*,2,,FALSE,FALSE,112.333333333333,128,112,97,117,154,155,-0.445769056197908,0.110360490820989,-0.378648826396898,0.0699031913565789,-0.380868822859048,0.076842423540714,-0.391555672955874,0.0468237546162551,0.145889789767044,0.0165111856592909,0.126388243691602,0.010316345949523,0.144093063593599,0.0108431524268437,0.13773672374379,0.00666639894559877,missense,"M1L,A50T",-0.391555672955874,-0.64332737371135
NHERF3_PDZ2 abundance,1,LNGGVQTWTQPRLCYLVKEGGSYGFSLKTVQGKKGVYMTDITPQGVAMRPGVLADDHLIEVNGENVEDASHEEVVEKVKKSGSRVMFLLVDKETDKRHVEQKIQFKRETAS*,2,,FALSE,FALSE,139,134,127,156,60,38,48,-0.647868684015,0.122459923252577,-0.746996339614471,0.0953130093394666,-0.849255771885177,0.102613884958456,-0.758410353409578,0.0606640708503548,0.115653384947368,0.0183213984787868,0.0720273439636484,0.014066338871716,0.0779994807910779,0.0144797358600437,0.085506831566037,0.00863687462201377,missense,"M1L,A50P",-0.758410353409578,-1.23519335371942
NHERF3_PDZ2 abundance,1,LNGGVQTWTQPRLCYLVKEGGSYGFSLKTVQGKKGVYMTDITPQGVAMREGVLADDHLIEVNGENVEDASHEEVVEKVKKSGSRVMFLLVDKETDKRHVEQKIQFKRETAS*,2,,FALSE,FALSE,98,115,97,82,309,403,312,-0.140033660500124,0.106904992739054,-0.102553767834734,0.0665138191309033,-0.141035648434074,0.0735086422888822,-0.123414402195807,0.0447841460750013,0.191631285146683,0.01599420381233,0.167134482651593,0.00981614079789532,0.17793566703421,0.0103727261101593,0.175912574854325,0.00637601547805581,missense,"M1L,A50E",-0.123414402195807,-0.210720937280608
NHERF3_PDZ2 abundance,1,LNGGVQTWTQPRLCYLVKEGGSYGFSLKTVQGKKGVYMTDITPQGVAMRDGVLADDHLIEVNGENVEDASHEEVVEKVKKSGSRVMFLLVDKETDKRHVEQKIQFKRETAS*,2,,FALSE,FALSE,107.333333333333,104,103,115,77,46,70,-0.501711326673713,0.125791348700832,-0.648854403391708,0.0937580274603302,-0.654780028531465,0.0934671479872929,-0.619272828482431,0.0585784747605167,0.137520189313504,0.0188198176474315,0.0865111771990356,0.0138368539126019,0.105441745510784,0.0131890495618166,0.105316141115629,0.00833994380798173,missense,"M1L,A50D",-0.619272828482431,-1.01071545569981
NHERF3_PDZ2 abundance,1,ENGGVQTWTQPRLCYLVKEGGSYGFSLKTVQGKKGVYMTDITPQGVAMRKGVLADDHLIEVNGENVEDASHEEVVEKVKKSGSRVMFLLVDKETDKRHVEQKIQFKRETAS*,2,,FALSE,FALSE,38,40,39,35,96,99,60,-0.15584140904068,0.178806800805458,-0.223107908252012,0.108444717501033,-0.360685873733158,0.126112347591974,-0.259642211456667,0.0747047830416656,0.189266266025557,0.0267515327566964,0.149343045750694,0.0160043225556348,0.14694105801792,0.0177955788591486,0.156517527800526,0.0106358811031198,missense,"M1E,A50K",-0.259642211456667,-0.430504437746826
NHERF3_PDZ2 abundance,1,ENGGVQTWTQPRLCYLVKEGGSYGFSLKTVQGKKGVYMTDITPQGVAMRNGVLADDHLIEVNGENVEDASHEEVVEKVKKSGSRVMFLLVDKETDKRHVEQKIQFKRETAS*,2,,FALSE,FALSE,50.3333333333333,57,45,49,160,232,207,-0.110640674062914,0.150249106783755,-0.0490477657888269,0.0961307757132584,-0.10353965492437,0.0934061693558531,-0.0826427175241242,0.0611845628915437,0.196028810497789,0.0224789766590762,0.175030923669081,0.0141870252188513,0.183226686685695,0.013180444932173,0.181717327547336,0.0087109781966419,missense,"M1E,A50N",-0.0826427175241242,-0.144941830755536
NHERF3_PDZ2 abundance,1,ENGGVQTWTQPRLCYLVKEGGSYGFSLKTVQGKKGVYMTDITPQGVAMRTGVLADDHLIEVNGENVEDASHEEVVEKVKKSGSRVMFLLVDKETDKRHVEQKIQFKRETAS*,2,,FALSE,FALSE,81.6666666666667,97,64,84,185,134,120,-0.235016469952289,0.118046199737089,-0.273210581946723,0.0863875139610564,-0.412735229372002,0.0851415908902366,-0.321234703257315,0.0539392453934521,0.177420775664176,0.0176610551994947,0.14194886953642,0.0127491100541524,0.139596428958792,0.0120142390797664,0.147748471885174,0.00767944671597249,missense,"M1E,A50T",-0.321234703257315,-0.529874849146906
NHERF3_PDZ2 abundance,1,ENGGVQTWTQPRLCYLVKEGGSYGFSLKTVQGKKGVYMTDITPQGVAMRRGVLADDHLIEVNGENVEDASHEEVVEKVKKSGSRVMFLLVDKETDKRHVEQKIQFKRETAS*,2,,FALSE,FALSE,180.333333333333,177,189,175,460,433,460,-0.137730530609345,0.086007272802169,-0.249224117043764,0.050852353246692,-0.241919061650744,0.0533378063354217,-0.229026944644218,0.0338372721867453,0.19197585959485,0.0128676670312146,0.145488803339767,0.00750481427613459,0.163700116195954,0.00752644096268017,0.160876289375081,0.00481748542970001,missense,"M1E,A50R",-0.229026944644218,-0.381111215142309
NHERF3_PDZ2 abundance,1,ENGGVQTWTQPRLCYLVKEGGSYGFSLKTVQGKKGVYMTDITPQGVAMRSGVLADDHLIEVNGENVEDASHEEVVEKVKKSGSRVMFLLVDKETDKRHVEQKIQFKRETAS*,2,,FALSE,FALSE,146,159,144,135,656,928,724,-0.00323471186168751,0.0885024222903582,0.00242879696600052,0.0533759983216972,-0.0360998075165689,0.0548294282814966,-0.0142592371621513,0.0351080513553148,0.212097965044191,0.0132409697969118,0.182627859078829,0.00787725500655502,0.192743051623071,0.00773692214454901,0.191453231152622,0.00499840900105538,missense,"M1E,A50S",-0.0142592371621513,-0.0346151597948558
NHERF3_PDZ2 abundance,1,ENGGVQTWTQPRLCYLVKEGGSYGFSLKTVQGKKGVYMTDITPQGVAMRMGVLADDHLIEVNGENVEDASHEEVVEKVKKSGSRVMFLLVDKETDKRHVEQKIQFKRETAS*,2,,FALSE,FALSE,43.3333333333333,52,40,38,175,116,129,-0.0582940114691909,0.155594282723439,-0.190396541555434,0.105811937544664,-0.165886498292334,0.107966548725765,-0.1554661266368,0.0679770126198806,0.203860467083398,0.0232786758237426,0.154170604675754,0.0156157756479502,0.174428990116258,0.0152350445351771,0.171349301708693,0.00967803391607576,missense,"M1E,A50M",-0.1554661266368,-0.262431672642511
NHERF3_PDZ2 abundance,1,ENGGVQTWTQPRLCYLVKEGGSYGFSLKTVQGKKGVYMTDITPQGVAMRIGVLADDHLIEVNGENVEDASHEEVVEKVKKSGSRVMFLLVDKETDKRHVEQKIQFKRETAS*,2,,FALSE,FALSE,52,59,52,45,23,17,20,-0.680264508868404,0.185219001333945,-0.726627008228283,0.144539426276445,-0.745570875739216,0.165471469327846,-0.720817726509468,0.0938492272784575,0.110806600787917,0.0277108709457788,0.0750334594966072,0.021331196700407,0.092630345897466,0.0233495025474435,0.0908589749467427,0.0133615169245137,missense,"M1E,A50I",-0.720817726509468,-1.17454318855376
NHERF3_PDZ2 abundance,1,ENGGVQTWTQPRLCYLVKEGGSYGFSLKTVQGKKGVYMTDITPQGVAMRQGVLADDHLIEVNGENVEDASHEEVVEKVKKSGSRVMFLLVDKETDKRHVEQKIQFKRETAS*,2,,FALSE,FALSE,42.3333333333333,54,34,39,264,249,142,0.0494530332315586,0.151010141734408,0.0371861313299749,0.107882037098703,-0.145917247717585,0.105693237272475,-0.0351058951304725,0.0675289913840838,0.219980651454267,0.0225928361505479,0.187757362877202,0.0159212819164764,0.177246829765955,0.0149142599806835,0.188485247490521,0.00961424816633401,missense,"M1E,A50Q",-0.0351058951304725,-0.0682481711906868
NHERF3_PDZ2 abundance,1,ENGGVQTWTQPRLCYLVKEGGSYGFSLKTVQGKKGVYMTDITPQGVAMRHGVLADDHLIEVNGENVEDASHEEVVEKVKKSGSRVMFLLVDKETDKRHVEQKIQFKRETAS*,2,,FALSE,FALSE,47,58,42,41,151,102,111,-0.132363541367937,0.149577813944894,-0.233979964496167,0.105180847293656,-0.230399038779402,0.107643365761847,-0.212069027629256,0.0672080178111667,0.192778822277755,0.0223785436090623,0.147738542562489,0.0155226390510593,0.165325694336244,0.0151894405318408,0.163290624599468,0.0095685504664038,missense,"M1E,A50H",-0.212069027629256,-0.353752114365558
NHERF3_PDZ2 abundance,1,ENGGVQTWTQPRLCYLVKEGGSYGFSLKTVQGKKGVYMTDITPQGVAMRPGVLADDHLIEVNGENVEDASHEEVVEKVKKSGSRVMFLLVDKETDKRHVEQKIQFKRETAS*,2,,FALSE,FALSE,78.6666666666667,89,71,76,67,31,47,-0.496143838988781,0.135047697978608,-0.653662645797082,0.113405559502771,-0.651364298724753,0.113178184176224,-0.611810603282314,0.0688992327795641,0.138353148845832,0.020204672864327,0.0858015745170925,0.0167364459579812,0.105923735500642,0.0159704528549386,0.106378554213716,0.00980933238947905,missense,"M1E,A50P",-0.611810603282314,-0.998676254712523
NHERF3_PDZ2 abundance,1,ENGGVQTWTQPRLCYLVKEGGSYGFSLKTVQGKKGVYMTDITPQGVAMRLGVLADDHLIEVNGENVEDASHEEVVEKVKKSGSRVMFLLVDKETDKRHVEQKIQFKRETAS*,2,,FALSE,FALSE,135.666666666667,144,137,126,104,57,69,-0.504158825207564,0.106194758846449,-0.666765466231791,0.0826113037866228,-0.682853907014595,0.0922563853889583,-0.631242703121704,0.0532477645686028,0.137154015672986,0.0158879447374103,0.0838678540975281,0.012191815175599,0.101480270461211,0.013018200142947,0.103611964243694,0.00758099909938439,missense,"M1E,A50L",-0.631242703121704,-1.03002708496725
NHERF3_PDZ2 abundance,1,ENGGVQTWTQPRLCYLVKEGGSYGFSLKTVQGKKGVYMTDITPQGVAMREGVLADDHLIEVNGENVEDASHEEVVEKVKKSGSRVMFLLVDKETDKRHVEQKIQFKRETAS*,2,,FALSE,FALSE,42.6666666666667,46,34,48,156,158,235,-0.0560802376463913,0.16473126677989,-0.074558061828804,0.110346777715911,-0.0614891111403197,0.0928470264951035,-0.0652085107210219,0.0652357923704108,0.204191672846656,0.0246456726447947,0.171266102147834,0.0162850294992334,0.189160394068577,0.0131015448794661,0.184199473176239,0.00928776047622702,missense,"M1E,A50E",-0.0652085107210219,-0.116814306575063
NHERF3_PDZ2 abundance,1,ENGGVQTWTQPRLCYLVKEGGSYGFSLKTVQGKKGVYMTDITPQGVAMRDGVLADDHLIEVNGENVEDASHEEVVEKVKKSGSRVMFLLVDKETDKRHVEQKIQFKRETAS*,2,,FALSE,FALSE,44.3333333333333,43,50,40,38,35,32,-0.444115738459141,0.188097198664,-0.539586055138141,0.118830293629869,-0.577983799448666,0.143835898461544,-0.533871598212127,0.0823616358402858,0.146137144920465,0.0281414820288492,0.102637051569586,0.0175370307789781,0.116278379486942,0.0202965302186778,0.117474898483394,0.011726003752225,missense,"M1E,A50D",-0.533871598212127,-0.872933152403811
NHERF3_PDZ2 abundance,1,ENGGVQTWTQPRLCYLVKEGGSYGFSLKTVQGKKGVYMTDITPQGVAMRGGVLADDHLIEVNGENVEDASHEEVVEKVKKSGSRVMFLLVDKETDKRHVEQKIQFKRETAS*,2,,FALSE,FALSE,128,127,132,125,577,596,616,0.0268487427914495,0.0993966455069317,-0.0836533741502344,0.0576693339910855,-0.061326708454503,0.0582946407854854,-0.0581498238285751,0.0379002905983206,0.216598792299993,0.0148708695989558,0.169923811665727,0.00851086750955083,0.189183310538357,0.00822589458504274,0.185204433655012,0.00539594612506404,missense,"M1E,A50G",-0.0581498238285751,-0.105426155195881
NHERF3_PDZ2 abundance,1,ENGGVQTWTQPRLCYLVKEGGSYGFSLKTVQGKKGVYMTDITPQGVAMRVGVLADDHLIEVNGENVEDASHEEVVEKVKKSGSRVMFLLVDKETDKRHVEQKIQFKRETAS*,2,,FALSE,FALSE,97.3333333333333,92,94,106,201,168,200,-0.183772524682748,0.119126270477811,-0.310887584335208,0.0732855678636658,-0.333295886162211,0.0719615884962775,-0.30059293331228,0.0471526626720017,0.185087453185866,0.0178226460767423,0.136388479753957,0.0108155186697018,0.150806029950303,0.0101544229995494,0.150687285197448,0.00671322629496445,missense,"M1E,A50V",-0.30059293331228,-0.496572394391497
NHERF3_PDZ2 abundance,1,ENGGVQTWTQPRLCYLVKEGGSYGFSLKTVQGKKGVYMTDITPQGVAMR*GVLADDHLIEVNGENVEDASHEEVVEKVKKSGSRVMFLLVDKETDKRHVEQKIQFKRETAS*,2,,FALSE,TRUE,54,57,41,64,10,13,13,-0.910640674062914,0.23178969011688,-0.734142577452524,0.163921007870876,-0.968817296163988,0.19029578311287,-0.851175002092335,0.109472056211538,0.0763397041050085,0.0346783761014359,0.0739243082458529,0.0241915396532361,0.0611282816226391,0.0268524349884043,0.0722997284356766,0.0155857727788402,stop,"M1E,A50*",-0.851175002092335,-1.38485544780752
NHERF3_PDZ2 abundance,1,ENGGVQTWTQPRLCYLVKEGGSYGFSLKTVQGKKGVYMTDITPQGVAMRYGVLADDHLIEVNGENVEDASHEEVVEKVKKSGSRVMFLLVDKETDKRHVEQKIQFKRETAS*,2,,FALSE,FALSE,54.3333333333333,57,59,47,36,30,56,-0.541041292751924,0.172418501608145,-0.61811766599347,0.119086550623471,-0.46440872131582,0.119196502911861,-0.541277683974785,0.0756933353758299,0.131635978695555,0.0257957704788263,0.0910473194009327,0.017574849306955,0.132304837624778,0.0168196913926749,0.116420478078114,0.0107766234312853,missense,"M1E,A50Y",-0.541277683974785,-0.884881780679504
NHERF3_PDZ2 abundance,1,ENGGVQTWTQPRLCYLVKEGGSYGFSLKTVQGKKGVYMTDITPQGVAMRWGVLADDHLIEVNGENVEDASHEEVVEKVKKSGSRVMFLLVDKETDKRHVEQKIQFKRETAS*,2,,FALSE,FALSE,48,52,50,42,15,9,22,-0.767158114713953,0.210862772096031,-0.873234047501498,0.182522455992961,-0.698725532631429,0.161340789109899,-0.773264114528537,0.104872563205067,0.0978063282442913,0.0315474709545981,0.0533971234949685,0.0269367501402746,0.0992406422988593,0.022766626667611,0.0833920695553197,0.0149309330382018,missense,"M1E,A50W",-0.773264114528537,-1.25915770895295
NHERF3_PDZ2 abundance,1,ENGGVQTWTQPRLCYLVKEGGSYGFSLKTVQGKKGVYMTDITPQGVAMRCGVLADDHLIEVNGENVEDASHEEVVEKVKKSGSRVMFLLVDKETDKRHVEQKIQFKRETAS*,2,,FALSE,FALSE,69,62,80,65,348,354,302,0.0893011468849323,0.141182318025966,-0.0865870247407633,0.0745734696489314,-0.076413411231281,0.0813519911852241,-0.0593977994884449,0.0512257445515545,0.22594238284753,0.0211224818537364,0.169490862127951,0.0110055878225969,0.187054442000778,0.0114794927073228,0.185026756668379,0.00729311974797177,missense,"M1E,A50C",-0.0593977994884449,-0.107439580064937
NHERF3_PDZ2 abundance,1,ENGGVQTWTQPRLCYLVKEGGSYGFSLKTVQGKKGVYMTDITPQGVAMRFGVLADDHLIEVNGENVEDASHEEVVEKVKKSGSRVMFLLVDKETDKRHVEQKIQFKRETAS*,2,,FALSE,FALSE,62,81,61,44,36,37,34,-0.642433290495901,0.15537709492073,-0.574785667753725,0.111913094037825,-0.587873188915616,0.138831616270205,-0.594890394987555,0.0759961918092167,0.11646658168886,0.0232461820562105,0.0974422761382441,0.0165161872007584,0.114882898287136,0.0195903812961509,0.108787520766268,0.0108197417549811,missense,"M1E,A50F",-0.594890394987555,-0.971377991400378
NHERF3_PDZ2 abundance,1,DNGGVQTWTQPRLCYLVKEGGSYGFSLKTVQGKKGVYMTDITPQGVAMRKGVLADDHLIEVNGENVEDASHEEVVEKVKKSGSRVMFLLVDKETDKRHVEQKIQFKRETAS*,2,,FALSE,FALSE,59,77,49,51,144,117,138,-0.227820598057956,0.133823178188463,-0.238143934981047,0.0980007287303876,-0.230550173412478,0.0972365529584532,-0.23295212255995,0.0613456031864141,0.178497360010113,0.0200214707650237,0.147124021834436,0.0144629937670633,0.165304367889368,0.0137209462769057,0.160317453328438,0.00873390585079353,missense,"M1D,A50K",-0.23295212255995,-0.387443911432098
NHERF3_PDZ2 abundance,1,DNGGVQTWTQPRLCYLVKEGGSYGFSLKTVQGKKGVYMTDITPQGVAMRNGVLADDHLIEVNGENVEDASHEEVVEKVKKSGSRVMFLLVDKETDKRHVEQKIQFKRETAS*,2,,FALSE,FALSE,65.6666666666667,81,60,56,251,347,292,-0.082109579994209,0.127419624298694,-0.0208191584063325,0.0836870372166537,-0.043521815589215,0.0860260221786372,-0.0409742998966457,0.0542721992781021,0.200297386939653,0.019063426211518,0.179196914860321,0.0123505724225615,0.191695739980143,0.0121390402355513,0.187649750045556,0.00772685007872618,missense,"M1D,A50N",-0.0409742998966457,-0.0777159777175642
NHERF3_PDZ2 abundance,1,DNGGVQTWTQPRLCYLVKEGGSYGFSLKTVQGKKGVYMTDITPQGVAMRTGVLADDHLIEVNGENVEDASHEEVVEKVKKSGSRVMFLLVDKETDKRHVEQKIQFKRETAS*,2,,FALSE,FALSE,115.333333333333,132,107,107,212,208,204,-0.27459916535808,0.102859319920024,-0.299288455517822,0.069247948834971,-0.331743462022305,0.0718147246858443,-0.307255760659012,0.0448582099165281,0.171498753862005,0.0153889251067459,0.138100284655437,0.0102196449491457,0.151025090864893,0.0101336992039019,0.149738684096084,0.00638656010693292,missense,"M1D,A50T",-0.307255760659012,-0.507321884713717
NHERF3_PDZ2 abundance,1,DNGGVQTWTQPRLCYLVKEGGSYGFSLKTVQGKKGVYMTDITPQGVAMRRGVLADDHLIEVNGENVEDASHEEVVEKVKKSGSRVMFLLVDKETDKRHVEQKIQFKRETAS*,2,,FALSE,FALSE,286,334,259,265,669,616,795,-0.208717337583139,0.0654305420302157,-0.24491885818385,0.0440075753092437,-0.203386167507127,0.0434008051759692,-0.22110190163294,0.0279418710194637,0.181355425229387,0.00978915388298971,0.146124175472844,0.00649465871985708,0.169137451789948,0.00612424132772751,0.162004594843261,0.00397814444887648,missense,"M1D,A50R",-0.22110190163294,-0.368325325801399
NHERF3_PDZ2 abundance,1,DNGGVQTWTQPRLCYLVKEGGSYGFSLKTVQGKKGVYMTDITPQGVAMRSGVLADDHLIEVNGENVEDASHEEVVEKVKKSGSRVMFLLVDKETDKRHVEQKIQFKRETAS*,2,,FALSE,FALSE,201.333333333333,231,192,181,1017,1352,1338,0.0190999527005145,0.0744015342549389,0.0271003735414732,0.0465424570684668,0.0533276250939205,0.0468050929910669,0.0366809352391733,0.0301681608087882,0.215439485097981,0.0111313164365318,0.186268901985931,0.00686875776543406,0.205362061256767,0.00660461675035319,0.198705693377574,0.00429510612838686,missense,"M1D,A50S",0.0366809352391733,0.0475693036084798
NHERF3_PDZ2 abundance,1,DNGGVQTWTQPRLCYLVKEGGSYGFSLKTVQGKKGVYMTDITPQGVAMRMGVLADDHLIEVNGENVEDASHEEVVEKVKKSGSRVMFLLVDKETDKRHVEQKIQFKRETAS*,2,,FALSE,FALSE,78.6666666666667,105,72,59,198,237,268,-0.225426069724741,0.116437404948635,-0.159274464482409,0.0797611880841311,-0.0828542300167958,0.0851638476108861,-0.143935750935036,0.0520704606886319,0.178855608705657,0.0174203611862455,0.158763615488597,0.0117711937559976,0.186145584931636,0.0120173797018785,0.172990906168876,0.00741338380649706,missense,"M1D,A50M",-0.143935750935036,-0.243829110161515
NHERF3_PDZ2 abundance,1,DNGGVQTWTQPRLCYLVKEGGSYGFSLKTVQGKKGVYMTDITPQGVAMRIGVLADDHLIEVNGENVEDASHEEVVEKVKKSGSRVMFLLVDKETDKRHVEQKIQFKRETAS*,2,,FALSE,FALSE,69,63,58,86,44,25,41,-0.512017951179962,0.162032107700769,-0.65870874527395,0.12582568265138,-0.725568603137974,0.118120756759797,-0.654109450834831,0.076045445124196,0.135978200967155,0.0242418477220547,0.0850568687763556,0.0185694135900759,0.0954528452501006,0.016667894000532,0.100356376047203,0.0108267540556762,missense,"M1D,A50I",-0.654109450834831,-1.06691921355639
NHERF3_PDZ2 abundance,1,DNGGVQTWTQPRLCYLVKEGGSYGFSLKTVQGKKGVYMTDITPQGVAMRQGVLADDHLIEVNGENVEDASHEEVVEKVKKSGSRVMFLLVDKETDKRHVEQKIQFKRETAS*,2,,FALSE,FALSE,77.6666666666667,94,62,77,272,377,319,-0.101873492292898,0.119577408929408,-0.00850365902131284,0.0822544669751228,-0.109103060290967,0.0763731191538293,-0.0695985051979453,0.0506902165721306,0.197340480687334,0.0178901415244061,0.181014442068041,0.0121391530306594,0.18244164048826,0.0107769293853635,0.18357446019315,0.00721687547438397,missense,"M1D,A50Q",-0.0695985051979453,-0.123896915907186
NHERF3_PDZ2 abundance,1,DNGGVQTWTQPRLCYLVKEGGSYGFSLKTVQGKKGVYMTDITPQGVAMRHGVLADDHLIEVNGENVEDASHEEVVEKVKKSGSRVMFLLVDKETDKRHVEQKIQFKRETAS*,2,,FALSE,FALSE,73.6666666666667,88,65,68,165,197,186,-0.227070171085735,0.12597791541596,-0.179561160444166,0.0841074924126395,-0.227467813893094,0.08511225305239,-0.207617038472854,0.0540410262872886,0.178609632427261,0.0188477301517019,0.15576969533055,0.0124126233986884,0.16573931635355,0.0120100992487591,0.1639244638988,0.00769393748137383,missense,"M1D,A50H",-0.207617038472854,-0.346569485751469
NHERF3_PDZ2 abundance,1,DNGGVQTWTQPRLCYLVKEGGSYGFSLKTVQGKKGVYMTDITPQGVAMRPGVLADDHLIEVNGENVEDASHEEVVEKVKKSGSRVMFLLVDKETDKRHVEQKIQFKRETAS*,2,,FALSE,FALSE,97,117,79,95,60,42,53,-0.606592599845281,0.126959370793285,-0.606111548215344,0.101900444788107,-0.680748368158596,0.105152492554331,-0.633364045178826,0.0633998463203191,0.121828756984451,0.0189945670480473,0.0928191879251901,0.0150385157021224,0.101777380803444,0.0148379560702565,0.103309944199194,0.0090263728768597,missense,"M1D,A50P",-0.633364045178826,-1.03344955784947
NHERF3_PDZ2 abundance,1,DNGGVQTWTQPRLCYLVKEGGSYGFSLKTVQGKKGVYMTDITPQGVAMRLGVLADDHLIEVNGENVEDASHEEVVEKVKKSGSRVMFLLVDKETDKRHVEQKIQFKRETAS*,2,,FALSE,FALSE,263,319,245,225,159,125,163,-0.611398683589291,0.0780437874852836,-0.61695880676542,0.0589964338950301,-0.606303540975298,0.0634744992600527,-0.611874405008781,0.0378048336861473,0.12110971214874,0.011676238979527,0.0912183443923723,0.00870672153928796,0.112282210965534,0.00895681888962889,0.106369470624295,0.0053823557185732,missense,"M1D,A50L",-0.611874405008781,-0.998779189398581
NHERF3_PDZ2 abundance,1,DNGGVQTWTQPRLCYLVKEGGSYGFSLKTVQGKKGVYMTDITPQGVAMREGVLADDHLIEVNGENVEDASHEEVVEKVKKSGSRVMFLLVDKETDKRHVEQKIQFKRETAS*,2,,FALSE,FALSE,69.6666666666667,91,60,58,233,290,300,-0.137169989316322,0.121984103603455,-0.0649028395423573,0.0844703402622277,-0.0458206011682751,0.0847369064902169,-0.0712470852573864,0.0537120491549995,0.192059722952923,0.0182502104430273,0.172691024406653,0.0124661726554641,0.191371360798933,0.01195713449571,0.183339748294028,0.0076471002974318,missense,"M1D,A50E",-0.0712470852573864,-0.126556656955865
NHERF3_PDZ2 abundance,1,DNGGVQTWTQPRLCYLVKEGGSYGFSLKTVQGKKGVYMTDITPQGVAMRDGVLADDHLIEVNGENVEDASHEEVVEKVKKSGSRVMFLLVDKETDKRHVEQKIQFKRETAS*,2,,FALSE,FALSE,70.3333333333333,84,56,71,53,38,64,-0.541327683850551,0.143901407915358,-0.547224029209241,0.113407068206868,-0.543956191524404,0.105684599988532,-0.544546011554902,0.0681081782481355,0.131593131327213,0.0215292886525651,0.101509835753802,0.0167366686132434,0.121079978947794,0.0149130411827587,0.115955159230608,0.0096967082495004,missense,"M1D,A50D",-0.544546011554902,-0.890154745723322
NHERF3_PDZ2 abundance,1,DNGGVQTWTQPRLCYLVKEGGSYGFSLKTVQGKKGVYMTDITPQGVAMRAGVLADDHLIEVNGENVEDASHEEVVEKVKKSGSRVMFLLVDKETDKRHVEQKIQFKRETAS*,1,,FALSE,FALSE,83.3333333333333,107,82,61,662,744,773,0.117395793873776,0.110408811452201,0.0898155242344187,0.0715003294060761,0.209661605552074,0.0781640331194435,0.139390981040607,0.0476019456055639,0.230145661838174,0.0165184149757537,0.19552443350415,0.0105520523361414,0.227422182495718,0.0110296433448891,0.213328744148377,0.00677719167533859,missense,M1D,0.139390981040607,0.213276830740904
NHERF3_PDZ2 abundance,1,DNGGVQTWTQPRLCYLVKEGGSYGFSLKTVQGKKGVYMTDITPQGVAMRGGVLADDHLIEVNGENVEDASHEEVVEKVKKSGSRVMFLLVDKETDKRHVEQKIQFKRETAS*,2,,FALSE,FALSE,209,224,219,184,764,1017,980,-0.0546932143567993,0.0780300881809048,-0.0773920748401258,0.0459763416556074,-0.0379819421908012,0.0489197163014536,-0.0582521442877035,0.03078488017224,0.204399187319252,0.0116741894076529,0.17084785717099,0.00678521018580177,0.192477465606647,0.00690300899025608,0.185189866070537,0.00438290979445208,missense,"M1D,A50G",-0.0582521442877035,-0.105591234182313
NHERF3_PDZ2 abundance,1,DNGGVQTWTQPRLCYLVKEGGSYGFSLKTVQGKKGVYMTDITPQGVAMRVGVLADDHLIEVNGENVEDASHEEVVEKVKKSGSRVMFLLVDKETDKRHVEQKIQFKRETAS*,2,,FALSE,FALSE,180.666666666667,227,174,141,275,342,320,-0.359334934371173,0.082824102984176,-0.285904354716928,0.0544495197689192,-0.280472392417445,0.0611566798307555,-0.298233196817546,0.036504072092426,0.158821318271152,0.0123914285924495,0.140075516564106,0.00803568580805136,0.158259896811874,0.00862975386211251,0.151023245972258,0.00519716348467557,missense,"M1D,A50V",-0.298233196817546,-0.492765307205669
NHERF3_PDZ2 abundance,1,DNGGVQTWTQPRLCYLVKEGGSYGFSLKTVQGKKGVYMTDITPQGVAMR*GVLADDHLIEVNGENVEDASHEEVVEKVKKSGSRVMFLLVDKETDKRHVEQKIQFKRETAS*,2,,FALSE,TRUE,81.3333333333333,83,86,75,29,17,20,-0.711859977451309,0.161401103164594,-0.850223647708951,0.135218515798813,-0.891215167951075,0.157263426137383,-0.822855950566848,0.0865440775406781,0.10607955903698,0.024147442260724,0.0567930091489702,0.0199556123360068,0.072078635165487,0.022191274327414,0.0763315728867903,0.0123214669988192,stop,"M1D,A50*",-0.822855950566848,-1.33916683027836
NHERF3_PDZ2 abundance,1,DNGGVQTWTQPRLCYLVKEGGSYGFSLKTVQGKKGVYMTDITPQGVAMRYGVLADDHLIEVNGENVEDASHEEVVEKVKKSGSRVMFLLVDKETDKRHVEQKIQFKRETAS*,2,,FALSE,FALSE,77.6666666666667,99,72,62,84,63,46,-0.455856129667608,0.128279018959986,-0.484766741008368,0.0952458980979168,-0.599467090311673,0.119292339783483,-0.510891495914757,0.0643792538644467,0.144380648754911,0.0191920014353291,0.110727311803822,0.0140564345630358,0.113246895227021,0.0168332148314114,0.120746625216554,0.00916581324154197,missense,"M1D,A50Y",-0.510891495914757,-0.835858142892968
NHERF3_PDZ2 abundance,1,DNGGVQTWTQPRLCYLVKEGGSYGFSLKTVQGKKGVYMTDITPQGVAMRWGVLADDHLIEVNGENVEDASHEEVVEKVKKSGSRVMFLLVDKETDKRHVEQKIQFKRETAS*,2,,FALSE,FALSE,75,92,58,75,30,20,32,-0.731782562297137,0.156210744195689,-0.713528059403723,0.134749790750957,-0.757209858245118,0.131194223814784,-0.734844218688939,0.0805421693025562,0.103098913565441,0.0233709054771665,0.0769666085421197,0.0198864376723748,0.0909879814900238,0.0185126769926957,0.0888619929993956,0.0114669623765797,missense,"M1D,A50W",-0.734844218688939,-1.19717286723092
NHERF3_PDZ2 abundance,1,DNGGVQTWTQPRLCYLVKEGGSYGFSLKTVQGKKGVYMTDITPQGVAMRCGVLADDHLIEVNGENVEDASHEEVVEKVKKSGSRVMFLLVDKETDKRHVEQKIQFKRETAS*,2,,FALSE,FALSE,112,152,92,92,473,566,585,-0.0808945182282763,0.0970430049930397,-0.00563064135747877,0.0689634504943096,0.0130511280277029,0.0680452389319086,-0.0130631297785273,0.0433381846792025,0.200479174010874,0.0145187381866088,0.181438443369899,0.0101776585498502,0.199678687714066,0.00960179108964151,0.191623523540885,0.0061701508351341,missense,"M1D,A50C",-0.0130631297785273,-0.0326854167480233
NHERF3_PDZ2 abundance,1,DNGGVQTWTQPRLCYLVKEGGSYGFSLKTVQGKKGVYMTDITPQGVAMRFGVLADDHLIEVNGENVEDASHEEVVEKVKKSGSRVMFLLVDKETDKRHVEQKIQFKRETAS*,2,,FALSE,FALSE,90.3333333333333,102,78,91,49,43,48,-0.619991389778696,0.13770183632338,-0.598259959107138,0.102088943688241,-0.69673865714402,0.111065659599121,-0.637995469094965,0.0659734243099073,0.119824145492108,0.0206017621727378,0.0939779291489001,0.0150663344587077,0.0995210081797157,0.0156723567650508,0.10265055838607,0.00939277872655743,missense,"M1D,A50F",-0.637995469094965,-1.04092167801315
NHERF3_PDZ2 abundance,1,ANGGVQTWTQPRLCYLVKEGGSYGFSLKTVQGKKGVYMTDITPQGVAMRKGVLADDHLIEVNGENVEDASHEEVVEKVKKSGSRVMFLLVDKETDKRHVEQKIQFKRETAS*,2,,FALSE,FALSE,63.3333333333333,65,53,72,102,134,207,-0.279030106266977,0.14377382101762,-0.231897109822621,0.0931377838030738,-0.213728095718801,0.0802882030218019,-0.23020819130575,0.0560080502515534,0.170835834664674,0.0215102002003431,0.148045931237567,0.0137453180611325,0.167678113330545,0.0113293826942029,0.160708112739878,0.00797398692612275,missense,"M1A,A50K",-0.23020819130575,-0.383016982603404
NHERF3_PDZ2 abundance,1,ANGGVQTWTQPRLCYLVKEGGSYGFSLKTVQGKKGVYMTDITPQGVAMRNGVLADDHLIEVNGENVEDASHEEVVEKVKKSGSRVMFLLVDKETDKRHVEQKIQFKRETAS*,2,,FALSE,FALSE,84,99,82,71,226,318,289,-0.176421537573912,0.115347742790741,-0.120294800773207,0.0723506720233732,-0.114348324304737,0.0770957224556107,-0.127702006743759,0.0479772813291899,0.186187244533568,0.0172573353238101,0.164516252643158,0.0106775463006575,0.181701486877797,0.0108788951665599,0.175302139346283,0.00683062903192676,missense,"M1A,A50N",-0.127702006743759,-0.217638355546942
NHERF3_PDZ2 abundance,1,ANGGVQTWTQPRLCYLVKEGGSYGFSLKTVQGKKGVYMTDITPQGVAMRTGVLADDHLIEVNGENVEDASHEEVVEKVKKSGSRVMFLLVDKETDKRHVEQKIQFKRETAS*,2,,FALSE,FALSE,129.333333333333,141,116,131,148,176,223,-0.397030398338112,0.101775946291471,-0.351281013412087,0.0668179078704747,-0.362878815456645,0.0654372540100117,-0.364140971551128,0.0424837439391443,0.153181647774572,0.0152268400798822,0.130427198439647,0.00986101835750158,0.146631614350278,0.00923378111895058,0.141639813917491,0.00604850226390604,missense,"M1A,A50T",-0.364140971551128,-0.59909779186853
NHERF3_PDZ2 abundance,1,ANGGVQTWTQPRLCYLVKEGGSYGFSLKTVQGKKGVYMTDITPQGVAMRRGVLADDHLIEVNGENVEDASHEEVVEKVKKSGSRVMFLLVDKETDKRHVEQKIQFKRETAS*,2,,FALSE,FALSE,315,361,246,338,531,581,736,-0.302081463076467,0.0626775424882272,-0.244737159542449,0.0438043602078335,-0.293295259293252,0.0395006703681515,-0.277010095999941,0.0265690153628286,0.167387089292588,0.00937727381413929,0.146150990644038,0.00646466813934665,0.156450475743708,0.00557389746482216,0.154044824614815,0.00378268802773176,missense,"M1A,A50R",-0.277010095999941,-0.458524960732
NHERF3_PDZ2 abundance,1,ANGGVQTWTQPRLCYLVKEGGSYGFSLKTVQGKKGVYMTDITPQGVAMRSGVLADDHLIEVNGENVEDASHEEVVEKVKKSGSRVMFLLVDKETDKRHVEQKIQFKRETAS*,2,,FALSE,FALSE,229.333333333333,228,222,238,732,1285,1358,-0.0744265571563843,0.0739748363739599,-0.0231639840873611,0.0428499526170048,-0.0233692588559337,0.0411320264190672,-0.0303611533652542,0.0275403971537909,0.201446854611972,0.0110674775764392,0.178850864380402,0.00632381621695566,0.194539445766359,0.00580409637718677,0.189160766610251,0.00392098574862399,missense,"M1A,A50S",-0.0303611533652542,-0.0605932293720816
NHERF3_PDZ2 abundance,1,ANGGVQTWTQPRLCYLVKEGGSYGFSLKTVQGKKGVYMTDITPQGVAMRMGVLADDHLIEVNGENVEDASHEEVVEKVKKSGSRVMFLLVDKETDKRHVEQKIQFKRETAS*,2,,FALSE,FALSE,74.3333333333333,74,68,81,211,217,192,-0.107297055216969,0.130208206367756,-0.16689237202836,0.0801511329433698,-0.268307142762283,0.0782521738414315,-0.201411995681696,0.0514377354011143,0.196529053937525,0.0194806298314542,0.157639361100058,0.0118287420022375,0.15997652221544,0.0110420807881593,0.164807889225526,0.00732330134249711,missense,"M1A,A50M",-0.201411995681696,-0.336558563366511
NHERF3_PDZ2 abundance,1,ANGGVQTWTQPRLCYLVKEGGSYGFSLKTVQGKKGVYMTDITPQGVAMRIGVLADDHLIEVNGENVEDASHEEVVEKVKKSGSRVMFLLVDKETDKRHVEQKIQFKRETAS*,2,,FALSE,FALSE,78.6666666666667,82,72,82,23,18,51,-0.775185117663496,0.168535305004711,-0.785447398201533,0.135810414219601,-0.646290742220389,0.109766156546789,-0.716366695156454,0.0761563486549382,0.0966053972317376,0.0252148000645607,0.0663527186023248,0.0200429649841096,0.106639659647593,0.0154889852753669,0.0914926778815402,0.0108425436305718,missense,"M1A,A50I",-0.716366695156454,-1.16736210521433
NHERF3_PDZ2 abundance,1,ANGGVQTWTQPRLCYLVKEGGSYGFSLKTVQGKKGVYMTDITPQGVAMRQGVLADDHLIEVNGENVEDASHEEVVEKVKKSGSRVMFLLVDKETDKRHVEQKIQFKRETAS*,2,,FALSE,FALSE,62.3333333333333,56,64,67,157,396,284,-0.111726731332093,0.148882151174033,-0.00770301157058149,0.079253604358039,-0.102697541791067,0.0789756301616628,-0.0623399269660439,0.0523674405394246,0.19586632396774,0.0222744645398185,0.181132601996437,0.0116962843103043,0.18334551637175,0.0111441669378794,0.184607879633096,0.00745566546845293,missense,"M1A,A50Q",-0.0623399269660439,-0.112186269300806
NHERF3_PDZ2 abundance,1,ANGGVQTWTQPRLCYLVKEGGSYGFSLKTVQGKKGVYMTDITPQGVAMRHGVLADDHLIEVNGENVEDASHEEVVEKVKKSGSRVMFLLVDKETDKRHVEQKIQFKRETAS*,2,,FALSE,FALSE,72,80,67,69,143,223,186,-0.242331787022006,0.128870243470812,-0.159530980899716,0.0806381006397214,-0.232102854382093,0.0827114252093192,-0.20282622757538,0.0526918837071515,0.176326320960358,0.0192804553520518,0.158725758674748,0.0119006089245384,0.165085270733812,0.0116713209925107,0.164606541980262,0.00750185714208028,missense,"M1A,A50H",-0.20282622757538,-0.338840218175109
NHERF3_PDZ2 abundance,1,ANGGVQTWTQPRLCYLVKEGGSYGFSLKTVQGKKGVYMTDITPQGVAMRLGVLADDHLIEVNGENVEDASHEEVVEKVKKSGSRVMFLLVDKETDKRHVEQKIQFKRETAS*,2,,FALSE,FALSE,255,298,218,249,107,105,140,-0.704564004008397,0.084253158686988,-0.630027068555286,0.0627238591750236,-0.674264419512421,0.0652850640918403,-0.663186160586307,0.0398513021740132,0.10717111971404,0.0126052315925184,0.0892897241539129,0.00925681672011108,0.102692323881223,0.00921230576192092,0.0990641053010264,0.00567371585151253,missense,"M1A,A50L",-0.663186160586307,-1.08156314751319
NHERF3_PDZ2 abundance,1,ANGGVQTWTQPRLCYLVKEGGSYGFSLKTVQGKKGVYMTDITPQGVAMRDGVLADDHLIEVNGENVEDASHEEVVEKVKKSGSRVMFLLVDKETDKRHVEQKIQFKRETAS*,2,,FALSE,FALSE,77,76,74,81,60,52,66,-0.476747256773448,0.143404450515124,-0.53882872853431,0.097253804698315,-0.572746316999677,0.100574761050053,-0.540148902029427,0.0628428614446725,0.141255098336366,0.0214549381686286,0.102748818186965,0.014352762366131,0.117017435049098,0.0141919972602282,0.116581185198507,0.0089470737386732,missense,"M1A,A50D",-0.540148902029427,-0.883060657308586
NHERF3_PDZ2 abundance,1,ANGGVQTWTQPRLCYLVKEGGSYGFSLKTVQGKKGVYMTDITPQGVAMRGGVLADDHLIEVNGENVEDASHEEVVEKVKKSGSRVMFLLVDKETDKRHVEQKIQFKRETAS*,2,,FALSE,FALSE,206.333333333333,210,195,214,509,969,1012,-0.156697701767796,0.0788572985008488,-0.0582084794519367,0.0464213505786337,-0.0761177234127267,0.0446114841287702,-0.0802402032644692,0.029783455537779,0.189138154886408,0.0117979494876441,0.173678981226124,0.00685088481254586,0.187096166193478,0.0062950789434651,0.182059378684812,0.00424033480912722,missense,"M1A,A50G",-0.0802402032644692,-0.141065727948246
NHERF3_PDZ2 abundance,1,ANGGVQTWTQPRLCYLVKEGGSYGFSLKTVQGKKGVYMTDITPQGVAMRVGVLADDHLIEVNGENVEDASHEEVVEKVKKSGSRVMFLLVDKETDKRHVEQKIQFKRETAS*,2,,FALSE,FALSE,178.333333333333,173,158,204,232,354,409,-0.328965726494105,0.0901852660918365,-0.25595008592095,0.054805316729425,-0.318753868591962,0.0516092928275655,-0.295112323988743,0.0346828441610528,0.163364897461981,0.0134927423854088,0.144496181680638,0.00808819449129077,0.152858038539341,0.0072825322651934,0.151467571368753,0.00493787133561782,missense,"M1A,A50V",-0.295112323988743,-0.48773023867931
NHERF3_PDZ2 abundance,1,ANGGVQTWTQPRLCYLVKEGGSYGFSLKTVQGKKGVYMTDITPQGVAMR*GVLADDHLIEVNGENVEDASHEEVVEKVKKSGSRVMFLLVDKETDKRHVEQKIQFKRETAS*,2,,FALSE,TRUE,85.6666666666667,96,80,81,25,14,19,-0.796758833117481,0.159342533738981,-0.879184594688414,0.145800025988686,-0.922172177935842,0.159234823277488,-0.866861974025095,0.0891344084641509,0.093377723826413,0.0238394568419751,0.0525189389346092,0.0215172366004885,0.0677103245048231,0.0224694560751914,0.0700663404041262,0.0126902579998509,stop,"M1A,A50*",-0.866861974025095,-1.41016406593626
NHERF3_PDZ2 abundance,1,ANGGVQTWTQPRLCYLVKEGGSYGFSLKTVQGKKGVYMTDITPQGVAMRYGVLADDHLIEVNGENVEDASHEEVVEKVKKSGSRVMFLLVDKETDKRHVEQKIQFKRETAS*,2,,FALSE,FALSE,75.3333333333333,77,71,78,56,39,60,-0.500369819063304,0.143926219361861,-0.597909402693087,0.106676028903953,-0.58461288423573,0.105634864845525,-0.571774898327643,0.066553483119477,0.13772089412239,0.0215330007273905,0.094029664429822,0.0157432986582938,0.115342956403122,0.0149060231097758,0.112078523886875,0.00947536295048804,missense,"M1A,A50Y",-0.571774898327643,-0.934084543032561
NHERF3_PDZ2 abundance,1,ANGGVQTWTQPRLCYLVKEGGSYGFSLKTVQGKKGVYMTDITPQGVAMRWGVLADDHLIEVNGENVEDASHEEVVEKVKKSGSRVMFLLVDKETDKRHVEQKIQFKRETAS*,2,,FALSE,FALSE,86.3333333333333,88,87,84,32,18,23,-0.701539422893463,0.155283890664363,-0.838802364754603,0.131071633759469,-0.874863636262678,0.147099057770632,-0.81120762577573,0.0827906623402148,0.107623631477613,0.0232322376385147,0.0584785674741031,0.0193436135288064,0.0743859823617362,0.0207569911483461,0.0779899700132469,0.0117870851804488,missense,"M1A,A50W",-0.81120762577573,-1.32037397431855
NHERF3_PDZ2 abundance,1,ANGGVQTWTQPRLCYLVKEGGSYGFSLKTVQGKKGVYMTDITPQGVAMRCGVLADDHLIEVNGENVEDASHEEVVEKVKKSGSRVMFLLVDKETDKRHVEQKIQFKRETAS*,2,,FALSE,FALSE,112.666666666667,118,98,122,332,514,617,-0.121402040830226,0.104995421736847,-0.0469089328800084,0.0654529914806831,-0.0540971728455229,0.0588024735159822,-0.0613156749017239,0.0403784415867633,0.194418787532858,0.0157085102537704,0.175346573638523,0.00965958335294739,0.190203462597225,0.0082975543199963,0.184753704608849,0.00574876582676849,missense,"M1A,A50C",-0.0613156749017239,-0.110533789493068
NHERF3_PDZ2 abundance,1,ANGGVQTWTQPRLCYLVKEGGSYGFSLKTVQGKKGVYMTDITPQGVAMRFGVLADDHLIEVNGENVEDASHEEVVEKVKKSGSRVMFLLVDKETDKRHVEQKIQFKRETAS*,2,,FALSE,FALSE,83,88,81,80,36,28,54,-0.670302176778388,0.153112959193411,-0.711807063537576,0.113808598498814,-0.623847144844343,0.107914549549652,-0.666488155947906,0.069718819598981,0.112297079069719,0.022907441578767,0.0772205939237357,0.0167959266431063,0.10980665173532,0.0152277069868973,0.0985939930988474,0.00992601873284398,missense,"M1A,A50F",-0.666488155947906,-1.08689043056232
NHERF3_PDZ2 abundance,1,ANGGVQTWTQPRLCYLVKEGGSYGFSLKTVQGKKGVYMTDITPQGVAMRPGVLADDHLIEVNGENVEDASHEEVVEKVKKSGSRVMFLLVDKETDKRHVEQKIQFKRETAS*,2,,FALSE,FALSE,27.3333333333333,21,25,36,13,8,14,-0.546823831134972,0.27996057823672,-0.731885271734891,0.208335529479294,-0.783642742658272,0.193986011246407,-0.716081276856023,0.126620481451711,0.130770845130868,0.0418852892929487,0.0742574424882962,0.0307462556998574,0.0872580653634052,0.0273731591443852,0.0915333135006323,0.0180272310701855,missense,"M1A,A50P",-0.716081276856023,-1.16690162483586
NHERF3_PDZ2 abundance,1,ANGGVQTWTQPRLCYLVKEGGSYGFSLKTVQGKKGVYMTDITPQGVAMREGVLADDHLIEVNGENVEDASHEEVVEKVKKSGSRVMFLLVDKETDKRHVEQKIQFKRETAS*,2,,FALSE,FALSE,45,58,39,38,109,177,161,-0.226407624277567,0.152385840296975,-0.080367239939482,0.103562307486738,-0.102707200380823,0.105065886281172,-0.11700495208016,0.0663881778634408,0.178708756971527,0.0227986563150723,0.170408780902421,0.0152837741829867,0.183344153458451,0.014825735151424,0.176825102092754,0.00945182808461552,missense,"M1A,A50E",-0.11700495208016,-0.200380233791917
NHERF3_PDZ2 abundance,1,ANGGVQTWTQPRLCYLVKEGGSYGFSLKTVQGKKGVYMTDITPQGVAMRAGVLADDHLIEVNGENVEDASHEEVVEKVKKSGSRVMFLLVDKETDKRHVEQKIQFKRETAS*,1,,FALSE,FALSE,49.3333333333333,51,36,61,214,304,481,0.00536003867849207,0.155784328138915,0.072173335015875,0.104446896106137,0.0743994642668837,0.0801535049083184,0.0638323970644327,0.058872086261761,0.213383837558969,0.0233071087811829,0.192920790898521,0.0154143221886447,0.208335486007554,0.0113103755870762,0.202571305564525,0.00838174591074671,missense,M1A,0.0638323970644327,0.0913741871715961
NHERF3_PDZ2 abundance,1,GNGGVQTWTQPRLCYLVKEGGSYGFSLKTVQGKKGVYMTDITPQGVAMRKGVLADDHLIEVNGENVEDASHEEVVEKVKKSGSRVMFLLVDKETDKRHVEQKIQFKRETAS*,2,,FALSE,FALSE,103.333333333333,101,110,99,229,185,249,-0.1754132413332,0.11389561396565,-0.324359176483268,0.0686711373731265,-0.251319077427826,0.070645080243052,-0.271006295397391,0.0451977263908111,0.186338097128605,0.0170400803220072,0.134400335831009,0.0101345188415595,0.162373689995567,0.00996865192410487,0.15489959865706,0.00643489779972844,missense,"M1G,A50K",-0.271006295397391,-0.448838712970335
NHERF3_PDZ2 abundance,1,GNGGVQTWTQPRLCYLVKEGGSYGFSLKTVQGKKGVYMTDITPQGVAMRNGVLADDHLIEVNGENVEDASHEEVVEKVKKSGSRVMFLLVDKETDKRHVEQKIQFKRETAS*,2,,FALSE,FALSE,114,116,116,110,445,488,562,-0.0203876814877053,0.104711095973395,-0.0992735453700684,0.0612809088626926,-0.0527244061407541,0.0617287161748924,-0.0679619400901113,0.0401632922138542,0.20953168553604,0.0156659718830803,0.167618579430011,0.00904386543246463,0.190397172242762,0.0087104733005082,0.183807461497695,0.00571813454646083,missense,"M1G,A50N",-0.0679619400901113,-0.12125655921282
NHERF3_PDZ2 abundance,1,GNGGVQTWTQPRLCYLVKEGGSYGFSLKTVQGKKGVYMTDITPQGVAMRTGVLADDHLIEVNGENVEDASHEEVVEKVKKSGSRVMFLLVDKETDKRHVEQKIQFKRETAS*,2,,FALSE,FALSE,207,246,193,182,354,305,404,-0.304671918869552,0.0762709798720528,-0.339721209215772,0.0521610561854682,-0.288640412899176,0.0534425745205419,-0.312843312461508,0.03352815557695,0.166999527618807,0.0114110067807347,0.132133199795002,0.00769795327307542,0.157107316153586,0.0075412246895383,0.14894317229337,0.00477347583118543,missense,"M1G,A50T",-0.312843312461508,-0.516336576360393
NHERF3_PDZ2 abundance,1,GNGGVQTWTQPRLCYLVKEGGSYGFSLKTVQGKKGVYMTDITPQGVAMRRGVLADDHLIEVNGENVEDASHEEVVEKVKKSGSRVMFLLVDKETDKRHVEQKIQFKRETAS*,2,,FALSE,FALSE,520,601,474,485,1095,1175,1222,-0.23710172030376,0.0490540970117095,-0.23412084212766,0.0324313126552535,-0.253449109661817,0.0329305739263028,-0.242450516781802,0.020903835962593,0.17710879847521,0.00733905129529532,0.147717751775189,0.00478622841755635,0.162073123418889,0.00464679816348006,0.158965146454622,0.00297612421648097,missense,"M1G,A50R",-0.242450516781802,-0.402768171157139
NHERF3_PDZ2 abundance,1,GNGGVQTWTQPRLCYLVKEGGSYGFSLKTVQGKKGVYMTDITPQGVAMRSGVLADDHLIEVNGENVEDASHEEVVEKVKKSGSRVMFLLVDKETDKRHVEQKIQFKRETAS*,2,,FALSE,FALSE,405.333333333333,437,393,386,1976,2304,2279,0.0201774247852707,0.0541617182288714,-0.0194949521494258,0.0329395235193578,-0.00920546871136965,0.0328063584173799,-0.00896224651275609,0.0213604749667209,0.215600687186716,0.00810320956938896,0.179392341844264,0.00486123041657328,0.196538083086771,0.00462927024550238,0.192207375137217,0.00304113689648893,missense,"M1G,A50S",-0.00896224651275609,-0.0260692457617554
NHERF3_PDZ2 abundance,1,GNGGVQTWTQPRLCYLVKEGGSYGFSLKTVQGKKGVYMTDITPQGVAMRMGVLADDHLIEVNGENVEDASHEEVVEKVKKSGSRVMFLLVDKETDKRHVEQKIQFKRETAS*,2,,FALSE,FALSE,128.333333333333,128,127,130,286,343,460,-0.185008815555321,0.10240438312844,-0.209036159752062,0.0610441536640461,-0.154921222066188,0.0596124485539748,-0.181879463929539,0.0393713942969144,0.184902489998641,0.0153208613841835,0.151419761031112,0.00900892498858524,0.175976288549128,0.0084118490337001,0.167588777903604,0.00560539033186773,missense,"M1G,A50M",-0.181879463929539,-0.305045701016679
NHERF3_PDZ2 abundance,1,GNGGVQTWTQPRLCYLVKEGGSYGFSLKTVQGKKGVYMTDITPQGVAMRIGVLADDHLIEVNGENVEDASHEEVVEKVKKSGSRVMFLLVDKETDKRHVEQKIQFKRETAS*,2,,FALSE,FALSE,131.666666666667,127,115,153,40,27,43,-0.741624685376766,0.133058182408923,-0.795374338335136,0.111606586457565,-0.875123368789347,0.108301339256288,-0.812324242107282,0.0671121697398794,0.10162641991993,0.0199070186884644,0.0648876960954688,0.0164709526675026,0.0743493317819247,0.0152822864698566,0.0778309949375336,0.00955490436974616,missense,"M1G,A50I",-0.812324242107282,-1.3221754702639
NHERF3_PDZ2 abundance,1,GNGGVQTWTQPRLCYLVKEGGSYGFSLKTVQGKKGVYMTDITPQGVAMRQGVLADDHLIEVNGENVEDASHEEVVEKVKKSGSRVMFLLVDKETDKRHVEQKIQFKRETAS*,2,,FALSE,FALSE,115.666666666667,128,129,90,365,517,632,-0.106039238439058,0.100844944898327,-0.111747999743883,0.0586286003201269,0.0363909652119958,0.0658961972983999,-0.0557772317827752,0.0401755988610059,0.196717237645218,0.0150875516738873,0.165777593570076,0.00865243648681882,0.202972147245218,0.00929854211687296,0.185542224702358,0.00571988667036179,missense,"M1G,A50Q",-0.0557772317827752,-0.101598327472353
NHERF3_PDZ2 abundance,1,GNGGVQTWTQPRLCYLVKEGGSYGFSLKTVQGKKGVYMTDITPQGVAMRHGVLADDHLIEVNGENVEDASHEEVVEKVKKSGSRVMFLLVDKETDKRHVEQKIQFKRETAS*,2,,FALSE,FALSE,130.666666666667,160,107,125,365,308,448,-0.177373900874164,0.0922014079951405,-0.192412696464801,0.0654316387906699,-0.151166270147366,0.060366254131798,-0.171493112305531,0.039980074834171,0.186044760143107,0.0137943801638681,0.153873059583331,0.00965643211288448,0.176506145809418,0.00851821773478891,0.169067505188128,0.00569204949290745,missense,"M1G,A50H",-0.171493112305531,-0.288288852841676
NHERF3_PDZ2 abundance,1,GNGGVQTWTQPRLCYLVKEGGSYGFSLKTVQGKKGVYMTDITPQGVAMRPGVLADDHLIEVNGENVEDASHEEVVEKVKKSGSRVMFLLVDKETDKRHVEQKIQFKRETAS*,2,,FALSE,FALSE,208.666666666667,247,201,178,93,67,144,-0.689998058783518,0.0925849517656548,-0.71878423509482,0.0735339139112221,-0.571727893971526,0.068903755136698,-0.651758396603638,0.0441845228680021,0.109350350923705,0.0138517626778123,0.0761908996546067,0.01085216969653,0.117161143636365,0.00972293539561873,0.100691100709425,0.0062906458286619,missense,"M1G,A50P",-0.651758396603638,-1.06312613392367
NHERF3_PDZ2 abundance,1,GNGGVQTWTQPRLCYLVKEGGSYGFSLKTVQGKKGVYMTDITPQGVAMRLGVLADDHLIEVNGENVEDASHEEVVEKVKKSGSRVMFLLVDKETDKRHVEQKIQFKRETAS*,2,,FALSE,FALSE,472.666666666667,511,457,450,266,208,259,-0.599438485802353,0.0613334604506752,-0.641923447226515,0.0449349937282588,-0.67065998495536,0.0484219471647351,-0.642733687401766,0.0290180213481265,0.122899093880489,0.0091761838416478,0.0875340509788087,0.00663152756754265,0.103200941797134,0.00683276931828688,0.101975968025187,0.00413135829247143,missense,"M1G,A50L",-0.642733687401766,-1.04856609519267
NHERF3_PDZ2 abundance,1,GNGGVQTWTQPRLCYLVKEGGSYGFSLKTVQGKKGVYMTDITPQGVAMREGVLADDHLIEVNGENVEDASHEEVVEKVKKSGSRVMFLLVDKETDKRHVEQKIQFKRETAS*,2,,FALSE,FALSE,112.666666666667,130,100,108,471,408,464,-0.0501117717918894,0.0994403964255102,-0.113271925648743,0.0663013687327345,-0.0989123422982097,0.0632163597928011,-0.0960298299198471,0.0415641167023977,0.205084623277482,0.0148774152343914,0.165552691866293,0.00978478726793352,0.183879641834949,0.00892039310473274,0.179811375478972,0.00591757295053433,missense,"M1G,A50E",-0.0960298299198471,-0.166539964348308
NHERF3_PDZ2 abundance,1,GNGGVQTWTQPRLCYLVKEGGSYGFSLKTVQGKKGVYMTDITPQGVAMRDGVLADDHLIEVNGENVEDASHEEVVEKVKKSGSRVMFLLVDKETDKRHVEQKIQFKRETAS*,2,,FALSE,FALSE,135.333333333333,125,141,140,84,75,93,-0.525083621022249,0.116980903921027,-0.606923747735411,0.0766318327375505,-0.630953205154699,0.0827922878784441,-0.600565709335335,0.0506856980767763,0.134023428032347,0.0175016748191593,0.0926993231369531,0.011309362018021,0.108803923144144,0.011682731437504,0.107979514020674,0.00721623216645379,missense,"M1G,A50D",-0.600565709335335,-0.980534274984244
NHERF3_PDZ2 abundance,1,GNGGVQTWTQPRLCYLVKEGGSYGFSLKTVQGKKGVYMTDITPQGVAMRGGVLADDHLIEVNGENVEDASHEEVVEKVKKSGSRVMFLLVDKETDKRHVEQKIQFKRETAS*,2,,FALSE,FALSE,364.333333333333,407,350,336,1377,1704,1928,-0.0587029975735517,0.0577023110110753,-0.0645460651839539,0.0358220909626501,-0.0194746741563469,0.0360229268619579,-0.0448255244549609,0.0232479468304011,0.2037992781067,0.00863292255214235,0.172743677334736,0.00528664107938755,0.195089006459412,0.0050831567879727,0.187101442897929,0.00330986033708028,missense,"M1G,A50G",-0.0448255244549609,-0.0839293611603469
NHERF3_PDZ2 abundance,1,GNGGVQTWTQPRLCYLVKEGGSYGFSLKTVQGKKGVYMTDITPQGVAMRVGVLADDHLIEVNGENVEDASHEEVVEKVKKSGSRVMFLLVDKETDKRHVEQKIQFKRETAS*,2,,FALSE,FALSE,317.666666666667,358,291,304,431,590,587,-0.359038673135641,0.0653460211937713,-0.279277707382776,0.0418744350883841,-0.328204416594899,0.0433185901119906,-0.312740094674083,0.0273445446399998,0.158865642324327,0.0097765086037577,0.14105348030307,0.00617984887998903,0.151524481790461,0.00611264004773886,0.148957867632411,0.00389310180377313,missense,"M1G,A50V",-0.312740094674083,-0.516170049666954
NHERF3_PDZ2 abundance,1,GNGGVQTWTQPRLCYLVKEGGSYGFSLKTVQGKKGVYMTDITPQGVAMR*GVLADDHLIEVNGENVEDASHEEVVEKVKKSGSRVMFLLVDKETDKRHVEQKIQFKRETAS*,2,,FALSE,TRUE,156.666666666667,189,150,131,31,19,51,-0.930137183549782,0.131621508455992,-0.949641547469388,0.122816683887148,-0.77420490312081,0.10384534034453,-0.869390875372769,0.06792363053382,0.0734228043571816,0.0196920759114594,0.0421208686128981,0.0181253441332873,0.0885898288342771,0.0146535052161207,0.0697062952643073,0.00967043379333583,stop,"M1G,A50*",-0.869390875372769,-1.41424407569007
NHERF3_PDZ2 abundance,1,GNGGVQTWTQPRLCYLVKEGGSYGFSLKTVQGKKGVYMTDITPQGVAMRYGVLADDHLIEVNGENVEDASHEEVVEKVKKSGSRVMFLLVDKETDKRHVEQKIQFKRETAS*,2,,FALSE,FALSE,145.666666666667,159,134,144,80,95,109,-0.609294105493978,0.109171916372399,-0.536818427605034,0.0731177210246431,-0.587751192214478,0.0797839310210815,-0.569717310829077,0.0483340418924136,0.121424580988192,0.0163333613922497,0.103045499346245,0.0107907477540356,0.114900113111514,0.0112582254100303,0.112371467057352,0.00688142180286103,missense,"M1G,A50Y",-0.569717310829077,-0.930764928737917
NHERF3_PDZ2 abundance,1,GNGGVQTWTQPRLCYLVKEGGSYGFSLKTVQGKKGVYMTDITPQGVAMRWGVLADDHLIEVNGENVEDASHEEVVEKVKKSGSRVMFLLVDKETDKRHVEQKIQFKRETAS*,2,,FALSE,FALSE,164,179,172,141,59,25,46,-0.730012233109245,0.112877664370357,-0.925128957400541,0.107962954592763,-0.828019621671289,0.106444278567409,-0.83055080088353,0.0629272540905443,0.103363774963591,0.0168877834752402,0.0457384482163687,0.0159332237584137,0.0809960912975976,0.0150202386167623,0.0752360404490764,0.00895908890170459,missense,"M1G,A50W",-0.83055080088353,-1.3515813376197
NHERF3_PDZ2 abundance,1,GNGGVQTWTQPRLCYLVKEGGSYGFSLKTVQGKKGVYMTDITPQGVAMRCGVLADDHLIEVNGENVEDASHEEVVEKVKKSGSRVMFLLVDKETDKRHVEQKIQFKRETAS*,2,,FALSE,FALSE,220.666666666667,264,220,178,781,1098,1079,-0.0968111858854843,0.0732943050894573,-0.0577345436625356,0.0458158011546551,-0.00965160682657506,0.0495764926524298,-0.0462430401494069,0.0305793362034232,0.198097859350071,0.0109656623497962,0.17374892489345,0.00676151754295396,0.196475129013178,0.00699568600063444,0.186899628130868,0.00435364605624432,missense,"M1G,A50C",-0.0462430401494069,-0.0862163138976883
NHERF3_PDZ2 abundance,1,GNGGVQTWTQPRLCYLVKEGGSYGFSLKTVQGKKGVYMTDITPQGVAMRFGVLADDHLIEVNGENVEDASHEEVVEKVKKSGSRVMFLLVDKETDKRHVEQKIQFKRETAS*,2,,FALSE,FALSE,190.666666666667,220,170,182,91,74,130,-0.665053838878389,0.0975280508541425,-0.656492905289623,0.0744113501594664,-0.610512993947608,0.071629139440113,-0.639720183517396,0.0456131969028277,0.113082290161342,0.0145913065687024,0.0853838834863207,0.0109816621518797,0.111688219546351,0.0101075114678192,0.102405007073464,0.00649404923271229,missense,"M1G,A50F",-0.639720183517396,-1.04370425064001
NHERF3_PDZ2 abundance,1,GNGGVQTWTQPRLCYLVKEGGSYGFSLKTVQGKKGVYMTDITPQGVAMRAGVLADDHLIEVNGENVEDASHEEVVEKVKKSGSRVMFLLVDKETDKRHVEQKIQFKRETAS*,1,,FALSE,FALSE,88,94,74,96,667,679,809,0.156942529693951,0.116513090785777,0.0925754234111096,0.0747956829301374,0.0933474747690953,0.0656152386093828,0.102728076129,0.0454225451475238,0.236062303677009,0.0174316846490131,0.195931740726324,0.0110383821634419,0.211009219559855,0.00925889633593211,0.208108967292625,0.0064669057310655,missense,M1G,0.102728076129,0.154126635032309
NHERF3_PDZ2 abundance,1,VNGGVQTWTQPRLCYLVKEGGSYGFSLKTVQGKKGVYMTDITPQGVAMRKGVLADDHLIEVNGENVEDASHEEVVEKVKKSGSRVMFLLVDKETDKRHVEQKIQFKRETAS*,2,,FALSE,FALSE,142,173,133,120,239,328,320,-0.316816587345213,0.0918963298111868,-0.230284915657228,0.0599913950149108,-0.234722736074674,0.0640734143177535,-0.247988270397728,0.0395330074613349,0.165182546972197,0.0137487369948464,0.148283859612871,0.00885355837062309,0.164715582022499,0.00904133115462716,0.158176724527147,0.00562839954669292,missense,"M1V,A50K",-0.247988270397728,-0.411702520766307
NHERF3_PDZ2 abundance,1,VNGGVQTWTQPRLCYLVKEGGSYGFSLKTVQGKKGVYMTDITPQGVAMRNGVLADDHLIEVNGENVEDASHEEVVEKVKKSGSRVMFLLVDKETDKRHVEQKIQFKRETAS*,2,,FALSE,FALSE,143.666666666667,155,129,147,514,618,755,-0.062801861768759,0.0917069463668372,-0.071759022392689,0.0579937202876179,-0.0478907361651267,0.0539592048247889,-0.0595662404165942,0.0362812711034757,0.203186041365763,0.0137204030758217,0.171679185707954,0.00855874059218653,0.191079246257502,0.00761412584074039,0.185002775370104,0.00516544282728725,missense,"M1V,A50N",-0.0595662404165942,-0.107711334686929
NHERF3_PDZ2 abundance,1,VNGGVQTWTQPRLCYLVKEGGSYGFSLKTVQGKKGVYMTDITPQGVAMRTGVLADDHLIEVNGENVEDASHEEVVEKVKKSGSRVMFLLVDKETDKRHVEQKIQFKRETAS*,2,,FALSE,FALSE,269.333333333333,288,275,245,377,380,469,-0.33198843182287,0.0710359835614363,-0.373049839879356,0.0449363319167241,-0.329902332468725,0.0475690583307004,-0.349087320149465,0.0296783301504259,0.16291266633737,0.0106277917427507,0.127214544762566,0.00663172505802751,0.151284890692477,0.0067124190845948,0.143783034738929,0.00422536788096971,missense,"M1V,A50T",-0.349087320149465,-0.574810943112707
NHERF3_PDZ2 abundance,1,VNGGVQTWTQPRLCYLVKEGGSYGFSLKTVQGKKGVYMTDITPQGVAMRRGVLADDHLIEVNGENVEDASHEEVVEKVKKSGSRVMFLLVDKETDKRHVEQKIQFKRETAS*,2,,FALSE,FALSE,673,790,629,600,1228,1335,1671,-0.281392235777399,0.0440153281994788,-0.270573250971744,0.0289594745518021,-0.224495583594652,0.0294760439742704,-0.253979825887559,0.0187004968509524,0.170482433201816,0.00658519412472569,0.142338088085577,0.00427385291279236,0.166158724600826,0.00415933312649906,0.157323693848013,0.00266243007445807,missense,"M1V,A50R",-0.253979825887559,-0.421369012842614
NHERF3_PDZ2 abundance,1,VNGGVQTWTQPRLCYLVKEGGSYGFSLKTVQGKKGVYMTDITPQGVAMRSGVLADDHLIEVNGENVEDASHEEVVEKVKKSGSRVMFLLVDKETDKRHVEQKIQFKRETAS*,2,,FALSE,FALSE,528.666666666667,618,518,450,2348,2760,3137,-0.0277342700004351,0.0466051050282923,-0.0415979439944035,0.029177066651909,0.0352475564700631,0.0302610061196341,-0.00848575375014099,0.0191491603069634,0.208432552268385,0.00697265421772246,0.176130371883134,0.00430596525755121,0.202810802057187,0.00427009829760238,0.192275214439646,0.002726307258477,missense,"M1V,A50S",-0.00848575375014099,-0.0253004948886218
NHERF3_PDZ2 abundance,1,VNGGVQTWTQPRLCYLVKEGGSYGFSLKTVQGKKGVYMTDITPQGVAMRMGVLADDHLIEVNGENVEDASHEEVVEKVKKSGSRVMFLLVDKETDKRHVEQKIQFKRETAS*,2,,FALSE,FALSE,161.666666666667,176,152,157,339,434,459,-0.219194515710118,0.0891860411064092,-0.195682143097674,0.0558364045001237,-0.208391435429344,0.0559895358950461,-0.204840237388319,0.0361440660051084,0.179787920119967,0.0133432469534199,0.153390553107251,0.0082403629107924,0.168431163771988,0.00790062369254345,0.164319803058887,0.00514590864147532,missense,"M1V,A50M",-0.204840237388319,-0.342089526294081
NHERF3_PDZ2 abundance,1,VNGGVQTWTQPRLCYLVKEGGSYGFSLKTVQGKKGVYMTDITPQGVAMRIGVLADDHLIEVNGENVEDASHEEVVEKVKKSGSRVMFLLVDKETDKRHVEQKIQFKRETAS*,2,,FALSE,FALSE,168.333333333333,203,150,152,68,36,60,-0.724242178501926,0.105045044998932,-0.792796471117506,0.0967740519403637,-0.776519134889581,0.095153406322449,-0.766775593226147,0.0569942051290674,0.104227040813325,0.0157159344586394,0.0652681389552711,0.0142819602278421,0.088263270057711,0.0134269956769524,0.0843158543291646,0.00811438792321355,missense,"M1V,A50I",-0.766775593226147,-1.24868943575362
NHERF3_PDZ2 abundance,1,VNGGVQTWTQPRLCYLVKEGGSYGFSLKTVQGKKGVYMTDITPQGVAMRQGVLADDHLIEVNGENVEDASHEEVVEKVKKSGSRVMFLLVDKETDKRHVEQKIQFKRETAS*,2,,FALSE,FALSE,139.333333333333,170,121,127,682,618,810,-0.00780484201633083,0.0875090118151054,-0.0521062256963288,0.0593505897902416,0.0128015822145708,0.0566083884814241,-0.0162645384781517,0.0370998021155436,0.211414221551306,0.0130923442818315,0.174579554713441,0.00875898803333724,0.199643474570537,0.00798794932094829,0.191167732078741,0.00528197885308248,missense,"M1V,A50Q",-0.0162645384781517,-0.0378504180369973
NHERF3_PDZ2 abundance,1,VNGGVQTWTQPRLCYLVKEGGSYGFSLKTVQGKKGVYMTDITPQGVAMRHGVLADDHLIEVNGENVEDASHEEVVEKVKKSGSRVMFLLVDKETDKRHVEQKIQFKRETAS*,2,,FALSE,FALSE,154,168,136,158,406,461,495,-0.15770369628175,0.089923635513605,-0.154355271665837,0.0578493421033433,-0.188695397994284,0.0552706078756328,-0.169899174175915,0.0365189406895645,0.188987646655894,0.0134535994727668,0.159489592284554,0.00853743319165681,0.171210450606949,0.00779917652652198,0.169294437597835,0.00519928035892239,missense,"M1V,A50H",-0.169899174175915,-0.285717268496642
NHERF3_PDZ2 abundance,1,VNGGVQTWTQPRLCYLVKEGGSYGFSLKTVQGKKGVYMTDITPQGVAMRPGVLADDHLIEVNGENVEDASHEEVVEKVKKSGSRVMFLLVDKETDKRHVEQKIQFKRETAS*,2,,FALSE,FALSE,182.333333333333,209,171,167,101,63,121,-0.61967981944021,0.0955433347160091,-0.696955482760072,0.0769038570374166,-0.598513605351835,0.0743455238810084,-0.63977912542846,0.0466479243640915,0.119870759961347,0.0142943704424318,0.0794123972194746,0.0113495074924927,0.113381440472731,0.0104908175790187,0.102396615386446,0.0066413656133247,missense,"M1V,A50P",-0.63977912542846,-1.04379934472989
NHERF3_PDZ2 abundance,1,VNGGVQTWTQPRLCYLVKEGGSYGFSLKTVQGKKGVYMTDITPQGVAMRLGVLADDHLIEVNGENVEDASHEEVVEKVKKSGSRVMFLLVDKETDKRHVEQKIQFKRETAS*,2,,FALSE,FALSE,622,722,560,584,325,267,375,-0.641369441699677,0.0532492062679891,-0.633534192215647,0.0400377257047679,-0.63778348315009,0.041492609605632,-0.636893420938147,0.0253401005674385,0.116625745578557,0.00796668739292556,0.0887721411900182,0.00590878644288993,0.107840109901287,0.00585497788605027,0.102807459359322,0.00360772477748923,missense,"M1V,A50L",-0.636893420938147,-1.03914368567149
NHERF3_PDZ2 abundance,1,VNGGVQTWTQPRLCYLVKEGGSYGFSLKTVQGKKGVYMTDITPQGVAMREGVLADDHLIEVNGENVEDASHEEVVEKVKKSGSRVMFLLVDKETDKRHVEQKIQFKRETAS*,2,,FALSE,FALSE,163.666666666667,164,157,170,617,603,616,-0.029451670341474,0.0895229273598461,-0.124120503931857,0.053795438216604,-0.147229756488105,0.0525709914861016,-0.119973777350426,0.0346654863005617,0.208175609628213,0.0133936489717072,0.163951653566651,0.00793915614406988,0.177061623053249,0.00741823653716593,0.17640242403514,0.00493540005957804,missense,"M1V,A50E",-0.119973777350426,-0.205169995982999
NHERF3_PDZ2 abundance,1,VNGGVQTWTQPRLCYLVKEGGSYGFSLKTVQGKKGVYMTDITPQGVAMRDGVLADDHLIEVNGENVEDASHEEVVEKVKKSGSRVMFLLVDKETDKRHVEQKIQFKRETAS*,2,,FALSE,FALSE,200.333333333333,207,196,198,100,92,142,-0.619021661656399,0.0968734357532906,-0.63728589139761,0.0679271357606921,-0.608740954180281,0.0691381726788294,-0.622416330217797,0.0433356469603811,0.11996922785761,0.0144933686981372,0.0882184636552939,0.0100247187326958,0.111938270187887,0.00975601380496262,0.104868593992895,0.00616978953463151,missense,"M1V,A50D",-0.622416330217797,-1.0157870326331
NHERF3_PDZ2 abundance,1,VNGGVQTWTQPRLCYLVKEGGSYGFSLKTVQGKKGVYMTDITPQGVAMRAGVLADDHLIEVNGENVEDASHEEVVEKVKKSGSRVMFLLVDKETDKRHVEQKIQFKRETAS*,1,,FALSE,FALSE,176.333333333333,195,159,175,1077,1540,1432,0.0809658214731566,0.0815522871239893,0.105773885811125,0.0511668850087242,0.0831294758764612,0.0483836206491655,0.0918048957005836,0.0322833611459925,0.224695323284994,0.0122011504626971,0.197879576032237,0.00755123302192097,0.209567368634481,0.00682736110455336,0.206553810533254,0.00459625176297408,missense,M1V,0.0918048957005836,0.136503692669752
NHERF3_PDZ2 abundance,1,VNGGVQTWTQPRLCYLVKEGGSYGFSLKTVQGKKGVYMTDITPQGVAMRGGVLADDHLIEVNGENVEDASHEEVVEKVKKSGSRVMFLLVDKETDKRHVEQKIQFKRETAS*,2,,FALSE,FALSE,498,598,458,438,1555,2051,2203,-0.138872285712322,0.0495548963534731,-0.0848140993730168,0.0320003226019045,-0.0544943427538252,0.0323367585702176,-0.0818303744726453,0.0206720623856743,0.191805040034857,0.00741397657741754,0.169752511289904,0.00472262270221109,0.19014741837508,0.00456300551193751,0.181832982579835,0.00294312611238933,missense,"M1V,A50G",-0.0818303744726453,-0.1436312349205
NHERF3_PDZ2 abundance,1,VNGGVQTWTQPRLCYLVKEGGSYGFSLKTVQGKKGVYMTDITPQGVAMRVGVLADDHLIEVNGENVEDASHEEVVEKVKKSGSRVMFLLVDKETDKRHVEQKIQFKRETAS*,2,,FALSE,FALSE,432,499,410,387,571,733,791,-0.371569784228133,0.0563479879751185,-0.309797767559301,0.0362143198156803,-0.310248919458881,0.0382629042807434,-0.321023819775917,0.0238332669963777,0.156990845463366,0.00843030040971632,0.136549315427747,0.00534452639850843,0.154058162840258,0.00539923761241091,0.147778495821306,0.0033931936316715,missense,"M1V,A50V",-0.321023819775917,-0.529534619718101
NHERF3_PDZ2 abundance,1,VNGGVQTWTQPRLCYLVKEGGSYGFSLKTVQGKKGVYMTDITPQGVAMR*GVLADDHLIEVNGENVEDASHEEVVEKVKKSGSRVMFLLVDKETDKRHVEQKIQFKRETAS*,2,,FALSE,TRUE,201.666666666667,237,185,183,47,31,48,-0.870172003052581,0.113737516610005,-0.890149319386003,0.0983733210110866,-0.89428427612846,0.102020101145284,-0.886004235377967,0.060115021151148,0.0823942779426713,0.0170164271579818,0.0509007596923397,0.0145179811115782,0.0716455565840415,0.014395947659488,0.0673410153646246,0.00855870523201355,stop,"M1V,A50*",-0.886004235377967,-1.44104728449347
NHERF3_PDZ2 abundance,1,VNGGVQTWTQPRLCYLVKEGGSYGFSLKTVQGKKGVYMTDITPQGVAMRYGVLADDHLIEVNGENVEDASHEEVVEKVKKSGSRVMFLLVDKETDKRHVEQKIQFKRETAS*,2,,FALSE,FALSE,167.666666666667,198,158,147,151,103,119,-0.496880360733045,0.0935038640350717,-0.556991822567235,0.0688883445174059,-0.573313059099848,0.076111401574557,-0.548838747834136,0.0448235544006923,0.138242956809069,0.0139892424132872,0.10006830020315,0.0101665743743558,0.116937462675821,0.0107399986968965,0.115343993106914,0.00638162612638993,missense,"M1V,A50Y",-0.548838747834136,-0.897080443282047
NHERF3_PDZ2 abundance,1,VNGGVQTWTQPRLCYLVKEGGSYGFSLKTVQGKKGVYMTDITPQGVAMRWGVLADDHLIEVNGENVEDASHEEVVEKVKKSGSRVMFLLVDKETDKRHVEQKIQFKRETAS*,2,,FALSE,FALSE,204,211,211,190,85,46,77,-0.67198369381284,0.0995746190560198,-0.825434065683315,0.0837200353969601,-0.771132615305376,0.0846100880070501,-0.765254870550375,0.05108321486529,0.112045504980672,0.0148974964677706,0.0604514673560642,0.0123554423095744,0.0890233560910564,0.011939239274813,0.0845323628967794,0.00727282748909554,missense,"M1V,A50W",-0.765254870550375,-1.24623597375689
NHERF3_PDZ2 abundance,1,VNGGVQTWTQPRLCYLVKEGGSYGFSLKTVQGKKGVYMTDITPQGVAMRCGVLADDHLIEVNGENVEDASHEEVVEKVKKSGSRVMFLLVDKETDKRHVEQKIQFKRETAS*,2,,FALSE,FALSE,267.666666666667,276,249,278,816,1189,1251,-0.0993755699533993,0.0716603878559694,-0.0694005885707177,0.0434091621314019,-0.0884027762694178,0.0418780296894266,-0.0822687166287088,0.0277818529030234,0.197714198303151,0.0107212097328013,0.172027244483731,0.00640634462083579,0.185362635487925,0.00590936410299119,0.181770574861553,0.00395536232447282,missense,"M1V,A50C",-0.0822687166287088,-0.144338435410504
NHERF3_PDZ2 abundance,1,VNGGVQTWTQPRLCYLVKEGGSYGFSLKTVQGKKGVYMTDITPQGVAMRFGVLADDHLIEVNGENVEDASHEEVVEKVKKSGSRVMFLLVDKETDKRHVEQKIQFKRETAS*,2,,FALSE,FALSE,237.333333333333,297,212,203,131,81,112,-0.646884203902143,0.0841519536123543,-0.687105422369432,0.0695029553520642,-0.683557252660841,0.0736010507114007,-0.675216465659829,0.0433219967523472,0.115800674378579,0.0125900901613367,0.0808660737776045,0.0102572789312095,0.101381022107247,0.0103857657640994,0.0973513248178159,0.00616784612506965,missense,"M1V,A50F",-0.675216465659829,-1.10097227238337
NHERF3_PDZ2 abundance,1,*NGGVQTWTQPRLCYLVKEGGSYGFSLKTVQGKKGVYMTDITPQGVAMRKGVLADDHLIEVNGENVEDASHEEVVEKVKKSGSRVMFLLVDKETDKRHVEQKIQFKRETAS*,2,,FALSE,TRUE,42,56,37,33,6,11,15,-1.05292677447473,0.276071401415971,-0.749963603894355,0.176144153511396,-0.739163516686977,0.190979919596981,-0.800521116537207,0.117227383004107,0.0550520838420043,0.0413034241701001,0.0715894337017436,0.0259954372517846,0.0935344814993334,0.0269489727579874,0.0795114313848022,0.0166899153828767,stop,"M1*,A50K",-0.800521116537207,-1.30313286605328
NHERF3_PDZ2 abundance,1,*NGGVQTWTQPRLCYLVKEGGSYGFSLKTVQGKKGVYMTDITPQGVAMRNGVLADDHLIEVNGENVEDASHEEVVEKVKKSGSRVMFLLVDKETDKRHVEQKIQFKRETAS*,2,,FALSE,TRUE,37.3333333333333,40,41,31,24,20,25,-0.55584140904068,0.205805152509205,-0.628312837538781,0.143559724754951,-0.575693702970835,0.162360851072148,-0.594631991370884,0.095317727517262,0.129421712829167,0.0307907934935707,0.0895427111758282,0.0211866118877989,0.116601532558346,0.0229105665231212,0.108824310246562,0.0135705904711314,stop,"M1*,A50N",-0.594631991370884,-0.970961095234218
NHERF3_PDZ2 abundance,1,*NGGVQTWTQPRLCYLVKEGGSYGFSLKTVQGKKGVYMTDITPQGVAMRTGVLADDHLIEVNGENVEDASHEEVVEKVKKSGSRVMFLLVDKETDKRHVEQKIQFKRETAS*,2,,FALSE,TRUE,67.6666666666667,92,53,58,27,7,21,-0.761950718207651,0.157841452473364,-0.949219769235432,0.200026349200682,-0.77888009533569,0.160717990671022,-0.813333609169998,0.098130807746371,0.0985854140373815,0.0236148779978442,0.0421831148435927,0.0295199829554007,0.0879301174473259,0.0226787442441687,0.0776872891715659,0.0139710947712865,stop,"M1*,A50T",-0.813333609169998,-1.32380393531448
NHERF3_PDZ2 abundance,1,*NGGVQTWTQPRLCYLVKEGGSYGFSLKTVQGKKGVYMTDITPQGVAMRRGVLADDHLIEVNGENVEDASHEEVVEKVKKSGSRVMFLLVDKETDKRHVEQKIQFKRETAS*,2,,FALSE,TRUE,189.333333333333,224,182,162,25,37,55,-1.03234582707018,0.138764003177827,-0.808429910213878,0.0947301181345474,-0.805962292563745,0.0981642485967468,-0.851001049440024,0.0611825030205528,0.0581312278464626,0.0207606744247988,0.0629609486400781,0.0139803155127794,0.0841085774819439,0.0138518524189589,0.0723244944500095,0.00871068492836569,stop,"M1*,A50R",-0.851001049440024,-1.38457480083061
NHERF3_PDZ2 abundance,1,*NGGVQTWTQPRLCYLVKEGGSYGFSLKTVQGKKGVYMTDITPQGVAMRSGVLADDHLIEVNGENVEDASHEEVVEKVKKSGSRVMFLLVDKETDKRHVEQKIQFKRETAS*,2,,FALSE,TRUE,155.666666666667,179,135,153,78,59,89,-0.648840096399946,0.104264802365635,-0.655132002240718,0.0818839578989616,-0.667241102940851,0.0820857991878027,-0.658259652368329,0.0506668784440423,0.115508050597001,0.0155992012792034,0.085584726200134,0.0120844731264527,0.103683376591672,0.0115830395718979,0.0997655029027132,0.00721355277474668,stop,"M1*,A50S",-0.658259652368329,-1.07361495230182
NHERF3_PDZ2 abundance,1,*NGGVQTWTQPRLCYLVKEGGSYGFSLKTVQGKKGVYMTDITPQGVAMRMGVLADDHLIEVNGENVEDASHEEVVEKVKKSGSRVMFLLVDKETDKRHVEQKIQFKRETAS*,2,,FALSE,TRUE,47.3333333333333,53,53,36,6,6,18,-1.03703988097585,0.278031707825136,-0.987158830712887,0.214114646184871,-0.711989109154623,0.176817852046013,-0.864941516808608,0.122412653854618,0.0574289439498023,0.0415967083230613,0.0365840502571829,0.0315991404689273,0.0973690331624049,0.0249505785109209,0.0703397600405476,0.0174281535787195,stop,"M1*,A50M",-0.864941516808608,-1.40706569114901
NHERF3_PDZ2 abundance,1,*NGGVQTWTQPRLCYLVKEGGSYGFSLKTVQGKKGVYMTDITPQGVAMRIGVLADDHLIEVNGENVEDASHEEVVEKVKKSGSRVMFLLVDKETDKRHVEQKIQFKRETAS*,2,,FALSE,TRUE,45,47,47,41,3,2,4,-1.20237356039873,0.367791776054942,-1.22753747070334,0.352398431296343,-1.177905015926,0.328996594235604,-1.20142444819285,0.201276361655748,0.0326931435163575,0.055025836268287,0.00110885719528553,0.0520071266957988,0.031624136496875,0.0464243585097104,0.0224339592910029,0.0286561497708266,stop,"M1*,A50I",-1.20142444819285,-1.9499313285546
NHERF3_PDZ2 abundance,1,*NGGVQTWTQPRLCYLVKEGGSYGFSLKTVQGKKGVYMTDITPQGVAMRQGVLADDHLIEVNGENVEDASHEEVVEKVKKSGSRVMFLLVDKETDKRHVEQKIQFKRETAS*,2,,FALSE,TRUE,40,60,30,30,10,14,19,-0.925440790351669,0.229747266349423,-0.639196010250603,0.169291662161243,-0.644591009556231,0.178178291825419,-0.704735776078965,0.108251493701781,0.0741254382386206,0.0343728062569332,0.0879365674140813,0.0249841433464223,0.106879507110923,0.025142548717168,0.0931485969190025,0.0154119986615196,stop,"M1*,A50Q",-0.704735776078965,-1.14859733080916
NHERF3_PDZ2 abundance,1,*NGGVQTWTQPRLCYLVKEGGSYGFSLKTVQGKKGVYMTDITPQGVAMRHGVLADDHLIEVNGENVEDASHEEVVEKVKKSGSRVMFLLVDKETDKRHVEQKIQFKRETAS*,2,,FALSE,TRUE,56.3333333333333,72,46,51,18,5,13,-0.808448290207438,0.187164467395029,-0.99715041904185,0.233626158343321,-0.90407970245165,0.193389327397004,-0.89015744876816,0.116558169332738,0.0916288479847709,0.0280019348137396,0.0351094869391651,0.0344786586356748,0.0702633344232322,0.02728896172281,0.0667497134156003,0.0165946379889608,stop,"M1*,A50H",-0.89015744876816,-1.44774788242595
NHERF3_PDZ2 abundance,1,*NGGVQTWTQPRLCYLVKEGGSYGFSLKTVQGKKGVYMTDITPQGVAMRPGVLADDHLIEVNGENVEDASHEEVVEKVKKSGSRVMFLLVDKETDKRHVEQKIQFKRETAS*,2,,FALSE,TRUE,45.6666666666667,50,42,45,7,2,5,-0.975748543750863,0.265719125290764,-1.19990518704632,0.353628884188694,-1.14082485601937,0.295871076427474,-1.08527492789427,0.172560189967605,0.0665988256773984,0.0397546058219034,0.00518684264987143,0.0521887175139824,0.0368564783121523,0.04175005202299,0.038970417035497,0.0245677664655499,stop,"M1*,A50P",-1.08527492789427,-1.76254118929301
NHERF3_PDZ2 abundance,1,*NGGVQTWTQPRLCYLVKEGGSYGFSLKTVQGKKGVYMTDITPQGVAMRLGVLADDHLIEVNGENVEDASHEEVVEKVKKSGSRVMFLLVDKETDKRHVEQKIQFKRETAS*,2,,FALSE,TRUE,159,191,135,151,14,11,25,-1.15108958366577,0.17487749744407,-1.01536246648768,0.157991997936976,-0.990041738701154,0.137085617606396,-1.03989725387826,0.0890964935616696,0.0403658102006528,0.0261636642466081,0.0324217443875854,0.0233165335708348,0.0581333231738944,0.0193440052869571,0.0454309343667793,0.0126848599734005,stop,"M1*,A50L",-1.03989725387826,-1.68933099753872
NHERF3_PDZ2 abundance,1,*NGGVQTWTQPRLCYLVKEGGSYGFSLKTVQGKKGVYMTDITPQGVAMREGVLADDHLIEVNGENVEDASHEEVVEKVKKSGSRVMFLLVDKETDKRHVEQKIQFKRETAS*,2,,FALSE,TRUE,37.6666666666667,51,35,27,10,10,22,-0.878547739624265,0.23652583362624,-0.759726545942321,0.183495119078028,-0.572752175995002,0.17312667962059,-0.708894912033815,0.111153643595592,0.0811411724106136,0.0353869570819151,0.0701486141097138,0.0270802962171152,0.117016608292516,0.0244297211069192,0.0925564517616727,0.0158251840019654,stop,"M1*,A50E",-0.708894912033815,-1.15530748392718
NHERF3_PDZ2 abundance,1,*NGGVQTWTQPRLCYLVKEGGSYGFSLKTVQGKKGVYMTDITPQGVAMRDGVLADDHLIEVNGENVEDASHEEVVEKVKKSGSRVMFLLVDKETDKRHVEQKIQFKRETAS*,2,,FALSE,TRUE,57.6666666666667,68,53,52,7,5,10,-1.06446987404599,0.25478904824519,-1.03194947169558,0.231509022185619,-0.984420212131368,0.215736579237525,-1.0225835821946,0.134173225874043,0.053325104751146,0.0381193418789172,0.0299738263359139,0.0341662106829956,0.0589265707923202,0.0304423585947795,0.0478959191507282,0.0191025315851923,stop,"M1*,A50D",-1.0225835821946,-1.66139793901562
NHERF3_PDZ2 abundance,1,*NGGVQTWTQPRLCYLVKEGGSYGFSLKTVQGKKGVYMTDITPQGVAMRGGVLADDHLIEVNGENVEDASHEEVVEKVKKSGSRVMFLLVDKETDKRHVEQKIQFKRETAS*,2,,FALSE,TRUE,143,188,121,120,50,64,77,-0.790684405055076,0.114951727835103,-0.608358703156116,0.0823513594342706,-0.639842032266016,0.0901408694414056,-0.659405854986824,0.0537445108491093,0.0942865274097088,0.0171980869786119,0.0924875517391835,0.0121534524654788,0.107549630231157,0.0127196819439657,0.099602315563509,0.0076517219388435,stop,"M1*,A50G",-0.659405854986824,-1.07546418136234
NHERF3_PDZ2 abundance,1,*NGGVQTWTQPRLCYLVKEGGSYGFSLKTVQGKKGVYMTDITPQGVAMRVGVLADDHLIEVNGENVEDASHEEVVEKVKKSGSRVMFLLVDKETDKRHVEQKIQFKRETAS*,2,,FALSE,TRUE,119.666666666667,139,110,110,14,17,28,-1.07038056619503,0.179823168466746,-0.908977839873934,0.131007647117751,-0.902660651640066,0.132120703362319,-0.940583285805511,0.0826257037166255,0.0524407979242942,0.026903592928129,0.0481220377584534,0.019334170350043,0.0704635751697162,0.018643411533479,0.0595704782258611,0.0117635996653854,stop,"M1*,A50V",-0.940583285805511,-1.52910254149402
NHERF3_PDZ2 abundance,1,*NGGVQTWTQPRLCYLVKEGGSYGFSLKTVQGKKGVYMTDITPQGVAMR*GVLADDHLIEVNGENVEDASHEEVVEKVKKSGSRVMFLLVDKETDKRHVEQKIQFKRETAS*,2,,FALSE,TRUE,60.3333333333333,73,62,46,5,2,5,-1.18202758300597,0.287789371628096,-1.29558436426585,0.349884500969619,-1.14709138252805,0.295627680167999,-1.19868725150881,0.177653681614655,0.0357371333323922,0.0430565658993831,-0.00893353545028502,0.0516361196725116,0.0359722154402954,0.0417157066364183,0.022823659887162,0.0252929378582241,stop,"M1*,A50*",-1.19868725150881,-1.94551526496268
NHERF3_PDZ2 abundance,1,*NGGVQTWTQPRLCYLVKEGGSYGFSLKTVQGKKGVYMTDITPQGVAMRYGVLADDHLIEVNGENVEDASHEEVVEKVKKSGSRVMFLLVDKETDKRHVEQKIQFKRETAS*,2,,FALSE,TRUE,55,66,41,58,4,2,16,-1.21732711407913,0.317802221408901,-1.19398518065585,0.353910385189593,-0.881549310819072,0.175811495546273,-0.997380199553276,0.141086879208067,0.0304559216696039,0.0475468298625898,0.00606051998508605,0.0522302615644621,0.0734425739559245,0.0248085726186074,0.0514841791021697,0.0200868433234093,stop,"M1*,A50Y",-0.997380199553276,-1.62073599421481
NHERF3_PDZ2 abundance,1,*NGGVQTWTQPRLCYLVKEGGSYGFSLKTVQGKKGVYMTDITPQGVAMRWGVLADDHLIEVNGENVEDASHEEVVEKVKKSGSRVMFLLVDKETDKRHVEQKIQFKRETAS*,2,,FALSE,TRUE,51.6666666666667,54,45,56,3,1,4,-1.2424332904959,0.363740140889745,-1.38713889681734,0.490692537272976,-1.26679821265579,0.326024227784637,-1.28174379977659,0.217599994311773,0.0266997518942752,0.054419665527847,-0.0224451965449839,0.0724166360808187,0.0190805123184952,0.0460049310500962,0.0109987199536788,0.030980180562853,stop,"M1*,A50W",-1.28174379977659,-2.07951476927813
NHERF3_PDZ2 abundance,1,*NGGVQTWTQPRLCYLVKEGGSYGFSLKTVQGKKGVYMTDITPQGVAMRCGVLADDHLIEVNGENVEDASHEEVVEKVKKSGSRVMFLLVDKETDKRHVEQKIQFKRETAS*,2,,FALSE,TRUE,71,82,63,68,32,25,25,-0.679958691131055,0.158537107870542,-0.679023484911934,0.123946709095336,-0.799657756491866,0.145362419177823,-0.716777215261319,0.0810561673820002,0.110852354602545,0.0237189559639012,0.0820588099193446,0.0182921137864764,0.0849982038427222,0.0205119359287876,0.0914342312487008,0.0115401413918664,stop,"M1*,A50C",-0.716777215261319,-1.16802441892361
NHERF3_PDZ2 abundance,1,*NGGVQTWTQPRLCYLVKEGGSYGFSLKTVQGKKGVYMTDITPQGVAMRFGVLADDHLIEVNGENVEDASHEEVVEKVKKSGSRVMFLLVDKETDKRHVEQKIQFKRETAS*,2,,FALSE,TRUE,65.3333333333333,72,59,65,1,4,3,-1.6424332904959,0.590639257286559,-1.11311562122724,0.254097133426262,-1.39131317491742,0.372795588259035,-1.25084702833731,0.197835011891356,-0.0331448013021148,0.0883663561314045,0.0179952877068545,0.0374997747933394,0.00151033879956439,0.052604787841001,0.0153975599491735,0.0281661973817283,stop,"M1*,A50F",-1.25084702833731,-2.02966738043092
NHERF3_PDZ2 abundance,1,YNGGVQTWTQPRLCYLVKEGGSYGFSLKTVQGKKGVYMTDITPQGVAMRKGVLADDHLIEVNGENVEDASHEEVVEKVKKSGSRVMFLLVDKETDKRHVEQKIQFKRETAS*,2,,FALSE,FALSE,58.3333333333333,69,50,56,70,97,113,-0.404296578174079,0.148209784515169,-0.289160821556801,0.0993677589968257,-0.314200752377168,0.0978579725090631,-0.32043264406345,0.0630909263835141,0.152094544560252,0.0221738708341088,0.139594925651998,0.0146647407385299,0.153500523912125,0.0138086341268954,0.147862662782682,0.00898239127910298,missense,"M1Y,A50K",-0.32043264406345,-0.528580844801059
NHERF3_PDZ2 abundance,1,YNGGVQTWTQPRLCYLVKEGGSYGFSLKTVQGKKGVYMTDITPQGVAMRNGVLADDHLIEVNGENVEDASHEEVVEKVKKSGSRVMFLLVDKETDKRHVEQKIQFKRETAS*,2,,FALSE,FALSE,61.3333333333333,64,54,66,184,216,312,-0.103735898996036,0.142273870759498,-0.111393614488047,0.0896944336729625,-0.0714784334300814,0.0806604901036321,-0.0914997044546578,0.0552660352006372,0.197061843444786,0.0212857905678077,0.165829893913274,0.0132371468249101,0.187750811454732,0.0113819157272441,0.180456339213129,0.00786834464276496,missense,"M1Y,A50N",-0.0914997044546578,-0.159231274311431
NHERF3_PDZ2 abundance,1,YNGGVQTWTQPRLCYLVKEGGSYGFSLKTVQGKKGVYMTDITPQGVAMRTGVLADDHLIEVNGENVEDASHEEVVEKVKKSGSRVMFLLVDKETDKRHVEQKIQFKRETAS*,2,,FALSE,FALSE,95.3333333333333,96,84,106,104,164,169,-0.385345250103594,0.12336875307345,-0.295487549073308,0.0772309121637659,-0.381378776457474,0.0744339375050836,-0.347213061244736,0.0491561566545146,0.154929878962393,0.018457369765191,0.138661224221176,0.0113977744422915,0.144021104585234,0.0105032935312113,0.144049877022053,0.00699846805487877,missense,"M1Y,A50T",-0.347213061244736,-0.571787102495315
NHERF3_PDZ2 abundance,1,YNGGVQTWTQPRLCYLVKEGGSYGFSLKTVQGKKGVYMTDITPQGVAMRRGVLADDHLIEVNGENVEDASHEEVVEKVKKSGSRVMFLLVDKETDKRHVEQKIQFKRETAS*,2,,FALSE,FALSE,276.333333333333,316,251,262,357,533,535,-0.382394489194279,0.0707669405666069,-0.269364084159361,0.0450129443972325,-0.310848176135388,0.0462971858862515,-0.305512906242976,0.029363955587671,0.155371346382911,0.0105875398482102,0.142516537494039,0.00664303156403443,0.153973602369794,0.00653294652051885,0.149986818038708,0.00418060969635063,missense,"M1Y,A50R",-0.305512906242976,-0.504510045879651
NHERF3_PDZ2 abundance,1,YNGGVQTWTQPRLCYLVKEGGSYGFSLKTVQGKKGVYMTDITPQGVAMRSGVLADDHLIEVNGENVEDASHEEVVEKVKKSGSRVMFLLVDKETDKRHVEQKIQFKRETAS*,2,,FALSE,FALSE,196.666666666667,254,162,174,608,966,955,-0.156621474777215,0.0729877805815524,-0.0202105453344211,0.0507973417376077,-0.0302398494199716,0.048764905129628,-0.0501610066661528,0.0316897880105496,0.18914955931189,0.0109198027942479,0.17928673426452,0.00749669565167833,0.193569944059938,0.00688116375091905,0.186341818786654,0.00451174347531792,missense,"M1Y,A50S",-0.0501610066661528,-0.0925373756576329
NHERF3_PDZ2 abundance,1,YNGGVQTWTQPRLCYLVKEGGSYGFSLKTVQGKKGVYMTDITPQGVAMRMGVLADDHLIEVNGENVEDASHEEVVEKVKKSGSRVMFLLVDKETDKRHVEQKIQFKRETAS*,2,,FALSE,FALSE,74.3333333333333,81,63,79,90,125,168,-0.378047671518428,0.136396362148372,-0.283635484790629,0.0890027801745199,-0.299237892355935,0.0828546246934917,-0.306197774332387,0.0554138195753107,0.156021679787005,0.0204064483759559,0.140410357457918,0.0131350722753987,0.155611917130557,0.0116915277189878,0.149889311891528,0.00788938502296458,missense,"M1Y,A50M",-0.306197774332387,-0.505614979643653
NHERF3_PDZ2 abundance,1,YNGGVQTWTQPRLCYLVKEGGSYGFSLKTVQGKKGVYMTDITPQGVAMRIGVLADDHLIEVNGENVEDASHEEVVEKVKKSGSRVMFLLVDKETDKRHVEQKIQFKRETAS*,2,,FALSE,FALSE,83.3333333333333,102,55,93,35,8,21,-0.717076755212744,0.147222015258603,-0.925584311932017,0.189527258454329,-0.938635920898203,0.15168325993656,-0.848500355035638,0.0922765904615831,0.105299069701335,0.0220260893095581,0.0456712467798503,0.0279705221912661,0.0653871432953879,0.0214038630265382,0.0726805237064689,0.013137617228649,missense,"M1Y,A50I",-0.848500355035638,-1.3805402988242
NHERF3_PDZ2 abundance,1,YNGGVQTWTQPRLCYLVKEGGSYGFSLKTVQGKKGVYMTDITPQGVAMRQGVLADDHLIEVNGENVEDASHEEVVEKVKKSGSRVMFLLVDKETDKRHVEQKIQFKRETAS*,2,,FALSE,FALSE,48.3333333333333,44,59,42,142,258,215,-0.0703851900339613,0.168547548430141,-0.0894977374392474,0.0856246469054329,-0.0487775492689828,0.0983172233043706,-0.071735914105028,0.0602968197905108,0.202051489136332,0.0252166318203718,0.169061297775101,0.0126365257742851,0.190954109006279,0.0138734385167912,0.183270152676564,0.00858458829644721,missense,"M1Y,A50Q",-0.071735914105028,-0.127345310284774
NHERF3_PDZ2 abundance,1,YNGGVQTWTQPRLCYLVKEGGSYGFSLKTVQGKKGVYMTDITPQGVAMRHGVLADDHLIEVNGENVEDASHEEVVEKVKKSGSRVMFLLVDKETDKRHVEQKIQFKRETAS*,2,,FALSE,FALSE,63.3333333333333,88,50,52,131,138,156,-0.293650013627408,0.128035590857208,-0.202552226926151,0.0957167867886319,-0.201130750512138,0.0949064789434423,-0.221754857399617,0.0596366391760549,0.16864853010528,0.0191555818202135,0.15237666289564,0.0141259285381013,0.169455711276516,0.0133921520178698,0.161911632122305,0.00849059695832874,missense,"M1Y,A50H",-0.221754857399617,-0.369378773734156
NHERF3_PDZ2 abundance,1,YNGGVQTWTQPRLCYLVKEGGSYGFSLKTVQGKKGVYMTDITPQGVAMRPGVLADDHLIEVNGENVEDASHEEVVEKVKKSGSRVMFLLVDKETDKRHVEQKIQFKRETAS*,2,,FALSE,FALSE,97.3333333333333,120,88,84,43,37,66,-0.705040832047479,0.132832037321597,-0.661747169169895,0.103898685469956,-0.582860429748142,0.0999839699232939,-0.639939821210812,0.0633287642227263,0.107099780811664,0.019873184809193,0.0846084567447508,0.0153334170043992,0.115590243386724,0.0141086313544603,0.102373736781284,0.00901625276529822,missense,"M1Y,A50P",-0.639939821210812,-1.0440586037002
NHERF3_PDZ2 abundance,1,YNGGVQTWTQPRLCYLVKEGGSYGFSLKTVQGKKGVYMTDITPQGVAMRLGVLADDHLIEVNGENVEDASHEEVVEKVKKSGSRVMFLLVDKETDKRHVEQKIQFKRETAS*,2,,FALSE,FALSE,234.333333333333,252,213,238,114,72,116,-0.637931853170367,0.088142869317284,-0.716560043855031,0.071449283103998,-0.718351849339457,0.0705432738231275,-0.697988131563723,0.0436207063092551,0.117140047952581,0.0131871765793517,0.0765191468467915,0.0105445188988053,0.0964711936813271,0.00995428612877453,0.0941092736236012,0.00621037404901617,missense,"M1Y,A50L",-0.697988131563723,-1.13771100048125
NHERF3_PDZ2 abundance,1,YNGGVQTWTQPRLCYLVKEGGSYGFSLKTVQGKKGVYMTDITPQGVAMREGVLADDHLIEVNGENVEDASHEEVVEKVKKSGSRVMFLLVDKETDKRHVEQKIQFKRETAS*,2,,FALSE,FALSE,56,52,51,65,111,209,299,-0.189653060565635,0.159073461346824,-0.105444936990918,0.0919497749618956,-0.0792598456411164,0.081433844268315,-0.103433216967825,0.0569256500938384,0.184207658079699,0.0237992005492598,0.166707802543933,0.0135699911560393,0.186652784677171,0.0114910429085744,0.178757339295522,0.00810462759497178,missense,"M1Y,A50E",-0.103433216967825,-0.178484238645453
NHERF3_PDZ2 abundance,1,YNGGVQTWTQPRLCYLVKEGGSYGFSLKTVQGKKGVYMTDITPQGVAMRDGVLADDHLIEVNGENVEDASHEEVVEKVKKSGSRVMFLLVDKETDKRHVEQKIQFKRETAS*,2,,FALSE,FALSE,77.3333333333333,103,66,63,44,33,94,-0.653862071916622,0.140107504692399,-0.622246643475345,0.113403670144391,-0.400270293157792,0.0985001222970203,-0.530481788010759,0.0656859419888007,0.114756705894605,0.0209616775444444,0.0904379629567679,0.0167361671255803,0.141355342813063,0.0138992471985666,0.117957513073731,0.00935184924838956,missense,"M1Y,A50D",-0.530481788010759,-0.867464193048045
NHERF3_PDZ2 abundance,1,YNGGVQTWTQPRLCYLVKEGGSYGFSLKTVQGKKGVYMTDITPQGVAMRAGVLADDHLIEVNGENVEDASHEEVVEKVKKSGSRVMFLLVDKETDKRHVEQKIQFKRETAS*,1,,FALSE,FALSE,65.6666666666667,65,56,76,359,488,450,0.084646153951481,0.138214400606889,0.0799008220692662,0.0849599721485362,-0.00728017953633671,0.074281777061011,0.0381087158347788,0.0518393512467083,0.225245942916943,0.0206784476240654,0.19406121708245,0.0125384327601754,0.196809758588775,0.0104818223332403,0.198908969580756,0.00738048025673726,missense,M1Y,0.0381087158347788,0.0498728172515644
NHERF3_PDZ2 abundance,1,YNGGVQTWTQPRLCYLVKEGGSYGFSLKTVQGKKGVYMTDITPQGVAMRGGVLADDHLIEVNGENVEDASHEEVVEKVKKSGSRVMFLLVDKETDKRHVEQKIQFKRETAS*,2,,FALSE,FALSE,179,213,157,167,490,737,727,-0.170789722243941,0.0810020520374259,-0.072183931618415,0.0530023503002488,-0.0955856581156775,0.0519063387297517,-0.0991460273405977,0.0337189336936041,0.187029828213835,0.0121188290304262,0.171616477404017,0.00782211185532243,0.184349066691755,0.00732444809562614,0.179367715730405,0.0048006373231702,missense,"M1Y,A50G",-0.0991460273405977,-0.17156748979258
NHERF3_PDZ2 abundance,1,YNGGVQTWTQPRLCYLVKEGGSYGFSLKTVQGKKGVYMTDITPQGVAMRVGVLADDHLIEVNGENVEDASHEEVVEKVKKSGSRVMFLLVDKETDKRHVEQKIQFKRETAS*,2,,FALSE,FALSE,175,191,165,169,240,276,266,-0.351819621302389,0.0891943467358948,-0.325726942508342,0.0568449370747246,-0.386128090171571,0.0605637650491292,-0.353626172508409,0.0375877171058099,0.159945694652983,0.0133444895701338,0.134198480275936,0.00838920262381599,0.143350933992586,0.00854608828967132,0.143136828538083,0.00535144436270062,missense,"M1Y,A50V",-0.353626172508409,-0.582133712706966
NHERF3_PDZ2 abundance,1,YNGGVQTWTQPRLCYLVKEGGSYGFSLKTVQGKKGVYMTDITPQGVAMR*GVLADDHLIEVNGENVEDASHEEVVEKVKKSGSRVMFLLVDKETDKRHVEQKIQFKRETAS*,2,,FALSE,TRUE,97.3333333333333,104,107,81,9,22,12,-1.11455123354719,0.221129752453806,-0.840557193772347,0.119968782890768,-1.05880224424163,0.194437884469518,-0.938305058435311,0.092695193322006,0.0458323632941019,0.033083528085066,0.0582195889800175,0.0177050495610583,0.0484306015760113,0.0274369224929372,0.0598948343707923,0.0131972146208321,stop,"M1Y,A50*",-0.938305058435311,-1.52542695727229
NHERF3_PDZ2 abundance,1,YNGGVQTWTQPRLCYLVKEGGSYGFSLKTVQGKKGVYMTDITPQGVAMRYGVLADDHLIEVNGENVEDASHEEVVEKVKKSGSRVMFLLVDKETDKRHVEQKIQFKRETAS*,2,,FALSE,FALSE,78.3333333333333,85,78,72,32,34,54,-0.690326477434979,0.157071571070818,-0.655952620344979,0.108874512557235,-0.596384730792289,0.110776395897628,-0.639183290880232,0.0696082859273703,0.10930121575506,0.0234996949764704,0.085463618993271,0.0160677519127374,0.113681843691203,0.0156315390726575,0.102481445636318,0.0099102818155908,missense,"M1Y,A50Y",-0.639183290880232,-1.04283805346771
NHERF3_PDZ2 abundance,1,YNGGVQTWTQPRLCYLVKEGGSYGFSLKTVQGKKGVYMTDITPQGVAMRWGVLADDHLIEVNGENVEDASHEEVVEKVKKSGSRVMFLLVDKETDKRHVEQKIQFKRETAS*,2,,FALSE,FALSE,80,88,64,88,22,12,25,-0.808448290207438,0.170177637507546,-0.863205374354414,0.159230878150824,-0.873168826392935,0.141895008964123,-0.851915076980376,0.0899342393879146,0.0916288479847709,0.0254605117016408,0.0548771598079354,0.0234993680970996,0.0746251351747966,0.0200226533718206,0.0721943623774923,0.0128041316537373,missense,"M1Y,A50W",-0.851915076980376,-1.38604944960776
NHERF3_PDZ2 abundance,1,YNGGVQTWTQPRLCYLVKEGGSYGFSLKTVQGKKGVYMTDITPQGVAMRCGVLADDHLIEVNGENVEDASHEEVVEKVKKSGSRVMFLLVDKETDKRHVEQKIQFKRETAS*,2,,FALSE,FALSE,110.666666666667,120,95,117,302,368,432,-0.142145461464126,0.108168518615554,-0.119276698650389,0.0697085768150217,-0.141929553642849,0.0646591401598079,-0.133175966575375,0.0434189209233065,0.191315335683857,0.0161832416661581,0.164666504634621,0.010287624643692,0.177809529023625,0.00912398230347298,0.174522799877486,0.00618164542835878,missense,"M1Y,A50C",-0.133175966575375,-0.226469783283553
NHERF3_PDZ2 abundance,1,YNGGVQTWTQPRLCYLVKEGGSYGFSLKTVQGKKGVYMTDITPQGVAMRFGVLADDHLIEVNGENVEDASHEEVVEKVKKSGSRVMFLLVDKETDKRHVEQKIQFKRETAS*,2,,FALSE,FALSE,99.6666666666667,130,86,83,30,23,33,-0.831543733691425,0.144870405107172,-0.775962796463062,0.121308089595958,-0.777333546966831,0.128254209615301,-0.79144858329367,0.0752932100439589,0.0881735067443417,0.0216742616625468,0.0677524606002029,0.0179027050762805,0.08814834923813,0.0180978147247821,0.0808031075125349,0.010719656724699,missense,"M1Y,A50F",-0.79144858329367,-1.28849567027674
NHERF3_PDZ2 abundance,1,WNGGVQTWTQPRLCYLVKEGGSYGFSLKTVQGKKGVYMTDITPQGVAMRKGVLADDHLIEVNGENVEDASHEEVVEKVKKSGSRVMFLLVDKETDKRHVEQKIQFKRETAS*,2,,FALSE,FALSE,48.3333333333333,49,56,40,72,69,67,-0.297405258742017,0.167902150235069,-0.400677844129347,0.10055759542005,-0.367295801517626,0.118918556859314,-0.371304581049205,0.0698294982930188,0.168086702690213,0.0251200729038271,0.123137190864889,0.0148403373590435,0.146008338158305,0.0167804707216532,0.140619915381031,0.00994177629725291,missense,"M1W,A50K",-0.371304581049205,-0.610655220414162
NHERF3_PDZ2 abundance,1,WNGGVQTWTQPRLCYLVKEGGSYGFSLKTVQGKKGVYMTDITPQGVAMRNGVLADDHLIEVNGENVEDASHEEVVEKVKKSGSRVMFLLVDKETDKRHVEQKIQFKRETAS*,2,,FALSE,FALSE,55,72,47,46,191,116,156,-0.126947524888751,0.135314449494871,-0.230015025666364,0.0995948196388873,-0.166174930768749,0.0987662337844028,-0.18282060511964,0.0622640097189789,0.193589119993508,0.0202445819275901,0.148323690105013,0.0146982504551762,0.174388289717148,0.0139367979067206,0.167454785602286,0.00886466136987777,missense,"M1W,A50N",-0.18282060511964,-0.306564093673183
NHERF3_PDZ2 abundance,1,WNGGVQTWTQPRLCYLVKEGGSYGFSLKTVQGKKGVYMTDITPQGVAMRTGVLADDHLIEVNGENVEDASHEEVVEKVKKSGSRVMFLLVDKETDKRHVEQKIQFKRETAS*,2,,FALSE,FALSE,87.3333333333333,109,70,83,95,61,144,-0.451472831617846,0.11962053559315,-0.48581730863148,0.0950035751052476,-0.357738041082321,0.0824121173363582,-0.420989413829904,0.0552226646207101,0.145036440038197,0.0178965937642124,0.110572268538514,0.0140206724214885,0.147357023539165,0.0116290859777945,0.13354617856569,0.00786216987974851,missense,"M1W,A50T",-0.420989413829904,-0.690814378282659
NHERF3_PDZ2 abundance,1,WNGGVQTWTQPRLCYLVKEGGSYGFSLKTVQGKKGVYMTDITPQGVAMRRGVLADDHLIEVNGENVEDASHEEVVEKVKKSGSRVMFLLVDKETDKRHVEQKIQFKRETAS*,2,,FALSE,FALSE,203.333333333333,259,178,173,305,262,324,-0.36189615898238,0.0764000336524322,-0.357751147059818,0.0550657733922605,-0.335377206003164,0.0566780541557172,-0.350052112112487,0.0350843777198493,0.158438129914919,0.0114303146952974,0.129472333064344,0.00812663280843373,0.150512337127451,0.00799777976994341,0.143645675226055,0.0049950385345091,missense,"M1W,A50R",-0.350052112112487,-0.576367492806966
NHERF3_PDZ2 abundance,1,WNGGVQTWTQPRLCYLVKEGGSYGFSLKTVQGKKGVYMTDITPQGVAMRSGVLADDHLIEVNGENVEDASHEEVVEKVKKSGSRVMFLLVDKETDKRHVEQKIQFKRETAS*,2,,FALSE,FALSE,166.666666666667,201,135,164,519,503,713,-0.135006516832858,0.0808814276991681,-0.129581040225266,0.0567110889656237,-0.0989243459213032,0.0513672217249569,-0.11677915103863,0.0344462410660589,0.192383403063237,0.0121007822563571,0.163145785045064,0.00836944925674679,0.183877948016498,0.00724837387009373,0.176857249874099,0.00490418564262033,missense,"M1W,A50S",-0.11677915103863,-0.200015937077571
NHERF3_PDZ2 abundance,1,WNGGVQTWTQPRLCYLVKEGGSYGFSLKTVQGKKGVYMTDITPQGVAMRMGVLADDHLIEVNGENVEDASHEEVVEKVKKSGSRVMFLLVDKETDKRHVEQKIQFKRETAS*,2,,FALSE,FALSE,63.3333333333333,74,72,44,94,84,124,-0.339421192997701,0.14036325728318,-0.414092353125064,0.0902718220782527,-0.21895627201642,0.103502204254625,-0.331618791636052,0.0612198542779661,0.161800640658562,0.0209999410432546,0.121157471300486,0.0133223580780821,0.166940370949483,0.014605085648458,0.146270066823762,0.00871600270745191,missense,"M1W,A50M",-0.331618791636052,-0.546628045909096
NHERF3_PDZ2 abundance,1,WNGGVQTWTQPRLCYLVKEGGSYGFSLKTVQGKKGVYMTDITPQGVAMRIGVLADDHLIEVNGENVEDASHEEVVEKVKKSGSRVMFLLVDKETDKRHVEQKIQFKRETAS*,2,,FALSE,FALSE,65.6666666666667,77,65,55,10,3,22,-0.997419979368946,0.220974107740051,-1.20758294869175,0.288802906389066,-0.775610789588741,0.156056751546729,-0.907822960392916,0.116618341366769,0.0633565322231771,0.0330602418641859,0.00405375496510141,0.0426216691358098,0.0883914456942849,0.0220210017629481,0.0642346364203041,0.0166032048112395,missense,"M1W,A50I",-0.907822960392916,-1.47624858285915
NHERF3_PDZ2 abundance,1,WNGGVQTWTQPRLCYLVKEGGSYGFSLKTVQGKKGVYMTDITPQGVAMRQGVLADDHLIEVNGENVEDASHEEVVEKVKKSGSRVMFLLVDKETDKRHVEQKIQFKRETAS*,2,,FALSE,FALSE,51.3333333333333,86,31,37,99,104,122,-0.367829917131936,0.132276190380286,-0.154604389079465,0.117969548061532,-0.174189948464889,0.109759371114669,-0.219751281536534,0.0686777543811091,0.15755037215183,0.0197900237795721,0.159452827419157,0.0174100015420412,0.173257299118745,0.0154880277902777,0.162196885539732,0.00977780003215243,missense,"M1W,A50Q",-0.219751281536534,-0.366146299256094
NHERF3_PDZ2 abundance,1,WNGGVQTWTQPRLCYLVKEGGSYGFSLKTVQGKKGVYMTDITPQGVAMRHGVLADDHLIEVNGENVEDASHEEVVEKVKKSGSRVMFLLVDKETDKRHVEQKIQFKRETAS*,2,,FALSE,FALSE,56.3333333333333,68,60,41,94,64,115,-0.315023088121979,0.144855769971903,-0.436107226726048,0.0998339537011302,-0.220305401404178,0.107058019489125,-0.331536824560074,0.065199614475504,0.165450874871378,0.021672072079719,0.117908505871365,0.0147335419728671,0.166749996740538,0.0151068429436187,0.146281736653175,0.00928260975129184,missense,"M1W,A50H",-0.331536824560074,-0.546495804107814
NHERF3_PDZ2 abundance,1,WNGGVQTWTQPRLCYLVKEGGSYGFSLKTVQGKKGVYMTDITPQGVAMRPGVLADDHLIEVNGENVEDASHEEVVEKVKKSGSRVMFLLVDKETDKRHVEQKIQFKRETAS*,2,,FALSE,FALSE,69.6666666666667,89,49,71,28,19,40,-0.744241764084255,0.162858630037342,-0.674959836597687,0.143490831094508,-0.675705777533572,0.121222749490741,-0.692215408181227,0.0804981958647041,0.101234875155107,0.0243655048719023,0.0826585250541389,0.0211764445288976,0.102488935388189,0.0171056128862563,0.0949311487035835,0.0114607017833801,missense,"M1W,A50P",-0.692215408181227,-1.12839756177067
NHERF3_PDZ2 abundance,1,WNGGVQTWTQPRLCYLVKEGGSYGFSLKTVQGKKGVYMTDITPQGVAMRLGVLADDHLIEVNGENVEDASHEEVVEKVKKSGSRVMFLLVDKETDKRHVEQKIQFKRETAS*,2,,FALSE,FALSE,194.333333333333,231,171,181,86,40,85,-0.695553142304151,0.0981489841234215,-0.801761319071057,0.0907288574550773,-0.725023523987301,0.0818830627031265,-0.741749954609341,0.0516787440519163,0.108519247195552,0.0146842052538644,0.0639451024661079,0.0133898075745499,0.0955297607876788,0.011554431642781,0.0878788084804341,0.00735761426397798,missense,"M1W,A50L",-0.741749954609341,-1.20831425475022
NHERF3_PDZ2 abundance,1,WNGGVQTWTQPRLCYLVKEGGSYGFSLKTVQGKKGVYMTDITPQGVAMREGVLADDHLIEVNGENVEDASHEEVVEKVKKSGSRVMFLLVDKETDKRHVEQKIQFKRETAS*,2,,FALSE,FALSE,61.3333333333333,71,61,52,90,100,127,-0.34002709484244,0.14308234255389,-0.330529325252791,0.0925476605031953,-0.259770143300892,0.0979504668690819,-0.304915932778145,0.0608774803398325,0.161709990845614,0.021406747151076,0.133489742365516,0.0136582273862109,0.161181169104,0.0138216859073846,0.150071810438594,0.0086672581913643,missense,"M1W,A50E",-0.304915932778145,-0.503546917143324
NHERF3_PDZ2 abundance,1,WNGGVQTWTQPRLCYLVKEGGSYGFSLKTVQGKKGVYMTDITPQGVAMRDGVLADDHLIEVNGENVEDASHEEVVEKVKKSGSRVMFLLVDKETDKRHVEQKIQFKRETAS*,2,,FALSE,FALSE,62.3333333333333,71,57,59,35,16,34,-0.612541110719381,0.162093641392309,-0.764074772325122,0.145492282263031,-0.671511190162583,0.13248490992965,-0.686471140756528,0.083837350614735,0.12093879204584,0.0242510538627466,0.069506900809344,0.0214718196363121,0.103080829138225,0.0186948043337379,0.0957489724474734,0.0119361044478445,missense,"M1W,A50D",-0.686471140756528,-1.11913003255571
NHERF3_PDZ2 abundance,1,WNGGVQTWTQPRLCYLVKEGGSYGFSLKTVQGKKGVYMTDITPQGVAMRGGVLADDHLIEVNGENVEDASHEEVVEKVKKSGSRVMFLLVDKETDKRHVEQKIQFKRETAS*,2,,FALSE,FALSE,140.333333333333,166,125,130,474,369,523,-0.107607725216229,0.0895063579072079,-0.186942517856054,0.0607529244564152,-0.119414912699559,0.0586313076558117,-0.143913089484863,0.0381619435214341,0.196482574169282,0.0133911699929826,0.154680351122363,0.00896594524476782,0.180986545993352,0.0082734012880306,0.172994132528419,0.00543319821612449,missense,"M1W,A50G",-0.143913089484863,-0.243792549250261
NHERF3_PDZ2 abundance,1,WNGGVQTWTQPRLCYLVKEGGSYGFSLKTVQGKKGVYMTDITPQGVAMRVGVLADDHLIEVNGENVEDASHEEVVEKVKKSGSRVMFLLVDKETDKRHVEQKIQFKRETAS*,2,,FALSE,FALSE,126.333333333333,152,109,118,156,109,153,-0.406273939134326,0.100678626940966,-0.45287309904794,0.07510629802817,-0.440301315327007,0.0742336900045787,-0.437834411855846,0.0467576475749986,0.151798708852317,0.0150626686142703,0.115434190526649,0.011084222886108,0.135706607971258,0.0104750368199961,0.131147919861341,0.0066569871435393,missense,"M1W,A50V",-0.437834411855846,-0.717991300906429
NHERF3_PDZ2 abundance,1,WNGGVQTWTQPRLCYLVKEGGSYGFSLKTVQGKKGVYMTDITPQGVAMR*GVLADDHLIEVNGENVEDASHEEVVEKVKKSGSRVMFLLVDKETDKRHVEQKIQFKRETAS*,2,,FALSE,TRUE,64,82,60,50,27,1,8,-0.728981190698361,0.164489990393211,-1.45781328470064,0.488747116938561,-1.03685946016294,0.238323299372244,-0.873176350236449,0.130463795386277,0.103518030644605,0.0246095749509005,-0.0328753560416477,0.0721295300303284,0.051526924433508,0.0336295465823298,0.0691673490425308,0.0185744119652456,stop,"M1W,A50*",-0.873176350236449,-1.42035138168714
NHERF3_PDZ2 abundance,1,WNGGVQTWTQPRLCYLVKEGGSYGFSLKTVQGKKGVYMTDITPQGVAMRYGVLADDHLIEVNGENVEDASHEEVVEKVKKSGSRVMFLLVDKETDKRHVEQKIQFKRETAS*,2,,FALSE,FALSE,67.3333333333333,82,68,52,27,21,43,-0.728981190698361,0.164489990393211,-0.740619024346294,0.129360829236713,-0.568546491810761,0.12555200647645,-0.669774410785682,0.0790185986491619,0.103518030644605,0.0246095749509005,0.072968511158721,0.0190911321904546,0.117610067902034,0.0177165097219886,0.0981261219089982,0.0112500483362476,missense,"M1W,A50Y",-0.669774410785682,-1.09219231859523
NHERF3_PDZ2 abundance,1,WNGGVQTWTQPRLCYLVKEGGSYGFSLKTVQGKKGVYMTDITPQGVAMRWGVLADDHLIEVNGENVEDASHEEVVEKVKKSGSRVMFLLVDKETDKRHVEQKIQFKRETAS*,2,,FALSE,FALSE,73,86,79,54,23,10,15,-0.788988849936455,0.169079069252616,-0.959725120455203,0.167966109520154,-0.879576185445173,0.181552661109832,-0.876322449492755,0.0996203113384912,0.094540201755943,0.0252961533857108,0.0406327301558383,0.0247885176624671,0.0737209995729292,0.0256187023678395,0.068719432105137,0.0141831586106209,missense,"M1W,A50W",-0.876322449492755,-1.42542714933779
NHERF3_PDZ2 abundance,1,WNGGVQTWTQPRLCYLVKEGGSYGFSLKTVQGKKGVYMTDITPQGVAMRCGVLADDHLIEVNGENVEDASHEEVVEKVKKSGSRVMFLLVDKETDKRHVEQKIQFKRETAS*,2,,FALSE,FALSE,87.3333333333333,125,70,67,192,171,228,-0.284612646995624,0.109419323728366,-0.232539090118323,0.0829255744077366,-0.165194590048333,0.083140281663187,-0.218103581348764,0.0517355244606031,0.170000623025657,0.016370376348938,0.147951187482744,0.0122381953820854,0.174526624550589,0.0117318364693041,0.162431472169626,0.00736569821324054,missense,"M1W,A50C",-0.218103581348764,-0.363487977750729
NHERF3_PDZ2 abundance,1,WNGGVQTWTQPRLCYLVKEGGSYGFSLKTVQGKKGVYMTDITPQGVAMRFGVLADDHLIEVNGENVEDASHEEVVEKVKKSGSRVMFLLVDKETDKRHVEQKIQFKRETAS*,2,,FALSE,FALSE,75,93,58,74,34,17,26,-0.698787484178977,0.151568866511501,-0.75345382107464,0.142159533254506,-0.81258394424787,0.141978431185753,-0.757336687214174,0.0837356426446145,0.108035352834594,0.0226764277371601,0.0710743458041523,0.0209799709657772,0.0831742032753522,0.0200344249925379,0.0856596917382214,0.0119216240647499,missense,"M1W,A50F",-0.757336687214174,-1.23346115149112
NHERF3_PDZ2 abundance,1,CNGGVQTWTQPRLCYLVKEGGSYGFSLKTVQGKKGVYMTDITPQGVAMRKGVLADDHLIEVNGENVEDASHEEVVEKVKKSGSRVMFLLVDKETDKRHVEQKIQFKRETAS*,2,,FALSE,FALSE,80,82,71,87,141,118,150,-0.252048420651296,0.130792786608818,-0.327161598579582,0.0861303520543733,-0.359051969670685,0.0824892584178874,-0.328031114633691,0.0542152546759898,0.174872601965064,0.0195680896897887,0.133986753056302,0.0127111579786764,0.147171616477478,0.0116399712735316,0.146780852137364,0.00771874275289146,missense,"M1C,A50K",-0.328031114633691,-0.540839857620675
NHERF3_PDZ2 abundance,1,CNGGVQTWTQPRLCYLVKEGGSYGFSLKTVQGKKGVYMTDITPQGVAMRNGVLADDHLIEVNGENVEDASHEEVVEKVKKSGSRVMFLLVDKETDKRHVEQKIQFKRETAS*,2,,FALSE,FALSE,86.3333333333333,84,84,91,229,408,392,-0.119071017143802,0.126052057513415,-0.0636956215004011,0.0725955110500872,-0.0979788087841636,0.0707339390184794,-0.0865376277242844,0.0470072422052201,0.194767535210369,0.0188588226534399,0.172869186214657,0.0107136797596957,0.184011371753423,0.00998119069112998,0.181162800780648,0.00669252246943045,missense,"M1C,A50N",-0.0865376277242844,-0.151225694545444
NHERF3_PDZ2 abundance,1,CNGGVQTWTQPRLCYLVKEGGSYGFSLKTVQGKKGVYMTDITPQGVAMRTGVLADDHLIEVNGENVEDASHEEVVEKVKKSGSRVMFLLVDKETDKRHVEQKIQFKRETAS*,2,,FALSE,FALSE,159,183,159,135,168,238,259,-0.433124341075455,0.0931280066294005,-0.352867801036089,0.0587670345667622,-0.328714876171521,0.064153808355061,-0.358093438230943,0.039288864888412,0.147781583084041,0.0139330098670173,0.130193019573705,0.00867286667822834,0.151452451384052,0.00905267547148454,0.142500814281079,0.0055936404419597,missense,"M1C,A50T",-0.358093438230943,-0.589340987809887
NHERF3_PDZ2 abundance,1,CNGGVQTWTQPRLCYLVKEGGSYGFSLKTVQGKKGVYMTDITPQGVAMRRGVLADDHLIEVNGENVEDASHEEVVEKVKKSGSRVMFLLVDKETDKRHVEQKIQFKRETAS*,2,,FALSE,FALSE,347.333333333333,357,330,355,508,844,688,-0.30829117438923,0.0657707868981152,-0.223117684084223,0.0391946047031924,-0.324850451774938,0.0410610032251651,-0.277365971312353,0.0260356756314002,0.16645804579511,0.00984005838823173,0.149341603028766,0.00578435824782809,0.151997756188916,0.00579407437004752,0.153994157878948,0.00370675529973122,missense,"M1C,A50R",-0.277365971312353,-0.45909911311921
NHERF3_PDZ2 abundance,1,CNGGVQTWTQPRLCYLVKEGGSYGFSLKTVQGKKGVYMTDITPQGVAMRSGVLADDHLIEVNGENVEDASHEEVVEKVKKSGSRVMFLLVDKETDKRHVEQKIQFKRETAS*,2,,FALSE,FALSE,284.333333333333,331,280,242,1059,1586,1417,-0.0734953148910721,0.0642527615312078,-0.0261003714013188,0.0397285602069051,-0.010532611468612,0.0418574783986144,-0.0278940903774754,0.0262925511124935,0.201586179055185,0.00961294451367334,0.178417510955692,0.00586315965290062,0.196350811387807,0.00590646413226438,0.189512007689383,0.0037433272160661,missense,"M1C,A50S",-0.0278940903774754,-0.056612986701612
NHERF3_PDZ2 abundance,1,CNGGVQTWTQPRLCYLVKEGGSYGFSLKTVQGKKGVYMTDITPQGVAMRMGVLADDHLIEVNGENVEDASHEEVVEKVKKSGSRVMFLLVDKETDKRHVEQKIQFKRETAS*,2,,FALSE,FALSE,95.3333333333333,103,86,97,172,210,213,-0.260495444703662,0.118364183942268,-0.232639342467065,0.0755813261010921,-0.290095647350102,0.0752364044913018,-0.261329611618668,0.0486163153566414,0.173608831014431,0.0177086292562008,0.147936392193834,0.0111543277531519,0.156901969572347,0.0106165287917372,0.156277288999666,0.00692160968483932,missense,"M1C,A50M",-0.261329611618668,-0.43322680931181
NHERF3_PDZ2 abundance,1,CNGGVQTWTQPRLCYLVKEGGSYGFSLKTVQGKKGVYMTDITPQGVAMRIGVLADDHLIEVNGENVEDASHEEVVEKVKKSGSRVMFLLVDKETDKRHVEQKIQFKRETAS*,2,,FALSE,FALSE,87,104,69,88,27,18,38,-0.797558733402963,0.155835506592585,-0.782075435063394,0.136039275958603,-0.753788028866326,0.121020719015148,-0.774161635932841,0.0782084196269678,0.0932580496384472,0.0233147656604159,0.0668503545126029,0.0200767405074916,0.0914708321839927,0.0170771045813281,0.0832642874969961,0.0111347014012663,missense,"M1C,A50I",-0.774161635932841,-1.26060572751136
NHERF3_PDZ2 abundance,1,CNGGVQTWTQPRLCYLVKEGGSYGFSLKTVQGKKGVYMTDITPQGVAMRQGVLADDHLIEVNGENVEDASHEEVVEKVKKSGSRVMFLLVDKETDKRHVEQKIQFKRETAS*,2,,FALSE,FALSE,83.6666666666667,88,88,75,327,363,339,-0.0297052488352814,0.121953886552443,-0.103833991040217,0.071799515197929,-0.0842619998843087,0.0765629713641233,-0.0845592124883361,0.0481230753975658,0.208137671399058,0.0182456896282355,0.166945546707123,0.010596206316411,0.185946936027138,0.0108037192282646,0.181444472025318,0.00685138604792561,missense,"M1C,A50Q",-0.0845592124883361,-0.148033813032472
NHERF3_PDZ2 abundance,1,CNGGVQTWTQPRLCYLVKEGGSYGFSLKTVQGKKGVYMTDITPQGVAMRHGVLADDHLIEVNGENVEDASHEEVVEKVKKSGSRVMFLLVDKETDKRHVEQKIQFKRETAS*,2,,FALSE,FALSE,94.6666666666667,116,80,88,185,271,228,-0.27376819712969,0.112716819471476,-0.152224233083144,0.0759104157570783,-0.242929670223841,0.0764908854437405,-0.211467371774552,0.0486123038280881,0.171623076167876,0.0168637192474717,0.15980409196367,0.0112028949597941,0.163557510298104,0.0107935472609251,0.163376283641301,0.00692103855486615,missense,"M1C,A50H",-0.211467371774552,-0.352781431283004
NHERF3_PDZ2 abundance,1,CNGGVQTWTQPRLCYLVKEGGSYGFSLKTVQGKKGVYMTDITPQGVAMRPGVLADDHLIEVNGENVEDASHEEVVEKVKKSGSRVMFLLVDKETDKRHVEQKIQFKRETAS*,2,,FALSE,FALSE,126,136,120,122,49,40,50,-0.70335252241003,0.124975594020567,-0.721723847378239,0.0947963275028229,-0.767131954038127,0.104197755879853,-0.732965350948354,0.0611520749612126,0.10735237115144,0.0186977714615358,0.0757570702873819,0.0139900867225765,0.0895878851354321,0.0147032341964289,0.0891294914524223,0.00870635281992277,missense,"M1C,A50P",-0.732965350948354,-1.19414159093587
NHERF3_PDZ2 abundance,1,CNGGVQTWTQPRLCYLVKEGGSYGFSLKTVQGKKGVYMTDITPQGVAMRLGVLADDHLIEVNGENVEDASHEEVVEKVKKSGSRVMFLLVDKETDKRHVEQKIQFKRETAS*,2,,FALSE,FALSE,304,304,338,270,195,157,171,-0.540587154556474,0.0765710447597236,-0.639285836916544,0.0528432463956772,-0.644434758377552,0.0607472990979189,-0.619979405602061,0.0353629256231522,0.131703922939045,0.0114558999035661,0.0879233107523559,0.00779863122604604,0.106901555548091,0.00857198658354134,0.10521554420699,0.00503469600034232,missense,"M1C,A50L",-0.619979405602061,-1.01185541378578
NHERF3_PDZ2 abundance,1,CNGGVQTWTQPRLCYLVKEGGSYGFSLKTVQGKKGVYMTDITPQGVAMREGVLADDHLIEVNGENVEDASHEEVVEKVKKSGSRVMFLLVDKETDKRHVEQKIQFKRETAS*,2,,FALSE,FALSE,79.3333333333333,85,76,77,224,303,291,-0.128855493023458,0.12558265141802,-0.112203066216007,0.0767946007161637,-0.135296002211734,0.077161031489817,-0.124510770749084,0.0499418072550562,0.193303666242172,0.0187885941583236,0.165710434645492,0.0113333833930726,0.178745582390823,0.0108881108547192,0.175756482498481,0.00711032282556052,missense,"M1C,A50E",-0.124510770749084,-0.212489766418709
NHERF3_PDZ2 abundance,1,CNGGVQTWTQPRLCYLVKEGGSYGFSLKTVQGKKGVYMTDITPQGVAMRDGVLADDHLIEVNGENVEDASHEEVVEKVKKSGSRVMFLLVDKETDKRHVEQKIQFKRETAS*,2,,FALSE,FALSE,96.6666666666667,117,82,91,55,55,59,-0.626249291419187,0.129889587590542,-0.550078826207647,0.0950144702636094,-0.637908946292916,0.103816155428195,-0.598262824419488,0.0616831459489584,0.118887892173052,0.0194329608355484,0.101088523466341,0.0140222803340982,0.10782240593102,0.0146493869637048,0.108307380713566,0.00878196254199145,missense,"M1C,A50D",-0.598262824419488,-0.976818909445284
NHERF3_PDZ2 abundance,1,CNGGVQTWTQPRLCYLVKEGGSYGFSLKTVQGKKGVYMTDITPQGVAMRAGVLADDHLIEVNGENVEDASHEEVVEKVKKSGSRVMFLLVDKETDKRHVEQKIQFKRETAS*,1,,FALSE,FALSE,93.3333333333333,109,89,82,506,786,643,0.0345135597760385,0.110274995221427,0.0831821427446974,0.0690407457740069,0.0728119615367875,0.0704510487016433,0.0708386981367374,0.0450148300516371,0.21774553616943,0.0164983945444008,0.194545475935331,0.0101890658236834,0.208111475190517,0.00994127234024785,0.203568807761086,0.00640885845340487,missense,M1C,0.0708386981367374,0.102677821747725
NHERF3_PDZ2 abundance,1,CNGGVQTWTQPRLCYLVKEGGSYGFSLKTVQGKKGVYMTDITPQGVAMRGGVLADDHLIEVNGENVEDASHEEVVEKVKKSGSRVMFLLVDKETDKRHVEQKIQFKRETAS*,2,,FALSE,FALSE,253.333333333333,315,226,219,804,1136,1154,-0.138044373797627,0.0682182954318146,-0.0559042197654544,0.0453313557576814,-0.0409663292155512,0.0454269326859707,-0.064682235008179,0.0290361239105529,0.191928905081409,0.0102062335248407,0.174019044957435,0.00669002286278491,0.192056341936687,0.00641014601962635,0.184274400184676,0.0041339355933321,missense,"M1C,A50G",-0.064682235008179,-0.115965238246015
NHERF3_PDZ2 abundance,1,CNGGVQTWTQPRLCYLVKEGGSYGFSLKTVQGKKGVYMTDITPQGVAMRVGVLADDHLIEVNGENVEDASHEEVVEKVKKSGSRVMFLLVDKETDKRHVEQKIQFKRETAS*,2,,FALSE,FALSE,225,224,217,234,235,324,395,-0.396925434785293,0.0842077695053696,-0.353510090924998,0.0510652936584331,-0.365257101206791,0.0514521990549098,-0.365214120307596,0.0332917618076887,0.153197351516873,0.0125984408542836,0.130098230128971,0.0075362401225305,0.146296016984719,0.00726036493048783,0.141487027414204,0.00473981994034403,missense,"M1C,A50V",-0.365214120307596,-0.600829159285339
NHERF3_PDZ2 abundance,1,CNGGVQTWTQPRLCYLVKEGGSYGFSLKTVQGKKGVYMTDITPQGVAMR*GVLADDHLIEVNGENVEDASHEEVVEKVKKSGSRVMFLLVDKETDKRHVEQKIQFKRETAS*,2,,FALSE,TRUE,97.6666666666667,90,104,99,50,15,58,-0.578047671518428,0.142235399223029,-0.927659977436436,0.139347214987545,-0.666806762041239,0.103103621741375,-0.71319939722369,0.0716116556116061,0.12609940318881,0.0212800347880309,0.0453649190857419,0.0205649277095382,0.103744665972755,0.0145488420951355,0.0919436129202278,0.0101955058788913,stop,"M1C,A50*",-0.71319939722369,-1.16225213662231
NHERF3_PDZ2 abundance,1,CNGGVQTWTQPRLCYLVKEGGSYGFSLKTVQGKKGVYMTDITPQGVAMRYGVLADDHLIEVNGENVEDASHEEVVEKVKKSGSRVMFLLVDKETDKRHVEQKIQFKRETAS*,2,,FALSE,FALSE,93.6666666666667,93,92,96,55,64,61,-0.560008109724113,0.138714039631919,-0.541116704184325,0.0893227410295022,-0.643654668883416,0.101903652294357,-0.580794542664989,0.0604557450978715,0.128798326977409,0.0207531993095963,0.102411157661435,0.0131822922492832,0.107011633144577,0.0143795156863364,0.110794377666801,0.00860721483526499,missense,"M1C,A50Y",-0.580794542664989,-0.948636410350828
NHERF3_PDZ2 abundance,1,CNGGVQTWTQPRLCYLVKEGGSYGFSLKTVQGKKGVYMTDITPQGVAMRWGVLADDHLIEVNGENVEDASHEEVVEKVKKSGSRVMFLLVDKETDKRHVEQKIQFKRETAS*,2,,FALSE,FALSE,117.333333333333,135,113,104,20,19,29,-0.959425790640132,0.161923893080506,-0.889976448487615,0.126060547302094,-0.878481690901037,0.131910756631644,-0.902517231940116,0.0794208209409939,0.069040895344515,0.0242256575830573,0.0509262720610567,0.0186040750259997,0.0738754425306806,0.0186137861742395,0.0649900244248172,0.0113073135915467,missense,"M1C,A50W",-0.902517231940116,-1.46768857166756
NHERF3_PDZ2 abundance,1,CNGGVQTWTQPRLCYLVKEGGSYGFSLKTVQGKKGVYMTDITPQGVAMRCGVLADDHLIEVNGENVEDASHEEVVEKVKKSGSRVMFLLVDKETDKRHVEQKIQFKRETAS*,2,,FALSE,FALSE,150.666666666667,178,153,121,587,678,680,-0.0641516377787075,0.0908197677215193,-0.0862334863055474,0.0565841162116508,-0.0221666260277431,0.0613026644798651,-0.0580410757289638,0.0378055232913984,0.202984099510187,0.0135876710517356,0.169543037496962,0.00835071055783009,0.194709148002035,0.0086503536002433,0.185219916356529,0.00538245389916032,missense,"M1C,A50C",-0.0580410757289638,-0.105250706158483
NHERF3_PDZ2 abundance,1,CNGGVQTWTQPRLCYLVKEGGSYGFSLKTVQGKKGVYMTDITPQGVAMRFGVLADDHLIEVNGENVEDASHEEVVEKVKKSGSRVMFLLVDKETDKRHVEQKIQFKRETAS*,2,,FALSE,FALSE,121,145,102,116,59,43,66,-0.667901498338057,0.121194414767269,-0.664163937349966,0.0968892885760523,-0.675148844490266,0.0967007746657363,-0.669240140546751,0.0595970614036994,0.112656247891294,0.0181320640041129,0.0842517889568921,0.0142989669048872,0.102567523615914,0.0136453431734736,0.098202187115359,0.0084849621855075,missense,"M1C,A50F",-0.669240140546751,-1.09133035227614
NHERF3_PDZ2 abundance,1,FNGGVQTWTQPRLCYLVKEGGSYGFSLKTVQGKKGVYMTDITPQGVAMRKGVLADDHLIEVNGENVEDASHEEVVEKVKKSGSRVMFLLVDKETDKRHVEQKIQFKRETAS*,2,,FALSE,FALSE,58.3333333333333,55,60,60,99,100,230,-0.238848908896448,0.156652454209629,-0.326468598466502,0.093052558989169,-0.131242543569332,0.0861158640868967,-0.223764038718612,0.0586125617599016,0.176847399173512,0.023436990323233,0.134089026339836,0.013732740542901,0.179317561616493,0.0121517177314018,0.161625580644027,0.00834479684761131,missense,"M1F,A50K",-0.223764038718612,-0.372620291789508
NHERF3_PDZ2 abundance,1,FNGGVQTWTQPRLCYLVKEGGSYGFSLKTVQGKKGVYMTDITPQGVAMRNGVLADDHLIEVNGENVEDASHEEVVEKVKKSGSRVMFLLVDKETDKRHVEQKIQFKRETAS*,2,,FALSE,FALSE,73.6666666666667,79,72,70,248,225,345,-0.0783651777654839,0.128793042763219,-0.172039329224267,0.0800885565121744,-0.059588910065684,0.0782632564579848,-0.108774261886661,0.0513359388583755,0.200857592135567,0.019268905247421,0.156879770729577,0.0118195069430081,0.189428529415493,0.0110436446443606,0.17799692320956,0.00730880834912781,missense,"M1F,A50N",-0.108774261886661,-0.187101227751996
NHERF3_PDZ2 abundance,1,FNGGVQTWTQPRLCYLVKEGGSYGFSLKTVQGKKGVYMTDITPQGVAMRTGVLADDHLIEVNGENVEDASHEEVVEKVKKSGSRVMFLLVDKETDKRHVEQKIQFKRETAS*,2,,FALSE,FALSE,128.333333333333,146,93,146,173,98,184,-0.367952742412282,0.101299638827603,-0.439117390482609,0.0798182008512007,-0.448395134648696,0.0676340294265408,-0.428744048588091,0.0459789391356128,0.157531996091771,0.015155579061484,0.117464264484459,0.0117796077270512,0.134564497759522,0.009543765754929,0.132442134488081,0.00654612074331585,missense,"M1F,A50T",-0.428744048588091,-0.703325339012621
NHERF3_PDZ2 abundance,1,FNGGVQTWTQPRLCYLVKEGGSYGFSLKTVQGKKGVYMTDITPQGVAMRRGVLADDHLIEVNGENVEDASHEEVVEKVKKSGSRVMFLLVDKETDKRHVEQKIQFKRETAS*,2,,FALSE,FALSE,308,369,245,310,555,577,737,-0.295107645570618,0.0639500369510393,-0.248382758992657,0.0452240184147383,-0.267546009193888,0.041916473322362,-0.265526717358289,0.0277070597145359,0.168430451774364,0.00956765347056896,0.145612971357767,0.00667418196708881,0.160083924961462,0.00591478884303129,0.155679738002176,0.00394471385689568,missense,"M1F,A50R",-0.265526717358289,-0.439998221083648
NHERF3_PDZ2 abundance,1,FNGGVQTWTQPRLCYLVKEGGSYGFSLKTVQGKKGVYMTDITPQGVAMRSGVLADDHLIEVNGENVEDASHEEVVEKVKKSGSRVMFLLVDKETDKRHVEQKIQFKRETAS*,2,,FALSE,FALSE,249,295,210,242,1005,1010,1391,-0.056299378780302,0.0673394364021671,-0.0675721353883515,0.0455902680933751,-0.016457276318509,0.0419667442992106,-0.0427513263289494,0.0280668497980465,0.204158886838541,0.010074746209961,0.172297088466756,0.00672823326739991,0.195514788249998,0.00592188252695612,0.187396750959265,0.003995937947168,missense,"M1F,A50S",-0.0427513263289494,-0.0805829480654822
NHERF3_PDZ2 abundance,1,FNGGVQTWTQPRLCYLVKEGGSYGFSLKTVQGKKGVYMTDITPQGVAMRMGVLADDHLIEVNGENVEDASHEEVVEKVKKSGSRVMFLLVDKETDKRHVEQKIQFKRETAS*,2,,FALSE,FALSE,81.6666666666667,105,54,86,209,182,213,-0.209825567324486,0.116057497525146,-0.153469660146662,0.0908086448798127,-0.255778098476855,0.077804162048571,-0.211924030130395,0.0526531309841484,0.181189621445113,0.0173635227112088,0.159620291250243,0.0134015826403233,0.161744482291264,0.0109788623219114,0.163311268206147,0.007496339833315,missense,"M1F,A50M",-0.211924030130395,-0.353518182262917
NHERF3_PDZ2 abundance,1,FNGGVQTWTQPRLCYLVKEGGSYGFSLKTVQGKKGVYMTDITPQGVAMRIGVLADDHLIEVNGENVEDASHEEVVEKVKKSGSRVMFLLVDKETDKRHVEQKIQFKRETAS*,2,,FALSE,FALSE,79.6666666666667,85,82,72,31,12,25,-0.699487215357604,0.158134254963976,-0.924090882547623,0.155493109016356,-0.815954505011055,0.14452251252329,-0.814522912991221,0.0879678447675236,0.107930665085238,0.0236586845834079,0.0458916477927597,0.0229477463653545,0.0826985870410492,0.0203934175965984,0.0775179654211582,0.0125241718100332,missense,"M1F,A50I",-0.814522912991221,-1.32572270181572
NHERF3_PDZ2 abundance,1,FNGGVQTWTQPRLCYLVKEGGSYGFSLKTVQGKKGVYMTDITPQGVAMRQGVLADDHLIEVNGENVEDASHEEVVEKVKKSGSRVMFLLVDKETDKRHVEQKIQFKRETAS*,2,,FALSE,FALSE,67,77,56,68,267,180,280,-0.0496664120089077,0.129790689938744,-0.165118635596092,0.0896301883169938,-0.110843343284738,0.0807478641613888,-0.120108919641833,0.0544565577230137,0.205151254170543,0.0194181646210883,0.157901129959297,0.0132276654649756,0.182196071011169,0.0113942449873423,0.176383183535605,0.00775309758819746,missense,"M1F,A50Q",-0.120108919641833,-0.205388028160333
NHERF3_PDZ2 abundance,1,FNGGVQTWTQPRLCYLVKEGGSYGFSLKTVQGKKGVYMTDITPQGVAMRHGVLADDHLIEVNGENVEDASHEEVVEKVKKSGSRVMFLLVDKETDKRHVEQKIQFKRETAS*,2,,FALSE,FALSE,71,93,46,74,173,140,205,-0.2293544069017,0.122966535328623,-0.17853314459181,0.0986615966073828,-0.22384516017309,0.0817857317392949,-0.210368189898372,0.0560448838621887,0.178267884747757,0.0183971934121238,0.155921410394894,0.0145605249600418,0.166250505156111,0.0115406973742865,0.163532776535996,0.00797923100672062,missense,"M1F,A50H",-0.210368189898372,-0.351008063262872
NHERF3_PDZ2 abundance,1,FNGGVQTWTQPRLCYLVKEGGSYGFSLKTVQGKKGVYMTDITPQGVAMRPGVLADDHLIEVNGENVEDASHEEVVEKVKKSGSRVMFLLVDKETDKRHVEQKIQFKRETAS*,2,,FALSE,FALSE,123.333333333333,135,119,116,57,27,62,-0.657725714780662,0.121187897036298,-0.810117513076921,0.109702795997075,-0.69296498073175,0.0969077803098284,-0.721432523772361,0.0622975769652344,0.114178660942333,0.0181310888773684,0.0627118914136099,0.0161899903734403,0.100053507633304,0.0136745535191223,0.0907714449342801,0.00886944041113318,missense,"M1F,A50P",-0.721432523772361,-1.17553507336237
NHERF3_PDZ2 abundance,1,FNGGVQTWTQPRLCYLVKEGGSYGFSLKTVQGKKGVYMTDITPQGVAMRLGVLADDHLIEVNGENVEDASHEEVVEKVKKSGSRVMFLLVDKETDKRHVEQKIQFKRETAS*,2,,FALSE,FALSE,279.666666666667,347,236,256,207,88,174,-0.561701750330976,0.0730177305826753,-0.693781665941697,0.0657733840047848,-0.623809355691714,0.061063134052341,-0.630397361262009,0.0381550477455397,0.128544939063926,0.0109242836553365,0.0798807906024283,0.00970686703276415,0.109811984122342,0.00861655371709498,0.103732317387698,0.00543221644963592,missense,"M1F,A50L",-0.630397361262009,-1.02866325041671
NHERF3_PDZ2 abundance,1,FNGGVQTWTQPRLCYLVKEGGSYGFSLKTVQGKKGVYMTDITPQGVAMREGVLADDHLIEVNGENVEDASHEEVVEKVKKSGSRVMFLLVDKETDKRHVEQKIQFKRETAS*,2,,FALSE,FALSE,72.3333333333333,86,71,60,213,166,278,-0.14675931710269,0.125302046653992,-0.24331420417976,0.0827562810154245,-0.077201241184394,0.084349661259006,-0.15909890780611,0.0534325720586406,0.190625050360851,0.0187466124915035,0.146360991067586,0.0122132109834025,0.186943272156382,0.0119024907341638,0.17083209481755,0.00760731054037888,missense,"M1F,A50E",-0.15909890780611,-0.268292629859329
NHERF3_PDZ2 abundance,1,FNGGVQTWTQPRLCYLVKEGGSYGFSLKTVQGKKGVYMTDITPQGVAMRDGVLADDHLIEVNGENVEDASHEEVVEKVKKSGSRVMFLLVDKETDKRHVEQKIQFKRETAS*,2,,FALSE,FALSE,72,86,52,78,51,28,85,-0.559216172753559,0.143721825913143,-0.604040658220163,0.124570516918201,-0.489858602008071,0.0961474847863609,-0.538340475844042,0.0672629348008897,0.128916809762815,0.0215024211408536,0.0931248108473928,0.0183841756391873,0.128713632104759,0.0135672690287257,0.116838654735374,0.00957636911668901,missense,"M1F,A50D",-0.538340475844042,-0.880143028085044
NHERF3_PDZ2 abundance,1,FNGGVQTWTQPRLCYLVKEGGSYGFSLKTVQGKKGVYMTDITPQGVAMRAGVLADDHLIEVNGENVEDASHEEVVEKVKKSGSRVMFLLVDKETDKRHVEQKIQFKRETAS*,1,,FALSE,FALSE,77.3333333333333,86,82,64,408,590,806,0.0407838272464412,0.122290656614275,0.0328404832088769,0.0720685719610774,0.207892599360914,0.0765464960325853,0.103542607025553,0.0482204415710449,0.2186836395574,0.0182960742629362,0.18711603007791,0.0106359138404143,0.227172559918879,0.0108013944118036,0.208224933813346,0.00686524828006692,missense,M1F,0.103542607025553,0.155440760633048
NHERF3_PDZ2 abundance,1,FNGGVQTWTQPRLCYLVKEGGSYGFSLKTVQGKKGVYMTDITPQGVAMRGGVLADDHLIEVNGENVEDASHEEVVEKVKKSGSRVMFLLVDKETDKRHVEQKIQFKRETAS*,2,,FALSE,FALSE,222.333333333333,280,175,212,651,591,994,-0.16493908699475,0.0719781509433972,-0.153704031379874,0.051628784934604,-0.0742274316811055,0.0465244895966753,-0.120166759242409,0.0311562383309144,0.187905149844842,0.0107687507077748,0.159585702633107,0.00761940043083264,0.18736290324357,0.006565021104658,0.176374948786908,0.0044357808565383,missense,"M1F,A50G",-0.120166759242409,-0.205481343834637
NHERF3_PDZ2 abundance,1,FNGGVQTWTQPRLCYLVKEGGSYGFSLKTVQGKKGVYMTDITPQGVAMRVGVLADDHLIEVNGENVEDASHEEVVEKVKKSGSRVMFLLVDKETDKRHVEQKIQFKRETAS*,2,,FALSE,FALSE,195,238,151,196,247,232,349,-0.398191010173641,0.0817882371236425,-0.34671902512431,0.059885899142166,-0.350619656692338,0.0551077881461879,-0.358570783719519,0.0363308394057891,0.153008007032743,0.012236451268462,0.131100458822772,0.00883798923996737,0.148361491168073,0.00777620120816111,0.142432853574215,0.0051724999734086,missense,"M1F,A50V",-0.358570783719519,-0.590111114430731
NHERF3_PDZ2 abundance,1,FNGGVQTWTQPRLCYLVKEGGSYGFSLKTVQGKKGVYMTDITPQGVAMR*GVLADDHLIEVNGENVEDASHEEVVEKVKKSGSRVMFLLVDKETDKRHVEQKIQFKRETAS*,2,,FALSE,TRUE,79,108,60,69,50,13,21,-0.630654552685187,0.135058732980932,-0.82768633850155,0.155631281415664,-0.853530949601078,0.155313897770014,-0.756953370163461,0.0852605922563016,0.118228814942609,0.0202063238262861,0.0601190758712878,0.022968137913212,0.0773962150234282,0.0219161784588325,0.0857142654135631,0.0121387344303487,stop,"M1F,A50*",-0.756953370163461,-1.23284272590201
NHERF3_PDZ2 abundance,1,FNGGVQTWTQPRLCYLVKEGGSYGFSLKTVQGKKGVYMTDITPQGVAMRYGVLADDHLIEVNGENVEDASHEEVVEKVKKSGSRVMFLLVDKETDKRHVEQKIQFKRETAS*,2,,FALSE,FALSE,96.6666666666667,130,67,93,56,30,49,-0.651450868401608,0.12587667366451,-0.649355671605099,0.116135691842765,-0.697058185899441,0.109975609198045,-0.667889895142812,0.0674298464422644,0.115117449387159,0.018832583233251,0.0864371997996854,0.0171393601763562,0.0994759198178428,0.0155185409155865,0.0983944244660561,0.00960013268710722,missense,"M1F,A50Y",-0.667889895142812,-1.08915193024193
NHERF3_PDZ2 abundance,1,FNGGVQTWTQPRLCYLVKEGGSYGFSLKTVQGKKGVYMTDITPQGVAMRWGVLADDHLIEVNGENVEDASHEEVVEKVKKSGSRVMFLLVDKETDKRHVEQKIQFKRETAS*,2,,FALSE,FALSE,105,123,79,113,26,15,38,-0.856863247647068,0.152190340642136,-0.860115165342741,0.143042889738944,-0.825081440618178,0.117884610101823,-0.843887768721445,0.0780853844588909,0.0843854192447787,0.0227694073413376,0.0553332143113432,0.0211103371323766,0.0814106948921819,0.0166345715974959,0.0733372275695706,0.0111171846189949,missense,"M1F,A50W",-0.843887768721445,-1.373098570356
NHERF3_PDZ2 abundance,1,FNGGVQTWTQPRLCYLVKEGGSYGFSLKTVQGKKGVYMTDITPQGVAMRCGVLADDHLIEVNGENVEDASHEEVVEKVKKSGSRVMFLLVDKETDKRHVEQKIQFKRETAS*,2,,FALSE,FALSE,124.333333333333,134,115,124,396,419,640,-0.0957948042830708,0.102487226615959,-0.134328125762909,0.0644553946601716,-0.0464344129847261,0.0611170322498866,-0.0892683721156843,0.0407020649694305,0.198249921607255,0.0153332557129231,0.162445207922504,0.00951235754367005,0.191284746468196,0.00862415923426362,0.18077401881131,0.00579484078582857,missense,"M1F,A50C",-0.0892683721156843,-0.155631348313766
NHERF3_PDZ2 abundance,1,FNGGVQTWTQPRLCYLVKEGGSYGFSLKTVQGKKGVYMTDITPQGVAMRFGVLADDHLIEVNGENVEDASHEEVVEKVKKSGSRVMFLLVDKETDKRHVEQKIQFKRETAS*,2,,FALSE,FALSE,104.666666666667,136,92,86,61,43,54,-0.639793390944929,0.122449500641272,-0.638814833483393,0.0987574015435268,-0.64704438468227,0.107692169770845,-0.641848115048437,0.0625671386068298,0.116861540711639,0.0183198391374951,0.0879928216611643,0.0145746638977033,0.106533313963621,0.0151963272134969,0.102102048871349,0.00890781848350334,missense,"M1F,A50F",-0.641848115048437,-1.04713735466761
NHERF3_PDZ2 abundance,1,MNGGVQTWTQPRLCYLVKEGGSYGFSLKTVQGKKGVYMTDITPQGVAMRAGVLADDHLIEVNGENVEDASHEEVVEKVKKSGSRVMFLLVDKETDKRHVEQKIQFKRETAS*,0,2,FALSE,FALSE,71,91,68,54,721,553,523,0.188763871600987,0.117961324709334,0.0629218406381728,0.0779832047294565,0.133020350431528,0.083611778214836,0.113194816999425,0.0513432272973416,0.24082313864835,0.017648356929211,0.191555450994888,0.0115087981339472,0.216607416730081,0.011798368844816,0.209599139767564,0.0073098460199049,synonymous,"",0.113194816999425,0.171013179413051
NHERF3_PDZ2 abundance,1,MNGGVQTWTQPRLCYLVKEGGSYGFSLKTVQGKKGVYMTDITPQGVAMRAGVLADDHLIEVNGENVEDASHEEVVEKVKKSGSRVMFLLVDKETDKRHVEQKIQFKRETAS*,0,1,FALSE,FALSE,61,62,57,64,495,622,486,0.190969390708581,0.140174492238673,0.135157808777812,0.0837143370819192,0.0636597727971222,0.0786574772236346,0.110621314313226,0.0530584286317666,0.24115310941225,0.0209716996438856,0.202216069242285,0.0123546013495531,0.206820019599051,0.0110992727161314,0.209232744638972,0.00755404293365113,synonymous,"",0.110621314313226,0.16686121197042
NHERF3_PDZ2 abundance,1,MNGGVQTWTQPRLCYLVKEGGSYGFSLKTVQGKKGVYMTDITPQGVAMRAGVLADDHLIEVNGENVEDASHEEVVEKVKKSGSRVMFLLVDKETDKRHVEQKIQFKRETAS*,0,1,FALSE,FALSE,41660.3333333333,45316,39260,40405,177595,242595,249599,-0.0143485825828627,0.0408720003299907,-0.00455419715353803,0.0250360570195117,0.00480525200924346,0.0267258776022253,-0.00253963872176693,0.0166804885771306,0.210435203475213,0.0061149164949775,0.18159730551321,0.00369483310293755,0.19851512094403,0.00377126008302634,0.193121775662265,0.00237483713926804,synonymous,"",-0.00253963872176693,-0.0157073143023558
NHERF3_PDZ2 abundance,1,MNGGVQTWTQPRLCYLVKEGGSYGFSLKTVQGKKGVYMTDITPQGVAMRAGVLADDHLIEVNGENVEDASHEEVVEKVKKSGSRVMFLLVDKETDKRHVEQKIQFKRETAS*,0,2,FALSE,FALSE,71,50,72,91,140,341,871,-0.11136292477339,0.159721344736642,-0.0698948215786254,0.0778627041571296,0.129651726115699,0.0666381136140977,0.0309837494028336,0.0482614753229339,0.195920753570128,0.0238961312792273,0.171954305343324,0.0114910146026503,0.216132073745799,0.00940323313686415,0.197894572740976,0.00687109034383496,synonymous,"",0.0309837494028336,0.0383777336000421
NHERF3_PDZ2 abundance,1,MNGGVQTWTQPRLCYLVKEGGSYGFSLKTVQGKKGVYMTDITPQGVAMRAGVLADDHLIEVNGENVEDASHEEVVEKVKKSGSRVMFLLVDKETDKRHVEQKIQFKRETAS*,0,2,FALSE,FALSE,28.3333333333333,25,33,27,137,324,138,0.0823868884297222,0.216922552711628,0.109202239518206,0.108296060395505,-0.0492199317915905,0.121033499243722,0.0440673803134171,0.0756402701089804,0.224907931077689,0.0324540831131194,0.198385534089276,0.0159823836698883,0.190891684880352,0.0170789079857509,0.199757317495679,0.0107690684147798,synonymous,"",0.0440673803134171,0.0594862445269828
NHERF3_PDZ2 abundance,1,MNGGVQTWTQPRLCYLVKEGGSYGFSLKTVQGKKGVYMTDITPQGVAMRAGVLADDHLIEVNGENVEDASHEEVVEKVKKSGSRVMFLLVDKETDKRHVEQKIQFKRETAS*,0,2,FALSE,FALSE,152.333333333333,172,143,142,876,1287,1094,0.0612561707723769,0.0909509693880643,0.0878262957368775,0.0565351809944679,0.0677778053786401,0.0563079563125757,0.0750982482241766,0.036535384757161,0.221746535185382,0.0136073003145182,0.195230862224284,0.00834348867539845,0.207401110784397,0.00794555565803857,0.20417524909507,0.00520162153629667,synonymous,"",0.0750982482241766,0.109549978275148
NHERF3_PDZ2 abundance,1,MNGGVQTWTQPRLCYLVKEGGSYGFSLKTVQGKKGVYMTDITPQGVAMRAGVLADDHLIEVNGENVEDASHEEVVEKVKKSGSRVMFLLVDKETDKRHVEQKIQFKRETAS*,0,2,FALSE,FALSE,122.333333333333,186,74,107,569,369,589,-0.0858230839677282,0.0894788919592716,-0.0572391678200565,0.0766949158482582,-0.0280699144657949,0.0645863158187858,-0.050837426868841,0.0432485623961053,0.199741804474433,0.0133870607745267,0.173822032693922,0.0113186718532518,0.193876141266901,0.00911370613838471,0.186245515383329,0.00615739111737037,synonymous,"",-0.050837426868841,-0.0936286800009935
NHERF3_PDZ2 abundance,1,MNGGVQTWTQPRLCYLVKEGGSYGFSLKTVQGKKGVYMTDITPQGVAMRAGVLADDHLIEVNGENVEDASHEEVVEKVKKSGSRVMFLLVDKETDKRHVEQKIQFKRETAS*,0,2,FALSE,FALSE,91.3333333333333,129,68,77,673,683,394,0.0681987976299744,0.102318632937055,0.114791489918038,0.0774683308513361,-0.048898130991491,0.0747899136408629,0.0383284312468907,0.0476230162097453,0.222785231191137,0.0153080321794588,0.199210398299395,0.0114328128041792,0.190937093848026,0.0105535249440523,0.198940250937914,0.00678019154270611,synonymous,"",0.0383284312468907,0.050227295699411
NHERF3_PDZ2 abundance,1,MNGGVQTWTQPRLCYLVKEGGSYGFSLKTVQGKKGVYMTDITPQGVAMRAGVLADDHLIEVNGENVEDASHEEVVEKVKKSGSRVMFLLVDKETDKRHVEQKIQFKRETAS*,0,1,FALSE,FALSE,71,66,59,88,429,277,486,0.13163965342078,0.13675414969502,-0.0720410532360406,0.0852628689107092,-0.0271363151693501,0.0701216697198757,-0.0212717338858641,0.0503536354927841,0.232276705364131,0.0204599774656268,0.171637563463075,0.012583134407195,0.194007880467859,0.00989479402344134,0.190454846867806,0.00716895570009733,synonymous,"",-0.0212717338858641,-0.0459287901417566
NHERF3_PDZ2 abundance,1,MNGGVQTWTQPRLCYLVKEGGSYGFSLKTVQGKKGVYMTDITPQGVAMRAGVLADDHLIEVNGENVEDASHEEVVEKVKKSGSRVMFLLVDKETDKRHVEQKIQFKRETAS*,0,2,FALSE,FALSE,68,81,51,72,386,433,778,0.0420731166692528,0.125589644408103,0.0735007629002773,0.0887647030213525,0.164229942549963,0.0732112501779014,0.11312765065386,0.0515102433157856,0.218876531931023,0.018789640389241,0.193116693331769,0.0130999367368476,0.221011368986227,0.0103307614265728,0.209589577150065,0.00733362445071162,synonymous,"",0.11312765065386,0.170904816409771
NHERF3_PDZ2 abundance,1,MNGGVQTWTQPRLCYLVKEGGSYGFSLKTVQGKKGVYMTDITPQGVAMRAGVLADDHLIEVNGENVEDASHEEVVEKVKKSGSRVMFLLVDKETDKRHVEQKIQFKRETAS*,0,2,FALSE,FALSE,58.6666666666667,61,68,47,172,453,377,-0.109342806779596,0.145580338686464,0.0139193825686059,0.0785761246913163,0.0792761306785472,0.0900547150617173,0.0206659583185845,0.0548445690159053,0.196222986216985,0.0217804758071765,0.184323645121477,0.011596301541563,0.209023627203524,0.0127075247913388,0.196425606568386,0.00780833959292374,synonymous,"",0.0206659583185845,0.0217314977552517
NHERF3_PDZ2 abundance,1,MNGGVQTWTQPRLCYLVKEGGSYGFSLKTVQGKKGVYMTDITPQGVAMRAGVLADDHLIEVNGENVEDASHEEVVEKVKKSGSRVMFLLVDKETDKRHVEQKIQFKRETAS*,0,1,FALSE,FALSE,87,125,79,57,735,674,611,0.10271494080489,0.103411933302332,0.0746972079821507,0.0728257674495069,0.161944823581656,0.0811789440124244,0.111255691011398,0.0480122590539527,0.227949239107051,0.0154716023591325,0.193293265261243,0.0107476611077201,0.220688918285883,0.0114550742053385,0.209323062217869,0.00683560888604973,synonymous,"",0.111255691011398,0.167884685313307
NHERF3_PDZ2 abundance,1,MNGGVQTWTQPRLCYLVKEGGSYGFSLKTVQGKKGVYMTDITPQGVAMRAGVLADDHLIEVNGENVEDASHEEVVEKVKKSGSRVMFLLVDKETDKRHVEQKIQFKRETAS*,0,2,FALSE,FALSE,44.6666666666667,56,43,35,196,104,116,-0.0469773057959175,0.15009999091957,-0.234990253968716,0.10406372582809,-0.172724740725085,0.112594008508731,-0.17350586594853,0.0681031863599594,0.205553575070078,0.0224566672284097,0.147589443565637,0.0153577737382922,0.17346405302014,0.0158880204495717,0.168780945110377,0.00969599754361305,synonymous,"",-0.17350586594853,-0.291536134315515
NHERF3_PDZ2 abundance,1,MNGGVQTWTQPRLCYLVKEGGSYGFSLKTVQGKKGVYMTDITPQGVAMRAGVLADDHLIEVNGENVEDASHEEVVEKVKKSGSRVMFLLVDKETDKRHVEQKIQFKRETAS*,0,1,FALSE,FALSE,86.3333333333333,110,70,79,788,1127,293,0.159690130978905,0.108793105900125,0.230705720549669,0.0756511825539281,-0.14065420271052,0.0764619794872505,0.0691324655321213,0.0482095249296483,0.236473376105159,0.0162766870336013,0.216317075125762,0.0111646372014085,0.177989492433416,0.0107894683722355,0.203325887744749,0.00686369405428361,synonymous,"",0.0691324655321213,0.099925066811073
NHERF3_PDZ2 abundance,1,MNGGVQTWTQPRLCYLVKEGGSYGFSLKTVQGKKGVYMTDITPQGVAMRAGVLADDHLIEVNGENVEDASHEEVVEKVKKSGSRVMFLLVDKETDKRHVEQKIQFKRETAS*,0,2,FALSE,FALSE,151,204,141,108,1324,743,985,0.131204122759706,0.084638514249321,-0.0436771424644953,0.0579873942728386,0.115888615683193,0.0622242287692618,0.050710239586303,0.0379250232602261,0.232211545019592,0.0126628851711423,0.175823522792285,0.0085578069959418,0.214189975912197,0.0087803945541933,0.200703075699297,0.00539946736748896,synonymous,"",0.050710239586303,0.0702035193038503
NHERF3_PDZ2 abundance,1,MNGGVQTWTQPRLCYLVKEGGSYGFSLKTVQGKKGVYMTDITPQGVAMRAGVLADDHLIEVNGENVEDASHEEVVEKVKKSGSRVMFLLVDKETDKRHVEQKIQFKRETAS*,0,2,FALSE,FALSE,146.666666666667,122,123,195,404,790,1213,-0.0629534611696567,0.106187703032545,0.00494368444992019,0.0608266936112571,0.00678687871246807,0.050637990596591,-0.0021364601021296,0.0365404711370214,0.203163360369734,0.015886889107334,0.182999007359826,0.00897683213143184,0.198794746174549,0.0071454728433571,0.193179177072017,0.00520234569516894,synonymous,"",-0.0021364601021296,-0.0150568449979031
NHERF3_PDZ2 abundance,1,MNGGVQTWTQPRLCYLVKEGGSYGFSLKTVQGKKGVYMTDITPQGVAMRAGVLADDHLIEVNGENVEDASHEEVVEKVKKSGSRVMFLLVDKETDKRHVEQKIQFKRETAS*,0,2,FALSE,FALSE,90,105,81,84,576,634,652,0.0826876065477997,0.111608009270677,0.0535249032166417,0.0722368549282366,0.0699044354601935,0.0697725507213304,0.0654783674335798,0.0457708795051335,0.224952921931225,0.0166978286198556,0.19016864653825,0.0106607491200765,0.207701197286973,0.00984553021392175,0.20280564591641,0.00651649884493082,synonymous,"",0.0654783674335798,0.094029717869459
NHERF3_PDZ2 abundance,1,MNGGVQTWTQPRLCYLVKEGGSYGFSLKTVQGKKGVYMTDITPQGVAMRAGVLADDHLIEVNGENVEDASHEEVVEKVKKSGSRVMFLLVDKETDKRHVEQKIQFKRETAS*,0,2,FALSE,FALSE,82.3333333333333,95,67,85,552,408,780,0.0992854794820059,0.116442039246937,-0.00814406129295178,0.079410988929773,0.117637014833321,0.0687424688286146,0.0696595720397413,0.0474607745519881,0.22743615265562,0.0174210545300236,0.181067511670393,0.0117195111996296,0.214436690651455,0.00970017645671066,0.20340093303523,0.00675709284792888,synonymous,"",0.0696595720397413,0.100775475505097
NHERF3_PDZ2 abundance,1,MNGGVQTWTQPRLCYLVKEGGSYGFSLKTVQGKKGVYMTDITPQGVAMRAGVLADDHLIEVNGENVEDASHEEVVEKVKKSGSRVMFLLVDKETDKRHVEQKIQFKRETAS*,0,2,FALSE,FALSE,107.666666666667,130,81,112,485,563,969,-0.0285536653982312,0.10293885951155,0.0243470355662422,0.0725563108845044,0.100850292867166,0.0614819307220155,0.0521247636586433,0.0426838418536887,0.208309961389704,0.0154008251350367,0.185862563068963,0.0107078945807707,0.212067934219279,0.00867564966847045,0.200904464542666,0.00607699063561965,synonymous,"",0.0521247636586433,0.0724856454996652
NHERF3_PDZ2 abundance,1,MNGGVQTWTQPRLCYLVKEGGSYGFSLKTVQGKKGVYMTDITPQGVAMRAGVLADDHLIEVNGENVEDASHEEVVEKVKKSGSRVMFLLVDKETDKRHVEQKIQFKRETAS*,0,2,FALSE,FALSE,119,143,87,127,451,1499,830,-0.0770258329120399,0.0994815178323792,0.247368450299283,0.0686621581111645,0.0208676669963694,0.0594564420817524,0.0848768878018332,0.040960325753642,0.201057973371393,0.0148835674649436,0.218776168641015,0.0101331936778442,0.20078167119093,0.00838983512679899,0.205567455104694,0.00583160993075655,synonymous,"",0.0848768878018332,0.125326372594603
NHERF3_PDZ2 abundance,1,MNGGVQTWTQPRLCYLVKEGGSYGFSLKTVQGKKGVYMTDITPQGVAMRAGVLADDHLIEVNGENVEDASHEEVVEKVKKSGSRVMFLLVDKETDKRHVEQKIQFKRETAS*,0,2,FALSE,FALSE,82.3333333333333,89,79,79,399,466,370,0.0244540108437513,0.120632390163825,-0.0159653497376493,0.0738755080381865,-0.0741280950010611,0.0745759701832228,-0.0337541972517429,0.0481262011262982,0.216240513141405,0.0180479787259167,0.179913242232895,0.0109025823188968,0.18737692053654,0.0105233356109336,0.188677691633187,0.00685183106466757,synonymous,"",-0.0337541972517429,-0.0660674058023873
NHERF3_PDZ2 abundance,1,MNGGVQTWTQPRLCYLVKEGGSYGFSLKTVQGKKGVYMTDITPQGVAMRAGVLADDHLIEVNGENVEDASHEEVVEKVKKSGSRVMFLLVDKETDKRHVEQKIQFKRETAS*,0,2,FALSE,FALSE,82,93,77,76,310,285,501,-0.061055171374197,0.119465203267831,-0.130460085306607,0.0767285704817163,0.023329395798643,0.0736685624390281,-0.0521914265591676,0.0485535629338853,0.20344736613135,0.0178733542801981,0.163016055157367,0.0113236386199304,0.201129043116576,0.0103952922719779,0.186052743526781,0.00691267548705183,synonymous,"",-0.0521914265591676,-0.0958131590231901
NHERF3_PDZ2 abundance,1,MNGGVQTWTQPRLCYLVKEGGSYGFSLKTVQGKKGVYMTDITPQGVAMRAGVLADDHLIEVNGENVEDASHEEVVEKVKKSGSRVMFLLVDKETDKRHVEQKIQFKRETAS*,0,2,FALSE,FALSE,142,162,126,138,899,760,666,0.0860171703185263,0.0929948515835548,-0.0104872533213289,0.0603747871531772,-0.0655800956755023,0.0588813200824373,-0.0174616723654183,0.038393278906057,0.22545106257172,0.0139130883564561,0.180721702285703,0.00891013956321139,0.188583119604201,0.0083086802748922,0.190997293544941,0.00546613393383377,synonymous,"",-0.0174616723654183,-0.0397818171962274
NHERF3_PDZ2 abundance,1,MNGGVQTWTQPRLCYLVKEGGSYGFSLKTVQGKKGVYMTDITPQGVAMRAGVLADDHLIEVNGENVEDASHEEVVEKVKKSGSRVMFLLVDKETDKRHVEQKIQFKRETAS*,0,2,FALSE,FALSE,151.666666666667,179,166,110,677,1223,505,-0.0246090409452903,0.0902177885706405,0.0386557135389948,0.0536038145337465,-0.0798238724889949,0.0648744460611718,-0.0120493563708641,0.0375693455023973,0.208900122109489,0.0134976081184409,0.187974244512723,0.00791087623057643,0.18657319545025,0.00915436388957237,0.191767856647687,0.00534882875789443,synonymous,"",-0.0120493563708641,-0.0310498427090315
NHERF3_PDZ2 abundance,1,MNGGVQTWTQPRLCYLVKEGGSYGFSLKTVQGKKGVYMTDITPQGVAMRAGVLADDHLIEVNGENVEDASHEEVVEKVKKSGSRVMFLLVDKETDKRHVEQKIQFKRETAS*,0,2,FALSE,FALSE,139,159,137,121,867,1202,1150,0.0809527553800576,0.0937381711802219,0.0815707465123883,0.0575677402032919,0.127640009868369,0.0593040541171018,0.100186291979774,0.0377994667611359,0.224693368448736,0.0140242974293178,0.194307665319369,0.00849587425043259,0.215848202611805,0.00836833182364188,0.20774708800056,0.00538159161788264,synonymous,"",0.100186291979774,0.150025840776147
NHERF3_PDZ2 abundance,1,MNGGVQTWTQPRLCYLVKEGGSYGFSLKTVQGKKGVYMTDITPQGVAMRAGVLADDHLIEVNGENVEDASHEEVVEKVKKSGSRVMFLLVDKETDKRHVEQKIQFKRETAS*,0,2,FALSE,FALSE,79.6666666666667,83,89,67,281,307,394,-0.0565709124326381,0.125597527181242,-0.147772920674844,0.0723065154474248,-0.0092349177350387,0.0785569317422522,-0.0800255388126914,0.0489875418441021,0.204118262313287,0.0187908197418322,0.160461018748302,0.010671029652353,0.196533927566451,0.0110850848504938,0.182089940925852,0.00697446200061085,synonymous,"",-0.0800255388126914,-0.140719398480766
NHERF3_PDZ2 abundance,1,MNGGVQTWTQPRLCYLVKEGGSYGFSLKTVQGKKGVYMTDITPQGVAMRAGVLADDHLIEVNGENVEDASHEEVVEKVKKSGSRVMFLLVDKETDKRHVEQKIQFKRETAS*,0,2,FALSE,FALSE,104,131,107,74,728,1074,414,0.086426037524811,0.101511669256126,0.114626716750241,0.0635532069829156,-0.0234500368463642,0.0755066983358362,0.0627924307752381,0.0438516759359492,0.225512233759912,0.0151873012271315,0.199186080997578,0.00937921226075311,0.194528047270286,0.0106546696678481,0.20242324332068,0.00624325769298018,synonymous,"",0.0627924307752381,0.0896963547771225
NHERF3_PDZ2 abundance,1,MNGGVQTWTQPRLCYLVKEGGSYGFSLKTVQGKKGVYMTDITPQGVAMRAGVLADDHLIEVNGENVEDASHEEVVEKVKKSGSRVMFLLVDKETDKRHVEQKIQFKRETAS*,0,2,FALSE,FALSE,69,91,53,63,555,398,736,0.113261574000316,0.118544163734252,0.0433444773934491,0.0875935259202239,0.186478925267541,0.077334363868863,0.121750640500041,0.0520790048167194,0.229527135485317,0.01773555628179,0.18866621449377,0.0129270938678895,0.22415089920707,0.0109125696018526,0.210817250814632,0.00741460025244294,synonymous,"",0.121750640500041,0.184816740143707
NHERF3_PDZ2 abundance,1,MNGGVQTWTQPRLCYLVKEGGSYGFSLKTVQGKKGVYMTDITPQGVAMRAGVLADDHLIEVNGENVEDASHEEVVEKVKKSGSRVMFLLVDKETDKRHVEQKIQFKRETAS*,0,2,FALSE,FALSE,76,68,84,76,383,382,444,0.0902992579274854,0.135336013789163,-0.0798720404628379,0.0728622039285878,-0.0111072904028731,0.0743628013492219,-0.0286066147323937,0.0485758667604982,0.226091711620985,0.0202478081914823,0.17048186267474,0.0107530384204878,0.196269719056338,0.0104932555841304,0.189410564060027,0.00691585093095704,synonymous,"",-0.0286066147323937,-0.0577625397755479
NHERF3_PDZ2 abundance,1,MNGGVQTWTQPRLCYLVKEGGSYGFSLKTVQGKKGVYMTDITPQGVAMRAGVLADDHLIEVNGENVEDASHEEVVEKVKKSGSRVMFLLVDKETDKRHVEQKIQFKRETAS*,0,2,FALSE,FALSE,115,137,97,111,404,604,584,-0.0964124102491847,0.101545084494586,-0.00266844127579106,0.0673642672241387,-0.0409647089544874,0.0638502534144183,-0.0355227714432199,0.0421587852831559,0.198157520724521,0.0151923005271705,0.181875606255045,0.00994165032860006,0.192056570569998,0.00900984115757763,0.188425895910655,0.00600223719910296,synonymous,"",-0.0355227714432199,-0.0689207397049586
NHERF3_PDZ2 abundance,1,MNGGVQTWTQPRLCYLVKEGGSYGFSLKTVQGKKGVYMTDITPQGVAMRAGVLADDHLIEVNGENVEDASHEEVVEKVKKSGSRVMFLLVDKETDKRHVEQKIQFKRETAS*,0,2,FALSE,FALSE,85.3333333333333,81,81,94,343,593,640,0.00799466245019931,0.126018560399152,0.0371008530746606,0.0724121714107698,0.032538806317505,0.0670993079073297,0.0311190585046967,0.0458450894103126,0.213778007265115,0.0188538111038489,0.187744777472062,0.010686622409255,0.202428573212272,0.00946831177167915,0.197913836989676,0.00652706426920517,synonymous,"",0.0311190585046967,0.0385960349014707
NHERF3_PDZ2 abundance,1,MNGGVQTWTQPRLCYLVKEGGSYGFSLKTVQGKKGVYMTDITPQGVAMRAGVLADDHLIEVNGENVEDASHEEVVEKVKKSGSRVMFLLVDKETDKRHVEQKIQFKRETAS*,0,2,FALSE,FALSE,110,136,108,86,557,611,857,-0.0016341549894998,0.100713232610492,-0.0262274213771701,0.064601876272477,0.141144204167961,0.0681069807645514,0.0433072379471741,0.0424941597560866,0.212337426571394,0.0150678460163475,0.178398760860334,0.00953397536910063,0.217753765066048,0.00961050341379281,0.199649094387337,0.00604998518623149,synonymous,"",0.0433072379471741,0.0582598668071029
NHERF3_PDZ2 abundance,1,MNGGVQTWTQPRLCYLVKEGGSYGFSLKTVQGKKGVYMTDITPQGVAMRAGVLADDHLIEVNGENVEDASHEEVVEKVKKSGSRVMFLLVDKETDKRHVEQKIQFKRETAS*,0,2,FALSE,FALSE,60.3333333333333,64,50,67,389,569,392,0.1122769787898,0.138889028534544,0.145468167564329,0.0887992718468338,-0.0106858902233964,0.0785899801383631,0.0661791484570054,0.0541876106665743,0.229379828834185,0.0207793796413262,0.203737676854773,0.0131050384204162,0.196329182386204,0.0110897482744201,0.202905417622331,0.00771480701564164,synonymous,"",0.0661791484570054,0.095160324808119
NHERF3_PDZ2 abundance,1,MNGGVQTWTQPRLCYLVKEGGSYGFSLKTVQGKKGVYMTDITPQGVAMRAGVLADDHLIEVNGENVEDASHEEVVEKVKKSGSRVMFLLVDKETDKRHVEQKIQFKRETAS*,0,2,FALSE,FALSE,117.666666666667,126,124,103,512,1023,783,-0.00390427490742173,0.104032221573567,0.0664503519555486,0.0600862436102119,0.0639671749601841,0.0641158930332883,0.0548534460619033,0.0404015464032559,0.211997790790919,0.0155644045452449,0.192076190359292,0.00886755617105199,0.20686339679041,0.0090473252808691,0.201292952942306,0.00575205530933064,synonymous,"",0.0548534460619033,0.0768879725539061
NHERF3_PDZ2 abundance,1,MNGGVQTWTQPRLCYLVKEGGSYGFSLKTVQGKKGVYMTDITPQGVAMRAGVLADDHLIEVNGENVEDASHEEVVEKVKKSGSRVMFLLVDKETDKRHVEQKIQFKRETAS*,0,2,FALSE,FALSE,117,132,103,116,639,887,904,0.0466073101102698,0.101518695065498,0.0769902116685538,0.0648778696706268,0.0710481494595542,0.0609756853607287,0.0694579397618213,0.0407039786290093,0.219554898882482,0.0151883523681882,0.193631667826754,0.00957470660496901,0.207862585549554,0.00860421392549304,0.203372226212893,0.00579511323767066,synonymous,"",0.0694579397618213,0.100450171530169
NHERF3_PDZ2 abundance,1,MNGGVQTWTQPRLCYLVKEGGSYGFSLKTVQGKKGVYMTDITPQGVAMRAGVLADDHLIEVNGENVEDASHEEVVEKVKKSGSRVMFLLVDKETDKRHVEQKIQFKRETAS*,0,2,FALSE,FALSE,86.6666666666667,120,63,77,894,564,492,0.170999794907522,0.104746511317403,0.0865230121647482,0.0804579240589868,0.0144339450717439,0.073421899894724,0.0733637206070361,0.0481615432443049,0.238165430566682,0.0156712704216764,0.195038523020029,0.0118740183797751,0.199873815552259,0.0103604859834378,0.203928300656766,0.00685686279824269,synonymous,"",0.0733637206070361,0.106751573504354
NHERF3_PDZ2 abundance,1,MNGGVQTWTQPRLCYLVKEGGSYGFSLKTVQGKKGVYMTDITPQGVAMRAGVLADDHLIEVNGENVEDASHEEVVEKVKKSGSRVMFLLVDKETDKRHVEQKIQFKRETAS*,0,2,FALSE,FALSE,98,112,90,92,405,680,833,-0.0375636550645617,0.109819225676921,0.044848713737417,0.069064638950351,0.113817152245649,0.0665285417091881,0.0617224555683642,0.0439163249589263,0.20696196437499,0.0164302062325222,0.18888821040287,0.0101925919899172,0.213897673915917,0.00938777156223013,0.202270908642494,0.00625246191383219,synonymous,"",0.0617224555683642,0.0879701074150402
NHERF3_PDZ2 abundance,1,MNGGVQTWTQPRLCYLVKEGGSYGFSLKTVQGKKGVYMTDITPQGVAMRAGVLADDHLIEVNGENVEDASHEEVVEKVKKSGSRVMFLLVDKETDKRHVEQKIQFKRETAS*,0,1,FALSE,FALSE,90,115,64,91,506,633,912,0.0190524145425488,0.107917535828602,0.111008242208198,0.0796459088920089,0.142766471671051,0.0664826124239214,0.109495618761884,0.0461385926743184,0.215432372848423,0.0161456917842953,0.198652064818047,0.0117541807984539,0.217982681503122,0.00938129052977363,0.209072476935153,0.00656885096200102,synonymous,"",0.109495618761884,0.165045068041544
NHERF3_PDZ2 abundance,1,MNGGVQTWTQPRLCYLVKEGGSYGFSLKTVQGKKGVYMTDITPQGVAMRAGVLADDHLIEVNGENVEDASHEEVVEKVKKSGSRVMFLLVDKETDKRHVEQKIQFKRETAS*,0,2,FALSE,FALSE,104.333333333333,107,108,98,455,906,868,0.00920285952954391,0.111438148216373,0.0705517556816078,0.0636355222322079,0.107538673009183,0.0648714801200807,0.0773627868277272,0.0420667528524359,0.213958767301082,0.0166724154726048,0.192681477455569,0.0093913603840668,0.213011724407392,0.00915394536878844,0.204497656340766,0.00598913434342338,synonymous,"",0.0773627868277272,0.113203477688592
NHERF3_PDZ2 abundance,1,MNGGVQTWTQPRLCYLVKEGGSYGFSLKTVQGKKGVYMTDITPQGVAMRAGVLADDHLIEVNGENVEDASHEEVVEKVKKSGSRVMFLLVDKETDKRHVEQKIQFKRETAS*,0,2,FALSE,FALSE,152.333333333333,156,154,147,866,1503,1401,0.0861159089654568,0.0944312520713653,0.107735558283132,0.054762610175564,0.128433282045014,0.0549442368433998,0.113440247802313,0.0358784324281492,0.225465834997242,0.0141279902199664,0.198169080580859,0.00808189183792986,0.215960140402559,0.00775312265826607,0.209634082280376,0.00510808981614041,synonymous,"",0.113440247802313,0.171409145855392
NHERF3_PDZ2 abundance,1,MNGGVQTWTQPRLCYLVKEGGSYGFSLKTVQGKKGVYMTDITPQGVAMRAGVLADDHLIEVNGENVEDASHEEVVEKVKKSGSRVMFLLVDKETDKRHVEQKIQFKRETAS*,0,2,FALSE,FALSE,80,102,69,69,524,547,537,0.0637512417057525,0.113201639629138,0.0566553320362585,0.0775428572100464,0.0706639337212976,0.0759684082301582,0.0637935670770232,0.0489338823683454,0.222119826198385,0.0169362538617614,0.190630636699883,0.0114438114393473,0.207808369276527,0.0107198210585829,0.202565777255459,0.00696682238530153,synonymous,"",0.0637935670770232,0.0913115407075429
NHERF3_PDZ2 abundance,2,MNGGVQTWTQPRLCYLVKEGGSYGFSLKTVQGKKGVYMTDITPQGVAMRAGVLADKHLIEVNGENVEDASHEEVVEKVKNSGSRVMFLLVDKETDKRHVEQKIQFKRETAS*,2,2,FALSE,FALSE,104.666666666667,122,89,103,14,13,7,-0.779865765782132,0.149424338769703,-0.791971835777074,0.170019346513033,-0.956238995641774,0.201366924552547,-0.825697278371507,0.0980375698065826,0.0586371196240613,0.0206474265313375,0.058754632516133,0.0257906919280758,0.0239792719572472,0.0262755963060966,0.0488052169449587,0.0135726756686517,missense,"D56K,K80N",-0.932018233030265,-1.51528409068846
NHERF3_PDZ2 abundance,2,MNGGVQTWTQPRLCYLVKEGGSYGFSLKTVQGKKGVYMTDITPQGVAMRAGVLADKHLIEVNGENVEDASHEEVVEKVKTSGSRVMFLLVDKETDKRHVEQKIQFKRETAS*,2,2,FALSE,FALSE,194.333333333333,233,213,137,19,18,23,-0.873641441530981,0.122859614730006,-0.939341195089996,0.135213735009765,-0.699880946763353,0.13202681601541,-0.837890606478178,0.0748870391829908,0.0456792146977757,0.0169767180480278,0.036399778062048,0.020510935111811,0.0574304487933428,0.0172276719570941,0.0471171285107002,0.0103676324966197,missense,"D56K,K80T",-0.94722602003037,-1.53981961452432
NHERF3_PDZ2 abundance,2,MNGGVQTWTQPRLCYLVKEGGSYGFSLKTVQGKKGVYMTDITPQGVAMRAGVLADKHLIEVNGENVEDASHEEVVEKVKRSGSRVMFLLVDKETDKRHVEQKIQFKRETAS*,2,2,FALSE,FALSE,387.666666666667,509,357,297,60,45,24,-0.751813191994279,0.0762330460337294,-0.814555869842811,0.0973507272836754,-0.836987309014868,0.121955985916391,-0.787619970908126,0.0538518634712539,0.0625134189007964,0.0105338677099145,0.0553287996504717,0.0147673936398464,0.0395399663641981,0.0159135680309548,0.0540767770780343,0.00745544670772493,missense,"D56K,K80R",-0.884527377672753,-1.43866459216432
NHERF3_PDZ2 abundance,2,MNGGVQTWTQPRLCYLVKEGGSYGFSLKTVQGKKGVYMTDITPQGVAMRAGVLADKHLIEVNGENVEDASHEEVVEKVKSSGSRVMFLLVDKETDKRHVEQKIQFKRETAS*,2,2,FALSE,FALSE,418,517,390,347,46,31,28,-0.850244444212542,0.0804147162518276,-0.949057452622039,0.103725865834511,-0.902681738141921,0.103665322937304,-0.891530273997403,0.0541815605756939,0.0489122073090458,0.0111116901002785,0.034925892825796,0.0157344555521259,0.0309677527142277,0.0135268896939971,0.0396910589778764,0.00750109116705095,missense,"D56K,K80S",-1.01412659313498,-1.64775383309472
NHERF3_PDZ2 abundance,2,MNGGVQTWTQPRLCYLVKEGGSYGFSLKTVQGKKGVYMTDITPQGVAMRAGVLADKHLIEVNGENVEDASHEEVVEKVKMSGSRVMFLLVDKETDKRHVEQKIQFKRETAS*,2,2,FALSE,FALSE,176.666666666667,231,153,146,37,15,10,-0.687349085067098,0.099019394709229,-0.899958203634597,0.153650995969891,-0.954140727053575,0.168724224952116,-0.789743453178071,0.0746445014927504,0.0714210568575462,0.0136824810085815,0.0423738899538048,0.0233077328126168,0.0242530669634916,0.0220161758528718,0.0537827945140544,0.0103340547017646,missense,"D56K,K80M",-0.887175831464639,-1.4429374821738
NHERF3_PDZ2 abundance,2,MNGGVQTWTQPRLCYLVKEGGSYGFSLKTVQGKKGVYMTDITPQGVAMRAGVLADKHLIEVNGENVEDASHEEVVEKVKISGSRVMFLLVDKETDKRHVEQKIQFKRETAS*,2,2,FALSE,FALSE,85.3333333333333,74,96,86,3,8,5,-1.06854046759031,0.290355646457587,-0.943975755024784,0.201483793744242,-0.998243208302345,0.234573526582047,-0.989043227573278,0.135248451669476,0.0187481045806259,0.0401212876533578,0.035696749201205,0.0305636185500771,0.0184983036329949,0.0306085982207019,0.0261910130772202,0.0187242847085939,missense,"D56K,K80I",-1.13574689357794,-1.84397027013601
NHERF3_PDZ2 abundance,2,MNGGVQTWTQPRLCYLVKEGGSYGFSLKTVQGKKGVYMTDITPQGVAMRAGVLADKHLIEVNGENVEDASHEEVVEKVKQSGSRVMFLLVDKETDKRHVEQKIQFKRETAS*,2,2,FALSE,FALSE,98.3333333333333,74,116,105,7,11,17,-0.833465001948682,0.204592302564605,-0.908979314621119,0.175896864395292,-0.722639491174932,0.146741157287311,-0.807103117992453,0.0986999801204266,0.0512307874294761,0.0282705252093535,0.0410054533665924,0.0266822684228219,0.0544607737744597,0.0191476898151895,0.0513794597444659,0.0136643821477812,missense,"D56K,K80Q",-0.908827187237301,-1.47786875492475
NHERF3_PDZ2 abundance,2,MNGGVQTWTQPRLCYLVKEGGSYGFSLKTVQGKKGVYMTDITPQGVAMRAGVLADKHLIEVNGENVEDASHEEVVEKVKHSGSRVMFLLVDKETDKRHVEQKIQFKRETAS*,2,2,FALSE,FALSE,55.3333333333333,53,56,57,2,7,1,-1.08843077329327,0.353675744853144,-0.834157278566488,0.222244587005172,-1.3206650859897,0.489525073148383,-0.959506209742445,0.175645755100815,0.0159996659456006,0.0488708467301713,0.0523554092445163,0.0337128791145746,-0.0235732883982766,0.0638762459740643,0.0302802246318111,0.0243170334725974,missense,"D56K,K80H",-1.09890767528906,-1.78453561876857
NHERF3_PDZ2 abundance,2,MNGGVQTWTQPRLCYLVKEGGSYGFSLKTVQGKKGVYMTDITPQGVAMRAGVLADKHLIEVNGENVEDASHEEVVEKVKPSGSRVMFLLVDKETDKRHVEQKIQFKRETAS*,2,2,FALSE,FALSE,74.6666666666667,107,50,67,10,2,2,-0.821636053184699,0.173309875187984,-1.33050406725457,0.517135087248421,-1.36416302957722,0.48721490615689,-0.923183121097926,0.155709164104007,0.0528653093056192,0.0239479253819172,-0.0229367700226401,0.0784456121844949,-0.0292491679320722,0.0635748011593162,0.0353089243683344,0.0215569397241285,missense,"D56K,K80P",-1.0536047202255,-1.71144597503609
NHERF3_PDZ2 abundance,2,MNGGVQTWTQPRLCYLVKEGGSYGFSLKTVQGKKGVYMTDITPQGVAMRAGVLADKHLIEVNGENVEDASHEEVVEKVKLSGSRVMFLLVDKETDKRHVEQKIQFKRETAS*,2,2,FALSE,FALSE,249.666666666667,264,224,261,22,17,22,-0.850439266832303,0.117168806537694,-0.942737722852786,0.143203716182084,-0.897313723292268,0.116663245399523,-0.891165575243898,0.071597201553773,0.0488852867567364,0.0161903632612363,0.0358845496309791,0.0217229568443531,0.031668204347325,0.0152229386563285,0.0397415491920652,0.00991217547915184,missense,"D56K,K80L",-1.01367173282826,-1.64701998300217
NHERF3_PDZ2 abundance,2,MNGGVQTWTQPRLCYLVKEGGSYGFSLKTVQGKKGVYMTDITPQGVAMRAGVLADKHLIEVNGENVEDASHEEVVEKVKESGSRVMFLLVDKETDKRHVEQKIQFKRETAS*,2,2,FALSE,FALSE,183.666666666667,218,181,152,18,11,18,-0.871188248057003,0.127819900911566,-1.02948041416124,0.170759491913928,-0.80680417505532,0.135136914102532,-0.883853191114461,0.0815787716752914,0.0460181965024681,0.0176621294431956,0.0227263174978085,0.0259029665745085,0.0434784475469256,0.0176334967070681,0.0407539020925833,0.0112940601402114,missense,"D56K,K80E",-1.00455156651021,-1.63230593827744
```
