## Supplementary table 4 for "The evolution of allostery in a protein family" (part 69 of 207)

```
NHERF3_PDZ2 abundance,2,MNGGVQTWTQPRLCYLVKEGGSYGFSLKTVQGKKGVYMTDITPQGVAMRAGVLADKHLIEVNGENVEDASHEEVVEKVKDSGSRVMFLLVDKETDKRHVEQKIQFKRETAS*,2,2,FALSE,FALSE,173.333333333333,152,125,243,15,4,34,-0.821722400845552,0.142011643991529,-1.20320561058967,0.266125279176806,-0.761915920111753,0.101353396930159,-0.81901808625273,0.0787982778731275,0.0528533778023695,0.0196231417856813,-0.00362652477056635,0.0403692593242384,0.0493357434678083,0.013225215352055,0.0497299084538937,0.0109091185239522,missense,"D56K,K80D",-0.923687797714613,-1.5018441605889
NHERF3_PDZ2 abundance,2,MNGGVQTWTQPRLCYLVKEGGSYGFSLKTVQGKKGVYMTDITPQGVAMRAGVLADKHLIEVNGENVEDASHEEVVEKVKASGSRVMFLLVDKETDKRHVEQKIQFKRETAS*,2,2,FALSE,FALSE,220.333333333333,247,241,173,14,18,23,-0.964142304614053,0.139306652954854,-0.972534815318235,0.134247017461956,-0.774859464210214,0.121914300063237,-0.893748673175397,0.0757451428585264,0.0331738227588473,0.0192493666419696,0.0313645485376336,0.0203642911270625,0.0476467901292347,0.0159081286041394,0.0393839357739258,0.0104864314723705,missense,"D56K,K80A",-1.01689342938223,-1.65221771575522
NHERF3_PDZ2 abundance,2,MNGGVQTWTQPRLCYLVKEGGSYGFSLKTVQGKKGVYMTDITPQGVAMRAGVLADKHLIEVNGENVEDASHEEVVEKVKGSGSRVMFLLVDKETDKRHVEQKIQFKRETAS*,2,2,FALSE,FALSE,617,676,617,558,57,96,24,-0.865232355557193,0.073119564061751,-0.774555876417052,0.0711547340102186,-1.07567221192412,0.104924915428408,-0.867767561442084,0.0458646312787612,0.0468411805881324,0.0101036473669478,0.0613965062304974,0.0107936529678465,0.00839489044301905,0.0136912490786377,0.0429808548301915,0.00634966540110142,missense,"D56K,K80G",-0.984489215388347,-1.59993829043028
NHERF3_PDZ2 abundance,2,MNGGVQTWTQPRLCYLVKEGGSYGFSLKTVQGKKGVYMTDITPQGVAMRAGVLADKHLIEVNGENVEDASHEEVVEKVKVSGSRVMFLLVDKETDKRHVEQKIQFKRETAS*,2,2,FALSE,FALSE,417.666666666667,488,371,394,47,28,51,-0.828447734807092,0.081052611332703,-0.970436867089617,0.110199995985073,-0.774466674104039,0.0830613456893097,-0.838639418611495,0.0513321912969528,0.0519240724427946,0.0111998343204605,0.0316827919467224,0.016716533766399,0.0476980438010371,0.0108383558661538,0.0470134602512532,0.00710661418076017,missense,"D56K,K80V",-0.948159954992749,-1.54132638099406
NHERF3_PDZ2 abundance,2,MNGGVQTWTQPRLCYLVKEGGSYGFSLKTVQGKKGVYMTDITPQGVAMRAGVLADKHLIEVNGENVEDASHEEVVEKVK*SGSRVMFLLVDKETDKRHVEQKIQFKRETAS*,2,2,FALSE,TRUE,156.333333333333,153,150,166,29,16,51,-0.6406396950244,0.113867373196014,-0.877114767199453,0.150432445548891,-0.550257093846347,0.0985775912894272,-0.645762697198034,0.0667822144419838,0.0778753514334559,0.0157341718339783,0.0458390722625265,0.0228195022431819,0.0769542904855474,0.0128630111390139,0.073716011007484,0.00924557125236423,stop,"D56K,K80*",-0.707599865829753,-1.15321811766974
NHERF3_PDZ2 abundance,2,MNGGVQTWTQPRLCYLVKEGGSYGFSLKTVQGKKGVYMTDITPQGVAMRAGVLADKHLIEVNGENVEDASHEEVVEKVKYSGSRVMFLLVDKETDKRHVEQKIQFKRETAS*,2,2,FALSE,FALSE,135.333333333333,139,142,125,9,13,14,-0.938641468815961,0.17461375890957,-0.91850841939749,0.162770124994688,-0.821805954504424,0.151816663646984,-0.887477468548602,0.0936877362935951,0.0366975233685605,0.0241280957850022,0.039559957835183,0.0246910380196679,0.0415209229854632,0.0198099731392861,0.0402521440191849,0.0129704689880813,missense,"D56K,K80Y",-1.00907184504003,-1.6395987417348
NHERF3_PDZ2 abundance,2,MNGGVQTWTQPRLCYLVKEGGSYGFSLKTVQGKKGVYMTDITPQGVAMRAGVLADKHLIEVNGENVEDASHEEVVEKVKWSGSRVMFLLVDKETDKRHVEQKIQFKRETAS*,2,2,FALSE,FALSE,204,219,203,190,18,11,11,-0.872458004753974,0.127764221928274,-1.06054883812419,0.169747947646077,-0.999378659704365,0.158307018884461,-0.957777001686886,0.0857909350983043,0.0458427417651125,0.0176544357319412,0.0180134647104462,0.0257495227040384,0.0183501429421021,0.020656874657408,0.0305196224478526,0.0118772072757096,missense,"D56K,K80W",-1.0967509689692,-1.78105609085846
NHERF3_PDZ2 abundance,2,MNGGVQTWTQPRLCYLVKEGGSYGFSLKTVQGKKGVYMTDITPQGVAMRAGVLADKHLIEVNGENVEDASHEEVVEKVKCSGSRVMFLLVDKETDKRHVEQKIQFKRETAS*,2,2,FALSE,FALSE,184.333333333333,174,186,193,9,20,23,-1.00094962710927,0.171775412059673,-0.874939288124174,0.13684274020513,-0.805105393279857,0.119781483364092,-0.871138211493947,0.0798111227160156,0.0280877939813896,0.0237358935605439,0.0461690765342591,0.020758043290995,0.0437001150538581,0.0156298255476362,0.0425142098487142,0.0110493404264566,missense,"D56K,K80C",-0.988693164268602,-1.60672074260137
NHERF3_PDZ2 abundance,2,MNGGVQTWTQPRLCYLVKEGGSYGFSLKTVQGKKGVYMTDITPQGVAMRAGVLADKHLIEVNGENVEDASHEEVVEKVKFSGSRVMFLLVDKETDKRHVEQKIQFKRETAS*,2,2,FALSE,FALSE,197.333333333333,210,158,224,15,7,11,-0.911398940119117,0.137596539265297,-1.11509016598182,0.206787460763549,-1.0436786950423,0.156117580242474,-0.998326623357192,0.0923578596050811,0.0404618907696629,0.0190130634596628,0.00973994400251607,0.0313681460640889,0.0125696015375401,0.0203711832211324,0.0249057861960626,0.0127863560504788,missense,"D56K,K80F",-1.14732534898276,-1.86265040213454
NHERF3_PDZ2 abundance,2,MNGGVQTWTQPRLCYLVKEGGSYGFSLKTVQGKKGVYMTDITPQGVAMRAGVLADNHLIEVNGENVEDASHEEVVEKVKNSGSRVMFLLVDKETDKRHVEQKIQFKRETAS*,2,2,FALSE,FALSE,111.333333333333,115,88,131,18,16,10,-0.693747041550743,0.138308499005222,-0.732673173192907,0.159159966124959,-0.924967613209727,0.170715250154496,-0.768870841704361,0.0890642334455309,0.0705369884552067,0.0191114419202564,0.0677498061232608,0.0241434033114411,0.0280597545019543,0.0222759770817442,0.0566724743220031,0.0123303745351724,missense,"D56N,K80N",-0.861143051353157,-1.40093742674596
NHERF3_PDZ2 abundance,2,MNGGVQTWTQPRLCYLVKEGGSYGFSLKTVQGKKGVYMTDITPQGVAMRAGVLADNHLIEVNGENVEDASHEEVVEKVKTSGSRVMFLLVDKETDKRHVEQKIQFKRETAS*,2,2,FALSE,FALSE,121.5,160,83,,6,24,12,-1.04392326526392,0.208279855519007,-0.70040981035722,0.157466744915925,,,-0.825345980971506,0.12560863228328,0.0221497048863461,0.028780070570794,0.0726439224019348,0.023886554032439,,,0.048853851827309,0.0173897132551059,missense,"D56N,K80T",-0.931580087186393,-1.51457720691925
NHERF3_PDZ2 abundance,2,MNGGVQTWTQPRLCYLVKEGGSYGFSLKTVQGKKGVYMTDITPQGVAMRAGVLADNHLIEVNGENVEDASHEEVVEKVKRSGSRVMFLLVDKETDKRHVEQKIQFKRETAS*,2,2,FALSE,FALSE,392.666666666667,415,429,334,87,59,87,-0.612082265486502,0.0676886996560314,-0.808997552542051,0.0825081575187107,-0.594851205931383,0.0741471370672374,-0.659229689590735,0.0427552524994671,0.0818214115811028,0.00935321156283445,0.0561719557505418,0.0125158843141131,0.0711353761361382,0.00967517503264615,0.0718515918838874,0.00591919175935766,missense,"D56N,K80R",-0.724396194940931,-1.18031652016969
NHERF3_PDZ2 abundance,2,MNGGVQTWTQPRLCYLVKEGGSYGFSLKTVQGKKGVYMTDITPQGVAMRAGVLADNHLIEVNGENVEDASHEEVVEKVKSSGSRVMFLLVDKETDKRHVEQKIQFKRETAS*,2,2,FALSE,FALSE,430.666666666667,524,403,365,54,87,51,-0.791223710648864,0.0773642390050562,-0.676791200119954,0.0749846422131166,-0.753650333567624,0.0842745003126621,-0.738432514736382,0.0453735125262176,0.0570676809762901,0.0106901757381818,0.0762266929094777,0.0113746220434228,0.0504142880984582,0.0109966557518521,0.0608864663726813,0.00628167314510998,missense,"D56N,K80S",-0.823179700484635,-1.33968915307422
NHERF3_PDZ2 abundance,2,MNGGVQTWTQPRLCYLVKEGGSYGFSLKTVQGKKGVYMTDITPQGVAMRAGVLADNHLIEVNGENVEDASHEEVVEKVKMSGSRVMFLLVDKETDKRHVEQKIQFKRETAS*,2,2,FALSE,FALSE,121,95,154,114,9,20,41,-0.83304811027893,0.180980040839645,-0.823805227856411,0.139171093581334,-0.507863967694121,0.114710765686578,-0.673776241536661,0.0795162401850044,0.0512883934406092,0.025007787403592,0.0539257396578669,0.0211112374765801,0.0824860066370678,0.0149681670802755,0.0698377146320463,0.0110085158225659,missense,"D56N,K80M",-0.742538974471203,-1.2095872220549
NHERF3_PDZ2 abundance,2,MNGGVQTWTQPRLCYLVKEGGSYGFSLKTVQGKKGVYMTDITPQGVAMRAGVLADNHLIEVNGENVEDASHEEVVEKVKISGSRVMFLLVDKETDKRHVEQKIQFKRETAS*,2,2,FALSE,FALSE,124.666666666667,150,145,79,17,5,11,-0.783322195347566,0.135937590909658,-1.18296706025648,0.239877122527497,-0.763221509752197,0.177295452191287,-0.844362651995519,0.098386262869923,0.0581595108482711,0.0187838302934038,-0.000556484640315019,0.0363876058494657,0.0491653820918775,0.0231346023635052,0.0462211151263117,0.0136209499972174,missense,"D56N,K80I",-0.955298097548636,-1.55284272238039
NHERF3_PDZ2 abundance,2,MNGGVQTWTQPRLCYLVKEGGSYGFSLKTVQGKKGVYMTDITPQGVAMRAGVLADNHLIEVNGENVEDASHEEVVEKVKQSGSRVMFLLVDKETDKRHVEQKIQFKRETAS*,2,2,FALSE,FALSE,57,57,,,9,12,6,-0.69132395755466,0.193704664494687,,,,,-0.69132395755466,0.193704664494687,0.0708718097380066,0.0267660734647492,,,,,0.0674083453738346,0.0268171741902445,missense,"D56N,K80Q",-0.764424871841098,-1.24489689311912
NHERF3_PDZ2 abundance,2,MNGGVQTWTQPRLCYLVKEGGSYGFSLKTVQGKKGVYMTDITPQGVAMRAGVLADNHLIEVNGENVEDASHEEVVEKVKHSGSRVMFLLVDKETDKRHVEQKIQFKRETAS*,2,2,FALSE,FALSE,107.666666666667,142,99,82,12,3,5,-0.864750804874102,0.155551636524215,-1.21796350066014,0.305138316360686,-0.985426424922534,0.235613086257601,-0.949898265199314,0.11945266398375,0.046907721169353,0.0214940953622895,-0.00586518880570239,0.0462872518575816,0.0201707164524236,0.0307442463686371,0.0316103832167656,0.0165374587436888,missense,"D56N,K80H",-1.08692443553348,-1.76520242685499
NHERF3_PDZ2 abundance,2,MNGGVQTWTQPRLCYLVKEGGSYGFSLKTVQGKKGVYMTDITPQGVAMRAGVLADNHLIEVNGENVEDASHEEVVEKVKPSGSRVMFLLVDKETDKRHVEQKIQFKRETAS*,2,2,FALSE,FALSE,125.333333333333,159,92,125,5,2,7,-1.13901431287669,0.222899977274045,-1.30792051795472,0.368385282239399,-1.00833295806839,0.197676920668257,-1.09946327893463,0.137248134690355,0.00901004212766698,0.0308002761966099,-0.0195110106924207,0.0558813542101534,0.0171817309521969,0.0257941018767261,0.0109040618869752,0.0190011280568741,missense,"D56N,K80P",-1.27346521026339,-2.06615848474264
NHERF3_PDZ2 abundance,2,MNGGVQTWTQPRLCYLVKEGGSYGFSLKTVQGKKGVYMTDITPQGVAMRAGVLADNHLIEVNGENVEDASHEEVVEKVKLSGSRVMFLLVDKETDKRHVEQKIQFKRETAS*,2,2,FALSE,FALSE,192.333333333333,279,185,113,63,29,26,-0.592618460351065,0.0808391662601165,-0.770524166082309,0.116074325136004,-0.758713120902801,0.147570006051647,-0.668878323688659,0.0605045576855697,0.0845109164493397,0.011170340521184,0.0620080872141863,0.0176076265539141,0.0497536644309997,0.0192558431058993,0.0705158000898334,0.00837646975094976,missense,"D56N,K80L",-0.736430183604198,-1.19973158796924
NHERF3_PDZ2 abundance,2,MNGGVQTWTQPRLCYLVKEGGSYGFSLKTVQGKKGVYMTDITPQGVAMRAGVLADNHLIEVNGENVEDASHEEVVEKVKESGSRVMFLLVDKETDKRHVEQKIQFKRETAS*,2,2,FALSE,FALSE,141.333333333333,175,122,127,20,14,36,-0.781000496828225,0.125958808181636,-0.857320590532349,0.160525594731017,-0.571921383836878,0.114651332296653,-0.708245630010506,0.0749718187159918,0.0584803227053,0.0174049640059875,0.0488417041562565,0.0243505591874596,0.0741274005217945,0.0149604118455753,0.0650656478501457,0.0103793696817318,missense,"D56N,K80E",-0.785529953910796,-1.27894683373016
NHERF3_PDZ2 abundance,2,MNGGVQTWTQPRLCYLVKEGGSYGFSLKTVQGKKGVYMTDITPQGVAMRAGVLADNHLIEVNGENVEDASHEEVVEKVKDSGSRVMFLLVDKETDKRHVEQKIQFKRETAS*,2,2,FALSE,FALSE,144.333333333333,110,170,153,16,20,44,-0.714092169247397,0.144725174677568,-0.850577196015871,0.137902217895422,-0.568040976541586,0.104204554219722,-0.681490172052533,0.0720898472953189,0.0677257026041463,0.0199980969365076,0.0498646278063638,0.020918758311229,0.0746337399607111,0.0135972519122409,0.0687697701977952,0.00998037913702236,missense,"D56N,K80D",-0.752159958274207,-1.22510926200861
NHERF3_PDZ2 abundance,2,MNGGVQTWTQPRLCYLVKEGGSYGFSLKTVQGKKGVYMTDITPQGVAMRAGVLADNHLIEVNGENVEDASHEEVVEKVKASGSRVMFLLVDKETDKRHVEQKIQFKRETAS*,2,2,FALSE,FALSE,286,276,354,228,80,85,51,-0.52281708433396,0.0754314027307929,-0.657525815030781,0.0781351296378882,-0.634896155512418,0.0915827379529793,-0.600039726014131,0.046687491425975,0.0941560572273804,0.0104230967917495,0.0791491109866023,0.0118525279539089,0.0659100645233828,0.0119502796023066,0.0800460644728091,0.0064635851353505,missense,"D56N,K80A",-0.650573170517889,-1.06121394624787
NHERF3_PDZ2 abundance,2,MNGGVQTWTQPRLCYLVKEGGSYGFSLKTVQGKKGVYMTDITPQGVAMRAGVLADNHLIEVNGENVEDASHEEVVEKVKGSGSRVMFLLVDKETDKRHVEQKIQFKRETAS*,2,2,FALSE,FALSE,372,443,335,338,48,39,22,-0.792651827971527,0.0816813743285451,-0.852079020321494,0.0985854838399289,-0.967162678964816,0.113278082301146,-0.852264639608294,0.0549895322130997,0.0568703439979866,0.0112867166708806,0.0496368120383892,0.0149546971826586,0.0225538824906817,0.0147812217298725,0.0451271353875494,0.00761294968216524,missense,"D56N,K80G",-0.965153630299108,-1.56874317250588
NHERF3_PDZ2 abundance,2,MNGGVQTWTQPRLCYLVKEGGSYGFSLKTVQGKKGVYMTDITPQGVAMRAGVLADNHLIEVNGENVEDASHEEVVEKVKVSGSRVMFLLVDKETDKRHVEQKIQFKRETAS*,2,2,FALSE,FALSE,348.333333333333,324,326,395,32,80,39,-0.821507968258465,0.0974442843892422,-0.651617314777759,0.0826961550996003,-0.854850495179027,0.0895732196911099,-0.76651531254346,0.0515588651713166,0.0528830080562108,0.0134648325660423,0.0800453872804943,0.012544402172765,0.0372090678343971,0.0116880652851543,0.0569985822966504,0.00713799573158161,missense,"D56N,K80V",-0.858205183575129,-1.39619760990779
NHERF3_PDZ2 abundance,2,MNGGVQTWTQPRLCYLVKEGGSYGFSLKTVQGKKGVYMTDITPQGVAMRAGVLADNHLIEVNGENVEDASHEEVVEKVK*SGSRVMFLLVDKETDKRHVEQKIQFKRETAS*,2,2,FALSE,TRUE,129.333333333333,157,118,113,30,16,17,-0.638394176893252,0.112234086588179,-0.812125162824051,0.153850372001782,-0.742398939201184,0.144747860140624,-0.711041026662344,0.0768405638252405,0.0781856366990252,0.0155084846031191,0.0556975201353692,0.0233379766991027,0.0518824393199668,0.0188875921290336,0.0646786430294889,0.0106380855120533,stop,"D56N,K80*",-0.789016434098161,-1.28457175586642
NHERF3_PDZ2 abundance,2,MNGGVQTWTQPRLCYLVKEGGSYGFSLKTVQGKKGVYMTDITPQGVAMRAGVLADNHLIEVNGENVEDASHEEVVEKVKYSGSRVMFLLVDKETDKRHVEQKIQFKRETAS*,2,2,FALSE,FALSE,99,91,148,58,5,6,7,-0.98418963689868,0.229950820130352,-1.13913257456351,0.221425776360367,-0.801697729933212,0.216886498288982,-0.972313069809979,0.128494556650926,0.0304036862208225,0.0317745603129611,0.006092886384331,0.0335886715257282,0.0441447679512616,0.0283006858546776,0.0285071966143543,0.0177892510600881,missense,"D56N,K80Y",-1.11488067284505,-1.81030569710163
NHERF3_PDZ2 abundance,2,MNGGVQTWTQPRLCYLVKEGGSYGFSLKTVQGKKGVYMTDITPQGVAMRAGVLADNHLIEVNGENVEDASHEEVVEKVKWSGSRVMFLLVDKETDKRHVEQKIQFKRETAS*,2,2,FALSE,FALSE,154,184,153,125,11,10,6,-0.960778827688753,0.157456291028316,-1.00977668009289,0.178996842774186,-1.04981515003562,0.210757649523994,-0.998348386481668,0.103109817257885,0.0336385873566147,0.0217572801571148,0.0257152299104936,0.0271525124802982,0.011768879102546,0.0275009559271944,0.0249027732304145,0.014274895947097,missense,"D56N,K80W",-1.14735249243028,-1.8626941940882
NHERF3_PDZ2 abundance,2,MNGGVQTWTQPRLCYLVKEGGSYGFSLKTVQGKKGVYMTDITPQGVAMRAGVLADNHLIEVNGENVEDASHEEVVEKVKCSGSRVMFLLVDKETDKRHVEQKIQFKRETAS*,2,2,FALSE,FALSE,211.666666666667,256,195,184,33,20,15,-0.747601047539106,0.101230883096508,-0.887737528265622,0.136320179633678,-0.907280461269434,0.140603151502825,-0.824927029379852,0.0703634748315582,0.0630954522154066,0.0139880640506562,0.0442276770672031,0.0206787746725202,0.0303676830022302,0.0183467650234144,0.0489118530005899,0.00974137389056282,missense,"D56N,K80C",-0.931057561546675,-1.51373418878071
NHERF3_PDZ2 abundance,2,MNGGVQTWTQPRLCYLVKEGGSYGFSLKTVQGKKGVYMTDITPQGVAMRAGVLADNHLIEVNGENVEDASHEEVVEKVKFSGSRVMFLLVDKETDKRHVEQKIQFKRETAS*,2,2,FALSE,FALSE,155.666666666667,172,158,137,9,24,13,-0.997742176888767,0.171907517321264,-0.781369362017661,0.131019901891045,-0.866416312670942,0.153874530085863,-0.862616177292061,0.0862816899274593,0.0285309988389522,0.0237541478403056,0.0603629502753331,0.0198747612870023,0.0356998887473011,0.0200784962242963,0.0436940310793665,0.0119451491488312,missense,"D56N,K80F",-0.978064295774611,-1.58957262918547
NHERF3_PDZ2 abundance,2,MNGGVQTWTQPRLCYLVKEGGSYGFSLKTVQGKKGVYMTDITPQGVAMRAGVLADTHLIEVNGENVEDASHEEVVEKVKSSGSRVMFLLVDKETDKRHVEQKIQFKRETAS*,2,2,FALSE,FALSE,208.333333333333,345,110,170,70,68,43,-0.620415320426884,0.0736831895167639,-0.651391138162061,0.132604511730777,-0.864507078779959,0.139267772042834,-0.669443744015916,0.0584588321773116,0.0806699516443897,0.0101815290244434,0.0800796966196164,0.0201151350152922,0.0359490173422023,0.0181725164883872,0.0704375212551636,0.00809325211422687,missense,"D56T,K80S",-0.737135388272459,-1.20086933180713
NHERF3_PDZ2 abundance,2,MNGGVQTWTQPRLCYLVKEGGSYGFSLKTVQGKKGVYMTDITPQGVAMRAGVLADTHLIEVNGENVEDASHEEVVEKVKISGSRVMFLLVDKETDKRHVEQKIQFKRETAS*,2,2,FALSE,FALSE,172.666666666667,172,213,133,12,22,23,-1.06746719215506,0.191381624958476,-0.880412145770262,0.128733074568808,-0.742517984362619,0.133511317359826,-0.862123832683738,0.0834073767494969,0.0188964095748436,0.026445076306266,0.0453388840390442,0.019527866300225,0.0518669055742388,0.0174213788338734,0.0437621930472648,0.0115472188389348,missense,"D56T,K80I",-0.977450232750265,-1.58858192896259
NHERF3_PDZ2 abundance,2,MNGGVQTWTQPRLCYLVKEGGSYGFSLKTVQGKKGVYMTDITPQGVAMRAGVLADTHLIEVNGENVEDASHEEVVEKVKGSGSRVMFLLVDKETDKRHVEQKIQFKRETAS*,2,2,FALSE,FALSE,159.333333333333,218,97,163,40,25,29,-0.64676146544907,0.0958820195057683,-0.795212947713432,0.164267264045311,-0.725674685344534,0.118655196219964,-0.697976417752124,0.0679061765601287,0.0770294463678836,0.0132489591034618,0.0582629795297558,0.024918143068711,0.054064722948892,0.0154828606655453,0.066487354728749,0.00940117663225613,missense,"D56T,K80G",-0.772721966516534,-1.2582830330076
NHERF3_PDZ2 abundance,2,MNGGVQTWTQPRLCYLVKEGGSYGFSLKTVQGKKGVYMTDITPQGVAMRAGVLADTHLIEVNGENVEDASHEEVVEKVKWSGSRVMFLLVDKETDKRHVEQKIQFKRETAS*,2,2,FALSE,FALSE,186.666666666667,187,171,202,10,14,10,-0.982404188358006,0.163546792403412,-0.945397621052262,0.152125819105704,-1.03362293954373,0.164506556725409,-0.984901237115591,0.0922338096691421,0.0306503991584374,0.0225988644714019,0.0354810625194845,0.0230763746322284,0.013881738436985,0.0214658285308165,0.0267644452136528,0.0127691821287818,missense,"D56T,K80W",-1.13058091197834,-1.83563571990383
NHERF3_PDZ2 abundance,2,MNGGVQTWTQPRLCYLVKEGGSYGFSLKTVQGKKGVYMTDITPQGVAMRAGVLADTHLIEVNGENVEDASHEEVVEKVKCSGSRVMFLLVDKETDKRHVEQKIQFKRETAS*,2,2,FALSE,FALSE,88.6666666666667,57,69,140,10,5,16,-0.803816746154883,0.223388177400517,-1.23000306890855,0.37120343202882,-0.815683672957022,0.142475825868128,-0.851852370057935,0.114288240064042,0.0553275777403789,0.0308677355966441,-0.00769150329290608,0.0563088469309336,0.0423197959819559,0.0185911231062763,0.045184211474871,0.0158224772216466,missense,"D56T,K80C",-0.964639438648261,-1.56791360003058
NHERF3_PDZ2 abundance,2,MNGGVQTWTQPRLCYLVKEGGSYGFSLKTVQGKKGVYMTDITPQGVAMRAGVLADTHLIEVNGENVEDASHEEVVEKVKFSGSRVMFLLVDKETDKRHVEQKIQFKRETAS*,2,2,FALSE,FALSE,68,62,52,90,6,5,5,-0.877728419627176,0.237422644262524,-1.04357242635797,0.313626160133469,-1.01047720513487,0.233622344966343,-0.966813568222895,0.147076938678982,0.0451144768466923,0.0328070155414354,0.0205886622681738,0.0475747957069558,0.0169019363909778,0.0304844821862362,0.0292685675003115,0.0203618632220926,missense,"D56T,K80F",-1.10802157350716,-1.79923955083747
NHERF3_PDZ2 abundance,2,MNGGVQTWTQPRLCYLVKEGGSYGFSLKTVQGKKGVYMTDITPQGVAMRAGVLADTHLIEVNGENVEDASHEEVVEKVKNSGSRVMFLLVDKETDKRHVEQKIQFKRETAS*,2,2,FALSE,FALSE,76.6666666666667,57,90,83,8,41,41,-0.724001842447412,0.20153583362725,-0.483898567306283,0.124688616412887,-0.422462470401097,0.126419218997957,-0.497543196017422,0.0812413436387914,0.0663563858580823,0.0278481829165988,0.105487095152651,0.0189143515652571,0.0936297198948136,0.0164959581674275,0.0942360547138173,0.0112473453826959,missense,"D56T,K80N",-0.522737243951869,-0.854969512174785
NHERF3_PDZ2 abundance,2,MNGGVQTWTQPRLCYLVKEGGSYGFSLKTVQGKKGVYMTDITPQGVAMRAGVLADTHLIEVNGENVEDASHEEVVEKVKTSGSRVMFLLVDKETDKRHVEQKIQFKRETAS*,2,2,FALSE,FALSE,96,128,102,58,14,6,11,-0.786391145682542,0.148503503835068,-0.8558365008535,0.237076279954633,-0.843179921900435,0.228871962040025,-0.814601919246156,0.110278950806411,0.0577354438783822,0.0205201857363177,0.0490668297109998,0.0359627385069117,0.0387319161016108,0.0298646229697901,0.0503412985831787,0.0152674167191985,missense,"D56T,K80T",-0.918179857092879,-1.49295790985366
NHERF3_PDZ2 abundance,2,MNGGVQTWTQPRLCYLVKEGGSYGFSLKTVQGKKGVYMTDITPQGVAMRAGVLADTHLIEVNGENVEDASHEEVVEKVKRSGSRVMFLLVDKETDKRHVEQKIQFKRETAS*,2,2,FALSE,FALSE,85,100,71,84,32,7,25,-0.495341491603178,0.120825592101541,-0.898436594639725,0.217307187421308,-0.558808824169358,0.139143433363554,-0.57893724619622,0.0841181367299558,0.0979526293720837,0.016695657190539,0.0426047069145013,0.0329639116928966,0.075838408052594,0.0181562920118539,0.0829675680855349,0.0116456190207433,missense,"D56T,K80R",-0.624253693551693,-1.0187513476826
NHERF3_PDZ2 abundance,2,MNGGVQTWTQPRLCYLVKEGGSYGFSLKTVQGKKGVYMTDITPQGVAMRAGVLADTHLIEVNGENVEDASHEEVVEKVKMSGSRVMFLLVDKETDKRHVEQKIQFKRETAS*,2,2,FALSE,FALSE,63.6666666666667,74,52,65,13,7,11,-0.661717925778781,0.164816068407251,-0.814085453808722,0.224015283858987,-0.710730398194778,0.183801772414046,-0.713686993361409,0.107619804300735,0.0749627655421948,0.0227742527866725,0.0554001583238347,0.0339814808824989,0.0560147455611056,0.0239835870912169,0.0643123258318338,0.0148992748614579,missense,"D56T,K80M",-0.7923165419618,-1.28989599371567
NHERF3_PDZ2 abundance,2,MNGGVQTWTQPRLCYLVKEGGSYGFSLKTVQGKKGVYMTDITPQGVAMRAGVLADTHLIEVNGENVEDASHEEVVEKVKHSGSRVMFLLVDKETDKRHVEQKIQFKRETAS*,2,2,FALSE,FALSE,57,57,,,5,2,4,-0.854400285738304,0.239438397621435,,,,,-0.854400285738305,0.239438397621435,0.0483379539224452,0.0330855519547539,,,,,0.0448314688147974,0.0331487175778524,missense,"D56T,K80H",-0.967817255124805,-1.57304053874334
NHERF3_PDZ2 abundance,2,MNGGVQTWTQPRLCYLVKEGGSYGFSLKTVQGKKGVYMTDITPQGVAMRAGVLADTHLIEVNGENVEDASHEEVVEKVKPSGSRVMFLLVDKETDKRHVEQKIQFKRETAS*,2,2,FALSE,FALSE,58,,51,65,2,4,44,,,-0.960395672474167,0.278388542474641,-0.337676391066839,0.135955011986308,-0.457594330798382,0.122165135182186,,,0.0332059677630525,0.0422295067151029,0.104693129627638,0.0177402471566802,0.099766720070154,0.0169129830647176,missense,"D56T,K80P",-0.472912140597628,-0.774584048401255
NHERF3_PDZ2 abundance,2,MNGGVQTWTQPRLCYLVKEGGSYGFSLKTVQGKKGVYMTDITPQGVAMRAGVLADTHLIEVNGENVEDASHEEVVEKVKLSGSRVMFLLVDKETDKRHVEQKIQFKRETAS*,2,2,FALSE,FALSE,81,122,67,54,19,9,8,-0.685850243182156,0.1357687198144,-1.03430051940739,0.273507856409525,-1.30611551115564,0.490382189261891,-0.786682268102079,0.118034589542838,0.0716281665423288,0.018760495717783,0.0219951427696731,0.0414891423196109,-0.0216747702796005,0.0639880877625607,0.0542065960452442,0.0163411353903205,missense,"D56T,K80L",-0.8833578541088,-1.43677773819406
NHERF3_PDZ2 abundance,2,MNGGVQTWTQPRLCYLVKEGGSYGFSLKTVQGKKGVYMTDITPQGVAMRAGVLADTHLIEVNGENVEDASHEEVVEKVKESGSRVMFLLVDKETDKRHVEQKIQFKRETAS*,2,2,FALSE,FALSE,93,129,72,78,33,21,7,-0.557452442812808,0.1134039395947,-0.604670306017239,0.151725482832251,-0.881423330056086,0.207918621050924,-0.623587468937685,0.0832382790943173,0.0893701500219904,0.01567013466765,0.0871669053001771,0.023015646546231,0.0337416807076896,0.0271305020096721,0.0767860297936475,0.0115238083480933,missense,"D56T,K80E",-0.679942433411644,-1.10859692509723
NHERF3_PDZ2 abundance,2,MNGGVQTWTQPRLCYLVKEGGSYGFSLKTVQGKKGVYMTDITPQGVAMRAGVLADTHLIEVNGENVEDASHEEVVEKVKASGSRVMFLLVDKETDKRHVEQKIQFKRETAS*,2,2,FALSE,FALSE,81.5,,84,79,10,17,48,,,-0.703653510069533,0.157204535100277,-0.366752603334414,0.125337024954366,-0.497681743628794,0.098001368165431,,,0.0721518768688633,0.0238467787203078,0.100899086403555,0.0163547468246142,0.0942168736815097,0.0135676637825452,missense,"D56T,K80A",-0.522910043580049,-0.85524829891713
NHERF3_PDZ2 abundance,2,MNGGVQTWTQPRLCYLVKEGGSYGFSLKTVQGKKGVYMTDITPQGVAMRAGVLADTHLIEVNGENVEDASHEEVVEKVKVSGSRVMFLLVDKETDKRHVEQKIQFKRETAS*,2,2,FALSE,FALSE,180.333333333333,224,173,144,30,34,17,-0.731752045904245,0.105504446387876,-0.633002770784147,0.125357597238737,-0.803778367399875,0.139860686064747,-0.719035169229587,0.0699120967165016,0.0652854642278082,0.0145785842082962,0.0828690775214404,0.0190158310659089,0.0438732735623253,0.0182498835610514,0.063571905025597,0.00967888347212756,missense,"D56T,K80V",-0.798986904534743,-1.30065764101525
NHERF3_PDZ2 abundance,2,MNGGVQTWTQPRLCYLVKEGGSYGFSLKTVQGKKGVYMTDITPQGVAMRAGVLADTHLIEVNGENVEDASHEEVVEKVK*SGSRVMFLLVDKETDKRHVEQKIQFKRETAS*,2,2,FALSE,TRUE,91,90,,92,7,2,14,-0.887772642468053,0.200563748463913,,,-0.739319548640639,0.159753229267825,-0.796944847181398,0.12495809783168,0.043726568057007,0.0277138603747862,,,0.0522842571627804,0.0208455850937987,0.0527858074879361,0.0172996509132886,stop,"D56T,K80*",-0.896157568456241,-1.45742819157441
NHERF3_PDZ2 abundance,2,MNGGVQTWTQPRLCYLVKEGGSYGFSLKTVQGKKGVYMTDITPQGVAMRAGVLADTHLIEVNGENVEDASHEEVVEKVKYSGSRVMFLLVDKETDKRHVEQKIQFKRETAS*,2,2,FALSE,FALSE,55,55,,,4,3,0,-0.906399861555089,0.262501196560585,,,,,-0.906399861555089,0.262501196560585,0.0411526624888152,0.0362723650979395,,,,,0.037632459507844,0.0363416148582518,missense,"D56T,K80Y",-1.03267226978522,-1.67767455012613
NHERF3_PDZ2 abundance,2,MNGGVQTWTQPRLCYLVKEGGSYGFSLKTVQGKKGVYMTDITPQGVAMRAGVLADRHLIEVNGENVEDASHEEVVEKVKNSGSRVMFLLVDKETDKRHVEQKIQFKRETAS*,2,2,FALSE,FALSE,531,567,542,484,45,79,51,-0.879693190760555,0.080472605332216,-0.793000113650444,0.0732686240229123,-0.83542638443883,0.0792409755217261,-0.833291323060555,0.0447232913888621,0.0448429851475397,0.0111196892023265,0.0585986502800377,0.011114314629036,0.0397436454148435,0.010339850441361,0.0477538699380812,0.00619165417964972,missense,"D56R,K80N",-0.941489692593231,-1.53056489530954
NHERF3_PDZ2 abundance,2,MNGGVQTWTQPRLCYLVKEGGSYGFSLKTVQGKKGVYMTDITPQGVAMRAGVLADRHLIEVNGENVEDASHEEVVEKVKTSGSRVMFLLVDKETDKRHVEQKIQFKRETAS*,2,2,FALSE,FALSE,789.333333333333,903,736,729,91,32,64,-0.798298476909395,0.0600147882054833,-1.11057253525561,0.0967478718554138,-0.881914445698747,0.0691315844641391,-0.883958643626773,0.0410402441924254,0.056090091128522,0.00829283194738651,0.010425235557237,0.0146759448785945,0.0336775969144111,0.00902071484389448,0.0407393028654617,0.00568175980784721,missense,"D56R,K80T",-1.00468308920293,-1.63251813076555
NHERF3_PDZ2 abundance,2,MNGGVQTWTQPRLCYLVKEGGSYGFSLKTVQGKKGVYMTDITPQGVAMRAGVLADRHLIEVNGENVEDASHEEVVEKVKRSGSRVMFLLVDKETDKRHVEQKIQFKRETAS*,2,2,FALSE,FALSE,1631.66666666667,1886,1530,1479,161,164,178,-0.855375064387514,0.0433342848603547,-0.866160546853051,0.0480326705959034,-0.797224400015886,0.0439747179551923,-0.838251114547633,0.0259667431194756,0.0482032591952703,0.00598792318780962,0.0475007474075057,0.00728620498330601,0.0447284755850392,0.00573809198920139,0.0470672184699649,0.00359492981340885,missense,"D56R,K80R",-0.947675653623768,-1.54054503208496
NHERF3_PDZ2 abundance,2,MNGGVQTWTQPRLCYLVKEGGSYGFSLKTVQGKKGVYMTDITPQGVAMRAGVLADRHLIEVNGENVEDASHEEVVEKVKSSGSRVMFLLVDKETDKRHVEQKIQFKRETAS*,2,2,FALSE,FALSE,1460.66666666667,1734,1365,1283,146,143,131,-0.847469578643717,0.0460808480395246,-0.872106160702145,0.0533495685987287,-0.835997018896514,0.049749644089126,-0.850748257038631,0.0285560766793018,0.049295637702236,0.00636744276221436,0.046598841252411,0.00809273954079153,0.0396691855169145,0.0064916399123767,0.0453370688737449,0.00395340651448183,missense,"D56R,K80S",-0.963262364606234,-1.56569189394135
NHERF3_PDZ2 abundance,2,MNGGVQTWTQPRLCYLVKEGGSYGFSLKTVQGKKGVYMTDITPQGVAMRAGVLADRHLIEVNGENVEDASHEEVVEKVKMSGSRVMFLLVDKETDKRHVEQKIQFKRETAS*,2,2,FALSE,FALSE,858,864,896,814,80,105,65,-0.827570147009684,0.0630304102386454,-0.848040980838486,0.0641221351238818,-0.910181260888704,0.0676951980202947,-0.85983007524696,0.0374467263498431,0.05204533735667,0.00870953002273795,0.0502493531076003,0.00972685912907986,0.0299891688051733,0.00883328629562683,0.0440797491210573,0.00518426020353115,missense,"D56R,K80M",-0.974589408025198,-1.58396640973999
NHERF3_PDZ2 abundance,2,MNGGVQTWTQPRLCYLVKEGGSYGFSLKTVQGKKGVYMTDITPQGVAMRAGVLADRHLIEVNGENVEDASHEEVVEKVKISGSRVMFLLVDKETDKRHVEQKIQFKRETAS*,2,2,FALSE,FALSE,585.333333333333,635,530,591,59,44,43,-0.832227535749114,0.0720992474630336,-0.940531585478511,0.0897420271049035,-0.919673164412845,0.0833813175617544,-0.888759015241899,0.0466063774245463,0.051401780272081,0.00996266021462595,0.0362192045425397,0.0136132094466448,0.0287506067834763,0.0108801077664142,0.040074722060882,0.00645235541968384,missense,"D56R,K80I",-1.01067021826282,-1.64217748144927
NHERF3_PDZ2 abundance,2,MNGGVQTWTQPRLCYLVKEGGSYGFSLKTVQGKKGVYMTDITPQGVAMRAGVLADRHLIEVNGENVEDASHEEVVEKVKQSGSRVMFLLVDKETDKRHVEQKIQFKRETAS*,2,2,FALSE,FALSE,246.333333333333,243,236,260,35,18,6,-0.716441360848972,0.0974190139680017,-0.961072239981412,0.133099999835905,-1.13853821522331,0.206537074872363,-0.844390906862042,0.0734700872857995,0.0674010917582766,0.0134613407040721,0.0331033374182961,0.0201902969385407,0.000191747212135246,0.0269502293569176,0.0462172034204204,0.0101714645522632,missense,"D56R,K80Q",-0.955333337639613,-1.55289957707543
NHERF3_PDZ2 abundance,2,MNGGVQTWTQPRLCYLVKEGGSYGFSLKTVQGKKGVYMTDITPQGVAMRAGVLADRHLIEVNGENVEDASHEEVVEKVKHSGSRVMFLLVDKETDKRHVEQKIQFKRETAS*,2,2,FALSE,FALSE,321.333333333333,348,352,264,31,27,54,-0.82675598749235,0.0993268008703163,-0.948297872145509,0.112759609618676,-0.682541662550129,0.0942320791851392,-0.803922077654449,0.0584579782243775,0.0521578377629447,0.013724958333083,0.0350411156311211,0.0171048084423877,0.059692985370468,0.0122959819605664,0.0518198544715263,0.00809313388989477,missense,"D56R,K80H",-0.904859723762531,-1.47146783711517
NHERF3_PDZ2 abundance,2,MNGGVQTWTQPRLCYLVKEGGSYGFSLKTVQGKKGVYMTDITPQGVAMRAGVLADRHLIEVNGENVEDASHEEVVEKVKPSGSRVMFLLVDKETDKRHVEQKIQFKRETAS*,2,2,FALSE,FALSE,349.333333333333,336,373,339,15,39,49,-1.08873835248928,0.168122069077247,-0.880224832375073,0.0937890065152446,-0.760009416072481,0.0885331995970883,-0.851450754609115,0.0601228178400578,0.0159571647111666,0.0232310753264832,0.045367298111727,0.0142271066374764,0.0495845158548483,0.0115523570589823,0.0452398125698503,0.00832362030636278,missense,"D56R,K80P",-0.964138535027184,-1.56710546583365
NHERF3_PDZ2 abundance,2,MNGGVQTWTQPRLCYLVKEGGSYGFSLKTVQGKKGVYMTDITPQGVAMRAGVLADRHLIEVNGENVEDASHEEVVEKVKLSGSRVMFLLVDKETDKRHVEQKIQFKRETAS*,2,2,FALSE,FALSE,1187.66666666667,1268,1150,1145,87,164,98,-0.917919530838356,0.0577691127868833,-0.792825969394063,0.0536770066194936,-0.876582346309302,0.0567491668950187,-0.85915378956576,0.0323214404184248,0.0395608767921213,0.00798252494786726,0.0586250666906373,0.00814240949478374,0.0343733620770978,0.00740498075021107,0.0441733765562169,0.0044746970861111,missense,"D56R,K80L",-0.973745929649078,-1.58260558164566
NHERF3_PDZ2 abundance,2,MNGGVQTWTQPRLCYLVKEGGSYGFSLKTVQGKKGVYMTDITPQGVAMRAGVLADRHLIEVNGENVEDASHEEVVEKVKESGSRVMFLLVDKETDKRHVEQKIQFKRETAS*,2,2,FALSE,FALSE,569.666666666667,502,647,560,45,52,35,-0.845926763065876,0.0817477899823994,-0.951316223392152,0.0823784589897062,-0.958537332471797,0.0907117410585825,-0.915731884639128,0.0488809236322718,0.0495088236634868,0.0112958939732182,0.0345832538128666,0.012496209995433,0.0236793708148163,0.0118366265640438,0.0363405004874203,0.00676725182145845,missense,"D56R,K80E",-1.04431137422829,-1.69645253041275
NHERF3_PDZ2 abundance,2,MNGGVQTWTQPRLCYLVKEGGSYGFSLKTVQGKKGVYMTDITPQGVAMRAGVLADRHLIEVNGENVEDASHEEVVEKVKDSGSRVMFLLVDKETDKRHVEQKIQFKRETAS*,2,2,FALSE,FALSE,635,591,772,542,35,104,43,-0.955387450576161,0.0888295289064711,-0.807238855772235,0.0700131792449675,-0.912072977228895,0.083069372192523,-0.878650831751548,0.0458516350283343,0.0343835668141217,0.0122744473022996,0.056438737193451,0.0106204874553714,0.02974232600817,0.0108394032137192,0.0414741355345577,0.00634786615319777,missense,"D56R,K80D",-0.998063069489783,-1.62183770425348
NHERF3_PDZ2 abundance,2,MNGGVQTWTQPRLCYLVKEGGSYGFSLKTVQGKKGVYMTDITPQGVAMRAGVLADRHLIEVNGENVEDASHEEVVEKVKASGSRVMFLLVDKETDKRHVEQKIQFKRETAS*,2,2,FALSE,FALSE,879.666666666667,1109,851,679,97,69,82,-0.849869140819154,0.0558199001915514,-0.922008563252363,0.0710798773841494,-0.7693523582354,0.0678317120758287,-0.845494108990994,0.0368553898057254,0.0489640666601111,0.00771318312452414,0.0390290116004375,0.0107822977649163,0.0483653912288475,0.00885109949022813,0.0460644721285007,0.00510239343408587,missense,"D56R,K80A",-0.956709275599159,-1.55511945026295
NHERF3_PDZ2 abundance,2,MNGGVQTWTQPRLCYLVKEGGSYGFSLKTVQGKKGVYMTDITPQGVAMRAGVLADRHLIEVNGENVEDASHEEVVEKVKGSGSRVMFLLVDKETDKRHVEQKIQFKRETAS*,2,2,FALSE,FALSE,2048.66666666667,2293,1956,1897,198,186,162,-0.85174211702051,0.0400192968887987,-0.90652079666688,0.047152634963877,-0.888210746629527,0.0436512188928902,-0.879120174996463,0.0250079637642552,0.0487052591670958,0.00552985878438964,0.0413783925670884,0.0071527100114877,0.0328560167971872,0.00569587983948843,0.0414091579585827,0.00346219293251839,missense,"D56R,K80G",-0.998648444707784,-1.62278212092726
NHERF3_PDZ2 abundance,2,MNGGVQTWTQPRLCYLVKEGGSYGFSLKTVQGKKGVYMTDITPQGVAMRAGVLADRHLIEVNGENVEDASHEEVVEKVKVSGSRVMFLLVDKETDKRHVEQKIQFKRETAS*,2,2,FALSE,FALSE,1592.33333333333,1763,1632,1382,189,171,156,-0.78432466232224,0.0423401756603035,-0.874623125046641,0.0493555698858733,-0.804263236794641,0.0466501187177492,-0.816702654055971,0.0264642519326789,0.0580209901535832,0.00585055736881933,0.0462170361617894,0.00748687913444956,0.0438100048179356,0.00608719475545845,0.0500504652598341,0.00366380673250453,missense,"D56R,K80V",-0.920799939752173,-1.49718502722048
NHERF3_PDZ2 abundance,2,MNGGVQTWTQPRLCYLVKEGGSYGFSLKTVQGKKGVYMTDITPQGVAMRAGVLADRHLIEVNGENVEDASHEEVVEKVK*SGSRVMFLLVDKETDKRHVEQKIQFKRETAS*,2,2,FALSE,TRUE,711.666666666667,758,785,592,118,154,112,-0.689475399191554,0.0566697091949385,-0.707022575754648,0.0583932199197303,-0.672751240810246,0.0602744528088196,-0.6900922321045,0.0337116366296732,0.071127243178806,0.00783060956995848,0.0716408142342143,0.00885782457423279,0.0609704998871903,0.00786498176448107,0.0675788698990838,0.00466716087655684,stop,"D56R,K80*",-0.762888636768543,-1.24241840415554
NHERF3_PDZ2 abundance,2,MNGGVQTWTQPRLCYLVKEGGSYGFSLKTVQGKKGVYMTDITPQGVAMRAGVLADRHLIEVNGENVEDASHEEVVEKVKYSGSRVMFLLVDKETDKRHVEQKIQFKRETAS*,2,2,FALSE,FALSE,522.333333333333,591,522,454,33,46,35,-0.964761364764693,0.0918865781620002,-0.927436410616934,0.0893707509336585,-0.908841013275031,0.0934570817852851,-0.933835475791365,0.0528418411983854,0.03308828114572,0.0126968697833085,0.0382056468358781,0.0135568895657065,0.0301640525668703,0.0121948555275035,0.0338341738655757,0.00731561557202049,missense,"D56R,K80Y",-1.06689057129177,-1.73288073839212
NHERF3_PDZ2 abundance,2,MNGGVQTWTQPRLCYLVKEGGSYGFSLKTVQGKKGVYMTDITPQGVAMRAGVLADRHLIEVNGENVEDASHEEVVEKVKWSGSRVMFLLVDKETDKRHVEQKIQFKRETAS*,2,2,FALSE,FALSE,922,1024,858,884,63,48,65,-0.952181606680085,0.0672003951387483,-1.0514997571724,0.0840763619735324,-0.934635750481002,0.0669290108453763,-0.969469483249721,0.0413044829907025,0.034826549710082,0.0092857377380979,0.0193861441369138,0.0127537694654446,0.0267981964157074,0.00873330947496575,0.028900873020188,0.00571834198257027,missense,"D56R,K80W",-1.11133408914399,-1.80458380680078
NHERF3_PDZ2 abundance,2,MNGGVQTWTQPRLCYLVKEGGSYGFSLKTVQGKKGVYMTDITPQGVAMRAGVLADRHLIEVNGENVEDASHEEVVEKVKCSGSRVMFLLVDKETDKRHVEQKIQFKRETAS*,2,2,FALSE,FALSE,840,930,846,744,65,64,53,-0.906453997821412,0.0673269510961327,-0.968845587985256,0.0754177990667947,-0.928463627925845,0.0747859504701034,-0.93236507336852,0.0416949487938321,0.0411451819498963,0.00930322521606643,0.0319241773537002,0.0114403287715032,0.0276035729738061,0.00975853133917926,0.0340377416939812,0.00577239948028297,missense,"D56R,K80C",-1.06505665304932,-1.72992198149012
NHERF3_PDZ2 abundance,2,MNGGVQTWTQPRLCYLVKEGGSYGFSLKTVQGKKGVYMTDITPQGVAMRAGVLADRHLIEVNGENVEDASHEEVVEKVKFSGSRVMFLLVDKETDKRHVEQKIQFKRETAS*,2,2,FALSE,FALSE,736,728,723,757,158,64,38,-0.59948976086361,0.0541449818484314,-0.924583298362398,0.0770616667561826,-1.02812437174962,0.0848634554081713,-0.77572380881447,0.0392731600345197,0.083561441459685,0.00748174322845165,0.0386384431070206,0.0116896914823773,0.0145992254222027,0.0110735062394205,0.0557237247748964,0.00543711828723644,missense,"D56R,K80F",-0.869690222660082,-1.41472702843678
NHERF3_PDZ2 abundance,2,MNGGVQTWTQPRLCYLVKEGGSYGFSLKTVQGKKGVYMTDITPQGVAMRAGVLADSHLIEVNGENVEDASHEEVVEKVKNSGSRVMFLLVDKETDKRHVEQKIQFKRETAS*,2,2,FALSE,FALSE,202,202,252,152,198,261,254,-0.184764313314228,0.0730035926853833,-0.261445169370629,0.0789820578147283,-0.0945023736198567,0.0817269449103524,-0.182309830690432,0.0448266478486992,0.140868124423492,0.0100876224643583,0.139231649358853,0.0119810007668097,0.136423972857065,0.0106642350354546,0.13787810169603,0.00620596322168734,missense,"D56S,K80N",-0.129571257333644,-0.220654115986184
NHERF3_PDZ2 abundance,2,MNGGVQTWTQPRLCYLVKEGGSYGFSLKTVQGKKGVYMTDITPQGVAMRAGVLADSHLIEVNGENVEDASHEEVVEKVKTSGSRVMFLLVDKETDKRHVEQKIQFKRETAS*,2,2,FALSE,FALSE,220.666666666667,258,189,215,131,143,210,-0.369713277253516,0.068470268066165,-0.359151311431503,0.0807056442705811,-0.244915812713434,0.0721163917095656,-0.323894993255339,0.0422912873839378,0.115311911985645,0.00946120853615431,0.12441034189559,0.012242456231767,0.116797101098376,0.00941019087331993,0.118276539817476,0.00585495875106226,missense,"D56S,K80T",-0.306159386171437,-0.5055530460015
NHERF3_PDZ2 abundance,2,MNGGVQTWTQPRLCYLVKEGGSYGFSLKTVQGKKGVYMTDITPQGVAMRAGVLADSHLIEVNGENVEDASHEEVVEKVKRSGSRVMFLLVDKETDKRHVEQKIQFKRETAS*,2,2,FALSE,FALSE,634,611,614,677,778,799,994,-0.147672271840876,0.0405693676871962,-0.220761417946229,0.04530511130513,-0.14956556982203,0.0397446304595009,-0.168974912584445,0.0240574059068377,0.145993495614853,0.0056058674620285,0.145403077028614,0.00687245417890267,0.129238987944837,0.00518612412445284,0.139724235977792,0.00333059426551278,missense,"D56S,K80R",-0.112939654177756,-0.193821474546825
NHERF3_PDZ2 abundance,2,MNGGVQTWTQPRLCYLVKEGGSYGFSLKTVQGKKGVYMTDITPQGVAMRAGVLADSHLIEVNGENVEDASHEEVVEKVKSSGSRVMFLLVDKETDKRHVEQKIQFKRETAS*,2,2,FALSE,FALSE,673,755,598,666,536,800,596,-0.27874128792836,0.0391023566686857,-0.238162298005634,0.0466400703066124,-0.280962650247601,0.0416656552454426,-0.268458822773245,0.0243269390369804,0.127882404058531,0.00540315616027703,0.142763490733915,0.00707495770011932,0.112093487765333,0.00543679126793517,0.125951323716648,0.00336790940668367,missense,"D56S,K80S",-0.237018175058457,-0.394003888106831
NHERF3_PDZ2 abundance,2,MNGGVQTWTQPRLCYLVKEGGSYGFSLKTVQGKKGVYMTDITPQGVAMRAGVLADSHLIEVNGENVEDASHEEVVEKVKMSGSRVMFLLVDKETDKRHVEQKIQFKRETAS*,2,2,FALSE,FALSE,232.666666666667,207,232,259,280,368,401,-0.118111397814976,0.070615392421171,-0.156448330994634,0.0713103231762239,-0.120393673460408,0.0631654374077232,-0.130631744412684,0.0392890081723414,0.150078211529793,0.00975762140895164,0.155158902153992,0.0108172547068844,0.133045516618722,0.00824221523724094,0.14503260282869,0.00543931236074346,missense,"D56S,K80M",-0.0651172114972949,-0.116667008728247
NHERF3_PDZ2 abundance,2,MNGGVQTWTQPRLCYLVKEGGSYGFSLKTVQGKKGVYMTDITPQGVAMRAGVLADSHLIEVNGENVEDASHEEVVEKVKISGSRVMFLLVDKETDKRHVEQKIQFKRETAS*,2,2,FALSE,FALSE,240,204,265,251,72,177,123,-0.468157674440574,0.0852421258127263,-0.380257430407844,0.081154766159196,-0.424615294547144,0.0733763222312425,-0.423052473629882,0.0458739369037558,0.101708884024622,0.0117787406294359,0.121208697944591,0.0123105847389339,0.0933488061434354,0.00957459436627129,0.10454881968019,0.00635095370547489,missense,"D56S,K80I",-0.429830776608154,-0.705078614570674
NHERF3_PDZ2 abundance,2,MNGGVQTWTQPRLCYLVKEGGSYGFSLKTVQGKKGVYMTDITPQGVAMRAGVLADSHLIEVNGENVEDASHEEVVEKVKQSGSRVMFLLVDKETDKRHVEQKIQFKRETAS*,2,2,FALSE,FALSE,144.666666666667,138,190,106,100,317,166,-0.268574583377932,0.0894000137948908,-0.132309633390156,0.0825340638015485,-0.111968425840503,0.0980197530703698,-0.172022731374958,0.0515708359437467,0.129287237347399,0.0123532767949905,0.158820566113007,0.0125198141078299,0.134144894809711,0.0127902209730984,0.139302284923497,0.00713965300860324,missense,"D56S,K80Q",-0.116740960808362,-0.199954322767413
NHERF3_PDZ2 abundance,2,MNGGVQTWTQPRLCYLVKEGGSYGFSLKTVQGKKGVYMTDITPQGVAMRAGVLADSHLIEVNGENVEDASHEEVVEKVKHSGSRVMFLLVDKETDKRHVEQKIQFKRETAS*,2,2,FALSE,FALSE,74,98,,50,77,41,26,-0.246123628842713,0.103283571568454,,,-0.408646237096066,0.161219110540647,-0.293416372111286,0.0869674792556,0.132389505947956,0.0142717041508246,,,0.0954325470949633,0.0210368623089765,0.122496110339594,0.0120400923032386,missense,"D56S,K80H",-0.268145779520267,-0.444223692028394
NHERF3_PDZ2 abundance,2,MNGGVQTWTQPRLCYLVKEGGSYGFSLKTVQGKKGVYMTDITPQGVAMRAGVLADSHLIEVNGENVEDASHEEVVEKVKPSGSRVMFLLVDKETDKRHVEQKIQFKRETAS*,2,2,FALSE,FALSE,172.333333333333,192,203,122,11,15,17,-0.963613211687089,0.156594913157312,-0.973530901841576,0.146359476127403,-1.00179575604191,0.198105239523778,-0.976326658600312,0.0940957293029701,0.0332469327182266,0.0216382551277673,0.0312134494940008,0.0222016625576612,0.018034745327824,0.0258499915585244,0.0279515408690518,0.0130269530156051,missense,"D56S,K80P",-1.119886509061,-1.81838187635073
NHERF3_PDZ2 abundance,2,MNGGVQTWTQPRLCYLVKEGGSYGFSLKTVQGKKGVYMTDITPQGVAMRAGVLADSHLIEVNGENVEDASHEEVVEKVKLSGSRVMFLLVDKETDKRHVEQKIQFKRETAS*,2,2,FALSE,FALSE,400,503,345,352,371,338,253,-0.265068268680921,0.0469022975618839,-0.327795042615188,0.061016249784096,-0.376082985228746,0.0635605185994109,-0.310733550755836,0.0320962907225536,0.129771739241122,0.0064809504999883,0.129166858642897,0.00925571902881955,0.0996816007187434,0.00829376786398928,0.120098657508987,0.00444352654807161,missense,"D56S,K80L",-0.289744145607455,-0.47906947372854
NHERF3_PDZ2 abundance,2,MNGGVQTWTQPRLCYLVKEGGSYGFSLKTVQGKKGVYMTDITPQGVAMRAGVLADSHLIEVNGENVEDASHEEVVEKVKESGSRVMFLLVDKETDKRHVEQKIQFKRETAS*,2,2,FALSE,FALSE,436,509,370,429,460,432,413,-0.205670505159643,0.0471010664440471,-0.269014263746642,0.0641001729810605,-0.244425407714928,0.0512202264723569,-0.233745133717109,0.0304954655227946,0.137979310835744,0.00650841634608119,0.138083473076389,0.00972352763256959,0.116861092162429,0.0066835305573895,0.130757212354554,0.00422190251882039,missense,"D56S,K80E",-0.193722498559376,-0.324152692615611
NHERF3_PDZ2 abundance,2,MNGGVQTWTQPRLCYLVKEGGSYGFSLKTVQGKKGVYMTDITPQGVAMRAGVLADSHLIEVNGENVEDASHEEVVEKVKDSGSRVMFLLVDKETDKRHVEQKIQFKRETAS*,2,2,FALSE,FALSE,317.333333333333,371,274,307,487,340,173,-0.110776485828691,0.0529473726904333,-0.222992711786774,0.0690555632459357,-0.404087969358475,0.0653835691200648,-0.225907876806238,0.0353481335906697,0.151091748264153,0.00731625782422219,0.145064606065028,0.0104752241090349,0.0960273379385649,0.00853165072202449,0.131842230540878,0.00489372343342315,missense,"D56S,K80D",-0.183947699364034,-0.308382494187236
NHERF3_PDZ2 abundance,2,MNGGVQTWTQPRLCYLVKEGGSYGFSLKTVQGKKGVYMTDITPQGVAMRAGVLADSHLIEVNGENVEDASHEEVVEKVKASGSRVMFLLVDKETDKRHVEQKIQFKRETAS*,2,2,FALSE,FALSE,218.333333333333,299,208,148,326,403,186,-0.16790803798294,0.0589966880860885,-0.0917875958438377,0.070043901694447,-0.18657792884794,0.0852797406860513,-0.1473107103032,0.0398842270284858,0.143197321322474,0.00815215106775318,0.164967462969682,0.0106251478263589,0.124409387422,0.0111278257059071,0.142723506479535,0.00552171661150419,missense,"D56S,K80A",-0.0859195846005172,-0.150228573018513
NHERF3_PDZ2 abundance,2,MNGGVQTWTQPRLCYLVKEGGSYGFSLKTVQGKKGVYMTDITPQGVAMRAGVLADSHLIEVNGENVEDASHEEVVEKVKGSGSRVMFLLVDKETDKRHVEQKIQFKRETAS*,2,2,FALSE,FALSE,741,711,761,751,441,448,452,-0.313157915157788,0.0416340638319841,-0.416431035176446,0.0465023531920226,-0.371290852239222,0.0412264633282148,-0.363511386946916,0.0247863390666072,0.123126721095321,0.00575298697153216,0.115721426550783,0.00705406702062634,0.100306907740528,0.00537948280209043,0.112791903021621,0.00343151040797935,missense,"D56S,K80G",-0.355569823724099,-0.585269507594865
NHERF3_PDZ2 abundance,2,MNGGVQTWTQPRLCYLVKEGGSYGFSLKTVQGKKGVYMTDITPQGVAMRAGVLADSHLIEVNGENVEDASHEEVVEKVKVSGSRVMFLLVDKETDKRHVEQKIQFKRETAS*,2,2,FALSE,FALSE,602.333333333333,717,588,502,446,442,328,-0.313128852499829,0.0404377343713168,-0.36001580114403,0.0487436285898222,-0.375783021990013,0.0508832681129517,-0.344096912762059,0.0265497606801272,0.123130736967835,0.00558767839563494,0.12427920512611,0.0073940521134769,0.0997207417692667,0.00663956215570999,0.115479713030664,0.00367564487270157,missense,"D56S,K80V",-0.331355664510192,-0.546203529056752
NHERF3_PDZ2 abundance,2,MNGGVQTWTQPRLCYLVKEGGSYGFSLKTVQGKKGVYMTDITPQGVAMRAGVLADSHLIEVNGENVEDASHEEVVEKVK*SGSRVMFLLVDKETDKRHVEQKIQFKRETAS*,2,2,FALSE,TRUE,358.666666666667,429,312,335,65,61,126,-0.703224383571357,0.0753866115130172,-0.820612171762667,0.104877371985741,-0.49621281727761,0.0667413612606015,-0.630364808132502,0.0451123341359151,0.0692274111487642,0.0104169075498503,0.0544101029242351,0.0159091306171037,0.0840063204896339,0.00870882380162339,0.0758477504486049,0.00624551466433339,stop,"D56S,K80*",-0.688395279919223,-1.12223434762072
NHERF3_PDZ2 abundance,2,MNGGVQTWTQPRLCYLVKEGGSYGFSLKTVQGKKGVYMTDITPQGVAMRAGVLADSHLIEVNGENVEDASHEEVVEKVKYSGSRVMFLLVDKETDKRHVEQKIQFKRETAS*,2,2,FALSE,FALSE,168.333333333333,218,180,107,43,46,35,-0.613921249593103,0.0963240212349306,-0.692973165630985,0.10761071588908,-0.658334808705344,0.135571745183513,-0.65111022911736,0.0634308750706717,0.0815673011092346,0.0133100348177982,0.0737720070408094,0.0163237589049444,0.0628516447226909,0.017690236144146,0.0729756793518546,0.0087815997113301,missense,"D56S,K80Y",-0.714269425255525,-1.16397846920969
NHERF3_PDZ2 abundance,2,MNGGVQTWTQPRLCYLVKEGGSYGFSLKTVQGKKGVYMTDITPQGVAMRAGVLADSHLIEVNGENVEDASHEEVVEKVKWSGSRVMFLLVDKETDKRHVEQKIQFKRETAS*,2,2,FALSE,FALSE,612.666666666667,733,543,562,176,80,136,-0.578095679545512,0.0515074363282105,-0.810414222099595,0.0799253876019815,-0.613065983279607,0.0577784065996256,-0.634328257008069,0.0346475084934546,0.0865176715213867,0.00711728769329447,0.0559570573353211,0.0121240969992597,0.068758599823589,0.00753928228478806,0.075299036254409,0.00479672636149879,missense,"D56S,K80W",-0.693338580530682,-1.13020963488503
NHERF3_PDZ2 abundance,2,MNGGVQTWTQPRLCYLVKEGGSYGFSLKTVQGKKGVYMTDITPQGVAMRAGVLADSHLIEVNGENVEDASHEEVVEKVKCSGSRVMFLLVDKETDKRHVEQKIQFKRETAS*,2,2,FALSE,FALSE,336.333333333333,342,324,343,158,223,164,-0.394555017909863,0.0632246874593637,-0.366967320510193,0.0675802329071468,-0.433866450802132,0.0639885416287609,-0.399546124398071,0.0374410791903627,0.111879285016467,0.00873637521191209,0.123224710457816,0.010251427282143,0.0921416583079066,0.0083496189445672,0.107803123666987,0.0051834783903525,missense,"D56S,K80C",-0.400513140837172,-0.657778928477936
NHERF3_PDZ2 abundance,2,MNGGVQTWTQPRLCYLVKEGGSYGFSLKTVQGKKGVYMTDITPQGVAMRAGVLADSHLIEVNGENVEDASHEEVVEKVKFSGSRVMFLLVDKETDKRHVEQKIQFKRETAS*,2,2,FALSE,FALSE,276,339,249,240,87,135,86,-0.557664238941981,0.0719848529921491,-0.449068594068197,0.0851898722559689,-0.52166707441282,0.0803342661453081,-0.515374090688686,0.0453736735967006,0.0893408840733992,0.00994685320853425,0.11077054746599,0.0129226808348979,0.0806848922747344,0.0104825097342628,0.0917674811788713,0.00628169544429009,missense,"D56S,K80F",-0.544976327966472,-0.89084899785698
NHERF3_PDZ2 abundance,2,MNGGVQTWTQPRLCYLVKEGGSYGFSLKTVQGKKGVYMTDITPQGVAMRAGVLADMHLIEVNGENVEDASHEEVVEKVKNSGSRVMFLLVDKETDKRHVEQKIQFKRETAS*,2,2,FALSE,FALSE,96.6666666666667,130,72,88,97,24,39,-0.260456641808294,0.0914562846614144,-0.568503904015843,0.146680071454861,-0.451661775565398,0.125190167889468,-0.37583080952102,0.0659608170166808,0.130408972959715,0.0126374119097559,0.0926530840868569,0.0222502945251027,0.0898196147515755,0.0163355840104602,0.111086357613332,0.0091318540226257,missense,"D56M,K80N",-0.370934878517364,-0.610058759845501
NHERF3_PDZ2 abundance,2,MNGGVQTWTQPRLCYLVKEGGSYGFSLKTVQGKKGVYMTDITPQGVAMRAGVLADMHLIEVNGENVEDASHEEVVEKVKTSGSRVMFLLVDKETDKRHVEQKIQFKRETAS*,2,2,FALSE,FALSE,94,79,113,90,29,27,7,-0.457253715309872,0.130863509206213,-0.658678905779912,0.132079963910388,-0.919931993613237,0.204345559248022,-0.61926011107602,0.0846170478820815,0.103215591010282,0.0180826946548024,0.0789741955497072,0.0200355649456815,0.0287168331555736,0.0266642669031947,0.0773851248637768,0.0117146900847102,missense,"D56M,K80T",-0.674545257508748,-1.09988937691741
NHERF3_PDZ2 abundance,2,MNGGVQTWTQPRLCYLVKEGGSYGFSLKTVQGKKGVYMTDITPQGVAMRAGVLADMHLIEVNGENVEDASHEEVVEKVKRSGSRVMFLLVDKETDKRHVEQKIQFKRETAS*,2,2,FALSE,FALSE,295.666666666667,344,286,257,228,267,297,-0.293083688037105,0.0573565936153906,-0.31400046798973,0.0686863441746422,-0.24028406028626,0.0663215507362433,-0.282898723957269,0.0366794786759147,0.125900573956644,0.00792552312770669,0.131259394767407,0.0104192162751207,0.117401480676783,0.0086540443392683,0.123952211581935,0.00507803966117884,missense,"D56M,K80R",-0.25502793741276,-0.423059986375386
NHERF3_PDZ2 abundance,2,MNGGVQTWTQPRLCYLVKEGGSYGFSLKTVQGKKGVYMTDITPQGVAMRAGVLADMHLIEVNGENVEDASHEEVVEKVKSSGSRVMFLLVDKETDKRHVEQKIQFKRETAS*,2,2,FALSE,FALSE,294.333333333333,293,340,250,154,329,138,-0.359572409128224,0.0642526439565372,-0.277319363833539,0.0599430037403979,-0.432648201451936,0.0735003956669972,-0.346301040175487,0.0376451810619497,0.116713175202233,0.00887841804394037,0.136823650108204,0.00909291545002846,0.0923006229849361,0.00959078423219611,0.115174565661407,0.00521173499148899,missense,"D56M,K80S",-0.334104700698775,-0.550638693944988
NHERF3_PDZ2 abundance,2,MNGGVQTWTQPRLCYLVKEGGSYGFSLKTVQGKKGVYMTDITPQGVAMRAGVLADMHLIEVNGENVEDASHEEVVEKVKMSGSRVMFLLVDKETDKRHVEQKIQFKRETAS*,2,2,FALSE,FALSE,159.666666666667,249,108,122,228,90,85,-0.203659900858681,0.0674283060683498,-0.320330509671802,0.105466437642183,-0.32991877160605,0.0991455418329313,-0.260352320769981,0.0492916415289482,0.138257135753221,0.00931723042672801,0.130299173720435,0.0159984875707816,0.105705391585261,0.0129371208232935,0.127073617167155,0.0068241130922335,missense,"D56M,K80M",-0.226907567461986,-0.377691912296242
NHERF3_PDZ2 abundance,2,MNGGVQTWTQPRLCYLVKEGGSYGFSLKTVQGKKGVYMTDITPQGVAMRAGVLADMHLIEVNGENVEDASHEEVVEKVKISGSRVMFLLVDKETDKRHVEQKIQFKRETAS*,2,2,FALSE,FALSE,201.666666666667,240,209,156,92,56,29,-0.445240039637175,0.0780627465653277,-0.627648550884187,0.101269221481865,-0.685453196780165,0.115706922138818,-0.551479670768795,0.0545298305469496,0.104875638415314,0.0107866953791656,0.083681273537877,0.0153618005632944,0.0593130704552962,0.0150981517083615,0.0867688941145176,0.00754930692121856,missense,"D56M,K80I",-0.590008001564521,-0.963500968911432
NHERF3_PDZ2 abundance,2,MNGGVQTWTQPRLCYLVKEGGSYGFSLKTVQGKKGVYMTDITPQGVAMRAGVLADMHLIEVNGENVEDASHEEVVEKVKQSGSRVMFLLVDKETDKRHVEQKIQFKRETAS*,2,2,FALSE,FALSE,51,51,,,32,28,16,-0.308527867025634,0.145349220320885,,,,,-0.308527867025634,0.145349220320885,0.123766500260029,0.0200843274440587,,,,,0.120404020340366,0.0201226716451545,missense,"D56M,K80Q",-0.286993168346361,-0.474631177205776
NHERF3_PDZ2 abundance,2,MNGGVQTWTQPRLCYLVKEGGSYGFSLKTVQGKKGVYMTDITPQGVAMRAGVLADMHLIEVNGENVEDASHEEVVEKVKHSGSRVMFLLVDKETDKRHVEQKIQFKRETAS*,2,2,FALSE,FALSE,54,,52,56,7,17,13,,,-0.573763208853472,0.170081208796903,-0.625670169279269,0.181039838583437,-0.598098228379712,0.123958754570509,,,0.0918552859914928,0.0258000759842905,0.0671139280194683,0.0236231929573815,0.080314852425789,0.0171612982185789,missense,"D56M,K80H",-0.648151691966082,-1.05730724734911
NHERF3_PDZ2 abundance,2,MNGGVQTWTQPRLCYLVKEGGSYGFSLKTVQGKKGVYMTDITPQGVAMRAGVLADMHLIEVNGENVEDASHEEVVEKVKPSGSRVMFLLVDKETDKRHVEQKIQFKRETAS*,2,2,FALSE,FALSE,120,166,143,51,13,11,5,-0.865134159333611,0.15000370942045,-0.936861283091053,0.17319231387689,-0.995095785486847,0.303018125927193,-0.908064053305575,0.106196032574071,0.0468547493235122,0.020727483856966,0.036775962582723,0.02627200788098,0.0189089987433682,0.039539671015908,0.0374020627841762,0.0147021627552487,missense,"D56M,K80P",-1.0347478863394,-1.68102325164588
NHERF3_PDZ2 abundance,2,MNGGVQTWTQPRLCYLVKEGGSYGFSLKTVQGKKGVYMTDITPQGVAMRAGVLADMHLIEVNGENVEDASHEEVVEKVKLSGSRVMFLLVDKETDKRHVEQKIQFKRETAS*,2,2,FALSE,FALSE,319.666666666667,257,386,316,79,329,104,-0.506812497075404,0.0772508940398657,-0.310908149610057,0.0619767629257349,-0.531738106213293,0.0704332787516112,-0.43377309742497,0.0398571525479901,0.0963675680314853,0.010674513752586,0.131728476859,0.00940142185050978,0.0793707620293473,0.00919056793018247,0.103064617756138,0.00551796832252283,missense,"D56M,K80L",-0.44320177439954,-0.726650749623433
NHERF3_PDZ2 abundance,2,MNGGVQTWTQPRLCYLVKEGGSYGFSLKTVQGKKGVYMTDITPQGVAMRAGVLADMHLIEVNGENVEDASHEEVVEKVKESGSRVMFLLVDKETDKRHVEQKIQFKRETAS*,2,2,FALSE,FALSE,183.666666666667,144,216,191,80,116,117,-0.342291629445529,0.0913474938892853,-0.439331075242442,0.0884873606217555,-0.364560139006598,0.0809699271813208,-0.381757986164535,0.049994744822794,0.119101030031241,0.0126223792216857,0.112247657885066,0.0134228857134756,0.101185172649949,0.0105654547005571,0.110265777846086,0.00692145325466058,missense,"D56M,K80E",-0.378327383592107,-0.621985477682019
NHERF3_PDZ2 abundance,2,MNGGVQTWTQPRLCYLVKEGGSYGFSLKTVQGKKGVYMTDITPQGVAMRAGVLADMHLIEVNGENVEDASHEEVVEKVKDSGSRVMFLLVDKETDKRHVEQKIQFKRETAS*,2,2,FALSE,FALSE,156.333333333333,182,157,130,87,62,58,-0.383994367483033,0.084469762418149,-0.522595324584576,0.103585647547093,-0.449863173661789,0.103073181437014,-0.44237187674532,0.0552600934656093,0.113338553671135,0.0116720156034038,0.0996170799687999,0.0157131854629998,0.0900543074035074,0.0134496234247115,0.101874171653774,0.0076504071603143,missense,"D56M,K80D",-0.453926361093246,-0.743953290252877
NHERF3_PDZ2 abundance,2,MNGGVQTWTQPRLCYLVKEGGSYGFSLKTVQGKKGVYMTDITPQGVAMRAGVLADMHLIEVNGENVEDASHEEVVEKVKASGSRVMFLLVDKETDKRHVEQKIQFKRETAS*,2,2,FALSE,FALSE,168.333333333333,177,129,199,100,172,199,-0.342629771781858,0.0817844909171567,-0.194288645079147,0.0862644079940214,-0.23882202311036,0.0748682388259576,-0.259448529090785,0.0465095889225721,0.119054305587928,0.0113009653013584,0.149418803141551,0.0130856800508941,0.117592256290523,0.00976926883057176,0.127198741355341,0.00643895566948255,missense,"D56M,K80A",-0.225780338601298,-0.375873294598631
NHERF3_PDZ2 abundance,2,MNGGVQTWTQPRLCYLVKEGGSYGFSLKTVQGKKGVYMTDITPQGVAMRAGVLADMHLIEVNGENVEDASHEEVVEKVKGSGSRVMFLLVDKETDKRHVEQKIQFKRETAS*,2,2,FALSE,FALSE,482,539,438,469,193,166,220,-0.464900542954956,0.0533992919438839,-0.534381321068575,0.0661553136530119,-0.438622176439425,0.0545976070360264,-0.472619513643377,0.033065203684148,0.102158953829889,0.00737870394016654,0.097829230464503,0.0100352774482595,0.0915211019416328,0.00712423197079307,0.0976865794259128,0.00457766636207168,missense,"D56M,K80G",-0.491651879112439,-0.804817855660976
NHERF3_PDZ2 abundance,2,MNGGVQTWTQPRLCYLVKEGGSYGFSLKTVQGKKGVYMTDITPQGVAMRAGVLADMHLIEVNGENVEDASHEEVVEKVKVSGSRVMFLLVDKETDKRHVEQKIQFKRETAS*,2,2,FALSE,FALSE,572.666666666667,570,609,539,119,190,179,-0.613032996246118,0.0598884389832471,-0.596652711034907,0.0636900072865757,-0.529727485111283,0.0541458075319664,-0.57557703488711,0.0339729956484298,0.0816900397867091,0.00827537303604119,0.0883831158458255,0.00966130849526035,0.0796331202518723,0.00706527838938265,0.0834327678897187,0.00470334436418979,missense,"D56M,K80V",-0.620062764100994,-1.01198990044301
NHERF3_PDZ2 abundance,2,MNGGVQTWTQPRLCYLVKEGGSYGFSLKTVQGKKGVYMTDITPQGVAMRAGVLADMHLIEVNGENVEDASHEEVVEKVK*SGSRVMFLLVDKETDKRHVEQKIQFKRETAS*,2,2,FALSE,TRUE,161,168,164,151,16,24,7,-0.831584036411647,0.137160705088315,-0.791464158611147,0.130510581070655,-1.05918403458693,0.194651339613174,-0.857995589219055,0.0850465368026761,0.0514906988873663,0.0189528399765062,0.0588316434307957,0.0197975010419736,0.0105463693539579,0.025399305429537,0.0443337220002765,0.0117741500839127,stop,"D56M,K80*",-0.972301396702696,-1.58027504055264
NHERF3_PDZ2 abundance,2,MNGGVQTWTQPRLCYLVKEGGSYGFSLKTVQGKKGVYMTDITPQGVAMRAGVLADMHLIEVNGENVEDASHEEVVEKVKYSGSRVMFLLVDKETDKRHVEQKIQFKRETAS*,2,2,FALSE,FALSE,149.666666666667,152,160,137,32,13,26,-0.61150905384719,0.110790610151117,-0.95083297416522,0.161364068533478,-0.679889309106973,0.122666139736154,-0.705835715541037,0.0732580674520227,0.08190061785571,0.0153090253053277,0.0346565591877659,0.0244777495335734,0.0600390807805674,0.0160062332743894,0.0653992851235689,0.0101421117598098,missense,"D56M,K80Y",-0.782524255579747,-1.27409758228784
NHERF3_PDZ2 abundance,2,MNGGVQTWTQPRLCYLVKEGGSYGFSLKTVQGKKGVYMTDITPQGVAMRAGVLADMHLIEVNGENVEDASHEEVVEKVKWSGSRVMFLLVDKETDKRHVEQKIQFKRETAS*,2,2,FALSE,FALSE,279.666666666667,331,266,242,38,31,17,-0.779746049985661,0.0935830129518718,-0.853134775820485,0.115361071962142,-0.947333224853562,0.129949506497402,-0.841862599733264,0.0634305904773744,0.058653661929904,0.0129312828178749,0.0494766616473644,0.0174994312617249,0.0251413517702337,0.0169566118193914,0.046567231401707,0.00878156031120493,missense,"D56M,K80W",-0.952179977379893,-1.5478120948655
NHERF3_PDZ2 abundance,2,MNGGVQTWTQPRLCYLVKEGGSYGFSLKTVQGKKGVYMTDITPQGVAMRAGVLADMHLIEVNGENVEDASHEEVVEKVKCSGSRVMFLLVDKETDKRHVEQKIQFKRETAS*,2,2,FALSE,FALSE,251,333,198,222,64,80,34,-0.636788064160205,0.0797682067027534,-0.516400806260987,0.0951490798685764,-0.737593426089634,0.10299497245012,-0.626302010174107,0.0525672148816267,0.0784075690490672,0.0110223555345295,0.100556743113042,0.0144334198222684,0.0525094922624663,0.0134394182345011,0.0764102188890747,0.00727759531167747,missense,"D56M,K80C",-0.683328068946533,-1.11405914924367
NHERF3_PDZ2 abundance,2,MNGGVQTWTQPRLCYLVKEGGSYGFSLKTVQGKKGVYMTDITPQGVAMRAGVLADMHLIEVNGENVEDASHEEVVEKVKFSGSRVMFLLVDKETDKRHVEQKIQFKRETAS*,2,2,FALSE,FALSE,198,276,143,175,39,19,20,-0.722123423938024,0.0949548993210272,-0.817625970743862,0.142553708314327,-0.816369373983715,0.127554958943557,-0.769474855926203,0.0671793000625681,0.0666159453681798,0.0131208498137854,0.0548630877879629,0.0216243554027409,0.0422303214895382,0.0166441565092634,0.0565888524090112,0.00930054522154267,missense,"D56M,K80F",-0.861896391175595,-1.4021528295636
NHERF3_PDZ2 abundance,2,MNGGVQTWTQPRLCYLVKEGGSYGFSLKTVQGKKGVYMTDITPQGVAMRAGVLADIHLIEVNGENVEDASHEEVVEKVKNSGSRVMFLLVDKETDKRHVEQKIQFKRETAS*,2,2,FALSE,FALSE,62.5,64,,61,8,18,4,-0.756138378184962,0.198275107586549,,,-0.965862246901972,0.265237361140519,-0.8313215523042,0.158807532085663,0.0619157655008096,0.0273976164163985,,,0.0227235708741275,0.0346098041776667,0.0480265721242975,0.0219858889912322,missense,"D56I,K80N",-0.939032951181894,-1.52660130498203
NHERF3_PDZ2 abundance,2,MNGGVQTWTQPRLCYLVKEGGSYGFSLKTVQGKKGVYMTDITPQGVAMRAGVLADIHLIEVNGENVEDASHEEVVEKVKTSGSRVMFLLVDKETDKRHVEQKIQFKRETAS*,2,2,FALSE,FALSE,103,156,,50,16,10,3,-0.795492414140336,0.139428172923897,,,,,-0.795492414140336,0.139428172923897,0.0564778323448694,0.0192661582480329,,,,,0.0529868875701501,0.0193029404329611,missense,"D56I,K80T",-0.894346062021973,-1.45450559282309
NHERF3_PDZ2 abundance,2,MNGGVQTWTQPRLCYLVKEGGSYGFSLKTVQGKKGVYMTDITPQGVAMRAGVLADIHLIEVNGENVEDASHEEVVEKVKRSGSRVMFLLVDKETDKRHVEQKIQFKRETAS*,2,2,FALSE,FALSE,347,343,307,391,52,30,66,-0.726714348291486,0.0868626358869772,-0.84034292981909,0.113292601959164,-0.70494156915111,0.0768926965291356,-0.740335630936999,0.0513272720313583,0.0659815723197225,0.0120026624013298,0.0514170911701191,0.0171856594839631,0.0567701076215553,0.0100334325380211,0.0606229920841847,0.00710593313984316,missense,"D56I,K80R",-0.825553308868026,-1.34351862050872
NHERF3_PDZ2 abundance,2,MNGGVQTWTQPRLCYLVKEGGSYGFSLKTVQGKKGVYMTDITPQGVAMRAGVLADIHLIEVNGENVEDASHEEVVEKVKSSGSRVMFLLVDKETDKRHVEQKIQFKRETAS*,2,2,FALSE,FALSE,212.333333333333,235,188,214,30,12,26,-0.631234002624218,0.112736970839062,-1.09085739939582,0.181376960761096,-0.789007846852958,0.115433683812868,-0.771420339448366,0.0736959195351046,0.0791750282090609,0.0155779730526539,0.0134158775383308,0.0275135589788986,0.045800622038169,0.0150624978890267,0.0563195126353191,0.0102027295854682,missense,"D56I,K80S",-0.864322841014264,-1.40606754890132
NHERF3_PDZ2 abundance,2,MNGGVQTWTQPRLCYLVKEGGSYGFSLKTVQGKKGVYMTDITPQGVAMRAGVLADIHLIEVNGENVEDASHEEVVEKVKMSGSRVMFLLVDKETDKRHVEQKIQFKRETAS*,2,2,FALSE,FALSE,88.3333333333333,94,81,90,8,12,14,-0.862790080430662,0.189539048850638,-0.788140856932434,0.176539937196167,-0.733404990049268,0.16040337272141,-0.787640146770182,0.100611615438812,0.0471786536976643,0.0261904694923544,0.0593357640002344,0.0267798178654873,0.05305602518884,0.0209304198151187,0.0540739838587351,0.0139290358537469,missense,"D56I,K80M",-0.884552541451666,-1.43870519021434
NHERF3_PDZ2 abundance,2,MNGGVQTWTQPRLCYLVKEGGSYGFSLKTVQGKKGVYMTDITPQGVAMRAGVLADIHLIEVNGENVEDASHEEVVEKVKISGSRVMFLLVDKETDKRHVEQKIQFKRETAS*,2,2,FALSE,FALSE,113.333333333333,130,105,105,2,17,4,-1.33736295761351,0.342773707177111,-0.764090978909104,0.152786130077094,-1.11200768000449,0.253832775904272,-0.917807438023621,0.122288287851484,-0.0183977356380809,0.0473644052507502,0.0629839546781109,0.0231765389793402,0.00365361481895982,0.0331216636681368,0.0360531533716536,0.0169300327655762,missense,"D56I,K80I",-1.04690005006007,-1.7006289774904
NHERF3_PDZ2 abundance,2,MNGGVQTWTQPRLCYLVKEGGSYGFSLKTVQGKKGVYMTDITPQGVAMRAGVLADIHLIEVNGENVEDASHEEVVEKVKQSGSRVMFLLVDKETDKRHVEQKIQFKRETAS*,2,2,FALSE,FALSE,74.3333333333333,83,85,55,8,41,3,-0.828261345751678,0.192049301350027,-0.468417457343545,0.126187310553515,-1.01541498739778,0.300983610743678,-0.624871594130528,0.0995270180336888,0.0519498276467968,0.026537335702257,0.107835466358295,0.0191416925100854,0.0162576241551126,0.0392741949464916,0.0766082508585435,0.0137788802670688,missense,"D56I,K80Q",-0.681544022595776,-1.11118085329153
NHERF3_PDZ2 abundance,2,MNGGVQTWTQPRLCYLVKEGGSYGFSLKTVQGKKGVYMTDITPQGVAMRAGVLADIHLIEVNGENVEDASHEEVVEKVKHSGSRVMFLLVDKETDKRHVEQKIQFKRETAS*,2,2,FALSE,FALSE,117.666666666667,123,119,111,11,6,4,-0.849038933319951,0.163167614744883,-1.08006416856512,0.22355446442342,-1.12696161491919,0.252957423837454,-0.971529475480419,0.116882751499876,0.049078784573449,0.022546469775121,0.0150531317507031,0.0339115779429751,0.00170233330696645,0.033007442340158,0.0286156802468219,0.0161816707665974,missense,"D56I,K80H",-1.1139033567625,-1.80872894158563
NHERF3_PDZ2 abundance,2,MNGGVQTWTQPRLCYLVKEGGSYGFSLKTVQGKKGVYMTDITPQGVAMRAGVLADIHLIEVNGENVEDASHEEVVEKVKPSGSRVMFLLVDKETDKRHVEQKIQFKRETAS*,2,2,FALSE,FALSE,71,71,,,22,1,2,-0.504275974505613,0.143315664946301,,,,,-0.504275974505613,0.143315664946301,0.0967180642346879,0.0198033311516216,,,,,0.0933039445141318,0.0198411388857446,missense,"D56I,K80P",-0.531134513366056,-0.868517269245985
NHERF3_PDZ2 abundance,2,MNGGVQTWTQPRLCYLVKEGGSYGFSLKTVQGKKGVYMTDITPQGVAMRAGVLADIHLIEVNGENVEDASHEEVVEKVKLSGSRVMFLLVDKETDKRHVEQKIQFKRETAS*,2,2,FALSE,FALSE,336,403,308,297,23,21,22,-0.972842372063869,0.108748918420906,-0.995294346724662,0.124930472191759,-0.931483974557538,0.114945624396659,-0.965300621945478,0.0667684869478617,0.031971649103827,0.0150269047328276,0.0279120940083749,0.018951039318809,0.0272094595464139,0.0149988128909954,0.0294780252537828,0.00924367076843925,missense,"D56I,K80L",-1.10613459363356,-1.79619518681092
NHERF3_PDZ2 abundance,2,MNGGVQTWTQPRLCYLVKEGGSYGFSLKTVQGKKGVYMTDITPQGVAMRAGVLADIHLIEVNGENVEDASHEEVVEKVKESGSRVMFLLVDKETDKRHVEQKIQFKRETAS*,2,2,FALSE,FALSE,107.666666666667,137,110,76,14,6,4,-0.812037832204755,0.147369957308553,-1.05876401658312,0.224437333347883,-1.02502677996893,0.259928228612261,-0.911798753855184,0.111318631318881,0.0541915896435257,0.020363552494245,0.0182842090901679,0.0340455027045431,0.0150034182723017,0.0339170358724545,0.0368850173353816,0.0154113538488378,missense,"D56I,K80E",-1.03940588700753,-1.68853824948347
NHERF3_PDZ2 abundance,2,MNGGVQTWTQPRLCYLVKEGGSYGFSLKTVQGKKGVYMTDITPQGVAMRAGVLADIHLIEVNGENVEDASHEEVVEKVKDSGSRVMFLLVDKETDKRHVEQKIQFKRETAS*,2,2,FALSE,FALSE,94.3333333333333,106,91,86,16,5,6,-0.703815388677885,0.145528164410926,-1.0567870319753,0.244735077138073,-0.949180188747939,0.218048317484787,-0.833942610885019,0.108499504747392,0.0691457461762627,0.0201090539041705,0.0185841032022946,0.0371245220494837,0.0249003485479397,0.0284522871776729,0.0476637032966005,0.0150210637722968,missense,"D56I,K80D",-0.942301993092616,-1.53187542249304
NHERF3_PDZ2 abundance,2,MNGGVQTWTQPRLCYLVKEGGSYGFSLKTVQGKKGVYMTDITPQGVAMRAGVLADIHLIEVNGENVEDASHEEVVEKVKASGSRVMFLLVDKETDKRHVEQKIQFKRETAS*,2,2,FALSE,FALSE,186.333333333333,210,167,182,18,17,29,-0.8593030867981,0.126843703611889,-0.884851088518741,0.141775883294066,-0.721736920073622,0.113888119914019,-0.809911578155858,0.0727390525336888,0.0476604858104002,0.0175272386871707,0.0446655288752916,0.0215063650335098,0.0545785468096703,0.0148608231941298,0.0509906463640301,0.0100702574577536,missense,"D56I,K80A",-0.912329960523618,-1.48351996357578
NHERF3_PDZ2 abundance,2,MNGGVQTWTQPRLCYLVKEGGSYGFSLKTVQGKKGVYMTDITPQGVAMRAGVLADIHLIEVNGENVEDASHEEVVEKVKGSGSRVMFLLVDKETDKRHVEQKIQFKRETAS*,2,2,FALSE,FALSE,316.333333333333,342,287,320,35,18,36,-0.81155561204902,0.0936807636860716,-1.01787973044702,0.13267525113191,-0.819422334061455,0.0950341285956016,-0.856291360623088,0.0596042009420692,0.054258222732348,0.0129447899956171,0.0244860564096717,0.0201258656652988,0.0418319524588765,0.0124006383065561,0.0445696615696062,0.00825182110768243,missense,"D56I,K80G",-0.970175845314246,-1.57684577653446
NHERF3_PDZ2 abundance,2,MNGGVQTWTQPRLCYLVKEGGSYGFSLKTVQGKKGVYMTDITPQGVAMRAGVLADIHLIEVNGENVEDASHEEVVEKVKVSGSRVMFLLVDKETDKRHVEQKIQFKRETAS*,2,2,FALSE,FALSE,315.666666666667,376,346,225,24,32,25,-0.928027551087557,0.108640569355631,-0.916322904106899,0.107660445016508,-0.816172665071663,0.115512465065502,-0.88983717698005,0.063764628642528,0.0381641524887646,0.0150119330797259,0.0398914845274081,0.0163313024500271,0.0422559892796897,0.0150727777519946,0.0399254574512109,0.00882780576267344,missense,"D56I,K80V",-1.01201492529621,-1.64434696813854
NHERF3_PDZ2 abundance,2,MNGGVQTWTQPRLCYLVKEGGSYGFSLKTVQGKKGVYMTDITPQGVAMRAGVLADIHLIEVNGENVEDASHEEVVEKVK*SGSRVMFLLVDKETDKRHVEQKIQFKRETAS*,2,2,FALSE,TRUE,95,109,104,72,6,6,128,-0.983681036657225,0.210276018648732,-1.04357242635797,0.225108475788603,-0.0778421873150211,0.117678047843551,-0.423020860756249,0.0934284683360576,0.0304739645048404,0.0290559000099933,0.0205886622681738,0.0341473101063681,0.13859789655731,0.0153553563282425,0.104553196280728,0.0129345749945248,stop,"D56I,K80*",-0.429791348336851,-0.7050150028637
NHERF3_PDZ2 abundance,2,MNGGVQTWTQPRLCYLVKEGGSYGFSLKTVQGKKGVYMTDITPQGVAMRAGVLADIHLIEVNGENVEDASHEEVVEKVKYSGSRVMFLLVDKETDKRHVEQKIQFKRETAS*,2,2,FALSE,FALSE,140,141,146,133,12,10,13,-0.862790080430662,0.155660670426688,-0.997092624476207,0.179499685566565,-0.858442349026936,0.154488006923253,-0.897692628981169,0.0935737127257139,0.0471786536976643,0.021509161646064,0.0276393084198969,0.0272287900558357,0.0367403806261683,0.0201585464597468,0.0388379202707994,0.0129546831530337,missense,"D56I,K80Y",-1.0218124178083,-1.6601537788902
NHERF3_PDZ2 abundance,2,MNGGVQTWTQPRLCYLVKEGGSYGFSLKTVQGKKGVYMTDITPQGVAMRAGVLADIHLIEVNGENVEDASHEEVVEKVKWSGSRVMFLLVDKETDKRHVEQKIQFKRETAS*,2,2,FALSE,FALSE,143,193,131,105,46,10,6,-0.577079739956321,0.095945262324313,-0.967730433358159,0.180752031984584,-1.00289637754768,0.213850184908239,-0.709093739065749,0.0787852883249031,0.08665805385937,0.0132576979840236,0.0320933381582173,0.0274187618520859,0.0178911294562717,0.0279044889875483,0.0649482325657688,0.0109073202039258,missense,"D56I,K80W",-0.786587734178181,-1.280653406354
NHERF3_PDZ2 abundance,2,MNGGVQTWTQPRLCYLVKEGGSYGFSLKTVQGKKGVYMTDITPQGVAMRAGVLADIHLIEVNGENVEDASHEEVVEKVKCSGSRVMFLLVDKETDKRHVEQKIQFKRETAS*,2,2,FALSE,FALSE,119.666666666667,160,102,97,41,7,5,-0.556979934005977,0.102578496197933,-0.996562074475563,0.211565517838902,-1.03063326573554,0.232138828020902,-0.693887434340857,0.0857700839102193,0.0894354411984801,0.0141742769710777,0.0277197889763728,0.0320929423921099,0.0142718494854873,0.0302909037598969,0.0670534483780011,0.011874320561833,missense,"D56I,K80C",-0.767622096471088,-1.25005514402816
NHERF3_PDZ2 abundance,2,MNGGVQTWTQPRLCYLVKEGGSYGFSLKTVQGKKGVYMTDITPQGVAMRAGVLADIHLIEVNGENVEDASHEEVVEKVKFSGSRVMFLLVDKETDKRHVEQKIQFKRETAS*,2,2,FALSE,FALSE,75,99,62,64,7,2,24,-0.914215627804579,0.198845553639557,-1.20103013151439,0.372469155742283,-0.496616294200488,0.151461959390656,-0.702150099290085,0.114640153268712,0.0400726814044005,0.0274764405428197,-0.00329652049883375,0.056500847965107,0.0839536723361801,0.0197636891436992,0.0659095351645681,0.015871197358222,missense,"D56I,K80F",-0.777927473928481,-1.26668135231485
NHERF3_PDZ2 abundance,2,MNGGVQTWTQPRLCYLVKEGGSYGFSLKTVQGKKGVYMTDITPQGVAMRAGVLADQHLIEVNGENVEDASHEEVVEKVKNSGSRVMFLLVDKETDKRHVEQKIQFKRETAS*,2,2,FALSE,FALSE,65.5,63,,68,20,10,29,-0.497552191379684,0.150888920546203,,,-0.462005154222929,0.143306296039813,-0.478863087224291,0.103910111128332,0.0976471553000948,0.0208498021608929,,,0.088469947011204,0.0186994879682016,0.0968221965225597,0.0143856915243906,missense,"D56Q,K80N",-0.499439001406481,-0.81738123024381
NHERF3_PDZ2 abundance,2,MNGGVQTWTQPRLCYLVKEGGSYGFSLKTVQGKKGVYMTDITPQGVAMRAGVLADQHLIEVNGENVEDASHEEVVEKVKTSGSRVMFLLVDKETDKRHVEQKIQFKRETAS*,2,2,FALSE,FALSE,95.6666666666667,110,53,124,20,63,18,-0.648854672615223,0.134485571486205,-0.54879734659425,0.164780803106724,-0.748332827504543,0.141060825978159,-0.658086502598379,0.0838075763870439,0.0767402074023051,0.0185831905273879,0.0956424247815893,0.0249960431900652,0.0511081490340573,0.0184064852072538,0.0720098588248823,0.0116026239238819,missense,"D56Q,K80T",-0.722970386980303,-1.17801618908252
NHERF3_PDZ2 abundance,2,MNGGVQTWTQPRLCYLVKEGGSYGFSLKTVQGKKGVYMTDITPQGVAMRAGVLADQHLIEVNGENVEDASHEEVVEKVKRSGSRVMFLLVDKETDKRHVEQKIQFKRETAS*,2,2,FALSE,FALSE,156.666666666667,207,115,148,142,165,94,-0.297694301118721,0.0736980613611058,-0.278108835768866,0.10122699176693,-0.584777317373546,0.107307804314959,-0.360155411202145,0.0520898042788461,0.125263480323499,0.0101835840130481,0.136703892987103,0.015355394624262,0.0724498791488176,0.0140021830940647,0.113256516438961,0.00721150086150801,missense,"D56Q,K80R",-0.351384176962402,-0.578516583195711
NHERF3_PDZ2 abundance,2,MNGGVQTWTQPRLCYLVKEGGSYGFSLKTVQGKKGVYMTDITPQGVAMRAGVLADQHLIEVNGENVEDASHEEVVEKVKSSGSRVMFLLVDKETDKRHVEQKIQFKRETAS*,2,2,FALSE,FALSE,207.333333333333,210,228,184,114,135,86,-0.374518555672814,0.0764627892143837,-0.413271912097848,0.0739358900026803,-0.517124951815649,0.0909995419709954,-0.42572702537322,0.0458960836503219,0.114647919533398,0.0105656135786444,0.116200642426823,0.0112155340000737,0.0812775764009943,0.0118741805993348,0.104178545065642,0.00635401978115231,missense,"D56Q,K80S",-0.433166536367722,-0.710460371501583
NHERF3_PDZ2 abundance,2,MNGGVQTWTQPRLCYLVKEGGSYGFSLKTVQGKKGVYMTDITPQGVAMRAGVLADQHLIEVNGENVEDASHEEVVEKVKMSGSRVMFLLVDKETDKRHVEQKIQFKRETAS*,2,2,FALSE,FALSE,130.666666666667,164,122,106,119,108,141,-0.268202655359989,0.0828012027142114,-0.303962833651594,0.100217426893368,-0.155893311581733,0.09923479012052,-0.245594777706154,0.0536850145324182,0.129338630289731,0.0114414543428765,0.132782030515696,0.015202251013435,0.128413305234647,0.012948766489437,0.129116704792304,0.00743234753730544,missense,"D56Q,K80M",-0.208501635168836,-0.347996652197136
NHERF3_PDZ2 abundance,2,MNGGVQTWTQPRLCYLVKEGGSYGFSLKTVQGKKGVYMTDITPQGVAMRAGVLADQHLIEVNGENVEDASHEEVVEKVKQSGSRVMFLLVDKETDKRHVEQKIQFKRETAS*,2,2,FALSE,FALSE,81,113,73,57,131,55,67,-0.138206832199911,0.092488915407523,-0.347633027831904,0.124359972115874,-0.189175645941828,0.136359029883519,-0.207394072197909,0.0651851820765733,0.147301428252754,0.0127801006286074,0.126157581312456,0.0188644986279767,0.124070421299197,0.0177929658997963,0.134405348596919,0.00902447231681513,missense,"D56Q,K80Q",-0.160856875055699,-0.271128851023832
NHERF3_PDZ2 abundance,2,MNGGVQTWTQPRLCYLVKEGGSYGFSLKTVQGKKGVYMTDITPQGVAMRAGVLADQHLIEVNGENVEDASHEEVVEKVKESGSRVMFLLVDKETDKRHVEQKIQFKRETAS*,2,2,FALSE,FALSE,111,125,90,118,56,27,61,-0.401990178685824,0.101268803052758,-0.597040345443291,0.136916383050881,-0.410229709626639,0.105394106276004,-0.448264687635155,0.0644316789063342,0.110851895923536,0.013993303822953,0.0883243145399013,0.0207692143723245,0.095225925848363,0.0137524719896463,0.101058349605735,0.00892015461325381,missense,"D56Q,K80E",-0.461276004444143,-0.755810857012578
NHERF3_PDZ2 abundance,2,MNGGVQTWTQPRLCYLVKEGGSYGFSLKTVQGKKGVYMTDITPQGVAMRAGVLADQHLIEVNGENVEDASHEEVVEKVKDSGSRVMFLLVDKETDKRHVEQKIQFKRETAS*,2,2,FALSE,FALSE,54.5,51,58,,22,15,14,-0.41248332498,0.155858706468139,-0.637239263949673,0.172531227773514,,,-0.513479660760027,0.115655138614544,0.109401954976998,0.0215365262283676,0.0822264324794004,0.0261717259520127,,,0.0920297529084685,0.0160117155996941,missense,"D56Q,K80D",-0.542613553292517,-0.887037009016578
NHERF3_PDZ2 abundance,2,MNGGVQTWTQPRLCYLVKEGGSYGFSLKTVQGKKGVYMTDITPQGVAMRAGVLADQHLIEVNGENVEDASHEEVVEKVKASGSRVMFLLVDKETDKRHVEQKIQFKRETAS*,2,2,FALSE,FALSE,106,138,74,,69,108,72,-0.372760808036486,0.0930002124841595,-0.211980035120159,0.116229822394227,,,-0.31000363421122,0.0726159806826052,0.114890804765352,0.0128507515607946,0.146735148606435,0.0176312143512132,,,0.120199709794808,0.0100532189456608,missense,"D56Q,K80A",-0.288833777638902,-0.477600729131336
NHERF3_PDZ2 abundance,2,MNGGVQTWTQPRLCYLVKEGGSYGFSLKTVQGKKGVYMTDITPQGVAMRAGVLADQHLIEVNGENVEDASHEEVVEKVKGSGSRVMFLLVDKETDKRHVEQKIQFKRETAS*,2,2,FALSE,FALSE,228.666666666667,210,253,223,47,98,55,-0.594245876469257,0.0918348091554085,-0.529627060252706,0.0804211800088621,-0.609011704614107,0.0902488286642861,-0.573591890038376,0.0502539533554903,0.0842860404016158,0.0126897163518863,0.0985504170739245,0.0121993050828595,0.069287627069567,0.0117762229042837,0.083707598520877,0.00695733902122717,missense,"D56Q,K80G",-0.617586847783496,-1.00799537422936
NHERF3_PDZ2 abundance,2,MNGGVQTWTQPRLCYLVKEGGSYGFSLKTVQGKKGVYMTDITPQGVAMRAGVLADQHLIEVNGENVEDASHEEVVEKVKVSGSRVMFLLVDKETDKRHVEQKIQFKRETAS*,2,2,FALSE,FALSE,64.3333333333333,77,66,50,13,54,36,-0.774765597271998,0.185541299333184,-0.638335806697349,0.163036774741559,-0.507601557548478,0.172705906454089,-0.634144000025043,0.0999024713496855,0.0593418599326178,0.025638061229203,0.0820600949609279,0.0247314868369073,0.0825202475287578,0.0225357301739092,0.0753245454574138,0.0138308593817776,missense,"D56Q,K80V",-0.693108771168822,-1.12983887133636
NHERF3_PDZ2 abundance,2,MNGGVQTWTQPRLCYLVKEGGSYGFSLKTVQGKKGVYMTDITPQGVAMRAGVLADQHLIEVNGENVEDASHEEVVEKVK*SGSRVMFLLVDKETDKRHVEQKIQFKRETAS*,2,2,FALSE,TRUE,142,151,129,146,44,32,16,-0.521325516778766,0.10200409746383,-0.648529112249777,0.123894891706021,-0.827662006392002,0.141609444048062,-0.632933659840655,0.0688227432177044,0.0943621617466707,0.0140949066639394,0.0805138450274755,0.0187939493298038,0.0407567892743909,0.0184780722713312,0.0754921093291402,0.0095280694346432,stop,"D56Q,K80*",-0.691599208270094,-1.12740341399577
NHERF3_PDZ2 abundance,2,MNGGVQTWTQPRLCYLVKEGGSYGFSLKTVQGKKGVYMTDITPQGVAMRAGVLADQHLIEVNGENVEDASHEEVVEKVKYSGSRVMFLLVDKETDKRHVEQKIQFKRETAS*,2,2,FALSE,FALSE,118,142,90,122,14,13,5,-0.821983031540169,0.14677631681505,-0.794998076072871,0.169808010954536,-1.09234096756354,0.228184088862392,-0.86441949154561,0.099848247181412,0.052817363902872,0.0202815233644756,0.0582955739867953,0.0257586338688348,0.0062198485632283,0.0297748650417418,0.0434443737333065,0.0138233523918468,missense,"D56Q,K80Y",-0.980313428974531,-1.59320127424976
NHERF3_PDZ2 abundance,2,MNGGVQTWTQPRLCYLVKEGGSYGFSLKTVQGKKGVYMTDITPQGVAMRAGVLADQHLIEVNGENVEDASHEEVVEKVKWSGSRVMFLLVDKETDKRHVEQKIQFKRETAS*,2,2,FALSE,FALSE,71.3333333333333,62,78,74,19,10,6,-0.507343916058671,0.153387946087717,-0.827300059426052,0.18882564029402,-0.908739010005583,0.221742994057054,-0.695897631079153,0.104893697631675,0.0962941366580911,0.0211951170319052,0.0533955992579554,0.0286434692099668,0.0301773625815903,0.0289343913281445,0.0667751494726641,0.0145218627965699,missense,"D56Q,K80W",-0.770129258056249,-1.25410007987797
NHERF3_PDZ2 abundance,2,MNGGVQTWTQPRLCYLVKEGGSYGFSLKTVQGKKGVYMTDITPQGVAMRAGVLADQHLIEVNGENVEDASHEEVVEKVKCSGSRVMFLLVDKETDKRHVEQKIQFKRETAS*,2,2,FALSE,FALSE,136,166,145,97,49,73,18,-0.517740221883369,0.097372717288876,-0.45682393783335,0.102070958534671,-0.685931940160363,0.146548727308538,-0.525741655643823,0.0634981575952473,0.0948575771090902,0.0134549434378117,0.109594118512782,0.015483418213052,0.0592506010710105,0.0191225803666011,0.0903321579972851,0.00879091454732648,missense,"D56Q,K80C",-0.557906983007339,-0.911710704755319
NHERF3_PDZ2 abundance,2,MNGGVQTWTQPRLCYLVKEGGSYGFSLKTVQGKKGVYMTDITPQGVAMRAGVLADQHLIEVNGENVEDASHEEVVEKVKLSGSRVMFLLVDKETDKRHVEQKIQFKRETAS*,2,2,FALSE,FALSE,107,106,119,96,19,33,26,-0.656137020707965,0.137765122591473,-0.618340497425289,0.124439372596251,-0.584187977312046,0.133166590614699,-0.618718105021713,0.0758843951086817,0.0757339339366934,0.019036358271407,0.0850932372004364,0.0188765431003873,0.0725267798691192,0.0173763967653883,0.0774601621418331,0.0105057100574192,missense,"D56Q,K80L",-0.673869255636694,-1.0987987474889
NHERF3_PDZ2 abundance,2,MNGGVQTWTQPRLCYLVKEGGSYGFSLKTVQGKKGVYMTDITPQGVAMRAGVLADQHLIEVNGENVEDASHEEVVEKVKFSGSRVMFLLVDKETDKRHVEQKIQFKRETAS*,2,2,FALSE,FALSE,92,55,118,103,5,20,9,-0.844490612538288,0.24034178895054,-0.751687693984481,0.143206918582401,-0.888609885152194,0.18282544264888,-0.811099591093992,0.10206722987666,0.0497072706685092,0.0332103823957002,0.0648654423261215,0.0217234426250699,0.0328039347449083,0.0238561895713504,0.0508261735570106,0.0141305563800359,missense,"D56Q,K80F",-0.913811676389742,-1.48591049383183
NHERF3_PDZ2 abundance,2,MNGGVQTWTQPRLCYLVKEGGSYGFSLKTVQGKKGVYMTDITPQGVAMRAGVLADHHLIEVNGENVEDASHEEVVEKVKNSGSRVMFLLVDKETDKRHVEQKIQFKRETAS*,2,2,FALSE,FALSE,62,,62,62,5,19,22,,,-0.591277453806624,0.159928548463342,-0.511487568514621,0.155643914800792,-0.550299376673082,0.111540866304714,,,0.089198503071174,0.0242599916334005,0.0820131768883617,0.0203093764375337,0.0869322982970809,0.0154421208638801,missense,"D56H,K80N",-0.588535912808436,-0.961125970579118
NHERF3_PDZ2 abundance,2,MNGGVQTWTQPRLCYLVKEGGSYGFSLKTVQGKKGVYMTDITPQGVAMRAGVLADHHLIEVNGENVEDASHEEVVEKVKTSGSRVMFLLVDKETDKRHVEQKIQFKRETAS*,2,2,FALSE,FALSE,61.6666666666667,55,78,52,11,24,15,-0.906399861555089,0.262501196560585,-0.626349528304252,0.14968643619278,-0.627267216002537,0.188142282707059,-0.673150479154336,0.106969461299071,0.0411526624888152,0.0362723650979395,0.0838783257666606,0.0227063380776119,0.0669055355286171,0.0245499636025288,0.0699243474390172,0.0148092390246621,missense,"D56H,K80T",-0.741758509864672,-1.20832805739429
NHERF3_PDZ2 abundance,2,MNGGVQTWTQPRLCYLVKEGGSYGFSLKTVQGKKGVYMTDITPQGVAMRAGVLADHHLIEVNGENVEDASHEEVVEKVKRSGSRVMFLLVDKETDKRHVEQKIQFKRETAS*,2,2,FALSE,FALSE,257.333333333333,342,208,222,45,63,64,-0.734914195776714,0.0866194359076786,-0.717400569264431,0.103652402477684,-0.584657897628851,0.0882811917548444,-0.675958844632141,0.0530992493486783,0.0648485189636669,0.0119690570747389,0.0700665484878048,0.015723311697954,0.0724654617724762,0.0115194735238959,0.0695355471671981,0.00735125208713695,missense,"D56H,K80R",-0.745261165057026,-1.21397907551812
NHERF3_PDZ2 abundance,2,MNGGVQTWTQPRLCYLVKEGGSYGFSLKTVQGKKGVYMTDITPQGVAMRAGVLADHHLIEVNGENVEDASHEEVVEKVKSSGSRVMFLLVDKETDKRHVEQKIQFKRETAS*,2,2,FALSE,FALSE,200.666666666667,290,143,169,73,36,49,-0.517077916045442,0.0837083302505863,-0.776264154044942,0.130769435336577,-0.622314766910784,0.109778372178001,-0.601143936096248,0.0593214672778816,0.0949490944030095,0.0115668010522283,0.0611373730028259,0.0198367673417422,0.0675517615826254,0.0143245580022596,0.0798931936362085,0.00821267843684513,missense,"D56H,K80S",-0.651950365618791,-1.06343584764776
NHERF3_PDZ2 abundance,2,MNGGVQTWTQPRLCYLVKEGGSYGFSLKTVQGKKGVYMTDITPQGVAMRAGVLADHHLIEVNGENVEDASHEEVVEKVKMSGSRVMFLLVDKETDKRHVEQKIQFKRETAS*,2,2,FALSE,FALSE,90.6666666666667,88,120,64,16,14,12,-0.652182920230596,0.149964888976447,-0.85284370036128,0.160770189588574,-0.683143297764457,0.179695056725127,-0.728610733442382,0.0936079205450842,0.0762803107838403,0.0207221196554439,0.0495208156665989,0.0243876624392237,0.0596144803029137,0.0234477175395231,0.0622462292906616,0.012959419007243,missense,"D56H,K80M",-0.810929758830146,-1.31992567693863
NHERF3_PDZ2 abundance,2,MNGGVQTWTQPRLCYLVKEGGSYGFSLKTVQGKKGVYMTDITPQGVAMRAGVLADHHLIEVNGENVEDASHEEVVEKVKISGSRVMFLLVDKETDKRHVEQKIQFKRETAS*,2,2,FALSE,FALSE,73.6666666666667,84,73,64,12,6,6,-0.719091247811425,0.165830942828848,-0.947711616857481,0.230266692451887,-0.869670301328426,0.225808524970664,-0.816169266254862,0.115596909839514,0.0670349308849939,0.0229144879400016,0.0351300462724559,0.0349297738646958,0.0352752882696473,0.0294648868367457,0.0501243093957542,0.0160036541975232,missense,"D56H,K80I",-0.920134686755062,-1.49611173951811
NHERF3_PDZ2 abundance,2,MNGGVQTWTQPRLCYLVKEGGSYGFSLKTVQGKKGVYMTDITPQGVAMRAGVLADHHLIEVNGENVEDASHEEVVEKVKQSGSRVMFLLVDKETDKRHVEQKIQFKRETAS*,2,2,FALSE,FALSE,71.3333333333333,95,51,68,19,5,9,-0.62573993489407,0.140432810935479,-0.899958203634597,0.254663147786,-0.776873180573239,0.194245565141257,-0.714629973746746,0.103902632369516,0.0799341974364467,0.0194049789361854,0.0423738899538048,0.0386305377869413,0.0473840280179922,0.0253463574777366,0.0641817762174632,0.0143846561379768,missense,"D56H,K80Q",-0.793492647838721,-1.29179346727816
NHERF3_PDZ2 abundance,2,MNGGVQTWTQPRLCYLVKEGGSYGFSLKTVQGKKGVYMTDITPQGVAMRAGVLADHHLIEVNGENVEDASHEEVVEKVKPSGSRVMFLLVDKETDKRHVEQKIQFKRETAS*,2,2,FALSE,FALSE,72,72,,,12,6,0,-0.676323474477492,0.169846749153904,,,,,-0.676323474477492,0.169846749153904,0.072944573618513,0.0234693912893714,,,,,0.0694850664929033,0.0235141981200557,missense,"D56H,K80P",-0.745715939419978,-1.21471278695306
NHERF3_PDZ2 abundance,2,MNGGVQTWTQPRLCYLVKEGGSYGFSLKTVQGKKGVYMTDITPQGVAMRAGVLADHHLIEVNGENVEDASHEEVVEKVKESGSRVMFLLVDKETDKRHVEQKIQFKRETAS*,2,2,FALSE,FALSE,100.333333333333,86,100,115,8,28,10,-0.838112369473827,0.191304448005406,-0.615726767238083,0.133312963386161,-0.889913043064665,0.173375058854906,-0.745781803953656,0.0925055734581625,0.050588615074359,0.0264344120096624,0.0854897209619839,0.02022260195223,0.0326338906758175,0.0226230452997185,0.059869004198354,0.0128068060904338,missense,"D56H,K80E",-0.832345895639945,-1.35447745854666
NHERF3_PDZ2 abundance,2,MNGGVQTWTQPRLCYLVKEGGSYGFSLKTVQGKKGVYMTDITPQGVAMRAGVLADHHLIEVNGENVEDASHEEVVEKVKDSGSRVMFLLVDKETDKRHVEQKIQFKRETAS*,2,2,FALSE,FALSE,72.5,78,,67,14,8,50,-0.655762858339701,0.159590221063202,,,-0.311431445952585,0.132197007132609,-0.451553469234434,0.10180547959061,0.0757856356211253,0.0220521462009005,,,0.108117731678994,0.0172498795420804,0.10060303878887,0.014094318723944,missense,"D56H,K80D",-0.465377845189685,-0.762428572751395
NHERF3_PDZ2 abundance,2,MNGGVQTWTQPRLCYLVKEGGSYGFSLKTVQGKKGVYMTDITPQGVAMRAGVLADHHLIEVNGENVEDASHEEVVEKVKASGSRVMFLLVDKETDKRHVEQKIQFKRETAS*,2,2,FALSE,FALSE,146.333333333333,210,169,60,65,62,24,-0.495274392485872,0.088178245697268,-0.542869567875337,0.0954807964519312,-0.810820691156434,0.21574175562281,-0.541466993445149,0.0620429370241035,0.0979619011152704,0.0121844531131077,0.0965416254778206,0.0144837388029268,0.0429543477928856,0.028151312782424,0.0881550853691236,0.00858944854936824,missense,"D56H,K80A",-0.577519970183205,-0.943353370078201
NHERF3_PDZ2 abundance,2,MNGGVQTWTQPRLCYLVKEGGSYGFSLKTVQGKKGVYMTDITPQGVAMRAGVLADHHLIEVNGENVEDASHEEVVEKVKGSGSRVMFLLVDKETDKRHVEQKIQFKRETAS*,2,2,FALSE,FALSE,220.666666666667,211,253,198,23,56,33,-0.791950211107028,0.115865421600074,-0.6695302759868,0.0930802910602351,-0.712644080334255,0.10675425708647,-0.715997871491501,0.0600131123529848,0.0569672932820333,0.0160102617800242,0.0773281220189993,0.0141195996840638,0.055765036531349,0.013929952843022,0.0639923995073503,0.00830843228203649,missense,"D56H,K80G",-0.795198719992129,-1.29454596335043
NHERF3_PDZ2 abundance,2,MNGGVQTWTQPRLCYLVKEGGSYGFSLKTVQGKKGVYMTDITPQGVAMRAGVLADHHLIEVNGENVEDASHEEVVEKVKVSGSRVMFLLVDKETDKRHVEQKIQFKRETAS*,2,2,FALSE,FALSE,209.666666666667,198,236,195,30,23,24,-0.698507759476457,0.107291048994098,-0.901077954194613,0.122315527250741,-0.703386039500696,0.125381821421302,-0.762238752783096,0.067834192108671,0.0698791533634344,0.0148254566144678,0.0422040319798628,0.0185543712879887,0.0569730827090839,0.0163605921434706,0.0575906446939491,0.00939121084449998,missense,"D56H,K80V",-0.852871364181451,-1.38759227812159
NHERF3_PDZ2 abundance,2,MNGGVQTWTQPRLCYLVKEGGSYGFSLKTVQGKKGVYMTDITPQGVAMRAGVLADHHLIEVNGENVEDASHEEVVEKVK*SGSRVMFLLVDKETDKRHVEQKIQFKRETAS*,2,2,FALSE,TRUE,104.333333333333,123,105,85,12,19,16,-0.824898379073055,0.157909411425404,-0.733965995164133,0.147571768015914,-0.682090061261305,0.155849228484767,-0.745845047740463,0.0886680603836707,0.0524145217387762,0.021819892246857,0.0675536944814885,0.0223855583746063,0.0597519130875339,0.0203361670313128,0.0598602484998184,0.0122755269039235,stop,"D56H,K80*",-0.832424774681862,-1.35460471825993
NHERF3_PDZ2 abundance,2,MNGGVQTWTQPRLCYLVKEGGSYGFSLKTVQGKKGVYMTDITPQGVAMRAGVLADHHLIEVNGENVEDASHEEVVEKVKYSGSRVMFLLVDKETDKRHVEQKIQFKRETAS*,2,2,FALSE,FALSE,75,71,72,82,8,9,8,-0.784935901166631,0.195618012487552,-0.834157278566488,0.197686947250512,-0.858947704260962,0.196683165348867,-0.825836657716607,0.113540124422593,0.0579365292870564,0.0270304595241879,0.0523554092445163,0.0299876646940818,0.0366744387633229,0.0256644305632402,0.0487859207644261,0.0157189053870524,missense,"D56H,K80Y",-0.932192070015045,-1.51556455105285
NHERF3_PDZ2 abundance,2,MNGGVQTWTQPRLCYLVKEGGSYGFSLKTVQGKKGVYMTDITPQGVAMRAGVLADHHLIEVNGENVEDASHEEVVEKVKWSGSRVMFLLVDKETDKRHVEQKIQFKRETAS*,2,2,FALSE,FALSE,103.666666666667,107,114,90,12,4,5,-0.786235394661883,0.160503389795456,-1.17825658172361,0.266958281018691,-1.01047720513487,0.233622344966343,-0.921251407738718,0.118535021483111,0.0577569655246059,0.0221783276815427,0.000158060516849134,0.0404956196139359,0.0169019363909778,0.0304844821862362,0.0355763577508739,0.0164104169976977,missense,"D56H,K80W",-1.05119544483694,-1.70755896414339
NHERF3_PDZ2 abundance,2,MNGGVQTWTQPRLCYLVKEGGSYGFSLKTVQGKKGVYMTDITPQGVAMRAGVLADHHLIEVNGENVEDASHEEVVEKVKCSGSRVMFLLVDKETDKRHVEQKIQFKRETAS*,2,2,FALSE,FALSE,179.333333333333,185,211,142,20,37,17,-0.796417871575145,0.125123011327742,-0.742475655188107,0.112021296767325,-0.803872300013188,0.13926425286433,-0.776357582678477,0.0715886881252276,0.0563499528136604,0.0172894737566881,0.0662628412662978,0.0169928117803239,0.0438610166565159,0.0181720572843054,0.0556359828294319,0.00991099684931939,missense,"D56H,K80C",-0.870480679362775,-1.41600231387246
NHERF3_PDZ2 abundance,2,MNGGVQTWTQPRLCYLVKEGGSYGFSLKTVQGKKGVYMTDITPQGVAMRAGVLADHHLIEVNGENVEDASHEEVVEKVKLSGSRVMFLLVDKETDKRHVEQKIQFKRETAS*,2,2,FALSE,FALSE,130,104,139,147,13,12,17,-0.756138378184962,0.156575688426471,-0.934404239980905,0.167937310809365,-0.813184702696562,0.138521187801217,-0.828541272644159,0.088263400293164,0.0619157655008096,0.0216355986581394,0.0371486780601523,0.0254748623326925,0.042645877009864,0.0180750975791756,0.048411484093947,0.0122195042977397,missense,"D56H,K80L",-0.935565325239187,-1.52100680139182
NHERF3_PDZ2 abundance,2,MNGGVQTWTQPRLCYLVKEGGSYGFSLKTVQGKKGVYMTDITPQGVAMRAGVLADPHLIEVNGENVEDASHEEVVEKVKTSGSRVMFLLVDKETDKRHVEQKIQFKRETAS*,2,2,FALSE,FALSE,145,145,,,17,12,6,-0.768119148735205,0.13638833138929,,,,,-0.768119148735205,0.13638833138929,0.0602602649192999,0.0188461135266075,,,,,0.0567765414147809,0.0188820937788191,missense,"D56P,K80T",-0.860205523348957,-1.3994248634326
NHERF3_PDZ2 abundance,2,MNGGVQTWTQPRLCYLVKEGGSYGFSLKTVQGKKGVYMTDITPQGVAMRAGVLADPHLIEVNGENVEDASHEEVVEKVKRSGSRVMFLLVDKETDKRHVEQKIQFKRETAS*,2,2,FALSE,FALSE,208.333333333333,183,338,104,49,22,27,-0.613698344111524,0.103742628641068,-1.00116272935905,0.119057714299206,-0.704682917109702,0.14449421907984,-0.763645374945532,0.0687843575300782,0.0815981021460151,0.0143351365692548,0.0270219032639466,0.0180601848797032,0.0568038581326626,0.0188544954815349,0.0573959068354245,0.00952275518124528,missense,"D56P,K80R",-0.854625734280313,-1.39042269581334
NHERF3_PDZ2 abundance,2,MNGGVQTWTQPRLCYLVKEGGSYGFSLKTVQGKKGVYMTDITPQGVAMRAGVLADPHLIEVNGENVEDASHEEVVEKVKSSGSRVMFLLVDKETDKRHVEQKIQFKRETAS*,2,2,FALSE,FALSE,168.666666666667,240,138,128,15,22,11,-0.928423596731078,0.135714421258176,-1.00924796664564,0.183913350418007,-0.925223154460341,0.181775137372345,-0.948513308106203,0.093608280530901,0.0381094269775462,0.0187529927536768,0.0257954318752459,0.0278983107474035,0.0280264099059855,0.0237191392712293,0.0318021216847517,0.0129594688449812,missense,"D56P,K80S",-1.08519708658559,-1.76241560380943
NHERF3_PDZ2 abundance,2,MNGGVQTWTQPRLCYLVKEGGSYGFSLKTVQGKKGVYMTDITPQGVAMRAGVLADPHLIEVNGENVEDASHEEVVEKVKMSGSRVMFLLVDKETDKRHVEQKIQFKRETAS*,2,2,FALSE,FALSE,137.333333333333,187,122,103,21,7,19,-0.783387974242556,0.122128918534644,-1.04505651603682,0.209369080591816,-0.702082881588224,0.144772320516637,-0.798581061554939,0.0852588280825046,0.0581504215331515,0.0168757505876081,0.0203635367134306,0.0317597589189304,0.0571431267781747,0.0188907838695194,0.052559284053499,0.0118035404563391,missense,"D56P,K80M",-0.898198291010546,-1.46072059676612
NHERF3_PDZ2 abundance,2,MNGGVQTWTQPRLCYLVKEGGSYGFSLKTVQGKKGVYMTDITPQGVAMRAGVLADPHLIEVNGENVEDASHEEVVEKVKQSGSRVMFLLVDKETDKRHVEQKIQFKRETAS*,2,2,FALSE,FALSE,86.6666666666667,152,58,50,17,4,6,-0.785463774922502,0.134446146078968,-1.07314858379818,0.311796333913237,-1.09887816959002,0.359939261070564,-0.858810512043235,0.116779394874847,0.0578635877925055,0.018577742732162,0.0161021754029962,0.0472972244464152,0.00536683418760114,0.0469670912421214,0.0442209011377296,0.01616736170169,missense,"D56P,K80Q",-0.973317786372787,-1.58191483554562
NHERF3_PDZ2 abundance,2,MNGGVQTWTQPRLCYLVKEGGSYGFSLKTVQGKKGVYMTDITPQGVAMRAGVLADPHLIEVNGENVEDASHEEVVEKVKHSGSRVMFLLVDKETDKRHVEQKIQFKRETAS*,2,2,FALSE,FALSE,81.3333333333333,72,111,61,6,5,9,-0.868631166785184,0.217759246258655,-1.11059613313606,0.242396872918717,-0.747639641988365,0.197953437744382,-0.88482632353452,0.125365243461611,0.0463715335031819,0.0300899309688406,0.0104216559312866,0.0367698335630078,0.0511986001487515,0.0258301835275738,0.0406191781214958,0.0173560176265381,missense,"D56P,K80H",-1.00576527866801,-1.63426408403378
NHERF3_PDZ2 abundance,2,MNGGVQTWTQPRLCYLVKEGGSYGFSLKTVQGKKGVYMTDITPQGVAMRAGVLADPHLIEVNGENVEDASHEEVVEKVKLSGSRVMFLLVDKETDKRHVEQKIQFKRETAS*,2,2,FALSE,FALSE,284,292,301,259,22,40,50,-0.889609809720878,0.113580249919888,-0.804825054241967,0.0980732380979471,-0.618222665066638,0.0977169020921089,-0.759508354430784,0.0591093529087169,0.0434727086376459,0.0156944971946386,0.0568048932393329,0.0148769932484071,0.0680857242298633,0.0127507031125393,0.0579686509149852,0.00818331255657073,missense,"D56P,K80L",-0.849465951302856,-1.38209814614478
NHERF3_PDZ2 abundance,2,MNGGVQTWTQPRLCYLVKEGGSYGFSLKTVQGKKGVYMTDITPQGVAMRAGVLADPHLIEVNGENVEDASHEEVVEKVKESGSRVMFLLVDKETDKRHVEQKIQFKRETAS*,2,2,FALSE,FALSE,141.666666666667,134,200,91,19,13,26,-0.736169952995628,0.135246307206282,-0.951039019583618,0.160351530598389,-0.580348443514604,0.136278257937256,-0.735941504042087,0.0823647750894028,0.0646749986715097,0.0186883088435832,0.034625303604104,0.0243241549310475,0.0730277858823429,0.017782426278865,0.0612313309007139,0.0114028772950556,missense,"D56P,K80E",-0.820072857158316,-1.33467671908322
NHERF3_PDZ2 abundance,2,MNGGVQTWTQPRLCYLVKEGGSYGFSLKTVQGKKGVYMTDITPQGVAMRAGVLADPHLIEVNGENVEDASHEEVVEKVKDSGSRVMFLLVDKETDKRHVEQKIQFKRETAS*,2,2,FALSE,FALSE,193.666666666667,163,204,214,9,14,13,-0.975964545080018,0.172067763351473,-0.995324992260675,0.149798128832542,-0.971601147299236,0.148137452353087,-0.981322912363839,0.0898356825436242,0.0315402278340403,0.0237762906060887,0.027907445304598,0.0227232810345272,0.0219747238109146,0.0193298869935694,0.0272598414315359,0.0124371767378785,missense,"D56P,K80D",-1.1261179466447,-1.82843538284484
NHERF3_PDZ2 abundance,2,MNGGVQTWTQPRLCYLVKEGGSYGFSLKTVQGKKGVYMTDITPQGVAMRAGVLADPHLIEVNGENVEDASHEEVVEKVKASGSRVMFLLVDKETDKRHVEQKIQFKRETAS*,2,2,FALSE,FALSE,90.6666666666667,120,101,51,28,14,7,-0.575040992165786,0.122265333372745,-0.957727220458566,0.200746286514125,-0.995095785486847,0.303018125927193,-0.712184065331792,0.0987246725767326,0.0869397676388493,0.0168946003638271,0.03361075242592,0.0304517440948649,0.0189089987433682,0.039539671015908,0.0645203966228537,0.0136678006607203,missense,"D56P,K80A",-0.790442057067196,-1.28687178849691
NHERF3_PDZ2 abundance,2,MNGGVQTWTQPRLCYLVKEGGSYGFSLKTVQGKKGVYMTDITPQGVAMRAGVLADPHLIEVNGENVEDASHEEVVEKVKGSGSRVMFLLVDKETDKRHVEQKIQFKRETAS*,2,2,FALSE,FALSE,453.333333333333,518,405,437,38,35,32,-0.886710674424194,0.0876214411303521,-0.867919577590431,0.104246991619569,-0.92232029694817,0.0966436476238643,-0.893036987696465,0.0551037441876035,0.0438733105980464,0.0121075139646238,0.0472339153041585,0.0158135065239938,0.0284051926295804,0.0126106582605658,0.0394824640850896,0.00762876160090696,missense,"D56P,K80G",-1.01600579959978,-1.65078565587138
NHERF3_PDZ2 abundance,2,MNGGVQTWTQPRLCYLVKEGGSYGFSLKTVQGKKGVYMTDITPQGVAMRAGVLADPHLIEVNGENVEDASHEEVVEKVKVSGSRVMFLLVDKETDKRHVEQKIQFKRETAS*,2,2,FALSE,FALSE,271,337,257,219,28,26,51,-0.794146214262468,0.105859781014526,-0.898188424055424,0.116407175154828,-0.608752608086083,0.103748657162933,-0.756848765654116,0.0625076906318272,0.0566638499863302,0.0146276842789957,0.0426423525778719,0.017658117468447,0.0693214355800252,0.0135377636569182,0.0583368540023212,0.00865379071937423,missense,"D56P,K80V",-0.846148853684421,-1.37674649782919
NHERF3_PDZ2 abundance,2,MNGGVQTWTQPRLCYLVKEGGSYGFSLKTVQGKKGVYMTDITPQGVAMRAGVLADPHLIEVNGENVEDASHEEVVEKVK*SGSRVMFLLVDKETDKRHVEQKIQFKRETAS*,2,2,FALSE,TRUE,130.333333333333,166,151,74,10,36,11,-0.958458258995203,0.163928393017951,-0.655326658049801,0.112474258553589,-0.867256818038359,0.209349787545611,-0.7712035035367,0.084795084603024,0.033959243094532,0.0226515939712803,0.0794827070235308,0.0170615227718923,0.0355902144312413,0.02731724942683,0.0563495321830105,0.0117393381321397,stop,"D56P,K80*",-0.864052398496049,-1.40563122974115
NHERF3_PDZ2 abundance,2,MNGGVQTWTQPRLCYLVKEGGSYGFSLKTVQGKKGVYMTDITPQGVAMRAGVLADPHLIEVNGENVEDASHEEVVEKVKYSGSRVMFLLVDKETDKRHVEQKIQFKRETAS*,2,2,FALSE,FALSE,87,79,95,,9,3,1,-0.781879867941653,0.184938360040927,-1.20679302315106,0.305538955030611,,,-0.8958136300444,0.158213201789528,0.0583588113731584,0.0255547471932016,-0.0041707090301065,0.0463480258149131,,,0.0390980556780807,0.0219036077559322,missense,"D56P,K80Y",-1.01946888900682,-1.65637284042963
NHERF3_PDZ2 abundance,2,MNGGVQTWTQPRLCYLVKEGGSYGFSLKTVQGKKGVYMTDITPQGVAMRAGVLADPHLIEVNGENVEDASHEEVVEKVKWSGSRVMFLLVDKETDKRHVEQKIQFKRETAS*,2,2,FALSE,FALSE,158,161,148,165,12,39,11,-0.89959114306832,0.153725990175923,-0.632163024809261,0.115580010198058,-0.961414185580461,0.160462763521956,-0.786663750450472,0.080061264196966,0.0420934899061264,0.0212418278993117,0.0829964608468107,0.0175326425915504,0.0233039813059227,0.0209381694924944,0.0542091596958927,0.011083970917593,missense,"D56P,K80W",-0.88333475848643,-1.43674047680993
NHERF3_PDZ2 abundance,2,MNGGVQTWTQPRLCYLVKEGGSYGFSLKTVQGKKGVYMTDITPQGVAMRAGVLADPHLIEVNGENVEDASHEEVVEKVKCSGSRVMFLLVDKETDKRHVEQKIQFKRETAS*,2,2,FALSE,FALSE,221.333333333333,248,220,196,29,16,10,-0.774599030277675,0.104261767109319,-0.975040689782595,0.141928024838568,-1.02996710206236,0.164443394253021,-0.883179519421811,0.0748238900190461,0.0593648761280124,0.0144068710234344,0.0309844257007552,0.0215294437935698,0.0143587746237102,0.0214575867024733,0.040847167637716,0.0103588898980153,missense,"D56P,K80C",-1.0037113483581,-1.63095037007424
NHERF3_PDZ2 abundance,2,MNGGVQTWTQPRLCYLVKEGGSYGFSLKTVQGKKGVYMTDITPQGVAMRAGVLADPHLIEVNGENVEDASHEEVVEKVKFSGSRVMFLLVDKETDKRHVEQKIQFKRETAS*,2,2,FALSE,FALSE,161,133,213,137,5,15,6,-1.08947575137993,0.224765911606417,-0.989568649303229,0.150164950224297,-1.07448293558016,0.209320199078719,-1.03459407007075,0.107233212613319,0.0158552710735951,0.0310581106455166,0.0287806404491074,0.0227789251579837,0.00855007454378359,0.0273133885414681,0.0198847897296633,0.0148457537103334,missense,"D56P,K80F",-1.19255890620622,-1.93562808267606
NHERF3_PDZ2 abundance,2,MNGGVQTWTQPRLCYLVKEGGSYGFSLKTVQGKKGVYMTDITPQGVAMRAGVLADPHLIEVNGENVEDASHEEVVEKVKNSGSRVMFLLVDKETDKRHVEQKIQFKRETAS*,2,2,FALSE,FALSE,76,,76,,1,5,2,,,-1.00800063642574,0.247270960490232,,,-1.00800063642574,0.247270960490232,,,0.0259846427509128,0.0375091970152592,,,0.0235664808455447,0.0342330859040179,missense,"D56P,K80N",-1.15939099085639,-1.8821165377257
NHERF3_PDZ2 abundance,2,MNGGVQTWTQPRLCYLVKEGGSYGFSLKTVQGKKGVYMTDITPQGVAMRAGVLADPHLIEVNGENVEDASHEEVVEKVKISGSRVMFLLVDKETDKRHVEQKIQFKRETAS*,2,2,FALSE,FALSE,79.6666666666667,71,79,89,9,0,3,-0.752258016273879,0.187539893411372,,,-1.14493443626576,0.290870528750192,-0.867563289827834,0.157618392575226,0.0624519531669807,0.0259142265763956,,,-0.00064287109655492,0.0379545777329808,0.043009134931116,0.0218212602174693,missense,"D56P,K80I",-0.984234443338214,-1.59952725326171
NHERF3_PDZ2 abundance,2,MNGGVQTWTQPRLCYLVKEGGSYGFSLKTVQGKKGVYMTDITPQGVAMRAGVLADLHLIEVNGENVEDASHEEVVEKVKNSGSRVMFLLVDKETDKRHVEQKIQFKRETAS*,2,2,FALSE,FALSE,321.666666666667,324,328,313,59,96,58,-0.647997974732674,0.0796293563630465,-0.597988499214978,0.0751058198279004,-0.685776488134009,0.0818999711445261,-0.641318465496416,0.0454512763035341,0.0768585857517434,0.0110031692211648,0.0881804865442788,0.0113930038017083,0.0592708854086619,0.0106868125639619,0.074331286514633,0.00629243904363613,missense,"D56L,K80N",-0.702056922303093,-1.14427539490421
NHERF3_PDZ2 abundance,2,MNGGVQTWTQPRLCYLVKEGGSYGFSLKTVQGKKGVYMTDITPQGVAMRAGVLADLHLIEVNGENVEDASHEEVVEKVKTSGSRVMFLLVDKETDKRHVEQKIQFKRETAS*,2,2,FALSE,FALSE,341,461,233,329,80,37,24,-0.640993045544937,0.0690403234719584,-0.862566029294972,0.118554929946322,-0.913981858053413,0.115879448781473,-0.742548480645156,0.0530436203031781,0.0778265255261595,0.00953997868301808,0.0480460094431022,0.0179839161690097,0.0294932434835551,0.015120664047091,0.0603166371689055,0.00734355060092283,missense,"D56L,K80T",-0.828313223694437,-1.34797133647639
NHERF3_PDZ2 abundance,2,MNGGVQTWTQPRLCYLVKEGGSYGFSLKTVQGKKGVYMTDITPQGVAMRAGVLADLHLIEVNGENVEDASHEEVVEKVKRSGSRVMFLLVDKETDKRHVEQKIQFKRETAS*,2,2,FALSE,FALSE,668,733,648,623,306,206,223,-0.449860712505882,0.0440892000860511,-0.60531821741489,0.05246844247306,-0.512865262902564,0.0518565845805451,-0.513802601159358,0.028289248020994,0.104237154722714,0.00609223722920537,0.0870686218777536,0.00795907914905983,0.0818334068409659,0.00676656648195367,0.09198504387183,0.00391646579017116,missense,"D56L,K80R",-0.543016331661457,-0.887686832575498
NHERF3_PDZ2 abundance,2,MNGGVQTWTQPRLCYLVKEGGSYGFSLKTVQGKKGVYMTDITPQGVAMRAGVLADLHLIEVNGENVEDASHEEVVEKVKSSGSRVMFLLVDKETDKRHVEQKIQFKRETAS*,2,2,FALSE,FALSE,792,739,870,767,199,177,98,-0.554690703567537,0.0500976103396208,-0.699153770158273,0.0501943815974123,-0.797103574086988,0.0604373186837283,-0.670397196170478,0.0305834265395952,0.0897517666223044,0.00692247820803224,0.072834454517748,0.00761412073890017,0.0447442416962717,0.00788623350674534,0.0703055218911956,0.00423408016005399,missense,"D56L,K80S",-0.738324554770278,-1.20278787675728
NHERF3_PDZ2 abundance,2,MNGGVQTWTQPRLCYLVKEGGSYGFSLKTVQGKKGVYMTDITPQGVAMRAGVLADLHLIEVNGENVEDASHEEVVEKVKMSGSRVMFLLVDKETDKRHVEQKIQFKRETAS*,2,2,FALSE,FALSE,470,525,431,454,109,79,98,-0.61321462561933,0.0612916421417942,-0.725479082756652,0.0755797461789598,-0.644944125136762,0.0653472780004098,-0.653312600183455,0.0384777119907212,0.0816649422746826,0.00846926737991575,0.0688410970495552,0.0114648949644933,0.0645989435727507,0.00852691523325606,0.0726707751376733,0.00532699358370656,missense,"D56L,K80M",-0.717016270889084,-1.16841009996011
NHERF3_PDZ2 abundance,2,MNGGVQTWTQPRLCYLVKEGGSYGFSLKTVQGKKGVYMTDITPQGVAMRAGVLADLHLIEVNGENVEDASHEEVVEKVKISGSRVMFLLVDKETDKRHVEQKIQFKRETAS*,2,2,FALSE,FALSE,312.666666666667,330,344,264,22,22,30,-0.928407977197908,0.111858861936115,-1.01332386736531,0.119568572823517,-0.813025488429067,0.10467307129214,-0.909367228575964,0.0643972816499774,0.03811158528165,0.0154566361325151,0.0251771475332207,0.0181376783831753,0.0426666522679068,0.0136583869049152,0.0372216464874515,0.00891539253270301,missense,"D56L,K80I",-1.03637323519925,-1.68364551257656
NHERF3_PDZ2 abundance,2,MNGGVQTWTQPRLCYLVKEGGSYGFSLKTVQGKKGVYMTDITPQGVAMRAGVLADLHLIEVNGENVEDASHEEVVEKVKHSGSRVMFLLVDKETDKRHVEQKIQFKRETAS*,2,2,FALSE,FALSE,176,181,182,165,13,14,27,-0.906175273358277,0.146631736721028,-0.964952500079356,0.151184979523913,-0.718982529905124,0.117007652042471,-0.838194708223885,0.0782535803754551,0.0411836960428644,0.0202615453147565,0.0325147303283423,0.0229336561457423,0.0549379566000207,0.0152678789559103,0.0470750275653902,0.010833708632744,missense,"D56L,K80H",-0.947605302416164,-1.54043153077599
NHERF3_PDZ2 abundance,2,MNGGVQTWTQPRLCYLVKEGGSYGFSLKTVQGKKGVYMTDITPQGVAMRAGVLADLHLIEVNGENVEDASHEEVVEKVKPSGSRVMFLLVDKETDKRHVEQKIQFKRETAS*,2,2,FALSE,FALSE,173.666666666667,208,165,148,12,17,7,-1.0599639884161,0.178793698697215,-0.952315560904878,0.155709743320264,-1.12365481524069,0.227681633868829,-1.02498910215484,0.104360867265047,0.019933200831378,0.0247056790648175,0.0344316616179106,0.0236200297350564,0.00213382489184491,0.0297093016201313,0.0212145362195812,0.0144480958338952,missense,"D56L,K80P",-1.18057937896557,-1.91630088035837
NHERF3_PDZ2 abundance,2,MNGGVQTWTQPRLCYLVKEGGSYGFSLKTVQGKKGVYMTDITPQGVAMRAGVLADLHLIEVNGENVEDASHEEVVEKVKLSGSRVMFLLVDKETDKRHVEQKIQFKRETAS*,2,2,FALSE,FALSE,656.666666666667,721,633,616,153,138,130,-0.608167921293348,0.051429095456034,-0.684300649807608,0.0587295028327496,-0.66578872786523,0.0572322011329793,-0.64892021826356,0.0320535965663787,0.0823622949125062,0.00710646256657158,0.0750875642902012,0.00890883623371881,0.0618790114504757,0.00746801003204015,0.0732788723735513,0.00443761581470835,missense,"D56L,K80L",-0.711537995550595,-1.15957170978895
NHERF3_PDZ2 abundance,2,MNGGVQTWTQPRLCYLVKEGGSYGFSLKTVQGKKGVYMTDITPQGVAMRAGVLADLHLIEVNGENVEDASHEEVVEKVKESGSRVMFLLVDKETDKRHVEQKIQFKRETAS*,2,2,FALSE,FALSE,470.666666666667,433,480,499,63,123,74,-0.698086233945083,0.0766156294294021,-0.643292550840064,0.0685152457386663,-0.72962789923671,0.0722726128907558,-0.688285641480652,0.0417090367359399,0.0699373996806795,0.010586733010302,0.081308193111092,0.0103932618932099,0.0535488832568805,0.00943057557503068,0.0678289808376952,0.00577434986593048,missense,"D56L,K80E",-0.760635417207524,-1.23878316634965
NHERF3_PDZ2 abundance,2,MNGGVQTWTQPRLCYLVKEGGSYGFSLKTVQGKKGVYMTDITPQGVAMRAGVLADLHLIEVNGENVEDASHEEVVEKVKDSGSRVMFLLVDKETDKRHVEQKIQFKRETAS*,2,2,FALSE,FALSE,420.666666666667,501,435,326,74,61,107,-0.706094980761778,0.0688810359205777,-0.801549835226616,0.0807256130349781,-0.532839247400167,0.0712464461545607,-0.671377840903747,0.0422116417458452,0.0688307525784249,0.00951796835965596,0.0573017200202512,0.012245485347343,0.0792270783466044,0.00929667502029499,0.0701697578883026,0.00584393232092546,missense,"D56L,K80D",-0.739547636450346,-1.20476113885743
NHERF3_PDZ2 abundance,2,MNGGVQTWTQPRLCYLVKEGGSYGFSLKTVQGKKGVYMTDITPQGVAMRAGVLADLHLIEVNGENVEDASHEEVVEKVKASGSRVMFLLVDKETDKRHVEQKIQFKRETAS*,2,2,FALSE,FALSE,291.666666666667,341,340,194,145,177,157,-0.417543301416455,0.063185010634441,-0.453517785694585,0.0628301087972011,-0.428903992886726,0.0879097320519101,-0.434256973155531,0.0397403454395337,0.10870276840149,0.00873089267583843,0.110095637622384,0.00953086818076839,0.0927891903748583,0.011471003174458,0.1029976282503,0.00550179712405269,missense,"D56L,K80A",-0.443805274853273,-0.727624408694764
NHERF3_PDZ2 abundance,2,MNGGVQTWTQPRLCYLVKEGGSYGFSLKTVQGKKGVYMTDITPQGVAMRAGVLADLHLIEVNGENVEDASHEEVVEKVKGSGSRVMFLLVDKETDKRHVEQKIQFKRETAS*,2,2,FALSE,FALSE,1167.66666666667,1251,1246,1006,195,195,127,-0.682458509487583,0.044195330073416,-0.770973874285554,0.0488597915965312,-0.786217612041194,0.0517822762648154,-0.740576159002555,0.0276945728207169,0.0720968356550661,0.00610690225054614,0.0619398697673764,0.00741167319237713,0.0461647090582993,0.00675687027533663,0.0605896925090378,0.00383413680509456,missense,"D56L,K80G",-0.825853300761668,-1.34400261323277
NHERF3_PDZ2 abundance,2,MNGGVQTWTQPRLCYLVKEGGSYGFSLKTVQGKKGVYMTDITPQGVAMRAGVLADLHLIEVNGENVEDASHEEVVEKVKVSGSRVMFLLVDKETDKRHVEQKIQFKRETAS*,2,2,FALSE,FALSE,938.333333333333,1031,930,854,126,102,60,-0.752014939151078,0.0517293348240612,-0.868743178203841,0.060840460722995,-0.937184105292188,0.0696532028839941,-0.834019111037386,0.0343001644377125,0.0624855415172843,0.00714794958497969,0.0471089811120923,0.00922905311336837,0.0264656713875171,0.00908877882737334,0.0476531123388816,0.00474863879442301,missense,"D56L,K80V",-0.942397405765226,-1.53202935678361
NHERF3_PDZ2 abundance,2,MNGGVQTWTQPRLCYLVKEGGSYGFSLKTVQGKKGVYMTDITPQGVAMRAGVLADLHLIEVNGENVEDASHEEVVEKVK*SGSRVMFLLVDKETDKRHVEQKIQFKRETAS*,2,2,FALSE,TRUE,382.333333333333,478,339,330,59,29,24,-0.752099725354934,0.0752394561124348,-0.921403358304582,0.108794070430597,-0.93559706167143,0.109889055955663,-0.837867859340347,0.0539205786092869,0.0624738257758636,0.0103965736447634,0.0391208167666242,0.0165032651378991,0.0266727586119551,0.0143390007031448,0.0471202777067153,0.0074649598799087,stop,"D56L,K80*",-0.947197649299756,-1.5397738425302
NHERF3_PDZ2 abundance,2,MNGGVQTWTQPRLCYLVKEGGSYGFSLKTVQGKKGVYMTDITPQGVAMRAGVLADLHLIEVNGENVEDASHEEVVEKVKYSGSRVMFLLVDKETDKRHVEQKIQFKRETAS*,2,2,FALSE,FALSE,369,419,357,331,89,24,165,-0.598376355802214,0.0699514463022976,-0.992059775955086,0.115822829323374,-0.42097794893468,0.0717140725602067,-0.587502562345961,0.0459629799631777,0.0837152915579627,0.00966587746132518,0.0284027547475708,0.0175694764777153,0.0938234293972356,0.00935769379328429,0.0817817547455137,0.00636328114860167,missense,"D56L,K80Y",-0.634936544243011,-1.03598655342095
NHERF3_PDZ2 abundance,2,MNGGVQTWTQPRLCYLVKEGGSYGFSLKTVQGKKGVYMTDITPQGVAMRAGVLADLHLIEVNGENVEDASHEEVVEKVKWSGSRVMFLLVDKETDKRHVEQKIQFKRETAS*,2,2,FALSE,FALSE,483,553,460,436,38,63,40,-0.921772748585562,0.0860368588391277,-0.808667041728167,0.0803957641160249,-0.873441755109567,0.0876979449648724,-0.86512293729981,0.0488048158613785,0.0390284399013193,0.0118885566869119,0.0562220918247862,0.0121954496777207,0.0347831657561781,0.0114433678911849,0.0433469861594297,0.00675671518644968,missense,"D56L,K80W",-0.981190781991067,-1.59461675408582
NHERF3_PDZ2 abundance,2,MNGGVQTWTQPRLCYLVKEGGSYGFSLKTVQGKKGVYMTDITPQGVAMRAGVLADLHLIEVNGENVEDASHEEVVEKVKCSGSRVMFLLVDKETDKRHVEQKIQFKRETAS*,2,2,FALSE,FALSE,429.333333333333,479,436,373,49,66,48,-0.803184354545565,0.0801975836645397,-0.780273526434295,0.0807142875590468,-0.76982184583342,0.0866120315476304,-0.785177519495905,0.0475499888408001,0.0554149614919145,0.0110816867609263,0.0605291805221495,0.0122437673554399,0.0483041295960163,0.0113016712215942,0.0544149188834658,0.00658299239625636,missense,"D56L,K80C",-0.881481098551072,-1.43374986959488
NHERF3_PDZ2 abundance,2,MNGGVQTWTQPRLCYLVKEGGSYGFSLKTVQGKKGVYMTDITPQGVAMRAGVLADLHLIEVNGENVEDASHEEVVEKVKFSGSRVMFLLVDKETDKRHVEQKIQFKRETAS*,2,2,FALSE,FALSE,519.333333333333,553,503,502,40,44,51,-0.899432612625353,0.0850693914945464,-0.924277338628792,0.089569643137559,-0.846867466469934,0.0787125445206481,-0.886733454206853,0.0485510252929728,0.0421153956123927,0.0117548722344112,0.0386848549618694,0.0135870600590233,0.0382507425787783,0.0102708975103332,0.0403551480550185,0.00672157950245089,missense,"D56L,K80F",-1.00814389398882,-1.63810162942416
NHERF3_PDZ2 abundance,2,MNGGVQTWTQPRLCYLVKEGGSYGFSLKTVQGKKGVYMTDITPQGVAMRAGVLADLHLIEVNGENVEDASHEEVVEKVKQSGSRVMFLLVDKETDKRHVEQKIQFKRETAS*,2,2,FALSE,FALSE,98,98,,,9,12,0,-0.841673924852827,0.180374192107212,,,,,-0.841673924852827,0.180374192107212,0.0500964800337715,0.0249240713417039,,,,,0.0465933522344046,0.0249716553898287,missense,"D56L,K80Q",-0.951944657919213,-1.54743244158415
NHERF3_PDZ2 abundance,2,MNGGVQTWTQPRLCYLVKEGGSYGFSLKTVQGKKGVYMTDITPQGVAMRAGVLADEHLIEVNGENVEDASHEEVVEKVKNSGSRVMFLLVDKETDKRHVEQKIQFKRETAS*,2,2,FALSE,FALSE,83,100,66,,29,6,4,-0.52265283869403,0.123770986380515,-0.920409098697378,0.232074416619846,,,-0.610735014042539,0.109210091656027,0.0941787526584693,0.0171026512082584,0.0392716386804348,0.0352039924054852,,,0.0785653701239102,0.0151194399934162,missense,"D56E,K80N",-0.663912568983826,-1.08273510044439
NHERF3_PDZ2 abundance,2,MNGGVQTWTQPRLCYLVKEGGSYGFSLKTVQGKKGVYMTDITPQGVAMRAGVLADEHLIEVNGENVEDASHEEVVEKVKTSGSRVMFLLVDKETDKRHVEQKIQFKRETAS*,2,2,FALSE,FALSE,156,156,154,158,12,25,16,-0.885107351951133,0.153685486026812,-0.754312872295589,0.126168633157944,-0.845163522526134,0.140692651187482,-0.81936615662028,0.0801469479508504,0.0440948573904976,0.02123623104374,0.0644672219678703,0.0191388592857196,0.0384730836772232,0.0183584434933953,0.0496817203335849,0.0110958332863139,missense,"D56E,K80T",-0.924121918732636,-1.50254455089456
NHERF3_PDZ2 abundance,2,MNGGVQTWTQPRLCYLVKEGGSYGFSLKTVQGKKGVYMTDITPQGVAMRAGVLADEHLIEVNGENVEDASHEEVVEKVKRSGSRVMFLLVDKETDKRHVEQKIQFKRETAS*,2,2,FALSE,FALSE,314,353,313,276,47,29,58,-0.738430570226742,0.083738868786595,-0.902659404607708,0.110017952556666,-0.651533225699429,0.0861990742985222,-0.743636565340411,0.0527184889197279,0.064362627015197,0.0115710208612889,0.0419641375134965,0.0166889191091505,0.0637391571565374,0.0112477860167952,0.0601659987891714,0.00729853823652033,missense,"D56E,K80R",-0.829670306858176,-1.35016079022867
NHERF3_PDZ2 abundance,2,MNGGVQTWTQPRLCYLVKEGGSYGFSLKTVQGKKGVYMTDITPQGVAMRAGVLADEHLIEVNGENVEDASHEEVVEKVKSSGSRVMFLLVDKETDKRHVEQKIQFKRETAS*,2,2,FALSE,FALSE,315.666666666667,427,261,259,41,33,27,-0.824367165473002,0.0860387211044607,-0.829917625126244,0.10484388481723,-0.829177527410964,0.110823810017343,-0.827283142542009,0.057028418745436,0.0524879247323572,0.0118888140143792,0.0529985336771276,0.0159040508584509,0.0405590347594618,0.0144609731692028,0.0485856641746969,0.00789522050633171,missense,"D56E,K80S",-0.933996157703915,-1.51847518075143
NHERF3_PDZ2 abundance,2,MNGGVQTWTQPRLCYLVKEGGSYGFSLKTVQGKKGVYMTDITPQGVAMRAGVLADEHLIEVNGENVEDASHEEVVEKVKMSGSRVMFLLVDKETDKRHVEQKIQFKRETAS*,2,2,FALSE,FALSE,123.333333333333,123,125,122,6,8,17,-1.01720607138075,0.208582246007914,-1.0154696850852,0.198003812753014,-0.763021061636386,0.142791363364523,-0.888938274118456,0.101254820638436,0.0258414816234452,0.0288218548306735,0.0248516426722595,0.0300357308743445,0.0491915377963611,0.0186322963818434,0.0400499048138099,0.0140180835074179,missense,"D56E,K80M",-1.01089379387636,-1.64253818776342
NHERF3_PDZ2 abundance,2,MNGGVQTWTQPRLCYLVKEGGSYGFSLKTVQGKKGVYMTDITPQGVAMRAGVLADEHLIEVNGENVEDASHEEVVEKVKISGSRVMFLLVDKETDKRHVEQKIQFKRETAS*,2,2,FALSE,FALSE,102.333333333333,61,136,110,2,11,5,-1.12743402002398,0.351291002711385,-0.952061301389452,0.173811458678378,-1.06447800695219,0.229866326887449,-1.01107769586908,0.128959688108428,0.0106102047775835,0.0485413235174635,0.0344702309276194,0.0263659276210658,0.00985557924016781,0.0299943738182471,0.0231404816095372,0.0178536455409837,missense,"D56E,K80I",-1.16322876707233,-1.88830822424933
NHERF3_PDZ2 abundance,2,MNGGVQTWTQPRLCYLVKEGGSYGFSLKTVQGKKGVYMTDITPQGVAMRAGVLADEHLIEVNGENVEDASHEEVVEKVKQSGSRVMFLLVDKETDKRHVEQKIQFKRETAS*,2,2,FALSE,FALSE,52,,,52,7,5,11,,,,,-0.650682115292381,0.192606966857483,-0.650682115292381,0.192606966857483,,,,,0.0638502152834727,0.0251325430834015,0.0730349489778478,0.0266652049600665,missense,"D56E,K80Q",-0.713735472276885,-1.16311701474333
NHERF3_PDZ2 abundance,2,MNGGVQTWTQPRLCYLVKEGGSYGFSLKTVQGKKGVYMTDITPQGVAMRAGVLADEHLIEVNGENVEDASHEEVVEKVKHSGSRVMFLLVDKETDKRHVEQKIQFKRETAS*,2,2,FALSE,FALSE,110.666666666667,148,89,95,21,6,9,-0.72097221334846,0.126662037235031,-1.00138698356856,0.227169702251575,-0.866852457957717,0.184742185701537,-0.808425015479307,0.0949119496551503,0.0667750194271037,0.0175021360619874,0.0269878855397905,0.0344599830920652,0.0356429778245585,0.0241062980079075,0.0511964514763942,0.0131399535126202,missense,"D56E,K80H",-0.910475886857305,-1.48052868886678
NHERF3_PDZ2 abundance,2,MNGGVQTWTQPRLCYLVKEGGSYGFSLKTVQGKKGVYMTDITPQGVAMRAGVLADEHLIEVNGENVEDASHEEVVEKVKPSGSRVMFLLVDKETDKRHVEQKIQFKRETAS*,2,2,FALSE,FALSE,55,,,55,0,65,6,,,,,-0.828887983833813,0.230635601892555,-0.828887983833813,0.230635601892555,,,,,0.040596816188379,0.0300947535580055,0.0483634841431408,0.0319300267061672,missense,"D56E,K80P",-0.935997751060644,-1.52170445674757
NHERF3_PDZ2 abundance,2,MNGGVQTWTQPRLCYLVKEGGSYGFSLKTVQGKKGVYMTDITPQGVAMRAGVLADEHLIEVNGENVEDASHEEVVEKVKLSGSRVMFLLVDKETDKRHVEQKIQFKRETAS*,2,2,FALSE,FALSE,244,297,213,222,31,12,33,-0.803667631406535,0.100888741420264,-1.04237598068443,0.160604262261138,-0.742114514860737,0.104929086880545,-0.819748665669988,0.0662497751309559,0.055348182387765,0.0139407869793189,0.0207701543301525,0.0243624924766746,0.0519195527593553,0.0136917933953999,0.0496287643975875,0.00917185842884077,missense,"D56E,K80L",-0.924598992432505,-1.50331423902436
NHERF3_PDZ2 abundance,2,MNGGVQTWTQPRLCYLVKEGGSYGFSLKTVQGKKGVYMTDITPQGVAMRAGVLADEHLIEVNGENVEDASHEEVVEKVKESGSRVMFLLVDKETDKRHVEQKIQFKRETAS*,2,2,FALSE,FALSE,115.333333333333,142,92,112,14,20,9,-0.821983031540169,0.14677631681505,-0.684275272601742,0.147939043199125,-0.911152493295649,0.180977480486223,-0.792877293806665,0.0902987419249152,0.052817363902872,0.0202815233644756,0.0750914138268094,0.0224412713349092,0.0298624364199964,0.0236150560888642,0.0533489342854394,0.0125012843530508,missense,"D56E,K80E",-0.891084426423702,-1.44924342430609
NHERF3_PDZ2 abundance,2,MNGGVQTWTQPRLCYLVKEGGSYGFSLKTVQGKKGVYMTDITPQGVAMRAGVLADEHLIEVNGENVEDASHEEVVEKVKDSGSRVMFLLVDKETDKRHVEQKIQFKRETAS*,2,2,FALSE,FALSE,132.666666666667,92,194,112,6,32,17,-0.936638273441858,0.212997088535277,-0.759046545712035,0.117710766908957,-0.740006909379701,0.144982867235614,-0.780266365288341,0.0839809776905897,0.036974324521942,0.0294318969261025,0.0637491583164356,0.0178558628075526,0.0521945661008724,0.0189182573019299,0.0550948368307334,0.0116266302273653,missense,"D56E,K80D",-0.875355799005295,-1.42386760118816
NHERF3_PDZ2 abundance,2,MNGGVQTWTQPRLCYLVKEGGSYGFSLKTVQGKKGVYMTDITPQGVAMRAGVLADEHLIEVNGENVEDASHEEVVEKVKASGSRVMFLLVDKETDKRHVEQKIQFKRETAS*,2,2,FALSE,FALSE,127.333333333333,142,135,105,13,31,21,-0.839968799914111,0.149920367322701,-0.662737348837857,0.12056840929075,-0.664728728265956,0.138583620789188,-0.711052672464527,0.0777671012068253,0.0503320938714418,0.0207159676618507,0.0783585594073399,0.0182893462658823,0.0620173267255242,0.0180832442199,0.0646770307425233,0.0107663586975264,missense,"D56E,K80A",-0.789030958998787,-1.2845951896537
NHERF3_PDZ2 abundance,2,MNGGVQTWTQPRLCYLVKEGGSYGFSLKTVQGKKGVYMTDITPQGVAMRAGVLADEHLIEVNGENVEDASHEEVVEKVKGSGSRVMFLLVDKETDKRHVEQKIQFKRETAS*,2,2,FALSE,FALSE,435.666666666667,520,405,382,116,44,49,-0.586570783437518,0.0632891218074108,-0.870665244622803,0.0932380779879199,-0.785097797989519,0.0830981350904878,-0.707138328258003,0.0443023442302591,0.0853465832877266,0.00874527873779249,0.0468174176877325,0.0141435348074816,0.0463108292914264,0.0108431563737637,0.0652189467087741,0.00613337673286445,missense,"D56E,K80G",-0.784148902810588,-1.27671871124348
NHERF3_PDZ2 abundance,2,MNGGVQTWTQPRLCYLVKEGGSYGFSLKTVQGKKGVYMTDITPQGVAMRAGVLADEHLIEVNGENVEDASHEEVVEKVKVSGSRVMFLLVDKETDKRHVEQKIQFKRETAS*,2,2,FALSE,FALSE,241,234,267,222,33,30,53,-0.711086118683576,0.1026497320722,-0.858906109690936,0.110992319831111,-0.617122850816882,0.09137529408297,-0.713605091097488,0.0581389561175556,0.0681410780956962,0.0141841203305492,0.0486011924909442,0.0168367235015059,0.0682292347656799,0.0119232110487363,0.0643236646774102,0.00804896731583988,missense,"D56E,K80V",-0.792214391656843,-1.28973118924792
NHERF3_PDZ2 abundance,2,MNGGVQTWTQPRLCYLVKEGGSYGFSLKTVQGKKGVYMTDITPQGVAMRAGVLADEHLIEVNGENVEDASHEEVVEKVK*SGSRVMFLLVDKETDKRHVEQKIQFKRETAS*,2,2,FALSE,TRUE,154.666666666667,154,131,179,25,32,55,-0.68362498413115,0.119023038546982,-0.652696051188788,0.123619829205693,-0.550227617798009,0.0949765466564194,-0.61552800970898,0.0636433901378067,0.0719356524120816,0.0164465806853792,0.0798817508531169,0.0187522243593671,0.0769581367018441,0.0123931246605497,0.0779018104723378,0.00881102106568043,stop,"D56E,K80*",-0.669890498598283,-1.09237960917822
NHERF3_PDZ2 abundance,2,MNGGVQTWTQPRLCYLVKEGGSYGFSLKTVQGKKGVYMTDITPQGVAMRAGVLADEHLIEVNGENVEDASHEEVVEKVKYSGSRVMFLLVDKETDKRHVEQKIQFKRETAS*,2,2,FALSE,FALSE,165.666666666667,235,167,95,13,19,3,-0.98230707595879,0.144479464866298,-0.859647457839789,0.14051133122945,-1.16249076397849,0.289817435544738,-0.945484290104347,0.0951470465562637,0.0306638181311737,0.0199641448018153,0.0484887353964391,0.0213145417299012,-0.00293372884601989,0.0378171636467266,0.0322214698898817,0.0131725011777226,missense,"D56E,K80Y",-1.08141922871211,-1.75632058670387
NHERF3_PDZ2 abundance,2,MNGGVQTWTQPRLCYLVKEGGSYGFSLKTVQGKKGVYMTDITPQGVAMRAGVLADEHLIEVNGENVEDASHEEVVEKVKWSGSRVMFLLVDKETDKRHVEQKIQFKRETAS*,2,2,FALSE,FALSE,117.666666666667,119,108,126,10,7,1,-0.866309468265843,0.16980954921607,-1.0120431844383,0.210823733097031,-1.53412470668683,0.480994635207086,-0.966557887143066,0.12751433982977,0.0466923453602108,0.0234642510090815,0.0253714177707286,0.0319804190696358,-0.0514268141625178,0.0627631419021926,0.0293039649135479,0.0176535462988954,missense,"D56E,K80W",-1.10770268244084,-1.79872506708262
NHERF3_PDZ2 abundance,2,MNGGVQTWTQPRLCYLVKEGGSYGFSLKTVQGKKGVYMTDITPQGVAMRAGVLADEHLIEVNGENVEDASHEEVVEKVKCSGSRVMFLLVDKETDKRHVEQKIQFKRETAS*,2,2,FALSE,FALSE,188.333333333333,202,178,185,16,14,20,-0.882717509483384,0.13465651626083,-0.959635936523778,0.155836519997779,-0.831323308898417,0.126507294816624,-0.882440478487065,0.0793521804640305,0.0444250853652746,0.0186068116436268,0.0333212141526254,0.0236392608302258,0.0402790399775448,0.0165074508426063,0.0409494831371001,0.010985802801553,missense,"D56E,K80C",-1.00278960024949,-1.62946326529763
NHERF3_PDZ2 abundance,2,MNGGVQTWTQPRLCYLVKEGGSYGFSLKTVQGKKGVYMTDITPQGVAMRAGVLADEHLIEVNGENVEDASHEEVVEKVKFSGSRVMFLLVDKETDKRHVEQKIQFKRETAS*,2,2,FALSE,FALSE,130.333333333333,155,104,132,9,15,6,-0.968869032768025,0.173162988398836,-0.795399032013931,0.159311337920772,-1.06447800695219,0.209888550779696,-0.919999889138865,0.102355534259446,0.0325206843672285,0.0239276285935069,0.058234751901752,0.024166365306252,0.00985557924016781,0.027387550571245,0.0357496225113387,0.0141704702812998,missense,"D56E,K80F",-1.04963452331275,-1.70504064722704
NHERF3_PDZ2 abundance,2,MNGGVQTWTQPRLCYLVKEGGSYGFSLKTVQGKKGVYMTDITPQGVAMRAGVLADDNLIEVNGENVEDASHEEVVEKVKTSGSRVMFLLVDKETDKRHVEQKIQFKRETAS*,2,2,FALSE,FALSE,133,111,,155,14,59,10,-0.774210714379003,0.155254547107291,,,-0.969357599031624,0.167666721514019,-0.864294331501367,0.113917112750175,0.0594185335445672,0.0214530436035219,,,0.0222674758043415,0.0218781862923047,0.0434617013424112,0.0157710970143156,missense,"H57N,K80T",-0.980157326614526,-1.59294942608969
NHERF3_PDZ2 abundance,2,MNGGVQTWTQPRLCYLVKEGGSYGFSLKTVQGKKGVYMTDITPQGVAMRAGVLADDNLIEVNGENVEDASHEEVVEKVKRSGSRVMFLLVDKETDKRHVEQKIQFKRETAS*,2,2,FALSE,FALSE,162.666666666667,234,83,171,43,26,21,-0.624549103471814,0.0970682844936864,-0.684928700394482,0.154819842022175,-0.796253075647699,0.125796295603761,-0.687897999687163,0.0688356137865994,0.0800987462944486,0.0134128769724409,0.0749922936075789,0.02348503821382,0.0448552199698852,0.0164146752870742,0.0678826473693017,0.00952985128274111,missense,"H57N,K80R",-0.760151941836719,-1.23800315006691
NHERF3_PDZ2 abundance,2,MNGGVQTWTQPRLCYLVKEGGSYGFSLKTVQGKKGVYMTDITPQGVAMRAGVLADDNLIEVNGENVEDASHEEVVEKVKSSGSRVMFLLVDKETDKRHVEQKIQFKRETAS*,2,2,FALSE,FALSE,217.666666666667,249,202,202,17,16,15,-0.922076254029932,0.127965391051657,-0.940419853187459,0.143680704759315,-0.917198069451457,0.141631685102397,-0.926126064797759,0.0792156142827618,0.0389865015771073,0.0176822332429065,0.0362361535142658,0.0217953125244618,0.0290735724153405,0.0184809744210583,0.0349014926008217,0.0109668960855938,missense,"H57N,K80S",-1.05727522433634,-1.71736779266153
NHERF3_PDZ2 abundance,2,MNGGVQTWTQPRLCYLVKEGGSYGFSLKTVQGKKGVYMTDITPQGVAMRAGVLADDNLIEVNGENVEDASHEEVVEKVKMSGSRVMFLLVDKETDKRHVEQKIQFKRETAS*,2,2,FALSE,FALSE,82.3333333333333,81,71,95,19,9,10,-0.581508087692854,0.144766883043848,-0.830369165226207,0.19797136211757,-0.838499776404958,0.177866387042026,-0.719556437466175,0.0976645320160121,0.0860461456167228,0.0200038601905771,0.0529300383449777,0.0300308083501803,0.0393426103055681,0.0232091014585697,0.0634997387660136,0.0135210309680175,missense,"H57N,K80M",-0.79963704174442,-1.30170654162153
NHERF3_PDZ2 abundance,2,MNGGVQTWTQPRLCYLVKEGGSYGFSLKTVQGKKGVYMTDITPQGVAMRAGVLADDNLIEVNGENVEDASHEEVVEKVKISGSRVMFLLVDKETDKRHVEQKIQFKRETAS*,2,2,FALSE,FALSE,129.666666666667,205,80,104,16,4,21,-0.886807628089856,0.134473630685864,-1.08233067291053,0.270945252342451,-0.663200725142479,0.138194447759289,-0.812229250005595,0.0908024926368119,0.0438599135590822,0.0185815405498824,0.0147093196109381,0.0411004140167264,0.0622167099823135,0.0180324625264835,0.0506697794924327,0.0125710254231723,missense,"H57N,K80I",-0.915220611830512,-1.48818360359395
NHERF3_PDZ2 abundance,2,MNGGVQTWTQPRLCYLVKEGGSYGFSLKTVQGKKGVYMTDITPQGVAMRAGVLADDNLIEVNGENVEDASHEEVVEKVKQSGSRVMFLLVDKETDKRHVEQKIQFKRETAS*,2,2,FALSE,FALSE,51,51,,,20,8,2,-0.438926310316526,0.159075168875635,,,,,-0.438926310316526,0.159075168875635,0.105748068324392,0.0219809763882036,,,,,0.102351188329372,0.0220229415962126,missense,"H57N,K80Q",-0.449628974859938,-0.737020090678309
NHERF3_PDZ2 abundance,2,MNGGVQTWTQPRLCYLVKEGGSYGFSLKTVQGKKGVYMTDITPQGVAMRAGVLADDNLIEVNGENVEDASHEEVVEKVKHSGSRVMFLLVDKETDKRHVEQKIQFKRETAS*,2,2,FALSE,FALSE,59.5,50,69,,1,13,3,-1.26457226083395,0.487116712693013,-0.723033519154299,0.175442528800034,,,-0.785215246658152,0.165062970353465,-0.00833953108924052,0.0673096941256461,0.0692120711695737,0.0266133490344724,,,0.0544096957987026,0.022851914484741,missense,"H57N,K80H",-0.881528152697614,-1.43382578452807
NHERF3_PDZ2 abundance,2,MNGGVQTWTQPRLCYLVKEGGSYGFSLKTVQGKKGVYMTDITPQGVAMRAGVLADDNLIEVNGENVEDASHEEVVEKVKESGSRVMFLLVDKETDKRHVEQKIQFKRETAS*,2,2,FALSE,FALSE,135,219,107,79,42,21,12,-0.637382539112349,0.0961715370821906,-0.711969269528148,0.142853652712609,-0.739806610462352,0.172434776735717,-0.674601260733487,0.072404022813677,0.0783254246139626,0.0132889645867581,0.0708904369519143,0.0216698547751965,0.0522207023370219,0.0225003514986757,0.0697234959911618,0.010023874731845,missense,"H57N,K80E",-0.743567956559323,-1.21124733305919
NHERF3_PDZ2 abundance,2,MNGGVQTWTQPRLCYLVKEGGSYGFSLKTVQGKKGVYMTDITPQGVAMRAGVLADDNLIEVNGENVEDASHEEVVEKVKDSGSRVMFLLVDKETDKRHVEQKIQFKRETAS*,2,2,FALSE,FALSE,101,104,112,87,5,13,3,-1.02123676727222,0.227912565292091,-0.854229103324253,0.166069970087479,-1.13881822792121,0.291252893334248,-0.951853323109888,0.121897624175453,0.0252845208366381,0.0314929146495327,0.049310660165198,0.0251916003965033,0.000155209431032394,0.0380044710184582,0.0313397179301209,0.0168759478736236,missense,"H57N,K80D",-1.08936282675996,-1.76913641186267
NHERF3_PDZ2 abundance,2,MNGGVQTWTQPRLCYLVKEGGSYGFSLKTVQGKKGVYMTDITPQGVAMRAGVLADDNLIEVNGENVEDASHEEVVEKVKASGSRVMFLLVDKETDKRHVEQKIQFKRETAS*,2,2,FALSE,FALSE,119.666666666667,129,167,63,21,13,12,-0.725619580873605,0.135970883396614,-0.929281570417538,0.160009847976304,-0.823950201570898,0.214150860810005,-0.81347106999507,0.0932700260674687,0.0661328470719867,0.0187884306428791,0.0379257495832921,0.0242723241751712,0.0412411284242442,0.0279437230307325,0.0504978574426588,0.0129126396739329,missense,"H57N,K80A",-0.916769437034525,-1.49068240487979
NHERF3_PDZ2 abundance,2,MNGGVQTWTQPRLCYLVKEGGSYGFSLKTVQGKKGVYMTDITPQGVAMRAGVLADDNLIEVNGENVEDASHEEVVEKVKGSGSRVMFLLVDKETDKRHVEQKIQFKRETAS*,2,2,FALSE,FALSE,278.333333333333,379,216,240,26,16,32,-0.922255284150518,0.104161020223706,-0.973952338769377,0.141457530831704,-0.774519423442222,0.103373866760734,-0.874566154321039,0.0651326301075661,0.0389617632293111,0.0143929498380634,0.0311495205929965,0.0214580732923068,0.0476911607425677,0.0134888586973302,0.0420396330482633,0.00901719683219744,missense,"H57N,K80G",-0.992968569958246,-1.61361847980702
NHERF3_PDZ2 abundance,2,MNGGVQTWTQPRLCYLVKEGGSYGFSLKTVQGKKGVYMTDITPQGVAMRAGVLADDNLIEVNGENVEDASHEEVVEKVKVSGSRVMFLLVDKETDKRHVEQKIQFKRETAS*,2,2,FALSE,FALSE,199.666666666667,242,174,183,18,24,7,-0.892229199173819,0.12584095807529,-0.802180421332855,0.125232945758817,-1.06680981516101,0.195828067550951,-0.884455673964449,0.0808488677722485,0.0431107619043904,0.0173886795008492,0.0572060647178772,0.0189969223476783,0.00955131054611902,0.0255528521369908,0.0406704921882482,0.0111930096045359,missense,"H57N,K80V",-1.00530299637199,-1.63351825965494
NHERF3_PDZ2 abundance,2,MNGGVQTWTQPRLCYLVKEGGSYGFSLKTVQGKKGVYMTDITPQGVAMRAGVLADDNLIEVNGENVEDASHEEVVEKVK*SGSRVMFLLVDKETDKRHVEQKIQFKRETAS*,2,2,FALSE,TRUE,126.666666666667,133,111,136,23,7,24,-0.666084624231919,0.12505283275149,-1.01946407847256,0.210482036586213,-0.699457479466074,0.125747489115731,-0.733439531299193,0.0817152445228422,0.0743593759857275,0.0172797764944539,0.0242457223966806,0.0319285862069402,0.0574857054139466,0.0164083067159723,0.0615777130543934,0.0113129539347132,stop,"H57N,K80*",-0.816952341723881,-1.32964222716002
NHERF3_PDZ2 abundance,2,MNGGVQTWTQPRLCYLVKEGGSYGFSLKTVQGKKGVYMTDITPQGVAMRAGVLADDNLIEVNGENVEDASHEEVVEKVKYSGSRVMFLLVDKETDKRHVEQKIQFKRETAS*,2,2,FALSE,FALSE,88,107,82,75,14,4,4,-0.743467621327951,0.152014189101749,-1.08901856057391,0.27062140699151,-1.02146246848286,0.260218879031272,-0.866537765374354,0.118099902288503,0.063666608258125,0.0210052915545216,0.0136948159446585,0.0410512890444821,0.0154685115835556,0.0339549617289132,0.0431511122447602,0.0163501775230018,missense,"H57N,K80Y",-0.982955386683994,-1.59746368378728
NHERF3_PDZ2 abundance,2,MNGGVQTWTQPRLCYLVKEGGSYGFSLKTVQGKKGVYMTDITPQGVAMRAGVLADDNLIEVNGENVEDASHEEVVEKVKWSGSRVMFLLVDKETDKRHVEQKIQFKRETAS*,2,2,FALSE,FALSE,66.3333333333333,50,70,79,7,5,1,-0.724696314284408,0.215092844046061,-0.985726802069562,0.248579396290507,-1.40849892361106,0.485205826578453,-0.894247832075308,0.154219497113749,0.0662604238725683,0.0297214880214545,0.0293634205883702,0.0377076771607524,-0.0350343884000893,0.0633126440842794,0.0393148304108597,0.0213507048393496,missense,"H57N,K80W",-1.01751599134092,-1.65322212775656
NHERF3_PDZ2 abundance,2,MNGGVQTWTQPRLCYLVKEGGSYGFSLKTVQGKKGVYMTDITPQGVAMRAGVLADDNLIEVNGENVEDASHEEVVEKVKCSGSRVMFLLVDKETDKRHVEQKIQFKRETAS*,2,2,FALSE,FALSE,84,72,83,97,6,4,8,-0.868631166785184,0.217759246258655,-1.09230157881554,0.27046519847699,-0.90415454507397,0.192507601384298,-0.933678438767438,0.127264478109878,0.0463715335031819,0.0300899309688406,0.0131968060781304,0.0410275933548022,0.0307755717963866,0.0251195772645811,0.0338559146390154,0.0176189545388916,missense,"H57N,K80C",-1.06669471126159,-1.73256474708853
NHERF3_PDZ2 abundance,2,MNGGVQTWTQPRLCYLVKEGGSYGFSLKTVQGKKGVYMTDITPQGVAMRAGVLADDNLIEVNGENVEDASHEEVVEKVKLSGSRVMFLLVDKETDKRHVEQKIQFKRETAS*,2,2,FALSE,FALSE,75.3333333333333,59,80,87,7,5,10,-0.770616864205008,0.210219372754666,-1.02189320407096,0.246504498997551,-0.814827240347676,0.180195875561086,-0.849274607002553,0.119623253452143,0.0599151310737459,0.0290480726911932,0.0238772418016903,0.0373929304100882,0.0424315485826203,0.0235130674652141,0.0455410863134697,0.0165610757665459,missense,"H57N,K80L",-0.961424395869125,-1.56272660216296
NHERF3_PDZ2 abundance,2,MNGGVQTWTQPRLCYLVKEGGSYGFSLKTVQGKKGVYMTDITPQGVAMRAGVLADDNLIEVNGENVEDASHEEVVEKVKFSGSRVMFLLVDKETDKRHVEQKIQFKRETAS*,2,2,FALSE,FALSE,123.666666666667,131,139,101,10,15,9,-0.892964321771517,0.16826258814113,-0.873966771141335,0.154878403212287,-0.883333214460712,0.183277964571202,-0.882862140946735,0.0967736046433545,0.0430091828045431,0.0232504922238351,0.0463166002509046,0.0234939215182444,0.0334924672297623,0.0239152374183444,0.0408911066614485,0.0133976877609463,missense,"H57N,K80F",-1.00331550694342,-1.63031173826903
NHERF3_PDZ2 abundance,2,MNGGVQTWTQPRLCYLVKEGGSYGFSLKTVQGKKGVYMTDITPQGVAMRAGVLADDTLIEVNGENVEDASHEEVVEKVKESGSRVMFLLVDKETDKRHVEQKIQFKRETAS*,2,2,FALSE,FALSE,61,70,55,58,17,8,23,-0.571873027357006,0.153803161089481,-0.793110642032477,0.212279750619965,-0.481578774385895,0.157289904440376,-0.583884656927138,0.0976434397355123,0.0873775164097772,0.0212524913613766,0.0585818839325085,0.0322012862835501,0.0859158605206158,0.0205241553014897,0.0822826306540702,0.0135181108764353,missense,"H57T,K80E",-0.630424213030839,-1.02870657178977
NHERF3_PDZ2 abundance,2,MNGGVQTWTQPRLCYLVKEGGSYGFSLKTVQGKKGVYMTDITPQGVAMRAGVLADDTLIEVNGENVEDASHEEVVEKVKGSGSRVMFLLVDKETDKRHVEQKIQFKRETAS*,2,2,FALSE,FALSE,296,408,246,234,28,12,12,-0.907617383604403,0.10086365009774,-1.05256114866207,0.159163863639296,-1.0145158217725,0.151844868348223,-0.964798643957532,0.0743007165634618,0.040984425525075,0.013937319865175,0.0192251388073053,0.0241439945358729,0.016374952822841,0.0198136534623845,0.0295475209015904,0.0102864598730248,missense,"H57T,K80G",-1.10550851564626,-1.79518510221542
NHERF3_PDZ2 abundance,2,MNGGVQTWTQPRLCYLVKEGGSYGFSLKTVQGKKGVYMTDITPQGVAMRAGVLADDTLIEVNGENVEDASHEEVVEKVKVSGSRVMFLLVDKETDKRHVEQKIQFKRETAS*,2,2,FALSE,FALSE,147.333333333333,189,193,60,18,21,12,-0.829445910777945,0.127890914943519,-0.858658164656234,0.128667675691212,-0.852302883123657,0.227787460118433,-0.845104946941388,0.0842704094706134,0.0517861446781934,0.0176719421485387,0.0486388039400895,0.0195179457685966,0.0375414959432347,0.0297231104808435,0.0461183491298611,0.0116667002095794,missense,"H57T,K80V",-0.956223904131488,-1.55433637490727
NHERF3_PDZ2 abundance,2,MNGGVQTWTQPRLCYLVKEGGSYGFSLKTVQGKKGVYMTDITPQGVAMRAGVLADDTLIEVNGENVEDASHEEVVEKVKLSGSRVMFLLVDKETDKRHVEQKIQFKRETAS*,2,2,FALSE,FALSE,79,,79,,8,6,5,,,-0.969105287522132,0.228963422539222,,,-0.969105287522132,0.228963422539222,,,0.0318847828325072,0.0347320773465875,,,0.02895129359365,0.031698524149878,missense,"H57T,K80L",-1.11087985622226,-1.80385096890149
NHERF3_PDZ2 abundance,2,MNGGVQTWTQPRLCYLVKEGGSYGFSLKTVQGKKGVYMTDITPQGVAMRAGVLADDTLIEVNGENVEDASHEEVVEKVKTSGSRVMFLLVDKETDKRHVEQKIQFKRETAS*,2,2,FALSE,FALSE,105.5,151,60,,14,15,4,-0.82103315474171,0.147246904529993,-0.685179599614575,0.178971070230288,,,-0.766194139542449,0.113708296888514,0.0529486176970765,0.0203465490848559,0.0749542340301065,0.0271486029738007,,,0.0570430466482744,0.0157421877913475,missense,"H57T,K80T",-0.857804609544246,-1.39555134272357
NHERF3_PDZ2 abundance,2,MNGGVQTWTQPRLCYLVKEGGSYGFSLKTVQGKKGVYMTDITPQGVAMRAGVLADDTLIEVNGENVEDASHEEVVEKVKRSGSRVMFLLVDKETDKRHVEQKIQFKRETAS*,2,2,FALSE,FALSE,125.666666666667,245,77,55,39,33,13,-0.689024888382357,0.0936842025176984,-0.622854696734612,0.150006032882765,-0.87795100338822,0.246317785544473,-0.690015443612955,0.075623048692787,0.0711894946761929,0.0129452651727131,0.084408466166572,0.0227548185590494,0.0341947712734341,0.0321410614496888,0.067589500775521,0.0104695283145721,missense,"H57T,K80R",-0.762792864472968,-1.2422638896663
NHERF3_PDZ2 abundance,2,MNGGVQTWTQPRLCYLVKEGGSYGFSLKTVQGKKGVYMTDITPQGVAMRAGVLADDTLIEVNGENVEDASHEEVVEKVKSSGSRVMFLLVDKETDKRHVEQKIQFKRETAS*,2,2,FALSE,FALSE,149,150,174,123,312,23,60,-0.0261493700511962,0.0902666742913575,-0.793949186375826,0.131891033623832,-0.483143351557914,0.11437091818057,-0.334237076663348,0.0624191202852111,0.162785506924634,0.0124730317765132,0.0584546828858578,0.0200069056023985,0.0857117048567546,0.0149238216849563,0.116844744393415,0.00864152872031762,missense,"H57T,K80S",-0.319058260066273,-0.526363478702879
NHERF3_PDZ2 abundance,2,MNGGVQTWTQPRLCYLVKEGGSYGFSLKTVQGKKGVYMTDITPQGVAMRAGVLADDTLIEVNGENVEDASHEEVVEKVKMSGSRVMFLLVDKETDKRHVEQKIQFKRETAS*,2,2,FALSE,FALSE,66,79,53,,24,4,44,-0.50975727192649,0.136843783455699,-0.970814098797545,0.277623010094389,,,-0.599880276733962,0.122742810069478,0.0959606596061929,0.0189090478059703,0.0316255686544075,0.0421133810494949,,,0.0800681392077256,0.0169929584649912,missense,"H57T,K80M",-0.650374301868664,-1.06089310098069
NHERF3_PDZ2 abundance,2,MNGGVQTWTQPRLCYLVKEGGSYGFSLKTVQGKKGVYMTDITPQGVAMRAGVLADDTLIEVNGENVEDASHEEVVEKVKHSGSRVMFLLVDKETDKRHVEQKIQFKRETAS*,2,2,FALSE,FALSE,60,,,60,0,1,6,,,,,-0.852302883123657,0.227787460118433,-0.852302883123657,0.227787460118433,,,,,0.0375414959432347,0.0297231104808435,0.0451218408169937,0.0315357196600546,missense,"H57T,K80H",-0.965201328452613,-1.56882012644943
NHERF3_PDZ2 abundance,2,MNGGVQTWTQPRLCYLVKEGGSYGFSLKTVQGKKGVYMTDITPQGVAMRAGVLADDTLIEVNGENVEDASHEEVVEKVKDSGSRVMFLLVDKETDKRHVEQKIQFKRETAS*,2,2,FALSE,FALSE,62.3333333333333,81,51,55,7,5,2,-0.858541278344004,0.202643981113422,-0.899958203634597,0.254663147786,-1.12452628985459,0.357756183751256,-0.915635641839197,0.144966458086417,0.0477657523567767,0.0280013065241382,0.0423738899538048,0.0386305377869413,0.00202010951780066,0.0466822298704011,0.0363538246886575,0.0200696806573435,missense,"H57T,K80D",-1.04419133809141,-1.69625886979024
NHERF3_PDZ2 abundance,2,MNGGVQTWTQPRLCYLVKEGGSYGFSLKTVQGKKGVYMTDITPQGVAMRAGVLADDTLIEVNGENVEDASHEEVVEKVK*SGSRVMFLLVDKETDKRHVEQKIQFKRETAS*,2,2,FALSE,TRUE,54,,,54,55,7,11,,,,,-0.660838097296773,0.191007001880345,-0.660838097296773,0.191007001880345,,,,,0.0625250002123663,0.0249237698008151,0.0716289181050485,0.0264437000231456,stop,"H57T,K80*",-0.726402236407934,-1.18355297253643
NHERF3_PDZ2 abundance,2,MNGGVQTWTQPRLCYLVKEGGSYGFSLKTVQGKKGVYMTDITPQGVAMRAGVLADDTLIEVNGENVEDASHEEVVEKVKYSGSRVMFLLVDKETDKRHVEQKIQFKRETAS*,2,2,FALSE,FALSE,78,78,,,4,0,3,-1.00333111258155,0.255468991019553,,,,,-1.00333111258155,0.255468991019553,0.0277587207746475,0.0353006562822458,,,,,0.0242129466115701,0.0353680508946404,missense,"H57T,K80Y",-1.15356705801434,-1.87272048009656
NHERF3_PDZ2 abundance,2,MNGGVQTWTQPRLCYLVKEGGSYGFSLKTVQGKKGVYMTDITPQGVAMRAGVLADDTLIEVNGENVEDASHEEVVEKVKWSGSRVMFLLVDKETDKRHVEQKIQFKRETAS*,2,2,FALSE,FALSE,56,62,50,,5,1,3,-0.877728419627176,0.237422644262524,-1.33050406725457,0.517135087248421,,,-0.956551407156756,0.215768936410204,0.0451144768466923,0.0328070155414354,-0.0229367700226401,0.0784456121844949,,,0.0306892981863634,0.0298718317788104,missense,"H57T,K80W",-1.09522238051495,-1.77858993858698
NHERF3_PDZ2 abundance,2,MNGGVQTWTQPRLCYLVKEGGSYGFSLKTVQGKKGVYMTDITPQGVAMRAGVLADDTLIEVNGENVEDASHEEVVEKVKCSGSRVMFLLVDKETDKRHVEQKIQFKRETAS*,2,2,FALSE,FALSE,86,,103,69,7,10,6,,,-0.902600621556966,0.184024579467582,-0.889913043064665,0.223637647807916,-0.897478168622398,0.142100148936351,,,0.0419730544725566,0.0279151833810765,0.0326338906758175,0.0291816174165804,0.038867610938358,0.0196728584540117,missense,"H57T,K80C",-1.0215449381319,-1.6597222398388
NHERF3_PDZ2 abundance,2,MNGGVQTWTQPRLCYLVKEGGSYGFSLKTVQGKKGVYMTDITPQGVAMRAGVLADDRLIEVNGENVEDASHEEVVEKVKNSGSRVMFLLVDKETDKRHVEQKIQFKRETAS*,2,2,FALSE,FALSE,265,322,262,211,581,488,378,-0.015469632936902,0.0577420098218171,-0.102491364710911,0.0754999503973806,-0.0757776622408451,0.069312637884215,-0.0561705491456807,0.0382497154736102,0.164261230954982,0.00797877986534193,0.163343779483175,0.0114527905277802,0.138867288502056,0.00904433980904864,0.155341279953726,0.00529542892144049,missense,"H57R,K80N",0.0277524289722543,0.0331644741399212
NHERF3_PDZ2 abundance,2,MNGGVQTWTQPRLCYLVKEGGSYGFSLKTVQGKKGVYMTDITPQGVAMRAGVLADDRLIEVNGENVEDASHEEVVEKVKTSGSRVMFLLVDKETDKRHVEQKIQFKRETAS*,2,2,FALSE,FALSE,303.666666666667,306,324,281,465,593,438,-0.12792118631413,0.0560551934893488,-0.157749973403453,0.0618306026068009,-0.155581440484744,0.0610148049821164,-0.145874605130847,0.0343312851564009,0.148722696832576,0.00774569590737857,0.154961452516319,0.0093792503986424,0.128454000095843,0.0079615874750421,0.142922326072563,0.004752947259251,missense,"H57R,K80T",-0.0841284426432247,-0.147338829350597
NHERF3_PDZ2 abundance,2,MNGGVQTWTQPRLCYLVKEGGSYGFSLKTVQGKKGVYMTDITPQGVAMRAGVLADDRLIEVNGENVEDASHEEVVEKVKRSGSRVMFLLVDKETDKRHVEQKIQFKRETAS*,2,2,FALSE,FALSE,863.333333333333,932,927,731,1530,1917,1744,-0.0726609952836235,0.0329250455628411,-0.0915754575841267,0.0350684670002372,-0.0482359706276389,0.0369483298535703,-0.0716434950572655,0.0201288095887366,0.156358539452355,0.00454957649401049,0.164999642792829,0.00531963007353214,0.142461098021786,0.00482124560214738,0.153199149371431,0.00278670518539949,missense,"H57R,K80R",0.00845423051249307,0.00202967403419339
NHERF3_PDZ2 abundance,2,MNGGVQTWTQPRLCYLVKEGGSYGFSLKTVQGKKGVYMTDITPQGVAMRAGVLADDRLIEVNGENVEDASHEEVVEKVKSSGSRVMFLLVDKETDKRHVEQKIQFKRETAS*,2,2,FALSE,FALSE,690,700,781,589,1564,1239,1037,0.0280473515725225,0.0369502093714303,-0.149437206436742,0.0408585168578305,-0.093174654998374,0.0416160561380048,-0.0643169847960981,0.0228883718222467,0.170274399545332,0.00510577285866387,0.156222438494123,0.00619793830837729,0.136597221758709,0.00543031927097204,0.154213457944706,0.0031687489596055,missense,"H57R,K80S",0.0175920152527361,0.0167721434874875
NHERF3_PDZ2 abundance,2,MNGGVQTWTQPRLCYLVKEGGSYGFSLKTVQGKKGVYMTDITPQGVAMRAGVLADDRLIEVNGENVEDASHEEVVEKVKMSGSRVMFLLVDKETDKRHVEQKIQFKRETAS*,2,2,FALSE,FALSE,422.666666666667,489,411,368,892,810,1130,-0.0150179371400714,0.0461324556406428,-0.0846409663850813,0.0575387083354991,0.0676508408080451,0.0512305765761707,-0.00593830052125984,0.0294507050019239,0.164323646193734,0.00637457389065917,0.166051554412657,0.00872820141386976,0.157582722793337,0.00668488110266968,0.162295614093499,0.00407726209444873,missense,"H57R,K80M",0.0904031942869797,0.134242253944709
NHERF3_PDZ2 abundance,2,MNGGVQTWTQPRLCYLVKEGGSYGFSLKTVQGKKGVYMTDITPQGVAMRAGVLADDRLIEVNGENVEDASHEEVVEKVKISGSRVMFLLVDKETDKRHVEQKIQFKRETAS*,2,2,FALSE,FALSE,288.666666666667,314,277,275,422,438,529,-0.0972002166819701,0.0594341356567575,-0.14684762716209,0.0751033489763365,-0.0566226692503261,0.0606986698369686,-0.0941780546994365,0.0369660875606562,0.152967714536345,0.00821259748934064,0.156615258738793,0.0113926289915894,0.141366749941334,0.00792033621458543,0.150079383449423,0.00511771883156245,missense,"H57R,K80I",-0.0196513679083186,-0.0433145683575733
NHERF3_PDZ2 abundance,2,MNGGVQTWTQPRLCYLVKEGGSYGFSLKTVQGKKGVYMTDITPQGVAMRAGVLADDRLIEVNGENVEDASHEEVVEKVKQSGSRVMFLLVDKETDKRHVEQKIQFKRETAS*,2,2,FALSE,FALSE,269,290,285,232,603,709,300,0.0197097046584671,0.0596537168233034,-0.0544033509894472,0.0668885136429937,-0.188881498546421,0.0682853080021234,-0.065548925912503,0.0372941833936977,0.169122305090576,0.00824293917290605,0.170638379614039,0.0101464985266315,0.124108803462669,0.00891028747987386,0.154042903561842,0.00516314160508584,missense,"H57R,K80Q",0.0160555111964968,0.0142932205583654
NHERF3_PDZ2 abundance,2,MNGGVQTWTQPRLCYLVKEGGSYGFSLKTVQGKKGVYMTDITPQGVAMRAGVLADDRLIEVNGENVEDASHEEVVEKVKHSGSRVMFLLVDKETDKRHVEQKIQFKRETAS*,2,2,FALSE,FALSE,198,177,216,201,251,305,269,-0.0823041466719284,0.0746117670029586,-0.177498701614987,0.0804911299177898,-0.154255646730954,0.072442853262946,-0.136454439844364,0.0436630558660488,0.155026050639221,0.0103098396837558,0.151965714821044,0.0122099159726703,0.128626997828897,0.00945278958711141,0.144226487818216,0.0060448713400514,missense,"H57R,K80H",-0.0723794053066311,-0.128383488536152
NHERF3_PDZ2 abundance,2,MNGGVQTWTQPRLCYLVKEGGSYGFSLKTVQGKKGVYMTDITPQGVAMRAGVLADDRLIEVNGENVEDASHEEVVEKVKPSGSRVMFLLVDKETDKRHVEQKIQFKRETAS*,2,2,FALSE,FALSE,126,148,127,103,62,119,71,-0.420840351996,0.0930220147687727,-0.396123667916776,0.103332460396265,-0.487203196471496,0.118754621203468,-0.429375300532296,0.0597477519634077,0.108247182583465,0.0128537641963095,0.118801905705691,0.0156747788231611,0.0851819512924507,0.0154958342496386,0.103673464660428,0.00827169483015816,missense,"H57R,K80P",-0.437716745387903,-0.717801463395627
NHERF3_PDZ2 abundance,2,MNGGVQTWTQPRLCYLVKEGGSYGFSLKTVQGKKGVYMTDITPQGVAMRAGVLADDRLIEVNGENVEDASHEEVVEKVKLSGSRVMFLLVDKETDKRHVEQKIQFKRETAS*,2,2,FALSE,FALSE,887.333333333333,975,871,816,1610,1758,1590,-0.0517965474034754,0.0329791303550757,-0.0864361820103187,0.0401104128274454,-0.0618295428302995,0.0353610284883502,-0.0644226932490383,0.0206691762217956,0.159241584866973,0.00455704992024962,0.165779233326354,0.00608445639603307,0.140687325013391,0.00461412474562482,0.154198823284238,0.00286151549605019,missense,"H57R,K80L",0.0174601733452305,0.0165594359933499
NHERF3_PDZ2 abundance,2,MNGGVQTWTQPRLCYLVKEGGSYGFSLKTVQGKKGVYMTDITPQGVAMRAGVLADDRLIEVNGENVEDASHEEVVEKVKESGSRVMFLLVDKETDKRHVEQKIQFKRETAS*,2,2,FALSE,FALSE,454,494,447,421,716,941,805,-0.0785107602044087,0.0477028810756366,-0.0822050528969246,0.0592263796302042,-0.0604514727739576,0.0492449436752683,-0.0728868776403156,0.0296578817961355,0.155550220055248,0.00659157497668674,0.1664210646809,0.00898420881144118,0.140867144080313,0.00642578349449918,0.153027010990552,0.00410594439899232,missense,"H57R,K80E",0.00690345640740518,-0.000472271516409462
NHERF3_PDZ2 abundance,2,MNGGVQTWTQPRLCYLVKEGGSYGFSLKTVQGKKGVYMTDITPQGVAMRAGVLADDRLIEVNGENVEDASHEEVVEKVKDSGSRVMFLLVDKETDKRHVEQKIQFKRETAS*,2,2,FALSE,FALSE,393.333333333333,493,287,400,645,621,600,-0.111791308816855,0.0467151737487318,-0.0809261870441756,0.065530942691589,-0.126469020838024,0.0509332347232334,-0.110370552872265,0.0304774201242314,0.150951520217886,0.0064550937673025,0.166615059281526,0.00994056493791787,0.132252767881717,0.00664608210670722,0.147837635450175,0.00421940424859099,missense,"H57R,K80D",-0.0398470077744543,-0.0758972579568377
NHERF3_PDZ2 abundance,2,MNGGVQTWTQPRLCYLVKEGGSYGFSLKTVQGKKGVYMTDITPQGVAMRAGVLADDRLIEVNGENVEDASHEEVVEKVKASGSRVMFLLVDKETDKRHVEQKIQFKRETAS*,2,2,FALSE,FALSE,457.666666666667,509,449,415,960,864,932,-0.0257152484121931,0.0449600563520853,-0.0942984166082719,0.0494521430746326,-0.0566675632220908,0.0491907030217323,-0.0567248492437318,0.027556607342943,0.16284549376962,0.00621257198136385,0.164586589815243,0.0075015285811795,0.141360891899447,0.00641870584001914,0.155264540643798,0.00381503636546728,missense,"H57R,K80A",0.0270610936984428,0.0320491065266675
NHERF3_PDZ2 abundance,2,MNGGVQTWTQPRLCYLVKEGGSYGFSLKTVQGKKGVYMTDITPQGVAMRAGVLADDRLIEVNGENVEDASHEEVVEKVKGSGSRVMFLLVDKETDKRHVEQKIQFKRETAS*,2,2,FALSE,FALSE,1222.33333333333,1343,1196,1128,1564,2077,1948,-0.144592909683642,0.0290526225387306,-0.12932937156199,0.0345145085904829,-0.0895332693852082,0.0302406938038184,-0.121171696199161,0.0179094606339397,0.146419001288349,0.00401448582172175,0.159272650044933,0.00523559863252289,0.137072372176678,0.00394599194565372,0.14634228611098,0.00247945049091401,missense,"H57R,K80G",-0.0533184312968943,-0.0976314151314219
NHERF3_PDZ2 abundance,2,MNGGVQTWTQPRLCYLVKEGGSYGFSLKTVQGKKGVYMTDITPQGVAMRAGVLADDRLIEVNGENVEDASHEEVVEKVKVSGSRVMFLLVDKETDKRHVEQKIQFKRETAS*,2,2,FALSE,FALSE,1059.66666666667,1099,1042,1038,2020,1701,2050,-0.0353154474950224,0.0314130455642905,-0.143852325717273,0.0367273191826628,-0.069048145944232,0.031498188651712,-0.0767476567381683,0.0190254704107999,0.161518940097836,0.00434064862360799,0.157069624070617,0.00557126582245484,0.139745397227896,0.00411007761689128,0.152492510771638,0.00263395491992273,missense,"H57R,K80V",0.00208820780087604,-0.00824096573604203
NHERF3_PDZ2 abundance,2,MNGGVQTWTQPRLCYLVKEGGSYGFSLKTVQGKKGVYMTDITPQGVAMRAGVLADDRLIEVNGENVEDASHEEVVEKVK*SGSRVMFLLVDKETDKRHVEQKIQFKRETAS*,2,2,FALSE,TRUE,308.333333333333,311,381,233,60,183,67,-0.644328129977536,0.081646473473924,-0.474509977387316,0.0660530796026866,-0.572112526379697,0.0915600736065544,-0.548968387444059,0.0447887355312035,0.0773656841975991,0.0112818940774691,0.106911275607436,0.0100197692902141,0.0741024590657773,0.0119473222188211,0.0871165652588144,0.00620071450336199,stop,"H57R,K80*",-0.586875873767631,-0.958447742152203
NHERF3_PDZ2 abundance,2,MNGGVQTWTQPRLCYLVKEGGSYGFSLKTVQGKKGVYMTDITPQGVAMRAGVLADDRLIEVNGENVEDASHEEVVEKVKYSGSRVMFLLVDKETDKRHVEQKIQFKRETAS*,2,2,FALSE,FALSE,460.666666666667,542,436,404,509,530,440,-0.204997322067131,0.0456214893380999,-0.240448982528204,0.0566550870005289,-0.216916692491947,0.052369429752927,-0.218303959455976,0.0294037095099444,0.13807233114662,0.00630396866477289,0.142416617408803,0.00859416251712841,0.120450598719698,0.00683348567807776,0.132894944354673,0.00407075586860302,missense,"H57R,K80Y",-0.174463926400858,-0.293081823708991
NHERF3_PDZ2 abundance,2,MNGGVQTWTQPRLCYLVKEGGSYGFSLKTVQGKKGVYMTDITPQGVAMRAGVLADDRLIEVNGENVEDASHEEVVEKVKWSGSRVMFLLVDKETDKRHVEQKIQFKRETAS*,2,2,FALSE,FALSE,411.666666666667,490,421,324,362,585,361,-0.273135293129453,0.0516020846963591,-0.171523200580038,0.0600393015369227,-0.205743759162885,0.058173126615198,-0.222418660540989,0.0324706009755739,0.128657039346855,0.00713036618668953,0.152872154643741,0.00910752312176971,0.121908511861897,0.0075907877830528,0.132325290257673,0.00449534741300858,missense,"H57R,K80W",-0.179595872094646,-0.301361462021484
NHERF3_PDZ2 abundance,2,MNGGVQTWTQPRLCYLVKEGGSYGFSLKTVQGKKGVYMTDITPQGVAMRAGVLADDRLIEVNGENVEDASHEEVVEKVKCSGSRVMFLLVDKETDKRHVEQKIQFKRETAS*,2,2,FALSE,FALSE,471,499,436,478,695,663,627,-0.100433830354338,0.0467324011204941,-0.157696576359164,0.0550385859309786,-0.16551736831346,0.0473833496780875,-0.139262396011829,0.0284738990331792,0.152520894418012,0.00645747424223529,0.154969552457575,0.00834895112241821,0.127157499048643,0.00618287124630118,0.1438377442128,0.0039420295439976,missense,"H57R,K80C",-0.0758815499981264,-0.134033683042048
NHERF3_PDZ2 abundance,2,MNGGVQTWTQPRLCYLVKEGGSYGFSLKTVQGKKGVYMTDITPQGVAMRAGVLADDRLIEVNGENVEDASHEEVVEKVKFSGSRVMFLLVDKETDKRHVEQKIQFKRETAS*,2,2,FALSE,FALSE,154.666666666667,134,174,156,108,243,153,-0.239061779780021,0.0892986355821374,-0.180485377909885,0.0856344770804656,-0.237899027172981,0.0843629279996296,-0.218799181224938,0.0498584020088026,0.133365310899799,0.012339268372956,0.151512657861408,0.0129901241364603,0.117712694484117,0.0110081943409734,0.132826384062252,0.00690257746247492,missense,"H57R,K80F",-0.175081577883234,-0.294078313380235
NHERF3_PDZ2 abundance,2,MNGGVQTWTQPRLCYLVKEGGSYGFSLKTVQGKKGVYMTDITPQGVAMRAGVLADDSLIEVNGENVEDASHEEVVEKVKNSGSRVMFLLVDKETDKRHVEQKIQFKRETAS*,2,2,FALSE,FALSE,90.3333333333333,128,73,70,36,23,20,-0.531152800984517,0.111080316030675,-0.583766853927541,0.147864177300731,-0.569794087517349,0.153806820503497,-0.555049715284514,0.0769107443831371,0.0930042294960649,0.0153490568083152,0.0903378061660817,0.0224299147254352,0.0744049832451717,0.0200696610610426,0.0862746442424523,0.0106478015622619,missense,"H57S,K80N",-0.594460639605667,-0.970684644405458
NHERF3_PDZ2 abundance,2,MNGGVQTWTQPRLCYLVKEGGSYGFSLKTVQGKKGVYMTDITPQGVAMRAGVLADDSLIEVNGENVEDASHEEVVEKVKTSGSRVMFLLVDKETDKRHVEQKIQFKRETAS*,2,2,FALSE,FALSE,78.3333333333333,73,94,68,5,14,15,-0.923041544337395,0.233919421850152,-0.786704006407577,0.164842365554768,-0.639409196563677,0.166608659509213,-0.755807994133627,0.104769941569223,0.0388531179471788,0.0323229409390116,0.0595537237206621,0.0250053817633771,0.0653211751363137,0.0217401238465139,0.0584809421750557,0.0145047295597812,missense,"H57S,K80T",-0.844850780552876,-1.3746522480702
NHERF3_PDZ2 abundance,2,MNGGVQTWTQPRLCYLVKEGGSYGFSLKTVQGKKGVYMTDITPQGVAMRAGVLADDSLIEVNGENVEDASHEEVVEKVKRSGSRVMFLLVDKETDKRHVEQKIQFKRETAS*,2,2,FALSE,FALSE,376,418,400,310,99,106,62,-0.56656440408425,0.0669852294371574,-0.62614151874823,0.0687692760115457,-0.683129035344128,0.0820047831676161,-0.617902693004438,0.041415046397782,0.0881110609575346,0.00925600618263484,0.0839098792956411,0.0104317964285002,0.0596163413513442,0.0107004890821531,0.0775730507300411,0.00573364878044451,missense,"H57S,K80R",-0.672852255834216,-1.0971579681372
NHERF3_PDZ2 abundance,2,MNGGVQTWTQPRLCYLVKEGGSYGFSLKTVQGKKGVYMTDITPQGVAMRAGVLADDSLIEVNGENVEDASHEEVVEKVKSSGSRVMFLLVDKETDKRHVEQKIQFKRETAS*,2,2,FALSE,FALSE,498.666666666667,598,450,448,108,84,111,-0.667256130109977,0.0620673926624416,-0.724169138062165,0.0727957597141595,-0.605675467320216,0.0646683826051761,-0.661458565018768,0.0381410546593959,0.0741974975277239,0.00857646043837994,0.0690398060832694,0.0110425845703048,0.0697229598557751,0.0084383287815393,0.0715430183099992,0.0052803855254023,missense,"H57S,K80S",-0.727176097397649,-1.18480148323419
NHERF3_PDZ2 abundance,2,MNGGVQTWTQPRLCYLVKEGGSYGFSLKTVQGKKGVYMTDITPQGVAMRAGVLADDSLIEVNGENVEDASHEEVVEKVKMSGSRVMFLLVDKETDKRHVEQKIQFKRETAS*,2,2,FALSE,FALSE,83.6666666666667,97,102,52,21,18,23,-0.679198540144025,0.147557231967827,-0.874143852343277,0.177821179066331,-0.605727596657291,0.184280005282705,-0.716597143543608,0.0966734198362156,0.0725472975949999,0.0203894300708191,0.0462897383271341,0.0269741728905858,0.0697161576988681,0.0240459898608134,0.0639094341174841,0.013383817813977,missense,"H57S,K80M",-0.795946145276172,-1.29575182393172
NHERF3_PDZ2 abundance,2,MNGGVQTWTQPRLCYLVKEGGSYGFSLKTVQGKKGVYMTDITPQGVAMRAGVLADDSLIEVNGENVEDASHEEVVEKVKISGSRVMFLLVDKETDKRHVEQKIQFKRETAS*,2,2,FALSE,FALSE,124.333333333333,177,116,80,13,7,7,-0.903670268943021,0.147721598039405,-1.03139753675341,0.209950716878981,-0.888236392263599,0.207253364190049,-0.931323293417283,0.104374619701966,0.041529837073506,0.02041214214313,0.0224355040158311,0.0318479888916019,0.0328526703969311,0.0270436951979028,0.034181969477515,0.0144499997709911,missense,"H57S,K80I",-1.06375732218076,-1.72782570255776
NHERF3_PDZ2 abundance,2,MNGGVQTWTQPRLCYLVKEGGSYGFSLKTVQGKKGVYMTDITPQGVAMRAGVLADDSLIEVNGENVEDASHEEVVEKVKQSGSRVMFLLVDKETDKRHVEQKIQFKRETAS*,2,2,FALSE,FALSE,77,77,,,30,6,8,-0.440733752240036,0.130738214385812,,,,,-0.440733752240036,0.130738214385812,0.105498316345346,0.0180653814405008,,,,,0.102100959533757,0.0180998711499898,missense,"H57S,K80Q",-0.451883256180619,-0.740657041476997
NHERF3_PDZ2 abundance,2,MNGGVQTWTQPRLCYLVKEGGSYGFSLKTVQGKKGVYMTDITPQGVAMRAGVLADDSLIEVNGENVEDASHEEVVEKVKHSGSRVMFLLVDKETDKRHVEQKIQFKRETAS*,2,2,FALSE,FALSE,57,61,,53,0,1,8,,,,,-0.741504417879887,0.210794762935591,-0.741504417879887,0.210794762935591,,,,,0.0519991619703118,0.027505798713679,0.0604611809934684,0.0291831892163345,missense,"H57S,K80H",-0.827011045650014,-1.34587046404523
NHERF3_PDZ2 abundance,2,MNGGVQTWTQPRLCYLVKEGGSYGFSLKTVQGKKGVYMTDITPQGVAMRAGVLADDSLIEVNGENVEDASHEEVVEKVKLSGSRVMFLLVDKETDKRHVEQKIQFKRETAS*,2,2,FALSE,FALSE,260,305,282,193,28,46,23,-0.83482588913011,0.103333970512315,-0.795037450092054,0.106661159101052,-0.842711623795711,0.125513259475256,-0.822595383493306,0.0638839234331691,0.0510427402992206,0.0142786682672409,0.0582896012359315,0.0161797180819998,0.038793022522032,0.0163777429901284,0.0492346544883732,0.0088443213648607,missense,"H57S,K80L",-0.928149481513721,-1.50904243008073
NHERF3_PDZ2 abundance,2,MNGGVQTWTQPRLCYLVKEGGSYGFSLKTVQGKKGVYMTDITPQGVAMRAGVLADDSLIEVNGENVEDASHEEVVEKVKESGSRVMFLLVDKETDKRHVEQKIQFKRETAS*,2,2,FALSE,FALSE,219.666666666667,161,223,275,42,35,38,-0.693213498161591,0.117148009420238,-0.833609043518724,0.11638353535678,-0.771978668072902,0.0964952808945973,-0.767297774413676,0.0627344543442723,0.0706107133785995,0.0161874895195269,0.0524385724933526,0.0176545314839034,0.0480226941487869,0.0125912984561087,0.0568902554459494,0.00868518470770451,missense,"H57S,K80E",-0.859181087229475,-1.39777208667897
NHERF3_PDZ2 abundance,2,MNGGVQTWTQPRLCYLVKEGGSYGFSLKTVQGKKGVYMTDITPQGVAMRAGVLADDSLIEVNGENVEDASHEEVVEKVKDSGSRVMFLLVDKETDKRHVEQKIQFKRETAS*,2,2,FALSE,FALSE,167,170,163,168,30,53,12,-0.679606842431135,0.113120188104817,-0.573376728996192,0.0996913008339913,-0.941745061329806,0.154797675106182,-0.680743791940499,0.0673433814477406,0.0724908784631162,0.015630925941088,0.0919139121604551,0.0151224415365078,0.025870529757974,0.0201989538711505,0.0688731017594216,0.00932326124182554,missense,"H57S,K80D",-0.751229056582263,-1.22360738927385
NHERF3_PDZ2 abundance,2,MNGGVQTWTQPRLCYLVKEGGSYGFSLKTVQGKKGVYMTDITPQGVAMRAGVLADDSLIEVNGENVEDASHEEVVEKVKASGSRVMFLLVDKETDKRHVEQKIQFKRETAS*,2,2,FALSE,FALSE,169,181,173,153,96,44,50,-0.359530370666547,0.0818348567081769,-0.640009721173242,0.103924341252408,-0.482711749821404,0.116033454694421,-0.470600488359709,0.0562378841230305,0.116718984068821,0.0113079248367215,0.0818061743722001,0.0157645628220529,0.08576802290908,0.0151407596869602,0.0979661005869952,0.00778577603462644,missense,"H57S,K80A",-0.489133706371311,-0.800755154933227
NHERF3_PDZ2 abundance,2,MNGGVQTWTQPRLCYLVKEGGSYGFSLKTVQGKKGVYMTDITPQGVAMRAGVLADDSLIEVNGENVEDASHEEVVEKVKGSGSRVMFLLVDKETDKRHVEQKIQFKRETAS*,2,2,FALSE,FALSE,540.333333333333,561,543,517,65,109,91,-0.780151971605709,0.0721222000021307,-0.721406811320979,0.0702229825225884,-0.764582766985166,0.0702453393947961,-0.754941718747053,0.040903497268832,0.0585975717581392,0.00996583179208526,0.0694588308557305,0.0106523130788054,0.0489877568656804,0.00916604444559991,0.0586008724720318,0.00566282806926698,missense,"H57S,K80G",-0.843770342837496,-1.37290912099203
NHERF3_PDZ2 abundance,2,MNGGVQTWTQPRLCYLVKEGGSYGFSLKTVQGKKGVYMTDITPQGVAMRAGVLADDSLIEVNGENVEDASHEEVVEKVKVSGSRVMFLLVDKETDKRHVEQKIQFKRETAS*,2,2,FALSE,FALSE,478.333333333333,559,446,430,55,48,86,-0.825550551186584,0.0774077543268714,-0.869389605921228,0.0916380840190285,-0.651964934816442,0.0712323309537076,-0.765536511893677,0.0454990215575201,0.0523244047209546,0.0106961886770214,0.0470109227531183,0.0139008274192651,0.0636828250925428,0.00929483318196816,0.0571340909979571,0.00629904906924515,missense,"H57S,K80V",-0.856984401876544,-1.39422805848891
NHERF3_PDZ2 abundance,2,MNGGVQTWTQPRLCYLVKEGGSYGFSLKTVQGKKGVYMTDITPQGVAMRAGVLADDSLIEVNGENVEDASHEEVVEKVK*SGSRVMFLLVDKETDKRHVEQKIQFKRETAS*,2,2,FALSE,TRUE,164.666666666667,188,144,162,23,22,15,-0.756858977212995,0.118675941524103,-0.805620837139039,0.140099962199679,-0.860930926924192,0.144794517635535,-0.800763315189185,0.076776069981264,0.0618161932650388,0.0163986188851924,0.056684178791472,0.0212521400554261,0.0364156556578058,0.01889368028628,0.0522571649693276,0.0106291567510829,stop,"H57S,K80*",-0.900920045740632,-1.46511174704031
NHERF3_PDZ2 abundance,2,MNGGVQTWTQPRLCYLVKEGGSYGFSLKTVQGKKGVYMTDITPQGVAMRAGVLADDSLIEVNGENVEDASHEEVVEKVKYSGSRVMFLLVDKETDKRHVEQKIQFKRETAS*,2,2,FALSE,FALSE,225.333333333333,256,226,194,32,27,14,-0.749675329534943,0.101710044872156,-0.846615625648945,0.118169578742793,-0.940083019155079,0.143298993938371,-0.824405392128195,0.0678881094827634,0.0628088283262399,0.0140542745331036,0.0504655690696979,0.0179254612085704,0.0260874032555648,0.01869853514504,0.0489840703479536,0.00939867536073499,missense,"H57S,K80Y",-0.930406964093287,-1.51268454563901
NHERF3_PDZ2 abundance,2,MNGGVQTWTQPRLCYLVKEGGSYGFSLKTVQGKKGVYMTDITPQGVAMRAGVLADDSLIEVNGENVEDASHEEVVEKVKWSGSRVMFLLVDKETDKRHVEQKIQFKRETAS*,2,2,FALSE,FALSE,118.666666666667,90,116,150,9,16,3,-0.981123955385407,0.230131124679454,-0.863733436006701,0.165535866809441,-1.28320920824213,0.284096560934089,-0.973137804835671,0.121477465711516,0.0308273015055543,0.0317994747610457,0.0478689223793388,0.025110580833823,-0.0186858148215082,0.0370706686991516,0.0283930173151491,0.0168177796165797,missense,"H57S,K80W",-1.11590930050868,-1.81196523629422
NHERF3_PDZ2 abundance,2,MNGGVQTWTQPRLCYLVKEGGSYGFSLKTVQGKKGVYMTDITPQGVAMRAGVLADDSLIEVNGENVEDASHEEVVEKVKCSGSRVMFLLVDKETDKRHVEQKIQFKRETAS*,2,2,FALSE,FALSE,133.666666666667,154,120,127,22,18,6,-0.716846820005428,0.123047646715553,-1.00441322386435,0.198487437558231,-1.10314971297603,0.227573928301457,-0.850117662400508,0.0950278858589378,0.0673450654896425,0.0170027002718013,0.0265288270104528,0.0301090932217242,0.00480945690300488,0.0296952475344642,0.0454243706756818,0.0131560041398988,missense,"H57S,K80C",-0.962475873103989,-1.56442300577242
NHERF3_PDZ2 abundance,2,MNGGVQTWTQPRLCYLVKEGGSYGFSLKTVQGKKGVYMTDITPQGVAMRAGVLADDSLIEVNGENVEDASHEEVVEKVKFSGSRVMFLLVDKETDKRHVEQKIQFKRETAS*,2,2,FALSE,FALSE,96.6666666666667,107,86,97,4,8,8,-1.0910358755698,0.25080606133387,-0.914182486800422,0.203205551214922,-0.90415454507397,0.192507601384298,-0.95205063774711,0.122079588454108,0.0156396934116472,0.0346563335507642,0.0402161701851348,0.0308247965713547,0.0307755717963866,0.0251195772645811,0.0313124009782526,0.0169011396663448,missense,"H57S,K80F",-1.08960892191532,-1.76953345013985
NHERF3_PDZ2 abundance,2,MNGGVQTWTQPRLCYLVKEGGSYGFSLKTVQGKKGVYMTDITPQGVAMRAGVLADDMLIEVNGENVEDASHEEVVEKVKNSGSRVMFLLVDKETDKRHVEQKIQFKRETAS*,2,2,FALSE,FALSE,63,,63,,26,73,43,,,-0.231047238218982,0.124828972861701,,,-0.231047238218982,0.124828972861701,,,0.143842793288423,0.0189356426124569,,,0.131130718762926,0.0172817743855278,missense,"H57M,K80N",-0.190357623955402,-0.318723963172601
NHERF3_PDZ2 abundance,2,MNGGVQTWTQPRLCYLVKEGGSYGFSLKTVQGKKGVYMTDITPQGVAMRAGVLADDMLIEVNGENVEDASHEEVVEKVKTSGSRVMFLLVDKETDKRHVEQKIQFKRETAS*,2,2,FALSE,FALSE,56,50,60,58,47,43,58,-0.255355431325566,0.142454268264492,-0.467867516669891,0.145931172897326,-0.283598911208528,0.140209900030581,-0.332958998232921,0.0824498168480597,0.131113857247845,0.0196843035230009,0.10791888833811,0.0221366920887982,0.11174949220141,0.0182954511497261,0.117021686192865,0.0114146507836357,missense,"H57M,K80T",-0.317464212537221,-0.523791717857972
NHERF3_PDZ2 abundance,2,MNGGVQTWTQPRLCYLVKEGGSYGFSLKTVQGKKGVYMTDITPQGVAMRAGVLADDMLIEVNGENVEDASHEEVVEKVKRSGSRVMFLLVDKETDKRHVEQKIQFKRETAS*,2,2,FALSE,FALSE,106.5,,91,122,119,251,107,,,-0.119805502107635,0.104396413909833,-0.27730656306225,0.097359792734302,-0.204042499924288,0.071201532136338,,,0.160717351416266,0.015836172793065,0.112570556534971,0.0127041052845012,0.134869352381791,0.00985739757425839,missense,"H57M,K80R",-0.156676720400072,-0.264384787328698
NHERF3_PDZ2 abundance,2,MNGGVQTWTQPRLCYLVKEGGSYGFSLKTVQGKKGVYMTDITPQGVAMRAGVLADDMLIEVNGENVEDASHEEVVEKVKSSGSRVMFLLVDKETDKRHVEQKIQFKRETAS*,2,2,FALSE,FALSE,242.666666666667,373,196,159,492,188,191,-0.126307930828517,0.0519020956719462,-0.282344659238498,0.0727721152941894,-0.272777993035461,0.0844021255801437,-0.197729237047348,0.037784986644179,0.1489456161668,0.00717182164587396,0.136061349533034,0.0110389978846495,0.113161472238393,0.0110133090826523,0.135743383323283,0.00523109018183091,missense,"H57M,K80S",-0.14880268008325,-0.251681183321315
NHERF3_PDZ2 abundance,2,MNGGVQTWTQPRLCYLVKEGGSYGFSLKTVQGKKGVYMTDITPQGVAMRAGVLADDMLIEVNGENVEDASHEEVVEKVKMSGSRVMFLLVDKETDKRHVEQKIQFKRETAS*,2,2,FALSE,FALSE,99,100,92,105,75,158,149,-0.259030204969355,0.102985542252763,-0.124474405018431,0.10411516381674,-0.138491814787286,0.0991943670713973,-0.17344350809752,0.0589083648112951,0.130606077729099,0.0142305225170253,0.160009112977029,0.0157935092100407,0.130683959692467,0.0129434918410678,0.139105587456485,0.00815548703758911,missense,"H57M,K80M",-0.118512984785934,-0.202813222391608
NHERF3_PDZ2 abundance,2,MNGGVQTWTQPRLCYLVKEGGSYGFSLKTVQGKKGVYMTDITPQGVAMRAGVLADDMLIEVNGENVEDASHEEVVEKVKISGSRVMFLLVDKETDKRHVEQKIQFKRETAS*,2,2,FALSE,FALSE,83.3333333333333,70,98,82,20,30,28,-0.526783555503732,0.147272037619783,-0.591568529265829,0.131481993039025,-0.521827206272966,0.136562936138144,-0.548879670310536,0.079663612132247,0.093607971000325,0.0203500219703926,0.0891543490519395,0.0199448571360023,0.0806639972835521,0.0178195728435271,0.0871288475795813,0.0110289185278403,missense,"H57M,K80I",-0.586765223807417,-0.958269224742915
NHERF3_PDZ2 abundance,2,MNGGVQTWTQPRLCYLVKEGGSYGFSLKTVQGKKGVYMTDITPQGVAMRAGVLADDMLIEVNGENVEDASHEEVVEKVKQSGSRVMFLLVDKETDKRHVEQKIQFKRETAS*,2,2,FALSE,FALSE,72.6666666666667,99,57,62,101,89,38,-0.173666289209542,0.0995476599903865,-0.150264698245361,0.126176615023828,-0.364411791933914,0.141175353701965,-0.211537950582579,0.0683750162495207,0.142401647270113,0.0137554766040218,0.15609691403619,0.0191400700764223,0.101204529889494,0.0184214294899024,0.133831655089048,0.00946608449418359,missense,"H57M,K80Q",-0.166025211319358,-0.279467200159568
NHERF3_PDZ2 abundance,2,MNGGVQTWTQPRLCYLVKEGGSYGFSLKTVQGKKGVYMTDITPQGVAMRAGVLADDMLIEVNGENVEDASHEEVVEKVKPSGSRVMFLLVDKETDKRHVEQKIQFKRETAS*,2,2,FALSE,FALSE,84,84,,,5,5,1,-0.961982479702539,0.231299678308657,,,,,-0.961982479702539,0.231299678308657,0.0334722669517292,0.0319609452778674,,,,,0.0299374008643239,0.032021963846518,missense,"H57M,K80P",-1.10199613364747,-1.78951839132242
NHERF3_PDZ2 abundance,2,MNGGVQTWTQPRLCYLVKEGGSYGFSLKTVQGKKGVYMTDITPQGVAMRAGVLADDMLIEVNGENVEDASHEEVVEKVKLSGSRVMFLLVDKETDKRHVEQKIQFKRETAS*,2,2,FALSE,FALSE,190.666666666667,207,178,187,117,157,172,-0.340180864436241,0.0757024800058436,-0.308677153089018,0.0800571781752956,-0.255539491713223,0.077338495883445,-0.301872285027792,0.0448241277238218,0.119392695136224,0.0104605541977317,0.132066902721391,0.0121440886657675,0.115410858043294,0.010091603182944,0.121325443178785,0.00620561432648653,missense,"H57M,K80L",-0.278692180092831,-0.461238755602664
NHERF3_PDZ2 abundance,2,MNGGVQTWTQPRLCYLVKEGGSYGFSLKTVQGKKGVYMTDITPQGVAMRAGVLADDMLIEVNGENVEDASHEEVVEKVKESGSRVMFLLVDKETDKRHVEQKIQFKRETAS*,2,2,FALSE,FALSE,118,116,131,107,77,93,146,-0.292906542498937,0.0979374242430462,-0.363740647287061,0.100485465605165,-0.149042795009654,0.098575178786371,-0.26746556791089,0.0571471306758196,0.125925051893202,0.0135329745366539,0.123714173196952,0.0152429105264995,0.129307202821533,0.0128626963407592,0.12608883351141,0.0079116554152373,missense,"H57M,K80E",-0.23577936574804,-0.392005251792184
NHERF3_PDZ2 abundance,2,MNGGVQTWTQPRLCYLVKEGGSYGFSLKTVQGKKGVYMTDITPQGVAMRAGVLADDMLIEVNGENVEDASHEEVVEKVKDSGSRVMFLLVDKETDKRHVEQKIQFKRETAS*,2,2,FALSE,FALSE,78.3333333333333,91,72,72,35,81,64,-0.444313690349141,0.121135575425293,-0.239048474640955,0.118737836524832,-0.26436919087899,0.124904646609743,-0.315886324768933,0.0701560151663802,0.105003641182631,0.0167384906268842,0.142629064216791,0.0180116617598188,0.114258704524043,0.0162983274356799,0.119385288842142,0.00971265242433979,missense,"H57M,K80D",-0.296170798688986,-0.489437931668256
NHERF3_PDZ2 abundance,2,MNGGVQTWTQPRLCYLVKEGGSYGFSLKTVQGKKGVYMTDITPQGVAMRAGVLADDMLIEVNGENVEDASHEEVVEKVKGSGSRVMFLLVDKETDKRHVEQKIQFKRETAS*,2,2,FALSE,FALSE,240.333333333333,225,253,243,114,158,143,-0.367819015708081,0.0735065977695023,-0.399458169463537,0.0734013490565205,-0.378532071491263,0.0724409392428764,-0.381919728627407,0.0422109735091936,0.115573660683431,0.0101571276106065,0.118296086198147,0.011134448046339,0.0993620288620659,0.00945253983398645,0.110243385634664,0.00584383980782707,missense,"H57M,K80G",-0.378529112349236,-0.622310937311936
NHERF3_PDZ2 abundance,2,MNGGVQTWTQPRLCYLVKEGGSYGFSLKTVQGKKGVYMTDITPQGVAMRAGVLADDMLIEVNGENVEDASHEEVVEKVKVSGSRVMFLLVDKETDKRHVEQKIQFKRETAS*,2,2,FALSE,FALSE,174.333333333333,173,145,205,113,155,121,-0.342612556437956,0.0841973693787426,-0.277064203068748,0.0908550637668706,-0.379679159282217,0.0796852120328704,-0.337601053439118,0.0488129873109821,0.119056684400853,0.0116343763853547,0.136862356130853,0.0137820489713353,0.0992123497834897,0.0103978171568839,0.116379023284411,0.00675784647148083,missense,"H57M,K80V",-0.32325388588981,-0.533132502848145
NHERF3_PDZ2 abundance,2,MNGGVQTWTQPRLCYLVKEGGSYGFSLKTVQGKKGVYMTDITPQGVAMRAGVLADDMLIEVNGENVEDASHEEVVEKVK*SGSRVMFLLVDKETDKRHVEQKIQFKRETAS*,2,2,FALSE,TRUE,53,,53,,2,6,14,,,-0.860995622339249,0.236635654186771,,,-0.860995622339249,0.236635654186771,,,0.0482842286977189,0.0358958987991514,,,0.0439183865669733,0.032760695642015,stop,"H57M,K80*",-0.97604310399426,-1.58631173402017
NHERF3_PDZ2 abundance,2,MNGGVQTWTQPRLCYLVKEGGSYGFSLKTVQGKKGVYMTDITPQGVAMRAGVLADDMLIEVNGENVEDASHEEVVEKVKYSGSRVMFLLVDKETDKRHVEQKIQFKRETAS*,2,2,FALSE,FALSE,103.5,141,66,,37,26,10,-0.550387991025317,0.108084021549512,-0.523258025401424,0.146392227361285,,,-0.540816583575575,0.0869523450320009,0.090346314617848,0.0149350294103997,0.0995165530996032,0.022206630680411,,,0.0882451304633547,0.0120379970665981,missense,"H57M,K80Y",-0.576708764688469,-0.942044609523379
NHERF3_PDZ2 abundance,2,MNGGVQTWTQPRLCYLVKEGGSYGFSLKTVQGKKGVYMTDITPQGVAMRAGVLADDMLIEVNGENVEDASHEEVVEKVKWSGSRVMFLLVDKETDKRHVEQKIQFKRETAS*,2,2,FALSE,FALSE,82.6666666666667,76,85,87,12,9,5,-0.69132395755466,0.168378384907065,-0.87911363744332,0.194571770042514,-1.00135424391165,0.234327901485936,-0.824075173389925,0.111874802193643,0.0708718097380066,0.0232664929987885,0.0455358582594082,0.0295151150853424,0.018092356549354,0.030576547545635,0.0490297870241534,0.0154883521558582,missense,"H57M,K80W",-0.92999510801994,-1.5120200765414
NHERF3_PDZ2 abundance,2,MNGGVQTWTQPRLCYLVKEGGSYGFSLKTVQGKKGVYMTDITPQGVAMRAGVLADDMLIEVNGENVEDASHEEVVEKVKCSGSRVMFLLVDKETDKRHVEQKIQFKRETAS*,2,2,FALSE,FALSE,122,122,,,125,32,25,-0.172475503742808,0.0905114288922191,,,,,-0.172475503742808,0.0905114288922191,0.14256618977799,0.0125068519204141,,,,,0.139239601479663,0.0125307295058821,missense,"H57M,K80C",-0.117305668464021,-0.200865395374204
NHERF3_PDZ2 abundance,2,MNGGVQTWTQPRLCYLVKEGGSYGFSLKTVQGKKGVYMTDITPQGVAMRAGVLADDMLIEVNGENVEDASHEEVVEKVKFSGSRVMFLLVDKETDKRHVEQKIQFKRETAS*,2,2,FALSE,FALSE,104.333333333333,130,88,95,22,41,42,-0.672087646337108,0.1272655383162,-0.477811891185482,0.12526978282893,-0.452316258862555,0.120582178043862,-0.530537073623625,0.0717511144139609,0.0735298795402126,0.017585527725873,0.106410399423119,0.0190025102619144,0.0897342137407421,0.0157343051200229,0.089668262991892,0.00993348373206638,missense,"H57M,K80F",-0.563887933784298,-0.921360087689746
NHERF3_PDZ2 abundance,2,MNGGVQTWTQPRLCYLVKEGGSYGFSLKTVQGKKGVYMTDITPQGVAMRAGVLADDILIEVNGENVEDASHEEVVEKVKNSGSRVMFLLVDKETDKRHVEQKIQFKRETAS*,2,2,FALSE,FALSE,62,,,62,7,8,20,,,,,-0.537135688779184,0.158886699564206,-0.537135688779184,0.158886699564206,,,,,0.0786664522185612,0.020732514962097,0.0887547268491118,0.0219968492232318,missense,"H57I,K80N",-0.572117871739178,-0.934637880103479
NHERF3_PDZ2 abundance,2,MNGGVQTWTQPRLCYLVKEGGSYGFSLKTVQGKKGVYMTDITPQGVAMRAGVLADDILIEVNGENVEDASHEEVVEKVKTSGSRVMFLLVDKETDKRHVEQKIQFKRETAS*,2,2,FALSE,FALSE,132,157,107,,24,18,10,-0.693297826768346,0.120557554451233,-0.746667101751499,0.14672107951438,,,-0.714807806361451,0.0931465687526287,0.0705990608678586,0.0166586197993219,0.0656270294644851,0.0222565151479396,,,0.0641571564272393,0.0128955477968438,missense,"H57I,K80T",-0.79371444458711,-1.29215130365546
NHERF3_PDZ2 abundance,2,MNGGVQTWTQPRLCYLVKEGGSYGFSLKTVQGKKGVYMTDITPQGVAMRAGVLADDILIEVNGENVEDASHEEVVEKVKRSGSRVMFLLVDKETDKRHVEQKIQFKRETAS*,2,2,FALSE,FALSE,185.666666666667,210,131,216,61,61,67,-0.523525999601614,0.0884195199668491,-0.548418107259397,0.10644168773836,-0.547737620611657,0.0859713208247826,-0.539097239835615,0.0533402931827948,0.0940580994513825,0.0122177923454985,0.0956999526162317,0.0161464258807397,0.0772830468677876,0.0112180673410664,0.0884831626278753,0.00738462306714845,missense,"H57I,K80R",-0.574564361359983,-0.93858493067731
NHERF3_PDZ2 abundance,2,MNGGVQTWTQPRLCYLVKEGGSYGFSLKTVQGKKGVYMTDITPQGVAMRAGVLADDILIEVNGENVEDASHEEVVEKVKSSGSRVMFLLVDKETDKRHVEQKIQFKRETAS*,2,2,FALSE,FALSE,183.333333333333,278,150,122,55,85,19,-0.622236818613099,0.0843791858586989,-0.510324992020087,0.101682687250097,-0.761800553029529,0.143059715541069,-0.608236314603777,0.0591279847027603,0.0804182573736539,0.0116594997517553,0.101478399715735,0.0154245202976658,0.0493507972751118,0.0186673126263158,0.0789112991095293,0.00818589200951081,missense,"H57I,K80S",-0.660796136086299,-1.07770719509303
NHERF3_PDZ2 abundance,2,MNGGVQTWTQPRLCYLVKEGGSYGFSLKTVQGKKGVYMTDITPQGVAMRAGVLADDILIEVNGENVEDASHEEVVEKVKMSGSRVMFLLVDKETDKRHVEQKIQFKRETAS*,2,2,FALSE,FALSE,108.333333333333,158,82,85,22,11,14,-0.726205518481078,0.123573309813306,-0.815030814938552,0.181647822150415,-0.718023570401247,0.162149515015602,-0.743995808768577,0.0864427240756613,0.0660518823255346,0.0170753362980367,0.055256753951566,0.0275546466715077,0.0550630875412304,0.0211582672141746,0.060116263829949,0.011967443298609,missense,"H57I,K80M",-0.830118363163144,-1.35088366306679
NHERF3_PDZ2 abundance,2,MNGGVQTWTQPRLCYLVKEGGSYGFSLKTVQGKKGVYMTDITPQGVAMRAGVLADDILIEVNGENVEDASHEEVVEKVKISGSRVMFLLVDKETDKRHVEQKIQFKRETAS*,2,2,FALSE,FALSE,73,85,61,73,3,3,5,-1.10699000038045,0.288302377523364,-1.0868075630816,0.311013135769959,-0.954140727053574,0.238346694679442,-1.03445861577399,0.158169266378309,0.0134351554989351,0.0398375673450232,0.0140302081005958,0.0471784190137031,0.0242530669634917,0.0311009444287125,0.0199035425123099,0.0218975251787323,missense,"H57I,K80I",-1.19238996462806,-1.93535552032904
NHERF3_PDZ2 abundance,2,MNGGVQTWTQPRLCYLVKEGGSYGFSLKTVQGKKGVYMTDITPQGVAMRAGVLADDILIEVNGENVEDASHEEVVEKVKQSGSRVMFLLVDKETDKRHVEQKIQFKRETAS*,2,2,FALSE,FALSE,68.3333333333333,88,60,57,13,17,16,-0.709790666741925,0.160323763314584,-0.612521455406029,0.1656882448468,-0.574557071733823,0.171082030583727,-0.635235900842268,0.0955649662910678,0.0683200833970436,0.0221535069287962,0.0859759433342571,0.0251336954681205,0.0737834797347889,0.0223238368507349,0.0751733787599552,0.0132303594970099,missense,"H57I,K80Q",-0.694470613883815,-1.13203600392338
NHERF3_PDZ2 abundance,2,MNGGVQTWTQPRLCYLVKEGGSYGFSLKTVQGKKGVYMTDITPQGVAMRAGVLADDILIEVNGENVEDASHEEVVEKVKPSGSRVMFLLVDKETDKRHVEQKIQFKRETAS*,2,2,FALSE,FALSE,61,50,72,,6,5,2,-0.767464087618341,0.227092449136828,-0.993356762643509,0.248119807501927,,,-0.870434578806236,0.167520034422468,0.0603507811390493,0.0313795911561689,0.028206011348646,0.0376379609013797,,,0.0426116233023424,0.0231920793192169,missense,"H57I,K80P",-0.98781557810448,-1.60530488661603
NHERF3_PDZ2 abundance,2,MNGGVQTWTQPRLCYLVKEGGSYGFSLKTVQGKKGVYMTDITPQGVAMRAGVLADDILIEVNGENVEDASHEEVVEKVKESGSRVMFLLVDKETDKRHVEQKIQFKRETAS*,2,2,FALSE,FALSE,121.666666666667,114,132,119,28,23,17,-0.568741280513257,0.121488092207458,-0.744200261271909,0.135431079572289,-0.756321091081318,0.143413533841048,-0.678085658619114,0.0764953772063284,0.0878102605892291,0.0167872013283718,0.0660012311312346,0.0205439046930337,0.0500657912119053,0.0187134810168627,0.0692411033482654,0.0105902966283335,missense,"H57I,K80E",-0.747913774239669,-1.21825866963839
NHERF3_PDZ2 abundance,2,MNGGVQTWTQPRLCYLVKEGGSYGFSLKTVQGKKGVYMTDITPQGVAMRAGVLADDILIEVNGENVEDASHEEVVEKVKDSGSRVMFLLVDKETDKRHVEQKIQFKRETAS*,2,2,FALSE,FALSE,117,113,96,142,16,26,40,-0.721557409418652,0.144157559085029,-0.624742130775005,0.136773242904681,-0.573611195248438,0.108650201815561,-0.626499647598102,0.073267066914668,0.0666941571461313,0.0199196639225723,0.0841221562208588,0.0207475010585817,0.0739069035231823,0.0141773473862468,0.0763828572494384,0.0101433576779605,missense,"H57I,K80D",-0.683574566688664,-1.11445683703529
NHERF3_PDZ2 abundance,2,MNGGVQTWTQPRLCYLVKEGGSYGFSLKTVQGKKGVYMTDITPQGVAMRAGVLADDILIEVNGENVEDASHEEVVEKVKASGSRVMFLLVDKETDKRHVEQKIQFKRETAS*,2,2,FALSE,FALSE,57.5,,55,60,16,78,17,,,-0.176322615819932,0.129183293164543,-0.572045996750905,0.166397694226628,-0.325139159013743,0.102041551828247,,,0.152144118438299,0.0195961611698444,0.0741111402614226,0.0217125957973463,0.118104293010969,0.0141270014181616,missense,"H57I,K80A",-0.307711137070051,-0.508056567464551
NHERF3_PDZ2 abundance,2,MNGGVQTWTQPRLCYLVKEGGSYGFSLKTVQGKKGVYMTDITPQGVAMRAGVLADDILIEVNGENVEDASHEEVVEKVKGSGSRVMFLLVDKETDKRHVEQKIQFKRETAS*,2,2,FALSE,FALSE,326.666666666667,350,332,298,53,45,41,-0.703026038372525,0.0814375728847399,-0.812404782912099,0.0943112120069724,-0.764189549077754,0.0923783018584034,-0.754195519689163,0.0512724939555266,0.0692548184503756,0.0112530282340392,0.055655103812194,0.0143063213929529,0.0490390663596226,0.0120540896796621,0.0587041789678678,0.00709834946494706,missense,"H57I,K80G",-0.842839666960263,-1.37140761257604
NHERF3_PDZ2 abundance,2,MNGGVQTWTQPRLCYLVKEGGSYGFSLKTVQGKKGVYMTDITPQGVAMRAGVLADDILIEVNGENVEDASHEEVVEKVKVSGSRVMFLLVDKETDKRHVEQKIQFKRETAS*,2,2,FALSE,FALSE,280,335,253,252,24,42,15,-0.910510867814452,0.108658280908883,-0.756356090209498,0.103175662273154,-0.973472220308674,0.137657098026963,-0.862290885660918,0.0657369942420594,0.0405846044307441,0.0150143804587642,0.0641572807474132,0.0156509936941684,0.0217305746828268,0.0179623458244821,0.0437390656290391,0.00910086718836219,missense,"H57I,K80V",-0.977658584897642,-1.58891807445688
NHERF3_PDZ2 abundance,2,MNGGVQTWTQPRLCYLVKEGGSYGFSLKTVQGKKGVYMTDITPQGVAMRAGVLADDILIEVNGENVEDASHEEVVEKVK*SGSRVMFLLVDKETDKRHVEQKIQFKRETAS*,2,2,FALSE,TRUE,134.333333333333,136,120,147,13,4,12,-0.830565901859817,0.15158773468329,-1.19214914936882,0.266485303948708,-0.906914585505345,0.15712376419609,-0.913988673941574,0.100960846601493,0.0516313845248669,0.0209463641646023,-0.00194934043237319,0.0404238724501505,0.0304154247249424,0.0205024762993459,0.0365818368798533,0.0139773846787311,stop,"H57I,K80*",-1.04213720350535,-1.69294482626122
NHERF3_PDZ2 abundance,2,MNGGVQTWTQPRLCYLVKEGGSYGFSLKTVQGKKGVYMTDITPQGVAMRAGVLADDILIEVNGENVEDASHEEVVEKVKYSGSRVMFLLVDKETDKRHVEQKIQFKRETAS*,2,2,FALSE,FALSE,69.3333333333333,76,59,73,6,3,5,-0.883631649862352,0.216615908088257,-1.0777785373747,0.311526640530424,-0.954140727053574,0.238346694679442,-0.949494166196727,0.142539476889182,0.0442987696226755,0.0299319447192902,0.0153998452930287,0.0472563139318543,0.0242530669634917,0.0311009444287125,0.0316663281439089,0.019733680604415,missense,"H57I,K80Y",-1.08642043436952,-1.76438929522896
NHERF3_PDZ2 abundance,2,MNGGVQTWTQPRLCYLVKEGGSYGFSLKTVQGKKGVYMTDITPQGVAMRAGVLADDILIEVNGENVEDASHEEVVEKVKWSGSRVMFLLVDKETDKRHVEQKIQFKRETAS*,2,2,FALSE,FALSE,91,102,89,82,4,11,6,-1.0777586362564,0.25142579854263,-0.837217714391492,0.180122630150855,-0.936363405368128,0.219166274323035,-0.924220646200335,0.121752309696536,0.0174743397987048,0.0347419687196527,0.0518911635033867,0.0273232861951939,0.0265727613673684,0.0285981650701556,0.0351652856414579,0.016855830011704,missense,"H57I,K80W",-1.05489874435301,-1.71353369232358
NHERF3_PDZ2 abundance,2,MNGGVQTWTQPRLCYLVKEGGSYGFSLKTVQGKKGVYMTDITPQGVAMRAGVLADDILIEVNGENVEDASHEEVVEKVKCSGSRVMFLLVDKETDKRHVEQKIQFKRETAS*,2,2,FALSE,FALSE,118,144,94,116,19,25,11,-0.741137895107794,0.131483267701546,-0.62966266672704,0.138649015612376,-0.866594821190279,0.16719570358483,-0.732136174429089,0.0828639031341962,0.0639885293813161,0.0181683327650656,0.0833757468888465,0.0210320420653756,0.0356765958564664,0.021816724972439,0.0617581544924395,0.0114719783864277,missense,"H57I,K80C",-0.815326766368879,-1.32701960081278
NHERF3_PDZ2 abundance,2,MNGGVQTWTQPRLCYLVKEGGSYGFSLKTVQGKKGVYMTDITPQGVAMRAGVLADDILIEVNGENVEDASHEEVVEKVKLSGSRVMFLLVDKETDKRHVEQKIQFKRETAS*,2,2,FALSE,FALSE,81,71,80,92,13,12,7,-0.650235955370268,0.16598876352775,-0.784776270947762,0.176791187461303,-0.925846552204608,0.203835619717166,-0.768666944219203,0.104055289253724,0.0765493420155908,0.022936295573969,0.0598461470970753,0.0268179306939264,0.027945065129514,0.0265977268530695,0.0567007026271432,0.014405790509035,missense,"H57I,K80L",-0.860888745925056,-1.40052714240329
NHERF3_PDZ2 abundance,2,MNGGVQTWTQPRLCYLVKEGGSYGFSLKTVQGKKGVYMTDITPQGVAMRAGVLADDILIEVNGENVEDASHEEVVEKVKFSGSRVMFLLVDKETDKRHVEQKIQFKRETAS*,2,2,FALSE,FALSE,146,150,143,145,8,17,6,-0.992449664818785,0.182281988538575,-0.847750954488833,0.147945039060991,-1.0897552083668,0.208489593584088,-0.948189974687481,0.100610840683992,0.029262317143794,0.0251876902874369,0.0502933479845854,0.0224421808633212,0.00655725434597723,0.0272050060217715,0.0318468851324158,0.0139289285938881,missense,"H57I,K80F",-1.08479381803422,-1.76176498941337
NHERF3_PDZ2 abundance,2,MNGGVQTWTQPRLCYLVKEGGSYGFSLKTVQGKKGVYMTDITPQGVAMRAGVLADDHKIEVNGENVEDASHEEVVEKVKNSGSRVMFLLVDKETDKRHVEQKIQFKRETAS*,2,2,FALSE,FALSE,87.3333333333333,123,78,61,14,14,4,-0.782130605739123,0.149272762984905,-0.736168004762547,0.168607070714132,-0.965862246901972,0.265237361140519,-0.792683998060101,0.10299475997621,0.0583241644722952,0.0206264818184058,0.0672196657233493,0.0255764600139205,0.0227235708741275,0.0346098041776667,0.0533756948475527,0.0142589670009739,missense,"L58K,K80N",-0.890843343717155,-1.44885447287661
NHERF3_PDZ2 abundance,2,MNGGVQTWTQPRLCYLVKEGGSYGFSLKTVQGKKGVYMTDITPQGVAMRAGVLADDHKIEVNGENVEDASHEEVVEKVKTSGSRVMFLLVDKETDKRHVEQKIQFKRETAS*,2,2,FALSE,FALSE,192,214,224,138,14,16,19,-0.935402304859944,0.140213201222419,-0.985805377881476,0.141653331068858,-0.724791720235784,0.146822579013509,-0.886057961653439,0.0824531867814086,0.0371451104240261,0.0193746333080681,0.0293515012121366,0.0214877747568722,0.0541799376734623,0.0191583142234077,0.0404486656866995,0.0114151173293942,missense,"L58K,K80T",-1.00730140481912,-1.63674239726865
NHERF3_PDZ2 abundance,2,MNGGVQTWTQPRLCYLVKEGGSYGFSLKTVQGKKGVYMTDITPQGVAMRAGVLADDHKIEVNGENVEDASHEEVVEKVKRSGSRVMFLLVDKETDKRHVEQKIQFKRETAS*,2,2,FALSE,FALSE,450.666666666667,487,466,399,35,33,30,-0.905583357382672,0.0905437265363707,-0.969300909513141,0.10057216678967,-0.922937869980959,0.0990746881235177,-0.930581708668669,0.055665574704227,0.0412654868790806,0.0125113148027012,0.0318551084065789,0.015256062462354,0.0283246078973302,0.0129278753949815,0.0342846371516895,0.00770654344921191,missense,"L58K,K80R",-1.06283240137155,-1.72633347909615
NHERF3_PDZ2 abundance,2,MNGGVQTWTQPRLCYLVKEGGSYGFSLKTVQGKKGVYMTDITPQGVAMRAGVLADDHKIEVNGENVEDASHEEVVEKVKSSGSRVMFLLVDKETDKRHVEQKIQFKRETAS*,2,2,FALSE,FALSE,55.5,,59,52,5,6,0,,,-0.890042611870225,0.234291788070422,,,-0.890042611870225,0.234291788070422,,,0.0438780127358546,0.0355403514442934,,,0.0398970163021608,0.0324362023414293,missense,"L58K,K80S",-1.01227114820966,-1.64476034606133
NHERF3_PDZ2 abundance,2,MNGGVQTWTQPRLCYLVKEGGSYGFSLKTVQGKKGVYMTDITPQGVAMRAGVLADDHKIEVNGENVEDASHEEVVEKVKMSGSRVMFLLVDKETDKRHVEQKIQFKRETAS*,2,2,FALSE,FALSE,85.3333333333333,107,86,63,10,4,7,-0.836818934245305,0.171684514043725,-1.10191841230489,0.270017870513718,-0.823950201570898,0.214150860810005,-0.885134684101506,0.119997604246788,0.0507673417066723,0.0237233332900981,0.0117380027423089,0.0409597369729953,0.0412411284242442,0.0279437230307325,0.040576487569568,0.0166129022442121,missense,"L58K,K80M",-1.00614987274937,-1.6348845699237
NHERF3_PDZ2 abundance,2,MNGGVQTWTQPRLCYLVKEGGSYGFSLKTVQGKKGVYMTDITPQGVAMRAGVLADDHKIEVNGENVEDASHEEVVEKVKISGSRVMFLLVDKETDKRHVEQKIQFKRETAS*,2,2,FALSE,FALSE,101.666666666667,105,91,109,5,6,11,-1.02389172871934,0.227776033127533,-1.00740602435657,0.226856820089657,-0.849845317339752,0.168616360649771,-0.93669451838003,0.116343682742048,0.0249176587720352,0.0314740486611663,0.0260748410548536,0.0344125211554485,0.0378621742600787,0.0220021010544879,0.0334383576712803,0.0161070401384867,missense,"L58K,K80I",-1.0704564320914,-1.73863372945151
NHERF3_PDZ2 abundance,2,MNGGVQTWTQPRLCYLVKEGGSYGFSLKTVQGKKGVYMTDITPQGVAMRAGVLADDHKIEVNGENVEDASHEEVVEKVKQSGSRVMFLLVDKETDKRHVEQKIQFKRETAS*,2,2,FALSE,FALSE,170.333333333333,199,167,145,10,14,17,-1.00896463311886,0.162911351426986,-0.942358761035539,0.15651802932875,-0.809498321994049,0.138812738210834,-0.908727143802456,0.0875726746470263,0.0269802819850587,0.0225110593589029,0.0359420353682294,0.023742640813514,0.0431268986641652,0.0181131408719508,0.0373102621380475,0.012123877741619,missense,"L58K,K80Q",-1.03557490739142,-1.68235752827235
NHERF3_PDZ2 abundance,2,MNGGVQTWTQPRLCYLVKEGGSYGFSLKTVQGKKGVYMTDITPQGVAMRAGVLADDHKIEVNGENVEDASHEEVVEKVKHSGSRVMFLLVDKETDKRHVEQKIQFKRETAS*,2,2,FALSE,FALSE,95,114,95,76,7,13,12,-0.953356665128642,0.196561889938858,-0.809641949855103,0.168814548561167,-0.729388473948154,0.173678815500185,-0.820894294390819,0.103074327858238,0.0346641803585669,0.0271608843297509,0.056074205389062,0.0256079328865348,0.05358012494288,0.022662681337287,0.0494701594148731,0.0142699826662799,missense,"L58K,K80H",-0.926027845770591,-1.5056194833794
NHERF3_PDZ2 abundance,2,MNGGVQTWTQPRLCYLVKEGGSYGFSLKTVQGKKGVYMTDITPQGVAMRAGVLADDHKIEVNGENVEDASHEEVVEKVKLSGSRVMFLLVDKETDKRHVEQKIQFKRETAS*,2,2,FALSE,FALSE,241.333333333333,304,178,242,64,5,23,-0.59387809352838,0.0825413739390478,-1.16220339559875,0.240280196847336,-0.865872216657079,0.115694662120551,-0.7201904906101,0.0647108579500753,0.0843368605779925,0.0114055512524557,0.0025932114940849,0.0364487492770831,0.03577088574566,0.0150965519456825,0.0634119581560275,0.00895880516958296,missense,"L58K,K80L",-0.800427846771169,-1.30298238902676
NHERF3_PDZ2 abundance,2,MNGGVQTWTQPRLCYLVKEGGSYGFSLKTVQGKKGVYMTDITPQGVAMRAGVLADDHKIEVNGENVEDASHEEVVEKVKESGSRVMFLLVDKETDKRHVEQKIQFKRETAS*,2,2,FALSE,FALSE,132.666666666667,158,115,125,15,16,8,-0.832463407525074,0.141412764967323,-0.805150210280881,0.15426312868041,-0.972399448928451,0.187267718958417,-0.856044454267439,0.0910812423756296,0.0513691875552248,0.019540388796742,0.0567555694453049,0.0234005888697649,0.0218705564985004,0.0244358451391598,0.0446038441782976,0.0126096165449755,missense,"L58K,K80E",-0.969867898276913,-1.57634894935805
NHERF3_PDZ2 abundance,2,MNGGVQTWTQPRLCYLVKEGGSYGFSLKTVQGKKGVYMTDITPQGVAMRAGVLADDHKIEVNGENVEDASHEEVVEKVKDSGSRVMFLLVDKETDKRHVEQKIQFKRETAS*,2,2,FALSE,FALSE,95,136,72,77,10,9,12,-0.903356598639381,0.167695042140856,-0.834157278566488,0.197686947250512,-0.732906191791474,0.173254370095906,-0.824498425290923,0.102889239347723,0.0415731799760264,0.0231720688261458,0.0523554092445163,0.0299876646940818,0.0531211114570497,0.0226072970872589,0.048971190500497,0.0142443583436026,missense,"L58K,K80D",-0.930522997100054,-1.51287174780085
NHERF3_PDZ2 abundance,2,MNGGVQTWTQPRLCYLVKEGGSYGFSLKTVQGKKGVYMTDITPQGVAMRAGVLADDHKIEVNGENVEDASHEEVVEKVKASGSRVMFLLVDKETDKRHVEQKIQFKRETAS*,2,2,FALSE,FALSE,93.6666666666667,113,81,87,7,5,15,-0.89523201371125,0.202298726333492,-1.0856952588952,0.270781379027738,-0.76576422079327,0.169501381297116,-0.869042966879795,0.117137949077853,0.0426958335663477,0.0279535992847294,0.0141989365140971,0.0410755556328914,0.0488335934975652,0.0221175839983918,0.0428042830895186,0.0162170012420889,missense,"L58K,K80A",-0.986079929102093,-1.60250467265535
NHERF3_PDZ2 abundance,2,MNGGVQTWTQPRLCYLVKEGGSYGFSLKTVQGKKGVYMTDITPQGVAMRAGVLADDHKIEVNGENVEDASHEEVVEKVKGSGSRVMFLLVDKETDKRHVEQKIQFKRETAS*,2,2,FALSE,FALSE,399,420,411,366,26,34,14,-0.950987876967221,0.103020987666837,-0.940492111120724,0.103082371628823,-1.1090171362567,0.135961256250708,-0.982177063692114,0.0642258295211416,0.0349914990533253,0.0142354203575578,0.0362251925140362,0.015636842185431,0.0040438393825375,0.0177410619467505,0.0271415896330315,0.00889165608001474,missense,"L58K,K80G",-1.1271832629679,-1.83015411378448
NHERF3_PDZ2 abundance,2,MNGGVQTWTQPRLCYLVKEGGSYGFSLKTVQGKKGVYMTDITPQGVAMRAGVLADDHKIEVNGENVEDASHEEVVEKVKVSGSRVMFLLVDKETDKRHVEQKIQFKRETAS*,2,2,FALSE,FALSE,286,320,248,290,16,24,24,-1.00559714188167,0.128703670737403,-0.903460424219937,0.11983887639389,-0.893333615201457,0.112612702827392,-0.929159613790004,0.0691954277448943,0.0274456012796746,0.0177842485885759,0.0418426286942296,0.0181786814587283,0.032187553359985,0.0146943989188196,0.0344815171089982,0.00957966522821757,missense,"L58K,K80V",-1.06105873336069,-1.72347192706645
NHERF3_PDZ2 abundance,2,MNGGVQTWTQPRLCYLVKEGGSYGFSLKTVQGKKGVYMTDITPQGVAMRAGVLADDHKIEVNGENVEDASHEEVVEKVK*SGSRVMFLLVDKETDKRHVEQKIQFKRETAS*,2,2,FALSE,TRUE,82,57,94,95,24,10,10,-0.419201361539498,0.148477342052053,-0.877836061071081,0.185471786585826,-0.838499776404958,0.177866387042026,-0.669919961790028,0.0971103817770876,0.108473657971041,0.0205165707061481,0.0457296572552683,0.0281347141210085,0.0393426103055681,0.0232091014585697,0.0703715919445083,0.0134443124051291,stop,"L58K,K80*",-0.737729337554476,-1.20182758147002
NHERF3_PDZ2 abundance,2,MNGGVQTWTQPRLCYLVKEGGSYGFSLKTVQGKKGVYMTDITPQGVAMRAGVLADDHKIEVNGENVEDASHEEVVEKVKYSGSRVMFLLVDKETDKRHVEQKIQFKRETAS*,2,2,FALSE,FALSE,79.6666666666667,72,55,112,5,7,17,-0.919214706368606,0.234195554578504,-0.829277044033874,0.222664386149432,-0.740006909379701,0.144982867235614,-0.798952972341024,0.107848026494682,0.0393819096852483,0.0323610969065633,0.0530957051458287,0.0337765595757886,0.0521945661008724,0.0189182573019299,0.0525077953794411,0.0149308707672412,missense,"L58K,K80Y",-0.898662146322922,-1.46146895897511
NHERF3_PDZ2 abundance,2,MNGGVQTWTQPRLCYLVKEGGSYGFSLKTVQGKKGVYMTDITPQGVAMRAGVLADDHKIEVNGENVEDASHEEVVEKVKWSGSRVMFLLVDKETDKRHVEQKIQFKRETAS*,2,2,FALSE,FALSE,75.3333333333333,77,51,98,4,1,3,-0.999751174472443,0.255690292437082,-1.33586752348311,0.516916924364419,-1.17085729017648,0.289337979885615,-1.10631758996259,0.179653615213291,0.0282533959373625,0.0353312356697628,-0.0237503671225993,0.0784125184698863,-0.0040254447042784,0.0377546013199007,0.00995512628302103,0.0248718961190226,missense,"L58K,K80W",-1.28201405773422,-2.07995079067698
NHERF3_PDZ2 abundance,2,MNGGVQTWTQPRLCYLVKEGGSYGFSLKTVQGKKGVYMTDITPQGVAMRAGVLADDHKIEVNGENVEDASHEEVVEKVKCSGSRVMFLLVDKETDKRHVEQKIQFKRETAS*,2,2,FALSE,FALSE,109,143,91,93,17,16,5,-0.770063088863433,0.136750664932151,-0.741752649805929,0.158481507420757,-1.01930099836393,0.232960373691509,-0.801082642961772,0.0946117178515397,0.0599916516444519,0.0188961807062093,0.0663725158971942,0.024040486085932,0.0157505535147165,0.0303981040979656,0.0522129560777989,0.0130983883360877,missense,"L58K,K80C",-0.901318318362039,-1.4657543012394
NHERF3_PDZ2 abundance,2,MNGGVQTWTQPRLCYLVKEGGSYGFSLKTVQGKKGVYMTDITPQGVAMRAGVLADDHKIEVNGENVEDASHEEVVEKVKFSGSRVMFLLVDKETDKRHVEQKIQFKRETAS*,2,2,FALSE,FALSE,72,66,74,76,6,4,2,-0.844490612538288,0.219720090287005,-1.06121512551734,0.272019048135313,-1.2115537835329,0.351653542060148,-0.983855999458874,0.153727854340861,0.0497072706685092,0.0303608800213719,0.0179123937838457,0.0412633009884467,-0.00933577376096473,0.0458859196032974,0.0269091516944363,0.0212826400360869,missense,"L58K,K80F",-1.12927726858346,-1.83353248334559
NHERF3_PDZ2 abundance,2,MNGGVQTWTQPRLCYLVKEGGSYGFSLKTVQGKKGVYMTDITPQGVAMRAGVLADDHNIEVNGENVEDASHEEVVEKVKNSGSRVMFLLVDKETDKRHVEQKIQFKRETAS*,2,2,FALSE,FALSE,64,,,64,2,22,11,,,,,-0.706558197054301,0.184364417801438,-0.706558197054301,0.184364417801438,,,,,0.0565591600577693,0.0240570045260586,0.0652992621703737,0.0255240766636251,missense,"L58N,K80N",-0.783425350413668,-1.27555136604848
NHERF3_PDZ2 abundance,2,MNGGVQTWTQPRLCYLVKEGGSYGFSLKTVQGKKGVYMTDITPQGVAMRAGVLADDHNIEVNGENVEDASHEEVVEKVKTSGSRVMFLLVDKETDKRHVEQKIQFKRETAS*,2,2,FALSE,FALSE,67,81,53,,2,1,0,-1.20610953258585,0.347354741595088,-1.34628594980649,0.516505045325875,,,-1.24976363448858,0.288236927213177,-0.000261162489701039,0.0479974117098149,-0.0253307662312444,0.0783500394308088,,,-0.00990406282318912,0.0399045624704024,missense,"L58N,K80T",-1.46092311948293,-2.36859420401238
NHERF3_PDZ2 abundance,2,MNGGVQTWTQPRLCYLVKEGGSYGFSLKTVQGKKGVYMTDITPQGVAMRAGVLADDHNIEVNGENVEDASHEEVVEKVKRSGSRVMFLLVDKETDKRHVEQKIQFKRETAS*,2,2,FALSE,FALSE,137,175,135,101,13,26,8,-0.864791836962575,0.15081228530631,-0.950062431145585,0.173901568014935,-0.950962324950292,0.201777868264474,-0.913377762476179,0.0992118048187414,0.0469020513632213,0.0208392127181126,0.0347734449307377,0.026379596548671,0.0246678044421013,0.0263292187721651,0.0366664136721834,0.013735241009778,missense,"L58N,K80R",-1.04137526128905,-1.69171554474844
NHERF3_PDZ2 abundance,2,MNGGVQTWTQPRLCYLVKEGGSYGFSLKTVQGKKGVYMTDITPQGVAMRAGVLADDHNIEVNGENVEDASHEEVVEKVKSSGSRVMFLLVDKETDKRHVEQKIQFKRETAS*,2,2,FALSE,FALSE,60,68,52,,1,3,1,-1.34988123227157,0.483410660121689,-1.04357242635797,0.313626160133469,,,-1.13430937621051,0.263104678159039,-0.0201275084343297,0.0667975924906801,0.0205886622681738,0.0475747957069558,,,0.00607984217633814,0.0364251630329361,missense,"L58N,K80S",-1.31692602920638,-2.13627611323748
NHERF3_PDZ2 abundance,2,MNGGVQTWTQPRLCYLVKEGGSYGFSLKTVQGKKGVYMTDITPQGVAMRAGVLADDHNIEVNGENVEDASHEEVVEKVKISGSRVMFLLVDKETDKRHVEQKIQFKRETAS*,2,2,FALSE,FALSE,109,162,92,73,7,7,10,-1.0508489706517,0.19201758685988,-0.968615068947179,0.213009364700294,-0.767613723489605,0.185391841835176,-0.922384809804248,0.113042105752919,0.0211927122414456,0.0265329534000786,0.0319591454065514,0.0323119634056429,0.0485922589967581,0.02419106914072,0.0354194454705311,0.0156499578815832,missense,"L58N,K80I",-1.05260904882161,-1.7098396059133
NHERF3_PDZ2 abundance,2,MNGGVQTWTQPRLCYLVKEGGSYGFSLKTVQGKKGVYMTDITPQGVAMRAGVLADDHNIEVNGENVEDASHEEVVEKVKLSGSRVMFLLVDKETDKRHVEQKIQFKRETAS*,2,2,FALSE,FALSE,56,,,56,0,1,3,,,,,-1.02026379575245,0.300518470253472,-1.02026379575245,0.300518470253472,,,,,0.0156249217826845,0.039213500551057,0.0218687247246736,0.0416048636990577,missense,"L58N,K80L",-1.17468587289003,-1.90679257656689
NHERF3_PDZ2 abundance,2,MNGGVQTWTQPRLCYLVKEGGSYGFSLKTVQGKKGVYMTDITPQGVAMRAGVLADDHNIEVNGENVEDASHEEVVEKVKESGSRVMFLLVDKETDKRHVEQKIQFKRETAS*,2,2,FALSE,FALSE,56,,,56,3,5,4,,,,,-0.942848094645287,0.267604511220396,-0.942848094645287,0.267604511220396,,,,,0.0257265991786389,0.0349186844966814,0.0325864343217376,0.0370481361933822,missense,"L58N,K80E",-1.07813130775392,-1.75101601063113
NHERF3_PDZ2 abundance,2,MNGGVQTWTQPRLCYLVKEGGSYGFSLKTVQGKKGVYMTDITPQGVAMRAGVLADDHNIEVNGENVEDASHEEVVEKVKDSGSRVMFLLVDKETDKRHVEQKIQFKRETAS*,2,2,FALSE,FALSE,86.3333333333333,100,81,78,5,3,2,-1.01035531950945,0.228485109473221,-1.16361270794138,0.307246900927628,-1.21854382804408,0.35123991942778,-1.09782298555929,0.16253402478439,0.0267881172057846,0.031572028694896,0.00237942911458247,0.0466071087214364,-0.0102478778125396,0.0458319475751934,0.0111311500331706,0.022501798115471,missense,"L58N,K80D",-1.27141940028832,-2.06285787174703
NHERF3_PDZ2 abundance,2,MNGGVQTWTQPRLCYLVKEGGSYGFSLKTVQGKKGVYMTDITPQGVAMRAGVLADDHNIEVNGENVEDASHEEVVEKVKGSGSRVMFLLVDKETDKRHVEQKIQFKRETAS*,2,2,FALSE,FALSE,226,252,210,216,26,37,17,-0.805410691591271,0.108646685260806,-0.696077595011498,0.114525975887519,-0.91098239538527,0.132261852962118,-0.794862901277634,0.0677094491921315,0.0551073266650604,0.0150127781743323,0.073301087798927,0.0173727532922309,0.0298846318427829,0.0172583410252266,0.053074039607186,0.00937394098406288,missense,"L58N,K80G",-0.893560919733826,-1.45323888141234
NHERF3_PDZ2 abundance,2,MNGGVQTWTQPRLCYLVKEGGSYGFSLKTVQGKKGVYMTDITPQGVAMRAGVLADDHNIEVNGENVEDASHEEVVEKVKVSGSRVMFLLVDKETDKRHVEQKIQFKRETAS*,2,2,FALSE,FALSE,90,87,93,,6,4,2,-0.921134723401803,0.213991057632244,-1.12311268246821,0.269083951384449,,,-0.999384630729591,0.167485696140295,0.039116602099093,0.0295692433856755,0.0085229869006809,0.0408180682685642,,,0.0247593118296646,0.0231873254032653,missense,"L58N,K80V",-1.1486449190479,-1.86477933402884
NHERF3_PDZ2 abundance,2,MNGGVQTWTQPRLCYLVKEGGSYGFSLKTVQGKKGVYMTDITPQGVAMRAGVLADDHNIEVNGENVEDASHEEVVEKVK*SGSRVMFLLVDKETDKRHVEQKIQFKRETAS*,2,2,FALSE,TRUE,85,90,80,,32,26,8,-0.46611012747913,0.123910100483895,-0.575361123156279,0.141086414114905,,,-0.513683915358938,0.0931014317003757,0.101991813671853,0.0171218739684369,0.0916128940734178,0.0214017775994423,,,0.092001475163209,0.0128892988601139,stop,"L58N,K80*",-0.542868304120745,-0.887448011946732
NHERF3_PDZ2 abundance,2,MNGGVQTWTQPRLCYLVKEGGSYGFSLKTVQGKKGVYMTDITPQGVAMRAGVLADDHNIEVNGENVEDASHEEVVEKVKYSGSRVMFLLVDKETDKRHVEQKIQFKRETAS*,2,2,FALSE,FALSE,59.5,69,50,,5,5,0,-0.907406909317809,0.235069827297464,-0.894594747406058,0.25510568517643,,,-0.901523650242864,0.172869316447737,0.0410135088217117,0.0324819037435332,0.0431874870537641,0.0386976674738699,,,0.0383075398343271,0.0239326532658413,missense,"L58N,K80Y",-1.02659055178706,-1.66786259412584
NHERF3_PDZ2 abundance,2,MNGGVQTWTQPRLCYLVKEGGSYGFSLKTVQGKKGVYMTDITPQGVAMRAGVLADDHNIEVNGENVEDASHEEVVEKVKWSGSRVMFLLVDKETDKRHVEQKIQFKRETAS*,2,2,FALSE,FALSE,118.666666666667,137,104,115,13,19,2,-0.832598448342545,0.151467412795888,-0.731374150612972,0.147750147586945,-1.323015333095,0.346142973950429,-0.827034883508398,0.101148505592674,0.0513505276409134,0.0209297381092309,0.0679468583520443,0.0224126172514758,-0.0238799631130824,0.0451668667430029,0.0486200340530168,0.0140033648680466,missense,"L58N,K80W",-0.933686523576876,-1.51797563170434
NHERF3_PDZ2 abundance,2,MNGGVQTWTQPRLCYLVKEGGSYGFSLKTVQGKKGVYMTDITPQGVAMRAGVLADDHNIEVNGENVEDASHEEVVEKVKCSGSRVMFLLVDKETDKRHVEQKIQFKRETAS*,2,2,FALSE,FALSE,108,139,94,91,17,4,4,-0.762191884237494,0.137249645777704,-1.12600945541512,0.26896164938887,-1.07349901644734,0.256307800236597,-0.881123431125566,0.110343151609194,0.0610792931931134,0.0189651297839427,0.00808356762169005,0.0407995159499319,0.00867846237107589,0.0334446200838861,0.0411318199362797,0.0152763049104863,missense,"L58N,K80C",-1.00114694981251,-1.62681309082121
NHERF3_PDZ2 abundance,2,MNGGVQTWTQPRLCYLVKEGGSYGFSLKTVQGKKGVYMTDITPQGVAMRAGVLADDHNIEVNGENVEDASHEEVVEKVKFSGSRVMFLLVDKETDKRHVEQKIQFKRETAS*,2,2,FALSE,FALSE,74.6666666666667,59,76,89,4,5,4,-0.925877426139162,0.260901139724404,-1.00800063642574,0.247270960490232,-1.0675187351586,0.256722589495814,-1.0014363695604,0.147092193019452,0.0384612563425992,0.0360512695505674,0.0259846427509128,0.0375091970152592,0.00945880629939952,0.0334987443406452,0.024475261686823,0.0203639750881471,missense,"L58N,K80F",-1.15120389284454,-1.86890786124864
NHERF3_PDZ2 abundance,2,MNGGVQTWTQPRLCYLVKEGGSYGFSLKTVQGKKGVYMTDITPQGVAMRAGVLADDHTIEVNGENVEDASHEEVVEKVKNSGSRVMFLLVDKETDKRHVEQKIQFKRETAS*,2,2,FALSE,FALSE,135,135,,,9,0,3,-0.929283874287465,0.174002308367805,,,,,-0.929283874287465,0.174002308367805,0.0379905539894619,0.024043605666173,,,,,0.0344643140364027,0.0240895087641631,missense,"L58T,K80N",-1.06121371378617,-1.72372196515046
NHERF3_PDZ2 abundance,2,MNGGVQTWTQPRLCYLVKEGGSYGFSLKTVQGKKGVYMTDITPQGVAMRAGVLADDHTIEVNGENVEDASHEEVVEKVKTSGSRVMFLLVDKETDKRHVEQKIQFKRETAS*,2,2,FALSE,FALSE,75,51,92,82,4,5,6,-0.885450943948711,0.264340159778994,-1.05974712361068,0.244594655962299,-0.936363405368128,0.219166274323035,-0.962089108422806,0.138882512760936,0.0440473799140359,0.0365264726834812,0.0181350789411575,0.0371032211836774,0.0265727613673684,0.0285981650701556,0.0299226387987198,0.0192273972668894,missense,"L58T,K80T",-1.10212912333263,-1.7897329505867
NHERF3_PDZ2 abundance,2,MNGGVQTWTQPRLCYLVKEGGSYGFSLKTVQGKKGVYMTDITPQGVAMRAGVLADDHTIEVNGENVEDASHEEVVEKVKRSGSRVMFLLVDKETDKRHVEQKIQFKRETAS*,2,2,FALSE,FALSE,286.666666666667,415,293,152,28,30,14,-0.925895911643893,0.0994116982950728,-0.863054062472299,0.107830075857973,-0.990119206122601,0.175640987144916,-0.910764938597652,0.0674803563518671,0.0384587020190937,0.0137366894429864,0.0479719783779013,0.0163570342085795,0.0195583734639224,0.022918717576281,0.0370281424579184,0.00934222454285516,missense,"L58T,K80R",-1.03811648988015,-1.68645799717901
NHERF3_PDZ2 abundance,2,MNGGVQTWTQPRLCYLVKEGGSYGFSLKTVQGKKGVYMTDITPQGVAMRAGVLADDHTIEVNGENVEDASHEEVVEKVKSSGSRVMFLLVDKETDKRHVEQKIQFKRETAS*,2,2,FALSE,FALSE,286.333333333333,371,314,174,21,42,34,-0.99053755603455,0.11875036686317,-0.8187181237214,0.100855293161964,-0.892141857037299,0.14136213734602,-0.891043802326018,0.0675326292235749,0.0295265319696215,0.0164089029642995,0.0546974161655287,0.0152990106632164,0.0323430613039312,0.0184458021699673,0.0397584078751483,0.0093494613882335,missense,"L58T,K80S",-1.01351985496675,-1.64677495044804
NHERF3_PDZ2 abundance,2,MNGGVQTWTQPRLCYLVKEGGSYGFSLKTVQGKKGVYMTDITPQGVAMRAGVLADDHTIEVNGENVEDASHEEVVEKVKMSGSRVMFLLVDKETDKRHVEQKIQFKRETAS*,2,2,FALSE,FALSE,93,58,117,104,4,3,10,-0.921134723401803,0.261281349664544,-1.09981065311713,0.310301654971565,-0.785663053627231,0.189651375333182,-0.884969795847093,0.137572882024146,0.039116602099093,0.0361038068873235,0.0120577344021757,0.0470704925779152,0.0462370712550495,0.024746879301175,0.0405993152957462,0.019046087252053,missense,"L58T,K80M",-1.00594422049184,-1.63455278030391
NHERF3_PDZ2 abundance,2,MNGGVQTWTQPRLCYLVKEGGSYGFSLKTVQGKKGVYMTDITPQGVAMRAGVLADDHTIEVNGENVEDASHEEVVEKVKISGSRVMFLLVDKETDKRHVEQKIQFKRETAS*,2,2,FALSE,FALSE,67,65,71,65,10,2,6,-0.698530631673633,0.18324396184583,-1.23774204364727,0.370886964485864,-0.873842502468903,0.225349379721153,-0.828452746148623,0.132753218964747,0.0698759928876063,0.0253206155749114,-0.0088654491844708,0.0562608411182245,0.0347308737729835,0.0294049747372348,0.0484237400221014,0.0183788356701701,missense,"L58T,K80I",-0.935454913046864,-1.520828667586
NHERF3_PDZ2 abundance,2,MNGGVQTWTQPRLCYLVKEGGSYGFSLKTVQGKKGVYMTDITPQGVAMRAGVLADDHTIEVNGENVEDASHEEVVEKVKHSGSRVMFLLVDKETDKRHVEQKIQFKRETAS*,2,2,FALSE,FALSE,62.5,,64,61,3,9,1,,,-0.802256251154367,0.200197009653432,-1.33891625402991,0.488511460036106,-0.87942522060355,0.185244998985033,,,0.057194561888313,0.0303684228106235,-0.0259548131924053,0.063743983493481,0.0413669263416902,0.0256459875068705,missense,"L58T,K80H",-0.999028904298252,-1.62339593642523
NHERF3_PDZ2 abundance,2,MNGGVQTWTQPRLCYLVKEGGSYGFSLKTVQGKKGVYMTDITPQGVAMRAGVLADDHTIEVNGENVEDASHEEVVEKVKPSGSRVMFLLVDKETDKRHVEQKIQFKRETAS*,2,2,FALSE,FALSE,82.6666666666667,67,128,53,7,6,8,-0.961155530196072,0.258252682928053,-1.09956847205223,0.219436846393408,-0.818920118987053,0.231913820955247,-0.965385255622692,0.135638925828221,0.0335865346762544,0.0356853062973629,0.0120944714992405,0.0332869653899479,0.0418974845743574,0.0302615434524069,0.0294663082614733,0.0187783433630883,missense,"L58T,K80P",-1.10624015061725,-1.79636548745291
NHERF3_PDZ2 abundance,2,MNGGVQTWTQPRLCYLVKEGGSYGFSLKTVQGKKGVYMTDITPQGVAMRAGVLADDHTIEVNGENVEDASHEEVVEKVKLSGSRVMFLLVDKETDKRHVEQKIQFKRETAS*,2,2,FALSE,FALSE,235,335,193,177,44,12,12,-0.736167938190057,0.0870545924460216,-0.957736523093435,0.173973537706518,-0.950887634275621,0.171116552985455,-0.809751094740951,0.0708625409823104,0.0646752770769578,0.012029186921918,0.0336093412842179,0.026390513824745,0.0246775505412675,0.0223283415462966,0.051012864268299,0.00981046641310012,missense,"L58T,K80L",-0.912129802078802,-1.48319703741343
NHERF3_PDZ2 abundance,2,MNGGVQTWTQPRLCYLVKEGGSYGFSLKTVQGKKGVYMTDITPQGVAMRAGVLADDHTIEVNGENVEDASHEEVVEKVKESGSRVMFLLVDKETDKRHVEQKIQFKRETAS*,2,2,FALSE,FALSE,120,129,116,115,13,5,1,-0.815905212277686,0.152479244107858,-1.12252959141691,0.241935652174893,-1.50954233665897,0.481674182039197,-0.943661203592194,0.124605894847289,0.0536571958052657,0.0210695527662541,0.00861143755043722,0.0366998697479552,-0.0482191551463487,0.0628518133574045,0.0324738645789194,0.0172508906585607,missense,"L58T,K80E",-1.07914543511638,-1.75265215572404
NHERF3_PDZ2 abundance,2,MNGGVQTWTQPRLCYLVKEGGSYGFSLKTVQGKKGVYMTDITPQGVAMRAGVLADDHTIEVNGENVEDASHEEVVEKVKASGSRVMFLLVDKETDKRHVEQKIQFKRETAS*,2,2,FALSE,FALSE,189.333333333333,279,188,101,25,41,21,-0.842851692065823,0.108820908926847,-0.620340586324882,0.11608534584303,-0.764435321386323,0.15711919843664,-0.743994736000741,0.0708595714759581,0.0499337363857047,0.0150368523671595,0.0847898383361536,0.0176092983146022,0.0490069964753676,0.0205018805309376,0.0601164123478074,0.00981005530390294,missense,"L58T,K80A",-0.830117025183504,-1.35088150443376
NHERF3_PDZ2 abundance,2,MNGGVQTWTQPRLCYLVKEGGSYGFSLKTVQGKKGVYMTDITPQGVAMRAGVLADDHTIEVNGENVEDASHEEVVEKVKGSGSRVMFLLVDKETDKRHVEQKIQFKRETAS*,2,2,FALSE,FALSE,142.333333333333,78,171,178,11,17,10,-0.848070550647393,0.203438406758459,-0.889725659419592,0.141252006718119,-0.96883075256727,0.170760936590638,-0.905441655638255,0.0959692849652552,0.0492125955057942,0.0281110801077162,0.0439260921055133,0.0214268967867739,0.0223362219752603,0.0222819385292629,0.0377651169998507,0.013286334836284,missense,"L58T,K80G",-1.03147717429054,-1.67574643961304
NHERF3_PDZ2 abundance,2,MNGGVQTWTQPRLCYLVKEGGSYGFSLKTVQGKKGVYMTDITPQGVAMRAGVLADDHTIEVNGENVEDASHEEVVEKVKVSGSRVMFLLVDKETDKRHVEQKIQFKRETAS*,2,2,FALSE,FALSE,386.333333333333,404,417,338,36,32,40,-0.914068079180928,0.10059689411464,-0.942272665772631,0.10279450912891,-0.736701345788682,0.0986703663117575,-0.861568211977913,0.0581074393991786,0.0400930696449758,0.0139004595744874,0.0359550953902072,0.0155931755486324,0.0526258963934453,0.0128751169952237,0.043839115186908,0.00804460402738307,missense,"L58T,K80V",-0.976757250385392,-1.58746390401057
NHERF3_PDZ2 abundance,2,MNGGVQTWTQPRLCYLVKEGGSYGFSLKTVQGKKGVYMTDITPQGVAMRAGVLADDHTIEVNGENVEDASHEEVVEKVK*SGSRVMFLLVDKETDKRHVEQKIQFKRETAS*,2,2,FALSE,TRUE,110,157,72,101,18,28,7,-0.780118329617522,0.132471893224235,-0.526752856971064,0.141454814634663,-0.950962324950292,0.201777868264474,-0.715747838333478,0.0871969547498813,0.0586022204016278,0.0183049408505675,0.0989864126996918,0.0214576612650726,0.0246678044421013,0.0263292187721651,0.0640270150018689,0.0120718617204521,stop,"L58T,K80*",-0.794886873138102,-1.29404284439432
NHERF3_PDZ2 abundance,2,MNGGVQTWTQPRLCYLVKEGGSYGFSLKTVQGKKGVYMTDITPQGVAMRAGVLADDHTIEVNGENVEDASHEEVVEKVKYSGSRVMFLLVDKETDKRHVEQKIQFKRETAS*,2,2,FALSE,FALSE,152.666666666667,218,126,114,19,72,4,-0.856187764979835,0.125244988040594,-0.42251902555615,0.105189582569355,-1.13413808242573,0.252553280833785,-0.651036073243407,0.0767406864708901,0.0480909603829745,0.0173063284755237,0.114797922916848,0.0159564906802013,0.00076590363498974,0.0329547072723808,0.072985945759193,0.0106242581299597,missense,"L58T,K80Y",-0.714176936418513,-1.16382925209709
NHERF3_PDZ2 abundance,2,MNGGVQTWTQPRLCYLVKEGGSYGFSLKTVQGKKGVYMTDITPQGVAMRAGVLADDHTIEVNGENVEDASHEEVVEKVKWSGSRVMFLLVDKETDKRHVEQKIQFKRETAS*,2,2,FALSE,FALSE,101,101,115,87,4,8,2,-1.07502520179108,0.251556913178391,-0.992886135785352,0.199011783687223,-1.24792953037801,0.349609211765839,-1.06163377816558,0.142518722756297,0.0178520452499435,0.0347600861149268,0.0282774020024789,0.0301886326962243,-0.0140823052062795,0.0456191627977846,0.0161413147652172,0.0197308073272113,missense,"L58T,K80W",-1.22628342486542,-1.99003762506446
NHERF3_PDZ2 abundance,2,MNGGVQTWTQPRLCYLVKEGGSYGFSLKTVQGKKGVYMTDITPQGVAMRAGVLADDHTIEVNGENVEDASHEEVVEKVKCSGSRVMFLLVDKETDKRHVEQKIQFKRETAS*,2,2,FALSE,FALSE,68.3333333333333,62,65,78,4,6,2,-0.939637668643976,0.259831127250763,-0.916273969693071,0.23236313790923,-1.21854382804408,0.35123991942778,-0.983751241041312,0.155344477272606,0.0365598686669983,0.0359034154317603,0.0398989075202475,0.0352477893143682,-0.0102478778125396,0.0458319475751934,0.0269236548285709,0.021506451160479,missense,"L58T,K80C",-1.12914661158098,-1.83332168752115
NHERF3_PDZ2 abundance,2,MNGGVQTWTQPRLCYLVKEGGSYGFSLKTVQGKKGVYMTDITPQGVAMRAGVLADDHTIEVNGENVEDASHEEVVEKVKFSGSRVMFLLVDKETDKRHVEQKIQFKRETAS*,2,2,FALSE,FALSE,58.5,61,56,,3,6,2,-1.01494123142376,0.293705679754399,-0.875908325611266,0.235403847818605,,,-0.930288713797511,0.183685424795797,0.0261544367752111,0.040584194613114,0.0460220806316814,0.0357090427783046,,,0.0343252004211243,0.0254300744166801,missense,"L58T,K80F",-1.06246697172398,-1.72574391219676
NHERF3_PDZ2 abundance,2,MNGGVQTWTQPRLCYLVKEGGSYGFSLKTVQGKKGVYMTDITPQGVAMRAGVLADDHRIEVNGENVEDASHEEVVEKVKNSGSRVMFLLVDKETDKRHVEQKIQFKRETAS*,2,2,FALSE,FALSE,158.333333333333,218,152,105,20,40,19,-0.817936995027506,0.123396481092111,-0.65306660470846,0.114527010293631,-0.708554692670762,0.152068662313629,-0.724504140880747,0.0734901180635513,0.0533764444537794,0.017050902139187,0.0798255405931393,0.017372910204076,0.0562986450155817,0.0198428554770839,0.0628147608143656,0.0101742376855666,missense,"L58R,K80N",-0.805807926265057,-1.31166235466938
NHERF3_PDZ2 abundance,2,MNGGVQTWTQPRLCYLVKEGGSYGFSLKTVQGKKGVYMTDITPQGVAMRAGVLADDHRIEVNGENVEDASHEEVVEKVKTSGSRVMFLLVDKETDKRHVEQKIQFKRETAS*,2,2,FALSE,FALSE,540.333333333333,549,606,466,77,21,32,-0.735280196710265,0.0682768018874619,-1.14598126473896,0.117472614365017,-0.959710972468944,0.0977169853116746,-0.871263567143515,0.0505266392976067,0.0647979450247215,0.00943447541661059,0.00505399015252828,0.0178197368076672,0.023526227040871,0.0127507139715407,0.042496855159301,0.00699509064908829,missense,"L58R,K80T",-0.988849510591871,-1.60697298436023
NHERF3_PDZ2 abundance,2,MNGGVQTWTQPRLCYLVKEGGSYGFSLKTVQGKKGVYMTDITPQGVAMRAGVLADDHRIEVNGENVEDASHEEVVEKVKRSGSRVMFLLVDKETDKRHVEQKIQFKRETAS*,2,2,FALSE,FALSE,791.666666666667,905,818,652,102,91,112,-0.768716594616001,0.0572229126246128,-0.824246598058541,0.0653144136819781,-0.711395815123567,0.0682385263208758,-0.769653710345395,0.0364043219782791,0.0601777099618428,0.00790705111398759,0.0538587870248705,0.00990771907010989,0.055927917862689,0.00890418311802938,0.0565640911564792,0.00503994597298937,missense,"L58R,K80R",-0.862119462341015,-1.40251272202502
NHERF3_PDZ2 abundance,2,MNGGVQTWTQPRLCYLVKEGGSYGFSLKTVQGKKGVYMTDITPQGVAMRAGVLADDHRIEVNGENVEDASHEEVVEKVKSSGSRVMFLLVDKETDKRHVEQKIQFKRETAS*,2,2,FALSE,FALSE,580,736,544,460,105,77,31,-0.71783329819534,0.0585029105422688,-0.808535005426162,0.0783190995714345,-1.00496863695587,0.105287212894004,-0.79243556978634,0.0428190324716418,0.0672087541221726,0.00808392098125733,0.0562421207665401,0.0118804348479032,0.0176207282879959,0.0137385238829279,0.0534100881560907,0.00592802168933442,missense,"L58R,K80S",-0.890533498510079,-1.44835458328297
NHERF3_PDZ2 abundance,2,MNGGVQTWTQPRLCYLVKEGGSYGFSLKTVQGKKGVYMTDITPQGVAMRAGVLADDHRIEVNGENVEDASHEEVVEKVKMSGSRVMFLLVDKETDKRHVEQKIQFKRETAS*,2,2,FALSE,FALSE,265.333333333333,198,315,283,20,62,11,-0.874492844062924,0.13425007864793,-0.690126494017597,0.0866704684029461,-1.0471704404467,0.157216278096262,-0.797845080735104,0.0660722140417256,0.0455615680588705,0.0185506501720686,0.0742038263137747,0.0131472764463959,0.0121139770954748,0.0205145480827286,0.0526611758995094,0.00914727622958542,missense,"L58R,K80M",-0.897280359544559,-1.4592396495801
NHERF3_PDZ2 abundance,2,MNGGVQTWTQPRLCYLVKEGGSYGFSLKTVQGKKGVYMTDITPQGVAMRAGVLADDHRIEVNGENVEDASHEEVVEKVKISGSRVMFLLVDKETDKRHVEQKIQFKRETAS*,2,2,FALSE,FALSE,249.666666666667,293,256,200,33,6,13,-0.778749809692575,0.0975085202223103,-1.26903158002006,0.214173024134083,-0.957850434954034,0.148397988260787,-0.887931305070199,0.0761639844213152,0.0587913222229219,0.0134737086611609,-0.0136118431079484,0.0324884820347375,0.0237690014327566,0.0193638833231511,0.0401893132500587,0.0105444174128574,missense,"L58R,K80I",-1.00963787993165,-1.64051195564128
NHERF3_PDZ2 abundance,2,MNGGVQTWTQPRLCYLVKEGGSYGFSLKTVQGKKGVYMTDITPQGVAMRAGVLADDHRIEVNGENVEDASHEEVVEKVKQSGSRVMFLLVDKETDKRHVEQKIQFKRETAS*,2,2,FALSE,FALSE,185.666666666667,277,212,68,18,32,16,-0.934813733588031,0.123209452586589,-0.777223417524937,0.109305358393018,-0.885984483030043,0.224047890570371,-0.851254143283813,0.0768110329954163,0.0372264390897264,0.0170250585760914,0.0609918597456713,0.016580823783993,0.0331465133806802,0.0292351484184453,0.0452670321526732,0.0106339971571887,missense,"L58R,K80Q",-0.963893317057911,-1.56670984276699
NHERF3_PDZ2 abundance,2,MNGGVQTWTQPRLCYLVKEGGSYGFSLKTVQGKKGVYMTDITPQGVAMRAGVLADDHRIEVNGENVEDASHEEVVEKVKHSGSRVMFLLVDKETDKRHVEQKIQFKRETAS*,2,2,FALSE,FALSE,151,233,155,65,37,9,16,-0.640683926286798,0.107600275907401,-1.07738703062489,0.207174850348885,-0.710730398194778,0.183801772414046,-0.728626811446473,0.0847363158437568,0.0778692395660836,0.0148681855301619,0.0154592340048381,0.0314269102321465,0.0560147455611056,0.0239835870912169,0.0622440033936371,0.0117312019725985,missense,"L58R,K80H",-0.810949811670475,-1.31995802924222
NHERF3_PDZ2 abundance,2,MNGGVQTWTQPRLCYLVKEGGSYGFSLKTVQGKKGVYMTDITPQGVAMRAGVLADDHRIEVNGENVEDASHEEVVEKVKPSGSRVMFLLVDKETDKRHVEQKIQFKRETAS*,2,2,FALSE,FALSE,218.333333333333,289,157,209,52,19,19,-0.668767506120528,0.087671560673092,-0.873640299762317,0.159810402126356,-1.02030998808669,0.157384232213766,-0.774736983075742,0.0690676656367526,0.0739886558798638,0.0121144394734467,0.0463661235724104,0.0242420696977966,0.0156188943224667,0.0205364637702194,0.0558603444985355,0.00956197737997763,missense,"L58R,K80P",-0.868459431894058,-1.41274132886218
NHERF3_PDZ2 abundance,2,MNGGVQTWTQPRLCYLVKEGGSYGFSLKTVQGKKGVYMTDITPQGVAMRAGVLADDHRIEVNGENVEDASHEEVVEKVKLSGSRVMFLLVDKETDKRHVEQKIQFKRETAS*,2,2,FALSE,FALSE,391.333333333333,426,452,296,47,54,44,-0.843557910377135,0.0895592971231927,-0.86982551240918,0.0876115100520052,-0.719920904423128,0.10719361340951,-0.822101262419481,0.0540751192277083,0.0498361512746179,0.0123752865348084,0.0469447989256199,0.0132900255850094,0.0548155117145272,0.0139872827615494,0.0493030623965792,0.00748635504194307,missense,"L58R,K80L",-0.927533202842529,-1.50804815523808
NHERF3_PDZ2 abundance,2,MNGGVQTWTQPRLCYLVKEGGSYGFSLKTVQGKKGVYMTDITPQGVAMRAGVLADDHRIEVNGENVEDASHEEVVEKVKESGSRVMFLLVDKETDKRHVEQKIQFKRETAS*,2,2,FALSE,FALSE,364.666666666667,498,322,274,68,35,16,-0.683788104132088,0.0764673322525233,-0.866629149928167,0.100733753426073,-0.995504408576536,0.131370153033805,-0.793953963224034,0.0552568235506511,0.0719131125215732,0.010566241334785,0.0474296637467651,0.0152805739738062,0.0188556790863794,0.0171419865276119,0.0531998762780536,0.00764995446146345,missense,"L58R,K80E",-0.892427272201789,-1.45140990813414
NHERF3_PDZ2 abundance,2,MNGGVQTWTQPRLCYLVKEGGSYGFSLKTVQGKKGVYMTDITPQGVAMRAGVLADDHRIEVNGENVEDASHEEVVEKVKDSGSRVMFLLVDKETDKRHVEQKIQFKRETAS*,2,2,FALSE,FALSE,215.333333333333,236,217,193,25,8,9,-0.800885911738219,0.110119857463121,-1.06355248156983,0.193943149755685,-0.953426895108059,0.178146213155741,-0.884762707125912,0.0843467231877769,0.0557325598791109,0.0152163408272826,0.0175578339580821,0.0294197579834017,0.0243462121514238,0.0232456148930189,0.0406279854071409,0.0116772653565345,missense,"L58R,K80D",-1.00568593488399,-1.6341360745276
NHERF3_PDZ2 abundance,2,MNGGVQTWTQPRLCYLVKEGGSYGFSLKTVQGKKGVYMTDITPQGVAMRAGVLADDHRIEVNGENVEDASHEEVVEKVKASGSRVMFLLVDKETDKRHVEQKIQFKRETAS*,2,2,FALSE,FALSE,368.333333333333,475,269,361,55,57,79,-0.824555934705927,0.0806052379051221,-0.834136150110347,0.104954111814541,-0.65726380497942,0.0838214952535327,-0.765281365797385,0.0508313954042839,0.052461840635882,0.0111380163458648,0.0523586142768519,0.015920771488121,0.0629913958839465,0.0109375448621925,0.0571694143461381,0.00703728218649718,missense,"L58R,K80A",-0.856666178053452,-1.39371465123271
NHERF3_PDZ2 abundance,2,MNGGVQTWTQPRLCYLVKEGGSYGFSLKTVQGKKGVYMTDITPQGVAMRAGVLADDHRIEVNGENVEDASHEEVVEKVKGSGSRVMFLLVDKETDKRHVEQKIQFKRETAS*,2,2,FALSE,FALSE,610.666666666667,655,652,525,67,87,37,-0.804372377149478,0.0680301033594939,-0.766472732565746,0.0735423611715457,-0.940916012160384,0.0969842958191286,-0.819175331606813,0.0443992071754871,0.0552508007558936,0.00940038666123414,0.0626226600603698,0.0111558385533097,0.0259787091987736,0.0126551081347498,0.0497081388384741,0.006146786789259,missense,"L58R,K80G",-0.92388391757875,-1.50216057109631
NHERF3_PDZ2 abundance,2,MNGGVQTWTQPRLCYLVKEGGSYGFSLKTVQGKKGVYMTDITPQGVAMRAGVLADDHRIEVNGENVEDASHEEVVEKVKVSGSRVMFLLVDKETDKRHVEQKIQFKRETAS*,2,2,FALSE,FALSE,523.666666666667,601,494,476,40,41,35,-0.918734210671542,0.0839119679205343,-0.88531952422998,0.0925410827393751,-0.922524372367721,0.0921160629478448,-0.909560589561146,0.05152718202827,0.0394483044887016,0.0115949396664854,0.0445944706024276,0.0140378057237083,0.0283785636121683,0.0120198711317804,0.037194876893468,0.00713360940269175,missense,"L58R,K80V",-1.03661439927283,-1.68403459527976
NHERF3_PDZ2 abundance,2,MNGGVQTWTQPRLCYLVKEGGSYGFSLKTVQGKKGVYMTDITPQGVAMRAGVLADDHRIEVNGENVEDASHEEVVEKVK*SGSRVMFLLVDKETDKRHVEQKIQFKRETAS*,2,2,FALSE,TRUE,233,330,210,159,76,56,26,-0.585380617251438,0.0732114269524804,-0.735712644667132,0.112688311011474,-0.77649062305252,0.127462745230414,-0.657584942274649,0.0553111683704191,0.0855110402235209,0.0101163409636062,0.067288740520883,0.0170939929649085,0.0474339464790335,0.0166321238961328,0.0720792966497456,0.00765747815482343,stop,"L58R,K80*",-0.722344829913007,-1.1770069449147
NHERF3_PDZ2 abundance,2,MNGGVQTWTQPRLCYLVKEGGSYGFSLKTVQGKKGVYMTDITPQGVAMRAGVLADDHRIEVNGENVEDASHEEVVEKVKYSGSRVMFLLVDKETDKRHVEQKIQFKRETAS*,2,2,FALSE,FALSE,262.666666666667,277,279,232,10,14,6,-1.0301998611149,0.162464191220742,-1.07723603658188,0.145832463276537,-1.19377059788958,0.204595095114822,-1.08644520951646,0.095871890265046,0.0240460022449948,0.0224492708471907,0.0154821386973102,0.0221217185609479,-0.00701531419175533,0.0266968278797031,0.012706330490669,0.013272851161807,missense,"L58R,K80Y",-1.25722878775986,-2.03996340906583
NHERF3_PDZ2 abundance,2,MNGGVQTWTQPRLCYLVKEGGSYGFSLKTVQGKKGVYMTDITPQGVAMRAGVLADDHRIEVNGENVEDASHEEVVEKVKWSGSRVMFLLVDKETDKRHVEQKIQFKRETAS*,2,2,FALSE,FALSE,346.666666666667,390,293,357,32,28,16,-0.868863107271034,0.0954318431651135,-0.897092709851291,0.110966945223418,-1.05907923998351,0.129052383997564,-0.923487465617836,0.0631122542601513,0.0463394840112407,0.013186753822874,0.042808564412346,0.0168328743590217,0.0105600435991233,0.0168395497512527,0.0352667898124858,0.00873748869418628,missense,"L58R,K80W",-1.05398430540462,-1.71205837980017
NHERF3_PDZ2 abundance,2,MNGGVQTWTQPRLCYLVKEGGSYGFSLKTVQGKKGVYMTDITPQGVAMRAGVLADDHRIEVNGENVEDASHEEVVEKVKCSGSRVMFLLVDKETDKRHVEQKIQFKRETAS*,2,2,FALSE,FALSE,335.333333333333,345,376,285,160,44,41,-0.402483824305722,0.0672730429341544,-0.847585294639395,0.0923157421125735,-0.749761039191915,0.0936181769555596,-0.605516609471578,0.0470151824082275,0.110783684066263,0.00929577619656231,0.0503184773726776,0.0140036231979904,0.0509217871783532,0.0122158762173234,0.0792878249225063,0.00650895185986673,missense,"L58R,K80C",-0.65740406002702,-1.07223458010935
NHERF3_PDZ2 abundance,2,MNGGVQTWTQPRLCYLVKEGGSYGFSLKTVQGKKGVYMTDITPQGVAMRAGVLADDHRIEVNGENVEDASHEEVVEKVKFSGSRVMFLLVDKETDKRHVEQKIQFKRETAS*,2,2,FALSE,FALSE,265.666666666667,348,285,164,19,17,19,-0.974508475212644,0.119171346773825,-1.0125788284241,0.135529068973721,-0.894862274596143,0.146109454212427,-0.964850708695197,0.0763161923475326,0.0317414272896219,0.0164670738877782,0.0252901644939445,0.0205587689688728,0.0319880844688872,0.0190652613080359,0.0295403128710416,0.010565489628548,missense,"L58R,K80F",-1.10557345193221,-1.79528986734605
NHERF3_PDZ2 abundance,2,MNGGVQTWTQPRLCYLVKEGGSYGFSLKTVQGKKGVYMTDITPQGVAMRAGVLADDHSIEVNGENVEDASHEEVVEKVKNSGSRVMFLLVDKETDKRHVEQKIQFKRETAS*,2,2,FALSE,FALSE,76.6666666666667,65,58,107,5,13,11,-1.33736295761351,0.483887381308121,-0.747057740407968,0.195443766126279,-0.841147167348306,0.169917671861567,-0.835862793402134,0.123953109487502,-0.018397735638081,0.0668634657329767,0.0655677724360891,0.0296473905164631,0.0389971624330021,0.0221719041547028,0.0473978662855358,0.0171605166928748,missense,"L58S,K80N",-0.944696886961307,-1.53573923092218
NHERF3_PDZ2 abundance,2,MNGGVQTWTQPRLCYLVKEGGSYGFSLKTVQGKKGVYMTDITPQGVAMRAGVLADDHSIEVNGENVEDASHEEVVEKVKTSGSRVMFLLVDKETDKRHVEQKIQFKRETAS*,2,2,FALSE,FALSE,109.666666666667,90,116,123,16,10,4,-0.658417819786822,0.149391774126957,-0.934793665912439,0.182316034159173,-1.15458601028173,0.251455877904355,-0.83659302750602,0.104997446732958,0.0754187735565224,0.0206429267552357,0.0370896049932632,0.0276560095482272,-0.00190226790725545,0.032811511380489,0.0472967700356616,0.0145362261973092,missense,"L58S,K80T",-0.945607650996767,-1.53720861451499
NHERF3_PDZ2 abundance,2,MNGGVQTWTQPRLCYLVKEGGSYGFSLKTVQGKKGVYMTDITPQGVAMRAGVLADDHSIEVNGENVEDASHEEVVEKVKRSGSRVMFLLVDKETDKRHVEQKIQFKRETAS*,2,2,FALSE,FALSE,228.666666666667,166,276,244,12,26,12,-0.951641515807731,0.164523780655909,-0.874437623377948,0.116046355739854,-1.04125641406986,0.149426153118241,-0.940618888862138,0.0800673402210516,0.0349011793634503,0.022733864521136,0.0462451754088075,0.0176033838009902,0.0128856756749046,0.0194980446050529,0.0328950536311826,0.0110848121043384,missense,"L58S,K80R",-1.07535099327103,-1.74653038282311
NHERF3_PDZ2 abundance,2,MNGGVQTWTQPRLCYLVKEGGSYGFSLKTVQGKKGVYMTDITPQGVAMRAGVLADDHSIEVNGENVEDASHEEVVEKVKSSGSRVMFLLVDKETDKRHVEQKIQFKRETAS*,2,2,FALSE,FALSE,174,263,147,112,22,52,4,-0.858595592434977,0.114660189149255,-0.622384810105082,0.110992102821386,-1.28540517315399,0.491682144162166,-0.750717682451684,0.0787197852569224,0.0477582472460819,0.0158437229906519,0.0844797445331336,0.016836690582717,-0.0189723578456653,0.0641577138828963,0.0591856633309113,0.0108982517223349,missense,"L58S,K80S",-0.838502031864585,-1.3644094773917
NHERF3_PDZ2 abundance,2,MNGGVQTWTQPRLCYLVKEGGSYGFSLKTVQGKKGVYMTDITPQGVAMRAGVLADDHSIEVNGENVEDASHEEVVEKVKMSGSRVMFLLVDKETDKRHVEQKIQFKRETAS*,2,2,FALSE,FALSE,222,221,238,207,28,11,8,-0.750147045035782,0.106737720285477,-1.08435105213214,0.164033828490112,-1.0877465184395,0.181526983483677,-0.896109227045055,0.0802480106753094,0.0627436467686204,0.0147489977594179,0.0144028428531382,0.0248827326015338,0.00681936057693466,0.0236867586237376,0.0390571321604289,0.0111098247753316,missense,"L58S,K80M",-1.01983756408753,-1.65696764335726
NHERF3_PDZ2 abundance,2,MNGGVQTWTQPRLCYLVKEGGSYGFSLKTVQGKKGVYMTDITPQGVAMRAGVLADDHSIEVNGENVEDASHEEVVEKVKISGSRVMFLLVDKETDKRHVEQKIQFKRETAS*,2,2,FALSE,FALSE,62.3333333333333,68,62,57,6,9,12,-1.04508075136365,0.291747317477608,-1.09121165505609,0.310768508984473,-0.947611078861761,0.267099622611315,-1.02048028387043,0.166389635472422,0.021989763678629,0.040313588488538,0.0133621395444775,0.0471413109187054,0.0251050956682562,0.0348528035219322,0.0218387533267984,0.0230355828010409,missense,"L58S,K80I",-1.17495588163231,-1.90722819589349
NHERF3_PDZ2 abundance,2,MNGGVQTWTQPRLCYLVKEGGSYGFSLKTVQGKKGVYMTDITPQGVAMRAGVLADDHSIEVNGENVEDASHEEVVEKVKLSGSRVMFLLVDKETDKRHVEQKIQFKRETAS*,2,2,FALSE,FALSE,115.333333333333,113,169,64,4,68,12,-1.16718636516117,0.285720600172338,-0.448577038987731,0.112434476110898,-0.828188109361203,0.213651276807401,-0.599721711706844,0.0939635377557763,0.0051172333351362,0.0394808178448112,0.11084511277815,0.0170554880661683,0.0406881401192982,0.0278785342337015,0.0800900915234523,0.0130086519398059,missense,"L58S,K80L",-0.650176536079293,-1.06057403501541
NHERF3_PDZ2 abundance,2,MNGGVQTWTQPRLCYLVKEGGSYGFSLKTVQGKKGVYMTDITPQGVAMRAGVLADDHSIEVNGENVEDASHEEVVEKVKESGSRVMFLLVDKETDKRHVEQKIQFKRETAS*,2,2,FALSE,FALSE,168,216,205,83,14,11,17,-1.011719430538,0.162626169818546,-1.04078957382608,0.166296859734536,-0.862209581568737,0.196361029791022,-0.98342918463575,0.100046751701036,0.0265996246049514,0.0224716530188326,0.0210108006530301,0.0252260178972696,0.0362488089260019,0.0256223963319851,0.0269682414819154,0.0138508340753374,missense,"L58S,K80E",-1.12874493574851,-1.83267364274239
NHERF3_PDZ2 abundance,2,MNGGVQTWTQPRLCYLVKEGGSYGFSLKTVQGKKGVYMTDITPQGVAMRAGVLADDHSIEVNGENVEDASHEEVVEKVKDSGSRVMFLLVDKETDKRHVEQKIQFKRETAS*,2,2,FALSE,FALSE,200.333333333333,213,193,195,14,14,7,-0.925767603738414,0.140298721431926,-0.987596216161883,0.157098559769712,-1.11186572130016,0.19269087197484,-0.989336479843992,0.091958290172657,0.0384764315809147,0.0193864504742492,0.0290798441370435,0.0238307030374009,0.00367213846486278,0.0251434915397907,0.0261504141724601,0.0127310382134077,missense,"L58S,K80D",-1.1361126442599,-1.84456035497709
NHERF3_PDZ2 abundance,2,MNGGVQTWTQPRLCYLVKEGGSYGFSLKTVQGKKGVYMTDITPQGVAMRAGVLADDHSIEVNGENVEDASHEEVVEKVKASGSRVMFLLVDKETDKRHVEQKIQFKRETAS*,2,2,FALSE,FALSE,241.333333333333,357,143,224,32,50,20,-0.808320194185997,0.0989928320842535,-0.688967125460423,0.142116932014195,-0.912656455559237,0.150294515376583,-0.801730874012233,0.0714600482189659,0.0547052921534008,0.0136788105901465,0.0743796940482557,0.0215580996310936,0.0296661901626458,0.0196113538597796,0.0521232126271644,0.0098931874755336,missense,"L58S,K80A",-0.902126806385655,-1.46705867755492
NHERF3_PDZ2 abundance,2,MNGGVQTWTQPRLCYLVKEGGSYGFSLKTVQGKKGVYMTDITPQGVAMRAGVLADDHSIEVNGENVEDASHEEVVEKVKGSGSRVMFLLVDKETDKRHVEQKIQFKRETAS*,2,2,FALSE,FALSE,302.333333333333,367,261,279,31,22,19,-0.863413488336794,0.0967883657235202,-0.923327234080067,0.125255241979456,-0.954475465320982,0.12686224159502,-0.904153570793029,0.0655655544508024,0.0470925113125154,0.0133741978503559,0.0388289788761073,0.0190003045213511,0.024209388253087,0.0165537664839659,0.0379434441235488,0.00907713244373293,missense,"L58S,K80G",-1.02987064654087,-1.67315454377081
NHERF3_PDZ2 abundance,2,MNGGVQTWTQPRLCYLVKEGGSYGFSLKTVQGKKGVYMTDITPQGVAMRAGVLADDHSIEVNGENVEDASHEEVVEKVKVSGSRVMFLLVDKETDKRHVEQKIQFKRETAS*,2,2,FALSE,FALSE,74.5,87,,62,6,3,3,-1.03362751200203,0.253699317853941,,,-1.34329198593746,0.488278195121778,-1.0994545508384,0.225125037495341,0.0235723701014653,0.0350561231829375,,,-0.0265257856368714,0.0637135456510454,0.0109052702361782,0.0311671242447724,missense,"L58S,K80V",-1.2734543243898,-2.06614092198937
NHERF3_PDZ2 abundance,2,MNGGVQTWTQPRLCYLVKEGGSYGFSLKTVQGKKGVYMTDITPQGVAMRAGVLADDHSIEVNGENVEDASHEEVVEKVK*SGSRVMFLLVDKETDKRHVEQKIQFKRETAS*,2,2,FALSE,TRUE,161,238,123,122,27,32,3,-0.774231996891514,0.109079520085954,-0.626099685243687,0.122908933450145,-1.04765367991668,0.298030507712783,-0.732575688161617,0.0786889523376954,0.0594155927310618,0.0150725872076266,0.0839162251324537,0.0186443866703021,0.0120509210337069,0.0388888558782086,0.061697306622023,0.010893983101505,stop,"L58S,K80*",-0.815874937562947,-1.32790399427503
NHERF3_PDZ2 abundance,2,MNGGVQTWTQPRLCYLVKEGGSYGFSLKTVQGKKGVYMTDITPQGVAMRAGVLADDHSIEVNGENVEDASHEEVVEKVKYSGSRVMFLLVDKETDKRHVEQKIQFKRETAS*,2,2,FALSE,FALSE,137.666666666667,138,132,143,4,7,11,-1.15350934952497,0.24776117600917,-0.943975755024784,0.230504224937865,-0.887328146964106,0.168413057529334,-0.964100622018539,0.119209328316558,0.00700712073796247,0.0342355918793891,0.035696749201205,0.0349658058063213,0.0329711838364616,0.02197557281142,0.0296441575828774,0.016503770474019,missense,"L58S,K80Y",-1.10463792733135,-1.79378053622883
NHERF3_PDZ2 abundance,2,MNGGVQTWTQPRLCYLVKEGGSYGFSLKTVQGKKGVYMTDITPQGVAMRAGVLADDHSIEVNGENVEDASHEEVVEKVKWSGSRVMFLLVDKETDKRHVEQKIQFKRETAS*,2,2,FALSE,FALSE,111,125,62,146,22,4,20,-0.651078554706179,0.129547817592495,-1.09121165505609,0.310768508984473,-0.717563059572788,0.145557075532539,-0.716772640067236,0.0923952129790604,0.0764329118006283,0.0179008926394426,0.0133621395444775,0.0471413109187054,0.0551231778298915,0.0189931835364103,0.0638851377441562,0.0127915273866426,missense,"L58S,K80W",-0.796165028400389,-1.29610495960567
NHERF3_PDZ2 abundance,2,MNGGVQTWTQPRLCYLVKEGGSYGFSLKTVQGKKGVYMTDITPQGVAMRAGVLADDHSIEVNGENVEDASHEEVVEKVKCSGSRVMFLLVDKETDKRHVEQKIQFKRETAS*,2,2,FALSE,FALSE,150.666666666667,171,132,149,17,13,6,-0.819674853884108,0.133876041190258,-0.898729876410365,0.163710160361765,-1.07534213737847,0.210243700377422,-0.895141091061586,0.0929558784534305,0.0531363074496008,0.0184989657477583,0.0425602182139514,0.0248336345126613,0.00843796060229091,0.0274338926777198,0.0391911644067678,0.0128691479422851,missense,"L58S,K80C",-1.01863008359534,-1.65501955147531
NHERF3_PDZ2 abundance,2,MNGGVQTWTQPRLCYLVKEGGSYGFSLKTVQGKKGVYMTDITPQGVAMRAGVLADDHSIEVNGENVEDASHEEVVEKVKFSGSRVMFLLVDKETDKRHVEQKIQFKRETAS*,2,2,FALSE,FALSE,190.666666666667,177,185,210,9,14,8,-1.07357031692031,0.207129131562215,-0.964073835590017,0.149592433949378,-1.10818831125885,0.179813879996466,-1.03493051267056,0.100542505850085,0.0180530809629203,0.0286210637546934,0.0326480173078387,0.0226920786244976,0.0041519895720511,0.0234632223316651,0.0198382113995662,0.0139194680723827,missense,"L58S,K80F",-1.19297852481657,-1.93630507548351
NHERF3_PDZ2 abundance,2,MNGGVQTWTQPRLCYLVKEGGSYGFSLKTVQGKKGVYMTDITPQGVAMRAGVLADDHMIEVNGENVEDASHEEVVEKVKNSGSRVMFLLVDKETDKRHVEQKIQFKRETAS*,2,2,FALSE,FALSE,58.6666666666667,70,54,52,2,10,3,-1.16561588144361,0.349246871400189,-0.727703388092864,0.197314347059618,-1.00032122313048,0.302481483988961,-0.874307834494805,0.149381492341098,0.00533424247463787,0.0482588658441297,0.0685036861909866,0.0299311439690421,0.0182271514620843,0.0394696466712385,0.0420753957790936,0.0206809139643602,missense,"L58M,K80N",-0.992646387789366,-1.61309868634306
NHERF3_PDZ2 abundance,2,MNGGVQTWTQPRLCYLVKEGGSYGFSLKTVQGKKGVYMTDITPQGVAMRAGVLADDHMIEVNGENVEDASHEEVVEKVKTSGSRVMFLLVDKETDKRHVEQKIQFKRETAS*,2,2,FALSE,FALSE,57,,57,,4,5,1,,,-0.930083187379567,0.25232121143485,,,-0.930083187379567,0.25232121143485,,,0.0378041501504274,0.0382752831633561,,,0.0343536542416096,0.0349322609065383,missense,"L58M,K80T",-1.06221063465508,-1.72533035010097
NHERF3_PDZ2 abundance,2,MNGGVQTWTQPRLCYLVKEGGSYGFSLKTVQGKKGVYMTDITPQGVAMRAGVLADDHMIEVNGENVEDASHEEVVEKVKRSGSRVMFLLVDKETDKRHVEQKIQFKRETAS*,2,2,FALSE,FALSE,172,244,213,59,54,93,15,-0.596161356874948,0.0856545104559408,-0.50216378823323,0.0825168575962006,-1.32994537056323,0.489001349037307,-0.558798218943772,0.0589924949974265,0.0840213596857809,0.0118357238605048,0.102716394667168,0.0125172040522658,-0.0247842370761767,0.0638079072270283,0.0857556878412457,0.00816713432477256,missense,"L58M,K80R",-0.599135855815745,-0.978227416983704
NHERF3_PDZ2 abundance,2,MNGGVQTWTQPRLCYLVKEGGSYGFSLKTVQGKKGVYMTDITPQGVAMRAGVLADDHMIEVNGENVEDASHEEVVEKVKSSGSRVMFLLVDKETDKRHVEQKIQFKRETAS*,2,2,FALSE,FALSE,58,61,,55,1,20,9,-1.31974171233167,0.484595083945247,,,-0.719776681377009,0.201808481408374,-0.80844941039872,0.186299235309835,-0.0159628353377475,0.0669612559479203,,,0.0548343308256909,0.0263332133636928,0.0511930741555385,0.0257919397958029,missense,"L58M,K80S",-0.91050631273735,-1.48057777654174
NHERF3_PDZ2 abundance,2,MNGGVQTWTQPRLCYLVKEGGSYGFSLKTVQGKKGVYMTDITPQGVAMRAGVLADDHMIEVNGENVEDASHEEVVEKVKISGSRVMFLLVDKETDKRHVEQKIQFKRETAS*,2,2,FALSE,FALSE,71,,71,,8,7,6,,,-0.898436594639725,0.217307187421308,,,-0.898436594639725,0.217307187421308,,,0.0426047069145013,0.0329639116928966,,,0.0387349229748433,0.0300847928111156,missense,"L58M,K80I",-1.02274030814076,-1.66165079324008
NHERF3_PDZ2 abundance,2,MNGGVQTWTQPRLCYLVKEGGSYGFSLKTVQGKKGVYMTDITPQGVAMRAGVLADDHMIEVNGENVEDASHEEVVEKVKQSGSRVMFLLVDKETDKRHVEQKIQFKRETAS*,2,2,FALSE,FALSE,55,,55,,13,45,6,,,-0.325300294771845,0.13808101104592,,,-0.325300294771845,0.13808101104592,,,0.129545293652709,0.02094587992508,,,0.118081984793949,0.019116434471226,missense,"L58M,K80Q",-0.307912109131648,-0.508380806277708
NHERF3_PDZ2 abundance,2,MNGGVQTWTQPRLCYLVKEGGSYGFSLKTVQGKKGVYMTDITPQGVAMRAGVLADDHMIEVNGENVEDASHEEVVEKVKPSGSRVMFLLVDKETDKRHVEQKIQFKRETAS*,2,2,FALSE,FALSE,54,54,,,3,5,0,-0.981123955385407,0.296153344841179,,,,,-0.981123955385407,0.296153344841179,0.0308273015055543,0.0409224125063215,,,,,0.0272873857550601,0.0410005399526519,missense,"L58M,K80P",-1.12586980312525,-1.82803503983397
NHERF3_PDZ2 abundance,2,MNGGVQTWTQPRLCYLVKEGGSYGFSLKTVQGKKGVYMTDITPQGVAMRAGVLADDHMIEVNGENVEDASHEEVVEKVKLSGSRVMFLLVDKETDKRHVEQKIQFKRETAS*,2,2,FALSE,FALSE,126.666666666667,197,106,77,41,19,17,-0.612916091005657,0.0970577733713534,-0.783078173293075,0.155633648041384,-0.81032189289864,0.190394683758036,-0.684167316729469,0.0755873008403069,0.0817061937304603,0.0134114245475688,0.0601037360972334,0.02360848663755,0.0430194340610952,0.0248438707616434,0.068399136608144,0.0104645792526102,missense,"L58M,K80L",-0.755498951997588,-1.23049623646369
NHERF3_PDZ2 abundance,2,MNGGVQTWTQPRLCYLVKEGGSYGFSLKTVQGKKGVYMTDITPQGVAMRAGVLADDHMIEVNGENVEDASHEEVVEKVKESGSRVMFLLVDKETDKRHVEQKIQFKRETAS*,2,2,FALSE,FALSE,75,75,75,,11,6,16,-0.711789738157767,0.173662781952109,-0.955032216245628,0.229809941853484,,,-0.800204475167715,0.138551564131364,0.0680438520914254,0.0239966899710376,0.0340195648630118,0.0348604881380243,,,0.0523345328026698,0.0191815795418986,missense,"L58M,K80E",-0.900223048174479,-1.46398724415257
NHERF3_PDZ2 abundance,2,MNGGVQTWTQPRLCYLVKEGGSYGFSLKTVQGKKGVYMTDITPQGVAMRAGVLADDHMIEVNGENVEDASHEEVVEKVKDSGSRVMFLLVDKETDKRHVEQKIQFKRETAS*,2,2,FALSE,FALSE,67.6666666666667,56,95,52,3,11,7,-0.991213843826587,0.295393745354237,-0.854887828469521,0.178985852819863,-0.772312027599283,0.220803245474809,-0.852808600439815,0.125802197332682,0.0294330826519595,0.0408174511946033,0.0492107363763157,0.0271508453845701,0.0479791953450016,0.0288117671462876,0.0450518274830669,0.0174165111004777,missense,"L58M,K80D",-0.965832070212296,-1.56983773535458
NHERF3_PDZ2 abundance,2,MNGGVQTWTQPRLCYLVKEGGSYGFSLKTVQGKKGVYMTDITPQGVAMRAGVLADDHMIEVNGENVEDASHEEVVEKVKASGSRVMFLLVDKETDKRHVEQKIQFKRETAS*,2,2,FALSE,FALSE,57,57,,,22,35,18,-0.443341915786394,0.151293308659871,,,,,-0.443341915786394,0.151293308659871,0.105137920805714,0.0209056804330395,,,,,0.101739875941259,0.0209455927286741,missense,"L58M,K80A",-0.455136215120742,-0.745905211484371
NHERF3_PDZ2 abundance,2,MNGGVQTWTQPRLCYLVKEGGSYGFSLKTVQGKKGVYMTDITPQGVAMRAGVLADDHMIEVNGENVEDASHEEVVEKVKGSGSRVMFLLVDKETDKRHVEQKIQFKRETAS*,2,2,FALSE,FALSE,114.333333333333,140,94,109,13,14,9,-0.832697088096917,0.150830983276454,-0.938273529910651,0.201799936793297,-0.903357778402084,0.181504637857781,-0.880614279079352,0.100571516146363,0.0513368976185341,0.0208417964000482,0.036561735064516,0.0306115751394336,0.0308795388181164,0.0236838428288693,0.0412023087866554,0.0139234843627009,missense,"L58M,K80G",-1.00051192418195,-1.62578857052152
NHERF3_PDZ2 abundance,2,MNGGVQTWTQPRLCYLVKEGGSYGFSLKTVQGKKGVYMTDITPQGVAMRAGVLADDHMIEVNGENVEDASHEEVVEKVKVSGSRVMFLLVDKETDKRHVEQKIQFKRETAS*,2,2,FALSE,FALSE,109,89,150,88,16,11,23,-0.847625576447731,0.190607186507955,-0.881080696532835,0.178784634386339,-0.727357508964193,0.161080262475759,-0.810763625086807,0.101351825863492,0.0492740819555355,0.0263380645494006,0.0452374697758474,0.0271203220192256,0.053845137760397,0.0210187445584623,0.050872685905901,0.0140315132615464,missense,"L58M,K80V",-0.913392652196195,-1.48523446002832
NHERF3_PDZ2 abundance,2,MNGGVQTWTQPRLCYLVKEGGSYGFSLKTVQGKKGVYMTDITPQGVAMRAGVLADDHMIEVNGENVEDASHEEVVEKVKYSGSRVMFLLVDKETDKRHVEQKIQFKRETAS*,2,2,FALSE,FALSE,75.5,86,65,,5,10,2,-0.968510812764719,0.230892715013581,-0.777919051807326,0.192691840869948,,,-0.85616512990431,0.14794130951168,0.0325701831387219,0.0319047111676466,0.0608863371105144,0.0292299435732137,,,0.0445871374067652,0.0204815298457432,missense,"L58M,K80Y",-0.970018407585412,-1.57659177395352
NHERF3_PDZ2 abundance,2,MNGGVQTWTQPRLCYLVKEGGSYGFSLKTVQGKKGVYMTDITPQGVAMRAGVLADDHMIEVNGENVEDASHEEVVEKVKWSGSRVMFLLVDKETDKRHVEQKIQFKRETAS*,2,2,FALSE,FALSE,51,,51,,1,5,1,,,-0.899958203634597,0.254663147786,,,-0.899958203634597,0.254663147786,,,0.0423738899538048,0.0386305377869413,,,0.038524265923443,0.0352564870434519,missense,"L58M,K80W",-1.02463809234611,-1.66471258846416
NHERF3_PDZ2 abundance,2,MNGGVQTWTQPRLCYLVKEGGSYGFSLKTVQGKKGVYMTDITPQGVAMRAGVLADDHMIEVNGENVEDASHEEVVEKVKCSGSRVMFLLVDKETDKRHVEQKIQFKRETAS*,2,2,FALSE,FALSE,105.333333333333,98,135,83,23,25,7,-0.581359125888461,0.132146109839673,-0.727703388092864,0.131776138494147,-0.89814309070868,0.206311949294233,-0.696071263803309,0.085019072138097,0.0860667291303425,0.0182599241648438,0.0685036861909866,0.019989476851174,0.0315599833796984,0.0269208535851902,0.0667511111304747,0.0117703477764359,missense,"L58M,K80C",-0.770345816608771,-1.25444946519796
NHERF3_PDZ2 abundance,2,MNGGVQTWTQPRLCYLVKEGGSYGFSLKTVQGKKGVYMTDITPQGVAMRAGVLADDHMIEVNGENVEDASHEEVVEKVKFSGSRVMFLLVDKETDKRHVEQKIQFKRETAS*,2,2,FALSE,FALSE,65,61,69,,5,3,0,-0.873217078699486,0.237800657079017,-1.12018459245025,0.309250355128394,,,-0.964985712901998,0.188511316434035,0.0457378530726086,0.0328592492800666,0.00896715675040527,0.046911018077305,,,0.0295216224004758,0.02609818830554,missense,"L58M,K80F",-1.10574183214828,-1.79556152401805
NHERF3_PDZ2 abundance,2,MNGGVQTWTQPRLCYLVKEGGSYGFSLKTVQGKKGVYMTDITPQGVAMRAGVLADDHIIEVNGENVEDASHEEVVEKVKNSGSRVMFLLVDKETDKRHVEQKIQFKRETAS*,2,2,FALSE,FALSE,101,101,,,123,35,19,-0.124541643071992,0.0968462118145322,,,,,-0.124541643071992,0.0968462118145322,0.149189681470929,0.0133821910121401,,,,,0.14587573848015,0.0134077397602723,missense,"L58I,K80N",-0.0575215031567948,-0.104412452359372
NHERF3_PDZ2 abundance,2,MNGGVQTWTQPRLCYLVKEGGSYGFSLKTVQGKKGVYMTDITPQGVAMRAGVLADDHIIEVNGENVEDASHEEVVEKVKRSGSRVMFLLVDKETDKRHVEQKIQFKRETAS*,2,2,FALSE,FALSE,79,79,,,135,66,142,-0.0305547534015527,0.105315745600327,,,,,-0.0305547534015527,0.105315745600327,0.162176771896473,0.0145525095695902,,,,,0.158887623343463,0.014580292643479,missense,"L58I,K80R",0.0597010128294996,0.0847088073651441
NHERF3_PDZ2 abundance,2,MNGGVQTWTQPRLCYLVKEGGSYGFSLKTVQGKKGVYMTDITPQGVAMRAGVLADDHIIEVNGENVEDASHEEVVEKVKSSGSRVMFLLVDKETDKRHVEQKIQFKRETAS*,2,2,FALSE,FALSE,65,70,68,57,117,98,102,-0.0366995892160317,0.111584433886224,-0.171966298000781,0.11843549702474,-0.0760775804474641,0.132077938760724,-0.0936596074037468,0.0691830465045367,0.161327679659752,0.0154187157171067,0.152804940004308,0.0179657990679282,0.138828153327601,0.0172343427677097,0.150151159167748,0.0095779511245318,missense,"L58I,K80S",-0.0190047490381747,-0.0422713440737884
NHERF3_PDZ2 abundance,2,MNGGVQTWTQPRLCYLVKEGGSYGFSLKTVQGKKGVYMTDITPQGVAMRAGVLADDHIIEVNGENVEDASHEEVVEKVKISGSRVMFLLVDKETDKRHVEQKIQFKRETAS*,2,2,FALSE,FALSE,54,52,56,,39,75,31,-0.259030204969355,0.140072227888001,-0.191825611418714,0.128962251178797,,,-0.222657369772899,0.0948749813676325,0.130606077729099,0.0193551536397005,0.149792427341664,0.0195626307165493,,,0.132292242488433,0.0131348354892186,missense,"L58I,K80I",-0.179893595498961,-0.301841794872215
NHERF3_PDZ2 abundance,2,MNGGVQTWTQPRLCYLVKEGGSYGFSLKTVQGKKGVYMTDITPQGVAMRAGVLADDHIIEVNGENVEDASHEEVVEKVKDSGSRVMFLLVDKETDKRHVEQKIQFKRETAS*,2,2,FALSE,FALSE,50,,50,,8,86,42,,,-0.124063305993811,0.132032550089839,,,-0.124063305993811,0.132032550089839,,,0.160071473693697,0.0200283726157262,,,0.145941961194924,0.0182790636651835,missense,"L58I,K80D",-0.0569249106321297,-0.103449938213881
NHERF3_PDZ2 abundance,2,MNGGVQTWTQPRLCYLVKEGGSYGFSLKTVQGKKGVYMTDITPQGVAMRAGVLADDHIIEVNGENVEDASHEEVVEKVKASGSRVMFLLVDKETDKRHVEQKIQFKRETAS*,2,2,FALSE,FALSE,59,54,64,,152,180,156,0.0536494646032339,0.123308359641314,-0.126733706883053,0.119562663747044,,,-0.0393234320756454,0.0858372417966312,0.173812094623664,0.0170387255339824,0.159666393400946,0.018136782019473,,,0.15767365576021,0.0118836181424714,missense,"L58I,K80A",0.0487645239249647,0.0670643937370433
NHERF3_PDZ2 abundance,2,MNGGVQTWTQPRLCYLVKEGGSYGFSLKTVQGKKGVYMTDITPQGVAMRAGVLADDHIIEVNGENVEDASHEEVVEKVKGSGSRVMFLLVDKETDKRHVEQKIQFKRETAS*,2,2,FALSE,FALSE,69.3333333333333,50,82,76,55,93,57,-0.152772315925359,0.135943113369332,-0.236855380158774,0.112789150323745,-0.310089290636518,0.124104081965119,-0.23789292620026,0.0711304973167747,0.145288772499409,0.0187845933858246,0.142961740616972,0.0171092895513874,0.108292864369446,0.0161938648310798,0.130182976964736,0.00984756325697558,missense,"L58I,K80G",-0.198895716572748,-0.332498917735305
NHERF3_PDZ2 abundance,2,MNGGVQTWTQPRLCYLVKEGGSYGFSLKTVQGKKGVYMTDITPQGVAMRAGVLADDHQIEVNGENVEDASHEEVVEKVKNSGSRVMFLLVDKETDKRHVEQKIQFKRETAS*,2,2,FALSE,FALSE,55.5,,51,60,9,8,3,,,-0.772659746969696,0.214203235804114,-1.03882988668763,0.298806760404057,-0.863011352066584,0.174091949602967,,,0.0616841352058785,0.0324930649242167,0.0132023039099683,0.0389901461094258,0.0436393216546264,0.0241019190209025,missense,"L58Q,K80N",-0.978557166445046,-1.5903678034
NHERF3_PDZ2 abundance,2,MNGGVQTWTQPRLCYLVKEGGSYGFSLKTVQGKKGVYMTDITPQGVAMRAGVLADDHQIEVNGENVEDASHEEVVEKVKTSGSRVMFLLVDKETDKRHVEQKIQFKRETAS*,2,2,FALSE,FALSE,104,83,155,74,8,13,5,-0.828261345751678,0.192049301350027,-0.909620317239493,0.162094359615655,-0.957802029559989,0.238011819094303,-0.893256263323189,0.109880307658136,0.0519498276467968,0.026537335702257,0.0409082179554782,0.0245885293518973,0.0237753176666455,0.0310572478002445,0.0394521067744236,0.0152122271202545,missense,"L58Q,K80T",-1.01627928498427,-1.65122688424799
NHERF3_PDZ2 abundance,2,MNGGVQTWTQPRLCYLVKEGGSYGFSLKTVQGKKGVYMTDITPQGVAMRAGVLADDHQIEVNGENVEDASHEEVVEKVKRSGSRVMFLLVDKETDKRHVEQKIQFKRETAS*,2,2,FALSE,FALSE,241.666666666667,326,266,133,40,17,11,-0.747757597449174,0.0915304754563565,-1.00327094542168,0.135318559556702,-0.896128149704687,0.165577874440333,-0.839778898650769,0.0689328479343519,0.0630738201787971,0.0126476635796008,0.0267021022995028,0.0205268362292545,0.0318229052896355,0.0216056206632904,0.0468557065142473,0.00954331272975541,missense,"L58Q,K80R",-0.94958113955996,-1.54361925291709
NHERF3_PDZ2 abundance,2,MNGGVQTWTQPRLCYLVKEGGSYGFSLKTVQGKKGVYMTDITPQGVAMRAGVLADDHQIEVNGENVEDASHEEVVEKVKSSGSRVMFLLVDKETDKRHVEQKIQFKRETAS*,2,2,FALSE,FALSE,170,198,166,146,17,14,15,-0.804846997973456,0.134696552760476,-0.962393455209433,0.163733247432716,-0.924641429048125,0.163114924417594,-0.884684624920245,0.0877046168996,0.0551852177412789,0.0186123438794849,0.0329029187270388,0.0248371366525449,0.0281023170199584,0.0212842397778079,0.0406387953900394,0.0121421443041695,missense,"L58Q,K80S",-1.0055885490397,-1.63397895681522
NHERF3_PDZ2 abundance,2,MNGGVQTWTQPRLCYLVKEGGSYGFSLKTVQGKKGVYMTDITPQGVAMRAGVLADDHQIEVNGENVEDASHEEVVEKVKISGSRVMFLLVDKETDKRHVEQKIQFKRETAS*,2,2,FALSE,FALSE,90,66,91,113,2,2,3,-1.1492910934462,0.350087992664249,-1.30496042631934,0.368478531840139,-1.20918282913791,0.287313818732269,-1.21702488540061,0.190215177992101,0.00758999855555048,0.0483750918194067,-0.0190619864312837,0.0558954994928781,-0.00902639703148747,0.0374904763080995,-0.00537159201587534,0.0263340770608156,missense,"L58Q,K80I",-1.42009063154985,-2.30271700038289
NHERF3_PDZ2 abundance,2,MNGGVQTWTQPRLCYLVKEGGSYGFSLKTVQGKKGVYMTDITPQGVAMRAGVLADDHQIEVNGENVEDASHEEVVEKVKQSGSRVMFLLVDKETDKRHVEQKIQFKRETAS*,2,2,FALSE,FALSE,59,59,,,7,1,4,-0.770616864205008,0.210219372754666,,,,,-0.770616864205008,0.210219372754666,0.0599151310737459,0.0290480726911932,,,,,0.0564307486533824,0.0291035301190717,missense,"L58Q,K80Q",-0.863320729018757,-1.40445078883282
NHERF3_PDZ2 abundance,2,MNGGVQTWTQPRLCYLVKEGGSYGFSLKTVQGKKGVYMTDITPQGVAMRAGVLADDHQIEVNGENVEDASHEEVVEKVKHSGSRVMFLLVDKETDKRHVEQKIQFKRETAS*,2,2,FALSE,FALSE,82,69,77,100,5,5,3,-0.907406909317809,0.235069827297464,-1.01154115336088,0.247072108169536,-1.17629387069719,0.289033913272087,-1.013427356363,0.146728121362425,0.0410135088217117,0.0324819037435332,0.025447572215041,0.037479032571933,-0.00473484320835332,0.0377149248357662,0.0228151861143685,0.0203135716914623,missense,"L58Q,K80H",-1.16615931531982,-1.89303623210333
NHERF3_PDZ2 abundance,2,MNGGVQTWTQPRLCYLVKEGGSYGFSLKTVQGKKGVYMTDITPQGVAMRAGVLADDHQIEVNGENVEDASHEEVVEKVKPSGSRVMFLLVDKETDKRHVEQKIQFKRETAS*,2,2,FALSE,FALSE,75,,75,,3,4,0,,,-1.06485069270392,0.271828461122397,,,-1.06485069270392,0.271828461122397,,,0.0173609048197005,0.0412343903318865,,,0.0156959534841398,0.0376329150916515,missense,"L58Q,K80P",-1.23029563143188,-1.99651072926069
NHERF3_PDZ2 abundance,2,MNGGVQTWTQPRLCYLVKEGGSYGFSLKTVQGKKGVYMTDITPQGVAMRAGVLADDHQIEVNGENVEDASHEEVVEKVKLSGSRVMFLLVDKETDKRHVEQKIQFKRETAS*,2,2,FALSE,FALSE,97.6666666666667,137,55,101,5,9,3,-1.04268073437709,0.228339869397517,-0.980846567536948,0.276911261734652,-1.16732307113539,0.290186571045837,-1.05796043076378,0.150591440083107,0.0223213975664682,0.0315519594490343,0.0301037164896826,0.0420054140266074,-0.00356427804055034,0.0378653307199968,0.016649866262375,0.0208484235049446,missense,"L58Q,K80L",-1.22170194519266,-1.98264608257943
NHERF3_PDZ2 abundance,2,MNGGVQTWTQPRLCYLVKEGGSYGFSLKTVQGKKGVYMTDITPQGVAMRAGVLADDHQIEVNGENVEDASHEEVVEKVKESGSRVMFLLVDKETDKRHVEQKIQFKRETAS*,2,2,FALSE,FALSE,75,75,,,5,2,6,-0.930540415801985,0.23338833119227,,,,,-0.930540415801985,0.23338833119227,0.0378169253234879,0.0322495549335562,,,,,0.0342903538854685,0.0323111245043106,missense,"L58Q,K80E",-1.06278090000001,-1.72625038922062
NHERF3_PDZ2 abundance,2,MNGGVQTWTQPRLCYLVKEGGSYGFSLKTVQGKKGVYMTDITPQGVAMRAGVLADDHQIEVNGENVEDASHEEVVEKVKDSGSRVMFLLVDKETDKRHVEQKIQFKRETAS*,2,2,FALSE,FALSE,119,141,113,103,9,12,11,-0.942604984138132,0.174415121750806,-0.878315858696504,0.170748862467812,-0.834609083334872,0.169976494767899,-0.8842163936473,0.0991201011194838,0.0361498455799609,0.0241006481404236,0.0456568754630846,0.02590135416524,0.0398502918957184,0.0221795797297445,0.0407036190205939,0.0137225452180515,missense,"L58Q,K80D",-1.0050045606976,-1.63303677766138
NHERF3_PDZ2 abundance,2,MNGGVQTWTQPRLCYLVKEGGSYGFSLKTVQGKKGVYMTDITPQGVAMRAGVLADDHQIEVNGENVEDASHEEVVEKVKASGSRVMFLLVDKETDKRHVEQKIQFKRETAS*,2,2,FALSE,FALSE,129,142,112,133,6,15,10,-1.057037195715,0.205786319647388,-0.854229103324253,0.166069970087479,-0.915386588510528,0.172783052523039,-0.927461192626957,0.103489844318015,0.020337624486626,0.0284355142613172,0.049310660165198,0.0251916003965033,0.0293099456033693,0.022545796668041,0.0347166526763148,0.0143275082674822,missense,"L58Q,K80A",-1.05894042513031,-1.72005434881672
NHERF3_PDZ2 abundance,2,MNGGVQTWTQPRLCYLVKEGGSYGFSLKTVQGKKGVYMTDITPQGVAMRAGVLADDHQIEVNGENVEDASHEEVVEKVKGSGSRVMFLLVDKETDKRHVEQKIQFKRETAS*,2,2,FALSE,FALSE,210,186,217,227,8,62,18,-1.00863089811813,0.182481347953693,-0.610102324389086,0.0907343659989203,-0.903970225807208,0.12935849996299,-0.749882595314917,0.0688009644291961,0.0270263974235828,0.0252152377332605,0.0863429078243063,0.0137637400023064,0.0307996229093269,0.0168794936474425,0.059301275813807,0.00952505430040983,missense,"L58Q,K80G",-0.837460492820333,-1.36272910758865
NHERF3_PDZ2 abundance,2,MNGGVQTWTQPRLCYLVKEGGSYGFSLKTVQGKKGVYMTDITPQGVAMRAGVLADDHQIEVNGENVEDASHEEVVEKVKVSGSRVMFLLVDKETDKRHVEQKIQFKRETAS*,2,2,FALSE,FALSE,145.666666666667,173,126,138,40,22,30,-0.563608079105383,0.106763152488623,-0.74020516563241,0.133409806867507,-0.637207132920289,0.120948873975752,-0.634050961033891,0.0686355428751196,0.088519565377273,0.0147525119763807,0.0666072579333293,0.0202372924003693,0.0656085139605152,0.0157821538632801,0.0753374261117785,0.00950215274229784,missense,"L58Q,K80V",-0.692992730892716,-1.12965165744651
NHERF3_PDZ2 abundance,2,MNGGVQTWTQPRLCYLVKEGGSYGFSLKTVQGKKGVYMTDITPQGVAMRAGVLADDHQIEVNGENVEDASHEEVVEKVK*SGSRVMFLLVDKETDKRHVEQKIQFKRETAS*,2,2,FALSE,TRUE,89,123,74,70,30,20,3,-0.570681437748562,0.117442239151527,-0.625305805668824,0.152993188034362,-1.08031207865485,0.295353581766884,-0.635216407977543,0.0888448154115364,0.0875421700338013,0.0162281461274807,0.0840366508602498,0.0232079481577465,0.00778945206031734,0.0385395540966373,0.075176077422634,0.0122999975091288,stop,"L58Q,K80*",-0.694446301954196,-1.1319967802067
NHERF3_PDZ2 abundance,2,MNGGVQTWTQPRLCYLVKEGGSYGFSLKTVQGKKGVYMTDITPQGVAMRAGVLADDHQIEVNGENVEDASHEEVVEKVKYSGSRVMFLLVDKETDKRHVEQKIQFKRETAS*,2,2,FALSE,FALSE,75,,67,83,0,2,4,,,-1.22203644491186,0.371538498977076,-1.04873658513271,0.258082193937437,-1.10514038059201,0.211962425755371,,,-0.0064830246731529,0.0563596741374544,0.0119096168927355,0.0336761539004498,0.0101181034050822,0.0293448446793828,missense,"L58Q,K80Y",-1.28054581631516,-2.07758199945615
NHERF3_PDZ2 abundance,2,MNGGVQTWTQPRLCYLVKEGGSYGFSLKTVQGKKGVYMTDITPQGVAMRAGVLADDHQIEVNGENVEDASHEEVVEKVKWSGSRVMFLLVDKETDKRHVEQKIQFKRETAS*,2,2,FALSE,FALSE,120.666666666667,145,104,113,10,14,12,-0.921134723401803,0.166767970539308,-0.814085453808722,0.163047739674757,-0.836128822009967,0.162639788553042,-0.856126844147581,0.0947550910386832,0.039116602099093,0.0230439662496856,0.0554001583238347,0.0247331501371134,0.0396519870350453,0.0212222411243783,0.0445924378253683,0.0131182374385545,missense,"L58Q,K80W",-0.969970656747546,-1.57651473501152
NHERF3_PDZ2 abundance,2,MNGGVQTWTQPRLCYLVKEGGSYGFSLKTVQGKKGVYMTDITPQGVAMRAGVLADDHQIEVNGENVEDASHEEVVEKVKCSGSRVMFLLVDKETDKRHVEQKIQFKRETAS*,2,2,FALSE,FALSE,82,100,79,67,9,8,2,-0.84727899132581,0.179989433141139,-0.891187838475957,0.204658734018708,-1.17763602601326,0.353812528825062,-0.906058653700172,0.126258107273338,0.0493219730213459,0.024870905421415,0.0437042902320218,0.0310452337790976,-0.00490997589880587,0.046167637491134,0.037679697557089,0.0174796289212362,missense,"L58Q,K80C",-1.03224670784389,-1.67698796862976
NHERF3_PDZ2 abundance,2,MNGGVQTWTQPRLCYLVKEGGSYGFSLKTVQGKKGVYMTDITPQGVAMRAGVLADDHQIEVNGENVEDASHEEVVEKVKFSGSRVMFLLVDKETDKRHVEQKIQFKRETAS*,2,2,FALSE,FALSE,110,131,129,70,6,13,0,-1.03468847449579,0.207772075780992,-0.89250326451341,0.16401940730713,,,-0.947091977714175,0.128739374681865,0.0234257665071457,0.0287099056637843,0.0435047497186514,0.0248805450135024,,,0.0319988958037661,0.0178231445535553,missense,"L58Q,K80F",-1.08342437205928,-1.75955559008658
NHERF3_PDZ2 abundance,2,MNGGVQTWTQPRLCYLVKEGGSYGFSLKTVQGKKGVYMTDITPQGVAMRAGVLADDHHIEVNGENVEDASHEEVVEKVKNSGSRVMFLLVDKETDKRHVEQKIQFKRETAS*,2,2,FALSE,FALSE,50,,50,,11,15,9,,,-0.597040345443291,0.177070454811034,,,-0.597040345443291,0.177070454811034,,,0.0883243145399013,0.0268602935092777,,,0.0804613095648201,0.0245142740522057,missense,"L58H,K80N",-0.646832277100231,-1.05517856584599
NHERF3_PDZ2 abundance,2,MNGGVQTWTQPRLCYLVKEGGSYGFSLKTVQGKKGVYMTDITPQGVAMRAGVLADDHHIEVNGENVEDASHEEVVEKVKRSGSRVMFLLVDKETDKRHVEQKIQFKRETAS*,2,2,FALSE,FALSE,102.333333333333,112,103,92,29,25,25,-0.554094902594584,0.120794569854517,-0.654427227212926,0.13670702893108,-0.583289473695902,0.135900086077036,-0.593537777819132,0.0753378067199501,0.0898340942867106,0.0166913705423828,0.0796191441061348,0.0207374568828481,0.0726440221538182,0.017733080085812,0.080946217692021,0.0104300383844153,missense,"L58H,K80R",-0.642463797722355,-1.04813066795647
NHERF3_PDZ2 abundance,2,MNGGVQTWTQPRLCYLVKEGGSYGFSLKTVQGKKGVYMTDITPQGVAMRAGVLADDHHIEVNGENVEDASHEEVVEKVKSSGSRVMFLLVDKETDKRHVEQKIQFKRETAS*,2,2,FALSE,FALSE,71,71,,,11,18,7,-0.696583666813305,0.175125981875629,,,,,-0.696583666813305,0.175125981875629,0.0701450241193568,0.0241988746564127,,,,,0.0666801722049174,0.0242450741877986,missense,"L58H,K80S",-0.770984896912857,-1.25548052711603
NHERF3_PDZ2 abundance,2,MNGGVQTWTQPRLCYLVKEGGSYGFSLKTVQGKKGVYMTDITPQGVAMRAGVLADDHHIEVNGENVEDASHEEVVEKVKMSGSRVMFLLVDKETDKRHVEQKIQFKRETAS*,2,2,FALSE,FALSE,84,76,92,,15,20,21,-0.62941470853786,0.156961926202866,-0.684275272601742,0.147939043199125,,,-0.658467049501833,0.107657238970891,0.0794264179177006,0.0216889689201557,0.0750914138268094,0.0224412713349092,,,0.0719571745355075,0.0149044574525583,missense,"L58H,K80M",-0.723445013448209,-1.1787819289641
NHERF3_PDZ2 abundance,2,MNGGVQTWTQPRLCYLVKEGGSYGFSLKTVQGKKGVYMTDITPQGVAMRAGVLADDHHIEVNGENVEDASHEEVVEKVKPSGSRVMFLLVDKETDKRHVEQKIQFKRETAS*,2,2,FALSE,FALSE,82,120,75,51,9,5,5,-0.897862530909233,0.176815898888101,-1.00441322386435,0.24747494930859,-0.857631801477284,0.248799723029708,-0.914767788368981,0.124544754520227,0.0423323492034122,0.0244323870657456,0.0265288270104528,0.0375401406277301,0.0368461458616898,0.0324649199362,0.0364739734612392,0.0172424261705984,missense,"L58H,K80P",-1.0431089321554,-1.69451256727805
NHERF3_PDZ2 abundance,2,MNGGVQTWTQPRLCYLVKEGGSYGFSLKTVQGKKGVYMTDITPQGVAMRAGVLADDHHIEVNGENVEDASHEEVVEKVKLSGSRVMFLLVDKETDKRHVEQKIQFKRETAS*,2,2,FALSE,FALSE,56,,,56,5,19,6,,,,,-0.833736792188484,0.230028254541755,-0.833736792188484,0.230028254541755,,,,,0.0399641138159508,0.0300155031357098,0.0476921975811908,0.0318459433427497,missense,"L58H,K80L",-0.94204529148743,-1.53146127227166
NHERF3_PDZ2 abundance,2,MNGGVQTWTQPRLCYLVKEGGSYGFSLKTVQGKKGVYMTDITPQGVAMRAGVLADDHHIEVNGENVEDASHEEVVEKVKASGSRVMFLLVDKETDKRHVEQKIQFKRETAS*,2,2,FALSE,FALSE,57,56,58,,15,17,2,-0.544689210194401,0.166822412069963,-0.603339366293685,0.166682941861146,,,-0.574038815430763,0.117911917731474,0.0911337710623156,0.0230514889699714,0.0873687991263152,0.0252845837333968,,,0.0836457245534692,0.016324152261173,missense,"L58H,K80A",-0.618144262962757,-1.00889468149985
NHERF3_PDZ2 abundance,2,MNGGVQTWTQPRLCYLVKEGGSYGFSLKTVQGKKGVYMTDITPQGVAMRAGVLADDHHIEVNGENVEDASHEEVVEKVKGSGSRVMFLLVDKETDKRHVEQKIQFKRETAS*,2,2,FALSE,FALSE,104,120,137,55,25,41,20,-0.612815830013667,0.12325930945014,-0.598067919862181,0.109465136749814,-0.69142399982425,0.195533730159164,-0.617519879536967,0.0755002484339742,0.0817200477751435,0.0170319477879541,0.0881684390127081,0.0166050609926484,0.0585339633067005,0.0255144451816203,0.0776260488107343,0.0104525274026953,missense,"L58H,K80G",-0.672374802457817,-1.09638766745525
NHERF3_PDZ2 abundance,2,MNGGVQTWTQPRLCYLVKEGGSYGFSLKTVQGKKGVYMTDITPQGVAMRAGVLADDHHIEVNGENVEDASHEEVVEKVKVSGSRVMFLLVDKETDKRHVEQKIQFKRETAS*,2,2,FALSE,FALSE,106,119,93,,24,20,20,-0.622927812281677,0.124384205685084,-0.747640831459274,0.158052021070167,,,-0.67062619382169,0.0977453213382976,0.0803227760007861,0.0171873857343933,0.0654793217863328,0.0239753361463365,,,0.0702738186283045,0.0135322157339295,missense,"L58H,K80V",-0.738610165677545,-1.2032486678785
NHERF3_PDZ2 abundance,2,MNGGVQTWTQPRLCYLVKEGGSYGFSLKTVQGKKGVYMTDITPQGVAMRAGVLADDHHIEVNGENVEDASHEEVVEKVK*SGSRVMFLLVDKETDKRHVEQKIQFKRETAS*,2,2,FALSE,TRUE,62,56,68,,3,8,11,-0.991213843826587,0.295393745354237,-0.850577196015871,0.207516575520326,,,-0.897049161354274,0.169803861419748,0.0294330826519595,0.0408174511946033,0.0498646278063638,0.0314787474424491,,,0.0389270042558507,0.0235082605870568,stop,"L58H,K80*",-1.02100987083132,-1.65885898757816
NHERF3_PDZ2 abundance,2,MNGGVQTWTQPRLCYLVKEGGSYGFSLKTVQGKKGVYMTDITPQGVAMRAGVLADDHHIEVNGENVEDASHEEVVEKVKWSGSRVMFLLVDKETDKRHVEQKIQFKRETAS*,2,2,FALSE,FALSE,50,,,50,4,6,5,,,,,-0.852302883123657,0.249477927126418,-0.852302883123657,0.249477927126418,,,,,0.0375414959432347,0.0325534161830285,0.0451218408169936,0.0345386263455404,missense,"L58H,K80W",-0.965201328452613,-1.56882012644943
NHERF3_PDZ2 abundance,2,MNGGVQTWTQPRLCYLVKEGGSYGFSLKTVQGKKGVYMTDITPQGVAMRAGVLADDHHIEVNGENVEDASHEEVVEKVKCSGSRVMFLLVDKETDKRHVEQKIQFKRETAS*,2,2,FALSE,FALSE,53,51,58,50,10,27,11,-0.631234002624218,0.190912576936683,-0.478039779872651,0.149240034742181,-0.640127759295126,0.194320133053522,-0.564013065096851,0.100596438836184,0.0791750282090609,0.0263802633403904,0.106375830375271,0.0226386222410041,0.0652274126463015,0.0253560875581081,0.0850337256828884,0.0139269347500003,missense,"L58H,K80C",-0.605639926635504,-0.988720777038474
NHERF3_PDZ2 abundance,2,MNGGVQTWTQPRLCYLVKEGGSYGFSLKTVQGKKGVYMTDITPQGVAMRAGVLADDHHIEVNGENVEDASHEEVVEKVKFSGSRVMFLLVDKETDKRHVEQKIQFKRETAS*,2,2,FALSE,FALSE,66,66,,,20,3,5,-0.510458767506326,0.149255748597988,,,,,-0.510458767506326,0.149255748597988,0.0958637270812377,0.0206241307736781,,,,,0.0924479762940847,0.0206635055458737,missense,"L58H,K80F",-0.538845828783636,-0.880958340601904
NHERF3_PDZ2 abundance,2,MNGGVQTWTQPRLCYLVKEGGSYGFSLKTVQGKKGVYMTDITPQGVAMRAGVLADDHPIEVNGENVEDASHEEVVEKVKNSGSRVMFLLVDKETDKRHVEQKIQFKRETAS*,2,2,FALSE,FALSE,83,96,70,,19,4,16,-0.628645106507572,0.140167324056302,-1.04616427090913,0.27283434168197,,,-0.715831252767392,0.124676490138261,0.0795327613789437,0.019368294010035,0.0201954983976179,0.0413869750592158,,,0.0640154668060106,0.017260664125916,missense,"L58P,K80N",-0.794990909454734,-1.29421069166405
NHERF3_PDZ2 abundance,2,MNGGVQTWTQPRLCYLVKEGGSYGFSLKTVQGKKGVYMTDITPQGVAMRAGVLADDHPIEVNGENVEDASHEEVVEKVKMSGSRVMFLLVDKETDKRHVEQKIQFKRETAS*,2,2,FALSE,FALSE,86.3333333333333,129,78,52,14,4,10,-0.795344596139895,0.148409726978216,-1.07547345377009,0.271285288313041,-0.676330235556943,0.197831630053991,-0.804397976802671,0.108759394691304,0.0564982578078781,0.0205072276681868,0.0157495096243772,0.0411519949876089,0.0605034906136722,0.0258142893100562,0.0517539692725914,0.0150570438758962,missense,"L58P,K80M",-0.90545327564733,-1.4724254456362
NHERF3_PDZ2 abundance,2,MNGGVQTWTQPRLCYLVKEGGSYGFSLKTVQGKKGVYMTDITPQGVAMRAGVLADDHPIEVNGENVEDASHEEVVEKVKHSGSRVMFLLVDKETDKRHVEQKIQFKRETAS*,2,2,FALSE,FALSE,78.6666666666667,78,79,79,3,5,7,-1.08314601628902,0.289543738501693,-1.01848629514086,0.246689055333758,-0.884851422059098,0.207582048592557,-0.973302725598069,0.13925529645573,0.0167299126569441,0.0400090983674117,0.0243940449799482,0.0374209262570792,0.0332943621534064,0.0270865839627363,0.0283701850884479,0.0192790067895854,missense,"L58P,K80H",-1.11611499331088,-1.81229709132686
NHERF3_PDZ2 abundance,2,MNGGVQTWTQPRLCYLVKEGGSYGFSLKTVQGKKGVYMTDITPQGVAMRAGVLADDHPIEVNGENVEDASHEEVVEKVKRSGSRVMFLLVDKETDKRHVEQKIQFKRETAS*,2,2,FALSE,FALSE,86.5,,117,56,3,13,10,,,-0.865773878268888,0.160896889808568,-0.88279981174289,0.245749198376554,-0.870882381702892,0.134611910665534,,,0.0475594022049563,0.0244068819363462,0.033562068901006,0.0320668686947352,0.0425496278500704,0.0186361596702709,missense,"L58P,K80R",-0.988374087726365,-1.60620595960846
NHERF3_PDZ2 abundance,2,MNGGVQTWTQPRLCYLVKEGGSYGFSLKTVQGKKGVYMTDITPQGVAMRAGVLADDHPIEVNGENVEDASHEEVVEKVKDSGSRVMFLLVDKETDKRHVEQKIQFKRETAS*,2,2,FALSE,FALSE,153.5,170,137,,13,16,8,-0.88840557406448,0.147366182491204,-0.849076055664237,0.147809172152037,,,-0.868799839205321,0.104359894877661,0.0436391096901559,0.0203630308907062,0.0500923398235184,0.0224215708464971,,,0.0428379425639244,0.0144479612130693,missense,"L58P,K80D",-0.985776694919031,-1.60201544897499
NHERF3_PDZ2 abundance,2,MNGGVQTWTQPRLCYLVKEGGSYGFSLKTVQGKKGVYMTDITPQGVAMRAGVLADDHPIEVNGENVEDASHEEVVEKVKASGSRVMFLLVDKETDKRHVEQKIQFKRETAS*,2,2,FALSE,FALSE,50,,,50,3,1,12,,,,,-0.616712860005281,0.189895731837558,-0.616712860005281,0.189895731837558,,,,,0.0682827328914459,0.0247787644425806,0.0777377755128899,0.0262898517800609,missense,"L58P,K80A",-0.671368269947953,-1.09476377553809
NHERF3_PDZ2 abundance,2,MNGGVQTWTQPRLCYLVKEGGSYGFSLKTVQGKKGVYMTDITPQGVAMRAGVLADDHPIEVNGENVEDASHEEVVEKVKGSGSRVMFLLVDKETDKRHVEQKIQFKRETAS*,2,2,FALSE,FALSE,169,204,189,114,13,15,23,-0.942252866282574,0.144703695281163,-0.955006490911788,0.146511330172318,-0.729388473948154,0.141956851676679,-0.873008377226866,0.0833428466742608,0.0361985011578464,0.0199951289176235,0.0340234672080885,0.0222246977061354,0.05358012494288,0.0185234041580026,0.0422552973421148,0.0115382850619779,missense,"L58P,K80G",-0.991025676103953,-1.61048390681016
NHERF3_PDZ2 abundance,2,MNGGVQTWTQPRLCYLVKEGGSYGFSLKTVQGKKGVYMTDITPQGVAMRAGVLADDHPIEVNGENVEDASHEEVVEKVK*SGSRVMFLLVDKETDKRHVEQKIQFKRETAS*,2,2,FALSE,TRUE,108,106,118,100,25,29,10,-0.579996890644284,0.127138626824842,-0.651051306638529,0.128776292085873,-0.852302883123657,0.176586830525472,-0.664395365222186,0.0805207922237124,0.0862549625356507,0.0175679911202881,0.0801312465773747,0.0195344220816193,0.0375414959432347,0.0230421370449525,0.0711364370703453,0.0111475896392727,stop,"L58P,K80*",-0.730838939204637,-1.19071093886121
NHERF3_PDZ2 abundance,2,MNGGVQTWTQPRLCYLVKEGGSYGFSLKTVQGKKGVYMTDITPQGVAMRAGVLADDHPIEVNGENVEDASHEEVVEKVKSSGSRVMFLLVDKETDKRHVEQKIQFKRETAS*,2,2,FALSE,FALSE,109.5,,115,104,4,6,15,,,-1.07080358483153,0.223930215685834,-0.753745936664109,0.152878392475491,-0.854542416131756,0.126260139067373,,,0.0164578946029643,0.0339685766625283,0.0504018132177178,0.0199485140548132,0.0448117917691834,0.0174799102101493,missense,"L58P,K80S",-0.967994523277596,-1.57332653479182
NHERF3_PDZ2 abundance,2,MNGGVQTWTQPRLCYLVKEGGSYGFSLKTVQGKKGVYMTDITPQGVAMRAGVLADDHPIEVNGENVEDASHEEVVEKVKWSGSRVMFLLVDKETDKRHVEQKIQFKRETAS*,2,2,FALSE,FALSE,90.3333333333333,103,110,58,25,8,4,-0.572031519994288,0.127870688877423,-0.980846567536948,0.199582226537271,-0.952291224357239,0.266611236721244,-0.727643566809598,0.0998345198848664,0.0873556159274931,0.0176691473145969,0.0301037164896826,0.0302751647063155,0.0244944014642988,0.034789075923581,0.0623801273365865,0.013821451935275,missense,"L58P,K80W",-0.809723487333446,-1.31797953559278
NHERF3_PDZ2 abundance,2,MNGGVQTWTQPRLCYLVKEGGSYGFSLKTVQGKKGVYMTDITPQGVAMRAGVLADDHPIEVNGENVEDASHEEVVEKVKCSGSRVMFLLVDKETDKRHVEQKIQFKRETAS*,2,2,FALSE,FALSE,99.5,143,,56,11,13,16,-0.815418792694559,0.16944514738902,,,-0.696272808178921,0.19481698246596,-0.764104570669284,0.12785154530894,0.0537244091701613,0.0234138980343665,,,0.0579012609342724,0.025420919528975,0.057332334118973,0.0177002302447694,missense,"L58P,K80C",-0.855198453286731,-1.39134669355431
NHERF3_PDZ2 abundance,2,MNGGVQTWTQPRLCYLVKEGGSYGFSLKTVQGKKGVYMTDITPQGVAMRAGVLADDHPIEVNGENVEDASHEEVVEKVKLSGSRVMFLLVDKETDKRHVEQKIQFKRETAS*,2,2,FALSE,FALSE,69,70,82,55,14,16,13,-0.748322611935472,0.187903996486347,-0.869381607657322,0.195207004022954,-1.01541498739778,0.300983610743678,-0.841690151017353,0.123462799140175,0.0629957465852242,0.0259645382696061,0.0470121360312811,0.0296114754362542,0.0162576241551126,0.0392741949464916,0.0465911058255136,0.0170926363554247,missense,"L58P,K80L",-0.951964895548496,-1.54746509201749
NHERF3_PDZ2 abundance,2,MNGGVQTWTQPRLCYLVKEGGSYGFSLKTVQGKKGVYMTDITPQGVAMRAGVLADDHPIEVNGENVEDASHEEVVEKVKESGSRVMFLLVDKETDKRHVEQKIQFKRETAS*,2,2,FALSE,FALSE,117.666666666667,189,97,67,20,14,9,-0.802352672287599,0.124812036615707,-0.795212947713432,0.164267264045311,-0.772886417535679,0.19473181997218,-0.794190777883733,0.0885187163247014,0.055529883187136,0.0172465033304999,0.0582629795297558,0.024918143068711,0.0479042454090844,0.0254098070023674,0.0531670908002412,0.0122548511723705,missense,"L58P,K80E",-0.892722632653972,-1.45188642870972
NHERF3_PDZ2 abundance,2,MNGGVQTWTQPRLCYLVKEGGSYGFSLKTVQGKKGVYMTDITPQGVAMRAGVLADDHPIEVNGENVEDASHEEVVEKVKVSGSRVMFLLVDKETDKRHVEQKIQFKRETAS*,2,2,FALSE,FALSE,74,78,,70,7,10,6,-0.848070550647393,0.203438406758459,,,-0.89378507509088,0.223238404372024,-0.868810982374561,0.150366365552912,0.0492125955057942,0.0281110801077162,,,0.0321286440935837,0.0291295216745776,0.042836399863281,0.0208172633731132,missense,"L58P,K80V",-0.985790592924795,-1.60203787135976
NHERF3_PDZ2 abundance,2,MNGGVQTWTQPRLCYLVKEGGSYGFSLKTVQGKKGVYMTDITPQGVAMRAGVLADDHPIEVNGENVEDASHEEVVEKVKYSGSRVMFLLVDKETDKRHVEQKIQFKRETAS*,2,2,FALSE,FALSE,59,58,60,,41,1,4,-0.275451645590633,0.1341264142718,-1.3798850748733,0.515277758520983,,,-0.345534774002033,0.129801097677997,0.12833696620712,0.0185335622522443,-0.0304275078751991,0.0781638689946701,,,0.115280650321285,0.0179701333243385,missense,"L58P,K80Y",-0.333148996673646,-0.549096806299638
NHERF3_PDZ2 abundance,2,MNGGVQTWTQPRLCYLVKEGGSYGFSLKTVQGKKGVYMTDITPQGVAMRAGVLADDHLIEVNGENVEDASHEEVVEKVKKSGSRVMFLLVDKETDKRHVEQKIQFKRETAS*,0,2,FALSE,FALSE,74,71,85,66,138,160,69,0.00516495590609315,0.109656438736831,-0.0996334939979883,0.106465460188406,-0.220711549852907,0.128199651873043,-0.0938273650249748,0.065620464765552,0.167112514491841,0.0151523057163824,0.163777297577668,0.0161500319876216,0.119955422363018,0.0167282800126353,0.150127934196052,0.00908473442626299,synonymous,"",-0.0192139800331057,-0.0426089074591315
NHERF3_PDZ2 abundance,2,MNGGVQTWTQPRLCYLVKEGGSYGFSLKTVQGKKGVYMTDITPQGVAMRAGVLADDHLKEVNGENVEDASHEEVVEKVKNSGSRVMFLLVDKETDKRHVEQKIQFKRETAS*,2,2,FALSE,FALSE,151.666666666667,165,136,154,40,120,66,-0.572368016523126,0.10261364523584,-0.304849399709064,0.096560547760062,-0.460682785060545,0.0955096384805839,-0.44110120455907,0.0566278723871033,0.0873091189015437,0.0141791338584081,0.132647544926079,0.0146475291827752,0.0886424978824836,0.0124626857644746,0.102050088105999,0.00783976742010533,missense,"I59K,K80N",-0.452341550794827,-0.74139643231872
NHERF3_PDZ2 abundance,2,MNGGVQTWTQPRLCYLVKEGGSYGFSLKTVQGKKGVYMTDITPQGVAMRAGVLADDHLKEVNGENVEDASHEEVVEKVKTSGSRVMFLLVDKETDKRHVEQKIQFKRETAS*,2,2,FALSE,FALSE,382.333333333333,454,324,369,87,74,106,-0.637966631801391,0.0672368600032241,-0.672165622058885,0.0824600152678871,-0.568572227995328,0.0674855163763528,-0.620601995380074,0.0412449422778863,0.0782447147979863,0.00929077644609177,0.07692835928574,0.0125085814866103,0.0745644189996518,0.00880592574353389,0.0771993495484592,0.00571009895098831,missense,"I59K,K80T",-0.676218885126762,-1.10258952851171
NHERF3_PDZ2 abundance,2,MNGGVQTWTQPRLCYLVKEGGSYGFSLKTVQGKKGVYMTDITPQGVAMRAGVLADDHLKEVNGENVEDASHEEVVEKVKRSGSRVMFLLVDKETDKRHVEQKIQFKRETAS*,2,2,FALSE,FALSE,612,641,589,606,196,299,221,-0.507390971098373,0.0501106723873459,-0.462479300606395,0.0542591747763889,-0.50638465490986,0.0505642047201653,-0.493530686535917,0.0297610404611568,0.0962876346017116,0.00692428311928681,0.108736241324024,0.00823072014820501,0.0826790364785677,0.00659792879946969,0.0947915610357029,0.00412022605760041,missense,"I59K,K80R",-0.517732753873623,-0.846895504720557
NHERF3_PDZ2 abundance,2,MNGGVQTWTQPRLCYLVKEGGSYGFSLKTVQGKKGVYMTDITPQGVAMRAGVLADDHLKEVNGENVEDASHEEVVEKVKSSGSRVMFLLVDKETDKRHVEQKIQFKRETAS*,2,2,FALSE,FALSE,525.333333333333,602,522,452,125,202,180,-0.615704582351124,0.0569304225040934,-0.528830451551223,0.0585390720538995,-0.481252270170594,0.0567746611104768,-0.542056712621642,0.0331389296488034,0.0813208805300617,0.00786663488511691,0.0986712567902777,0.00887994927672435,0.0859584648011974,0.00740830739243399,0.0880734425139008,0.00458787325121225,missense,"I59K,K80S",-0.578255480910672,-0.944540008277775
NHERF3_PDZ2 abundance,2,MNGGVQTWTQPRLCYLVKEGGSYGFSLKTVQGKKGVYMTDITPQGVAMRAGVLADDHLKEVNGENVEDASHEEVVEKVKMSGSRVMFLLVDKETDKRHVEQKIQFKRETAS*,2,2,FALSE,FALSE,237.666666666667,239,269,205,91,259,98,-0.447113795066126,0.0783087215642243,-0.281210035381399,0.0781113589618359,-0.431281994751336,0.0813624296602344,-0.385229153971503,0.0457374860118076,0.104616723248779,0.0108206841574334,0.136233463677412,0.0118489221161289,0.0924788940481478,0.0106166708409833,0.109785216823119,0.00633206295058608,missense,"I59K,K80M",-0.382656700427361,-0.628970192578648
NHERF3_PDZ2 abundance,2,MNGGVQTWTQPRLCYLVKEGGSYGFSLKTVQGKKGVYMTDITPQGVAMRAGVLADDHLKEVNGENVEDASHEEVVEKVKISGSRVMFLLVDKETDKRHVEQKIQFKRETAS*,2,2,FALSE,FALSE,147.333333333333,134,146,162,67,43,23,-0.371522993569577,0.0961091190367817,-0.602033034072901,0.113175416551308,-0.757987360077131,0.123296407116316,-0.543740353844669,0.0629798870324217,0.115061845731472,0.0132803396731903,0.087566960174178,0.0171678833142832,0.0498483661726709,0.0160884744432548,0.0878403531349248,0.00871916329653845,missense,"I59K,K80I",-0.580355355274783,-0.947927846200059
NHERF3_PDZ2 abundance,2,MNGGVQTWTQPRLCYLVKEGGSYGFSLKTVQGKKGVYMTDITPQGVAMRAGVLADDHLKEVNGENVEDASHEEVVEKVKQSGSRVMFLLVDKETDKRHVEQKIQFKRETAS*,2,2,FALSE,FALSE,187.666666666667,217,225,121,60,145,91,-0.535880808345724,0.0876683658032616,-0.389950067623716,0.0853661810237713,-0.309348983201164,0.0985604138750409,-0.418820125618079,0.0519680719952198,0.0923509143438354,0.0121139980069451,0.119738395737625,0.0129494255860563,0.108389464242325,0.0128607697242085,0.105134761243148,0.00719464780397789,missense,"I59K,K80Q",-0.424552099079694,-0.69656224606022
NHERF3_PDZ2 abundance,2,MNGGVQTWTQPRLCYLVKEGGSYGFSLKTVQGKKGVYMTDITPQGVAMRAGVLADDHLKEVNGENVEDASHEEVVEKVKHSGSRVMFLLVDKETDKRHVEQKIQFKRETAS*,2,2,FALSE,FALSE,176.333333333333,157,198,174,26,149,17,-0.678096268713911,0.117214894500547,-0.347956544565678,0.0871159990986897,-0.858561341548456,0.135197929895031,-0.548387506189784,0.0621059158784603,0.072699609250238,0.0161967316871222,0.126108506189034,0.0132148601958578,0.0367248537492203,0.0176414584234005,0.0871969845601274,0.00859816756969742,missense,"I59K,K80H",-0.58615138589114,-0.957278887698737
NHERF3_PDZ2 abundance,2,MNGGVQTWTQPRLCYLVKEGGSYGFSLKTVQGKKGVYMTDITPQGVAMRAGVLADDHLKEVNGENVEDASHEEVVEKVKPSGSRVMFLLVDKETDKRHVEQKIQFKRETAS*,2,2,FALSE,FALSE,251,281,235,237,29,30,24,-0.804578592390469,0.103343590779679,-0.823326014389022,0.111828819915863,-0.841878742533257,0.115575692867102,-0.821851005889197,0.0634411970507823,0.0552223059733632,0.014279997593944,0.0539984328375474,0.0169636144490722,0.038901701997928,0.0150810281048957,0.0493377088155614,0.00878302872358096,missense,"I59K,K80P",-0.927221077393706,-1.50754458681032
NHERF3_PDZ2 abundance,2,MNGGVQTWTQPRLCYLVKEGGSYGFSLKTVQGKKGVYMTDITPQGVAMRAGVLADDHLKEVNGENVEDASHEEVVEKVKLSGSRVMFLLVDKETDKRHVEQKIQFKRETAS*,2,2,FALSE,FALSE,337,327,390,294,58,133,109,-0.659329018131566,0.0807586468809671,-0.550206360364452,0.0720812446956532,-0.497217488576562,0.0734827572998369,-0.563235436839583,0.0433967232252155,0.0752928643436494,0.0111592143687845,0.0954286876933404,0.0109341978655078,0.0838752247919156,0.00958848266943435,0.0851413833507345,0.0060079992861935,missense,"I59K,K80L",-0.604670051569539,-0.987156026506485
NHERF3_PDZ2 abundance,2,MNGGVQTWTQPRLCYLVKEGGSYGFSLKTVQGKKGVYMTDITPQGVAMRAGVLADDHLKEVNGENVEDASHEEVVEKVKESGSRVMFLLVDKETDKRHVEQKIQFKRETAS*,2,2,FALSE,FALSE,206,236,175,207,85,44,65,-0.46253301534345,0.0796320185532424,-0.644878068608871,0.109645115219225,-0.544382436145888,0.0879868817121551,-0.53209170978606,0.0519841086447714,0.102486098342101,0.0110035370820965,0.081067681656599,0.0166323624107133,0.0777208519976565,0.011481070137204,0.0894530335399878,0.00719686797573046,missense,"I59K,K80E",-0.565826910199444,-0.924488340475682
NHERF3_PDZ2 abundance,2,MNGGVQTWTQPRLCYLVKEGGSYGFSLKTVQGKKGVYMTDITPQGVAMRAGVLADDHLKEVNGENVEDASHEEVVEKVKDSGSRVMFLLVDKETDKRHVEQKIQFKRETAS*,2,2,FALSE,FALSE,105.333333333333,95,112,109,29,30,28,-0.508421957647149,0.125207173154962,-0.627734931267226,0.128661438492104,-0.598421222518715,0.126674023394571,-0.577135846824392,0.07322182094585,0.0961451730777327,0.0173011032218649,0.0836681702652596,0.0195169996310895,0.0706695383881403,0.016529206614149,0.0832169603284451,0.0101370936624276,missense,"I59K,K80D",-0.622006948634373,-1.01512655576043
NHERF3_PDZ2 abundance,2,MNGGVQTWTQPRLCYLVKEGGSYGFSLKTVQGKKGVYMTDITPQGVAMRAGVLADDHLKEVNGENVEDASHEEVVEKVKASGSRVMFLLVDKETDKRHVEQKIQFKRETAS*,2,2,FALSE,FALSE,250,256,280,214,78,140,102,-0.509419527081503,0.0780777108458301,-0.458582624064342,0.0734401095159156,-0.435557909501061,0.0801707992348071,-0.468001625054067,0.0444979372787431,0.0960073291242287,0.0107887631405812,0.109327338668535,0.0111403277246683,0.0919209463610949,0.0104611795651734,0.0983258966205386,0.00616045534176259,missense,"I59K,K80A",-0.485892346895963,-0.795525698953375
NHERF3_PDZ2 abundance,2,MNGGVQTWTQPRLCYLVKEGGSYGFSLKTVQGKKGVYMTDITPQGVAMRAGVLADDHLKEVNGENVEDASHEEVVEKVKGSGSRVMFLLVDKETDKRHVEQKIQFKRETAS*,2,2,FALSE,FALSE,511,592,476,465,80,137,92,-0.73452264048236,0.0659976028400708,-0.60815572696547,0.0675321268302551,-0.667945605392851,0.0663286272343688,-0.67116228245944,0.0384571499478255,0.064902623999297,0.00911953612848142,0.0866381924227365,0.0102441299419613,0.0615975687889096,0.00865496772431984,0.0701996005787936,0.00532414690013555,missense,"I59K,K80G",-0.739278787217518,-1.20432739022851
NHERF3_PDZ2 abundance,2,MNGGVQTWTQPRLCYLVKEGGSYGFSLKTVQGKKGVYMTDITPQGVAMRAGVLADDHLKEVNGENVEDASHEEVVEKVKVSGSRVMFLLVDKETDKRHVEQKIQFKRETAS*,2,2,FALSE,FALSE,498.333333333333,672,430,393,77,108,48,-0.775850046456415,0.0666330782439863,-0.649533592275455,0.0740519543530773,-0.798117149149243,0.0833448045884602,-0.739897753642253,0.0425803346959319,0.0591920109518791,0.0092073459981643,0.0803614727508994,0.0112331401135326,0.0446119841806896,0.0108753433288168,0.060683613400237,0.00589497550613209,missense,"I59K,K80V",-0.825007178675151,-1.3426375199012
NHERF3_PDZ2 abundance,2,MNGGVQTWTQPRLCYLVKEGGSYGFSLKTVQGKKGVYMTDITPQGVAMRAGVLADDHLKEVNGENVEDASHEEVVEKVK*SGSRVMFLLVDKETDKRHVEQKIQFKRETAS*,2,2,FALSE,TRUE,261.666666666667,291,292,202,63,191,41,-0.60375288191734,0.0819311049924315,-0.385918181358111,0.0792504084943762,-0.661808708206679,0.0993252678250229,-0.533435300670857,0.0494133491676346,0.0829723642084432,0.0113212244062179,0.120350003408739,0.0120217076031165,0.0623983489239501,0.0129605725774701,0.0892670219594613,0.00684096273782902,stop,"I59K,K80*",-0.567502666302496,-0.927191926067014
NHERF3_PDZ2 abundance,2,MNGGVQTWTQPRLCYLVKEGGSYGFSLKTVQGKKGVYMTDITPQGVAMRAGVLADDHLKEVNGENVEDASHEEVVEKVKYSGSRVMFLLVDKETDKRHVEQKIQFKRETAS*,2,2,FALSE,FALSE,240.333333333333,269,213,239,20,16,12,-0.900279583505974,0.120453250149612,-0.972088669096624,0.14661380266125,-1.03770628763131,0.149770922444546,-0.959440494645203,0.0790509028829761,0.041998361338219,0.0166442070508877,0.0314322256578698,0.0222402420335744,0.0133489180338081,0.0195430322297924,0.0302893224674995,0.0109440928438097,missense,"I59K,K80Y",-1.09882571397442,-1.78440338626236
NHERF3_PDZ2 abundance,2,MNGGVQTWTQPRLCYLVKEGGSYGFSLKTVQGKKGVYMTDITPQGVAMRAGVLADDHLKEVNGENVEDASHEEVVEKVKWSGSRVMFLLVDKETDKRHVEQKIQFKRETAS*,2,2,FALSE,FALSE,363.333333333333,400,390,300,31,32,23,-0.888765278067241,0.0986304832570394,-0.948174997105191,0.111200697466901,-0.923804025639452,0.112938531664074,-0.917580452071389,0.0617724468000194,0.0435894058599019,0.0136287412985557,0.0350597548764509,0.0168683328654964,0.0282115865733398,0.0147369150718401,0.0360845781276637,0.00855200090465124,missense,"I59K,K80W",-1.04661694818802,-1.70017223432786
NHERF3_PDZ2 abundance,2,MNGGVQTWTQPRLCYLVKEGGSYGFSLKTVQGKKGVYMTDITPQGVAMRAGVLADDHLKEVNGENVEDASHEEVVEKVKCSGSRVMFLLVDKETDKRHVEQKIQFKRETAS*,2,2,FALSE,FALSE,244.333333333333,247,241,245,45,62,20,-0.651621865734001,0.092431336379301,-0.63866655003888,0.0972259383826017,-0.906914585505345,0.121915375928538,-0.706101911997948,0.0587104114866229,0.0763578371867938,0.0127721443695083,0.0820099236139393,0.0147484640758312,0.0304154247249424,0.0159082689896689,0.0653624319235055,0.0081280816635207,missense,"I59K,K80C",-0.782856261655649,-1.27463322517847
NHERF3_PDZ2 abundance,2,MNGGVQTWTQPRLCYLVKEGGSYGFSLKTVQGKKGVYMTDITPQGVAMRAGVLADDHLKEVNGENVEDASHEEVVEKVKFSGSRVMFLLVDKETDKRHVEQKIQFKRETAS*,2,2,FALSE,FALSE,250,291,245,214,43,27,28,-0.709717337455382,0.0914220566624591,-0.868278365037319,0.121253144789568,-0.779964721012246,0.110305471677423,-0.771078172117064,0.0608749817529906,0.0683302160238228,0.0126326822914115,0.0471794898714056,0.0183932156352478,0.0469806247842197,0.014393337190752,0.0563668835179443,0.00842775259829986,missense,"I59K,K80F",-0.863896082392884,-1.40537903673798
NHERF3_PDZ2 abundance,2,MNGGVQTWTQPRLCYLVKEGGSYGFSLKTVQGKKGVYMTDITPQGVAMRAGVLADDHLNEVNGENVEDASHEEVVEKVKNSGSRVMFLLVDKETDKRHVEQKIQFKRETAS*,2,2,FALSE,FALSE,128.666666666667,143,128,115,12,17,15,-0.86669776973443,0.155444052688248,-0.817737361117105,0.149529780711302,-0.780801740607862,0.150263902577266,-0.820731604935902,0.0875716107917909,0.0466386899376024,0.0214792294484271,0.0548461906826688,0.0226825745863122,0.0468714053131295,0.0196073593132152,0.0494926827312983,0.0121237304576533,missense,"I59N,K80N",-0.925824935904155,-1.50529211820362
NHERF3_PDZ2 abundance,2,MNGGVQTWTQPRLCYLVKEGGSYGFSLKTVQGKKGVYMTDITPQGVAMRAGVLADDHLNEVNGENVEDASHEEVVEKVKTSGSRVMFLLVDKETDKRHVEQKIQFKRETAS*,2,2,FALSE,FALSE,146.666666666667,170,148,122,17,7,10,-0.815072811180612,0.133095679836176,-1.07616002138708,0.205999765752186,-0.900130690263951,0.173205965311103,-0.894365446668394,0.0939271511515873,0.0537722168295375,0.0183911355652126,0.0156453623360798,0.0312486584893629,0.0313006291503554,0.0226009809328676,0.0392985474212975,0.0130036144467477,missense,"I59N,K80T",-1.01766268284828,-1.65345879289234
NHERF3_PDZ2 abundance,2,MNGGVQTWTQPRLCYLVKEGGSYGFSLKTVQGKKGVYMTDITPQGVAMRAGVLADDHLNEVNGENVEDASHEEVVEKVKRSGSRVMFLLVDKETDKRHVEQKIQFKRETAS*,2,2,FALSE,FALSE,332.666666666667,347,339,312,25,22,44,-0.903568484508682,0.106144348886328,-1.01064376105277,0.119200509170584,-0.738720832745052,0.0927090655865289,-0.861302195536234,0.0602492770957724,0.0415439016271614,0.0146670058130549,0.025583700067734,0.0180818458177796,0.0523623812996486,0.0120972497677065,0.0438759434650116,0.00834112778300158,missense,"I59N,K80R",-0.976425468828447,-1.58692862334819
NHERF3_PDZ2 abundance,2,MNGGVQTWTQPRLCYLVKEGGSYGFSLKTVQGKKGVYMTDITPQGVAMRAGVLADDHLNEVNGENVEDASHEEVVEKVKSSGSRVMFLLVDKETDKRHVEQKIQFKRETAS*,2,2,FALSE,FALSE,509,534,487,506,36,33,46,-0.923617344330723,0.0883170409984785,-0.992721522542051,0.0996241362183062,-0.859550542478726,0.0829150452662751,-0.917324194288895,0.0516798057136298,0.0387735540143091,0.0122036318212635,0.0283023726280715,0.0151122531553198,0.0365957767204722,0.0108192656860579,0.0361200553817023,0.00715473917758141,missense,"I59N,K80S",-1.04629733784544,-1.69965659012673
NHERF3_PDZ2 abundance,2,MNGGVQTWTQPRLCYLVKEGGSYGFSLKTVQGKKGVYMTDITPQGVAMRAGVLADDHLNEVNGENVEDASHEEVVEKVKMSGSRVMFLLVDKETDKRHVEQKIQFKRETAS*,2,2,FALSE,FALSE,282.333333333333,308,254,285,22,18,20,-0.911398940119117,0.114787655811887,-0.987867885857637,0.138935781139985,-0.947611078861761,0.11987371156862,-0.944251594474888,0.0711946243182284,0.0404618907696629,0.0158613363096972,0.0290386338302573,0.0210755422994949,0.0251050956682562,0.0156418600516919,0.0323921287302612,0.00985644123094058,missense,"I59N,K80M",-1.07988178361059,-1.75384014553683
NHERF3_PDZ2 abundance,2,MNGGVQTWTQPRLCYLVKEGGSYGFSLKTVQGKKGVYMTDITPQGVAMRAGVLADDHLNEVNGENVEDASHEEVVEKVKISGSRVMFLLVDKETDKRHVEQKIQFKRETAS*,2,2,FALSE,FALSE,108,98,123,103,10,11,1,-0.812442560728778,0.173374430142579,-0.924849291396848,0.175092775485816,-1.47988649719374,0.482579553598729,-0.905524262396878,0.119368876845466,0.0541356643335413,0.0239568455731874,0.0385980939082547,0.0265602940136008,-0.0443494785962484,0.0629699518136487,0.0377536806214802,0.0165258589492898,missense,"I59N,K80I",-1.03158020325679,-1.67591266167133
NHERF3_PDZ2 abundance,2,MNGGVQTWTQPRLCYLVKEGGSYGFSLKTVQGKKGVYMTDITPQGVAMRAGVLADDHLNEVNGENVEDASHEEVVEKVKQSGSRVMFLLVDKETDKRHVEQKIQFKRETAS*,2,2,FALSE,FALSE,88.3333333333333,79,115,71,3,15,4,-1.08668034884957,0.289353278944494,-0.822630190487486,0.15764205661987,-1.00671348527877,0.261459700706452,-0.910138256369942,0.122341386699269,0.0162415392601997,0.039982780702252,0.0541039842365425,0.0239131475362993,0.0173930497342824,0.034116871781904,0.0371149026116105,0.0169373839620694,missense,"I59N,K80Q",-1.03733487802222,-1.68519698159729
NHERF3_PDZ2 abundance,2,MNGGVQTWTQPRLCYLVKEGGSYGFSLKTVQGKKGVYMTDITPQGVAMRAGVLADDHLNEVNGENVEDASHEEVVEKVKHSGSRVMFLLVDKETDKRHVEQKIQFKRETAS*,2,2,FALSE,FALSE,96.6666666666667,117,88,85,8,4,5,-0.923516208874078,0.185753138080503,-1.10814502420185,0.269736216228377,-0.995095785486847,0.234824665031092,-0.986539609145601,0.128182996405839,0.0387875288923509,0.0256673330667615,0.0107934712376089,0.0409170120769618,0.0189089987433682,0.0306413683120101,0.026537623065452,0.0177461175331539,missense,"I59N,K80H",-1.13262432560925,-1.83893246675118
NHERF3_PDZ2 abundance,2,MNGGVQTWTQPRLCYLVKEGGSYGFSLKTVQGKKGVYMTDITPQGVAMRAGVLADDHLNEVNGENVEDASHEEVVEKVKPSGSRVMFLLVDKETDKRHVEQKIQFKRETAS*,2,2,FALSE,FALSE,167,177,161,163,14,8,14,-0.875224851161923,0.14310229285259,-1.00975480287145,0.198423079779668,-0.89319666479189,0.146223677971205,-0.910410165725253,0.0909087520581978,0.0454604194580372,0.0197738474365522,0.0257185485250512,0.0300993306172081,0.0322054234927476,0.0190801659274557,0.0370772584972349,0.0125857363617039,missense,"I59N,K80P",-1.03767400935066,-1.68574412003317
NHERF3_PDZ2 abundance,2,MNGGVQTWTQPRLCYLVKEGGSYGFSLKTVQGKKGVYMTDITPQGVAMRAGVLADDHLNEVNGENVEDASHEEVVEKVKLSGSRVMFLLVDKETDKRHVEQKIQFKRETAS*,2,2,FALSE,FALSE,349,428,271,348,24,33,24,-0.970600961192259,0.107227431676211,-0.885746006875759,0.118922172339663,-0.951599902884561,0.109219877887726,-0.939162159867375,0.0643473276004869,0.0322813668290594,0.0148166659856586,0.0445297763028933,0.0180396241553292,0.0245846093471185,0.0142516822281316,0.0330967284607612,0.00890847671345732,missense,"I59N,K80L",-1.07353412882882,-1.74359913971535
NHERF3_PDZ2 abundance,2,MNGGVQTWTQPRLCYLVKEGGSYGFSLKTVQGKKGVYMTDITPQGVAMRAGVLADDHLNEVNGENVEDASHEEVVEKVKESGSRVMFLLVDKETDKRHVEQKIQFKRETAS*,2,2,FALSE,FALSE,97,83,88,120,18,6,4,-0.603275768551234,0.146311169105015,-0.998326547743553,0.227331307662921,-1.14794118914443,0.25180390629009,-0.801655408582668,0.110542540971937,0.0830382916420521,0.0202172493429325,0.0274521312809201,0.034484497451539,-0.00103521072734369,0.0328569242673718,0.052133660334117,0.015303909094858,missense,"I59N,K80E",-0.902032684242081,-1.46690682534282
NHERF3_PDZ2 abundance,2,MNGGVQTWTQPRLCYLVKEGGSYGFSLKTVQGKKGVYMTDITPQGVAMRAGVLADDHLNEVNGENVEDASHEEVVEKVKDSGSRVMFLLVDKETDKRHVEQKIQFKRETAS*,2,2,FALSE,FALSE,201.666666666667,193,255,157,21,26,12,-0.794626765586754,0.122363956350389,-0.889335442568428,0.122354224690367,-0.924625026806954,0.155931054867009,-0.861438537301452,0.0756550268665283,0.056597447496318,0.0169082280680015,0.0439852851491282,0.0185602414066797,0.0281044572853892,0.0203468442415436,0.0438570678180219,0.0104739554885781,missense,"I59N,K80D",-0.976595517276788,-1.58720297146718
NHERF3_PDZ2 abundance,2,MNGGVQTWTQPRLCYLVKEGGSYGFSLKTVQGKKGVYMTDITPQGVAMRAGVLADDHLNEVNGENVEDASHEEVVEKVKASGSRVMFLLVDKETDKRHVEQKIQFKRETAS*,2,2,FALSE,FALSE,236.666666666667,254,255,201,21,32,22,-0.834868775737821,0.121145644464971,-0.832292828501247,0.108119783060622,-0.825939536957079,0.121107449117238,-0.83113151436822,0.0671365599289817,0.0510368142359756,0.0167398819648595,0.0526382326892249,0.0164009806732974,0.0409815476929951,0.0158028457242256,0.0480528816633333,0.00929462812290031,missense,"I59N,K80A",-0.938795931688361,-1.52621890894813
NHERF3_PDZ2 abundance,2,MNGGVQTWTQPRLCYLVKEGGSYGFSLKTVQGKKGVYMTDITPQGVAMRAGVLADDHLNEVNGENVEDASHEEVVEKVKGSGSRVMFLLVDKETDKRHVEQKIQFKRETAS*,2,2,FALSE,FALSE,535.333333333333,507,574,525,47,52,55,-0.822116057552065,0.0824462043263633,-0.920582182945732,0.0860009934367783,-0.823816640839168,0.07787785615224,-0.852512858887057,0.047287682252023,0.0527989823940095,0.0113924007335904,0.0392453830653037,0.0130457219882703,0.0412585562509694,0.0101619822321244,0.0450927710130345,0.00654667772360337,missense,"I59N,K80G",-0.965463214843026,-1.56924264155792
NHERF3_PDZ2 abundance,2,MNGGVQTWTQPRLCYLVKEGGSYGFSLKTVQGKKGVYMTDITPQGVAMRAGVLADDHLNEVNGENVEDASHEEVVEKVKVSGSRVMFLLVDKETDKRHVEQKIQFKRETAS*,2,2,FALSE,FALSE,265.333333333333,318,287,191,31,18,18,-0.82472912258837,0.0988722200101041,-1.02106414519932,0.133047520670926,-0.866276772157092,0.130943372645458,-0.886976809924209,0.0678674892234589,0.0524379095674342,0.0136621444368257,0.0240030039716275,0.0201823362328659,0.0357180968528199,0.017086297594484,0.0403214570095315,0.00939582061747384,missense,"I59N,K80V",-1.00844741259198,-1.63859131197445
NHERF3_PDZ2 abundance,2,MNGGVQTWTQPRLCYLVKEGGSYGFSLKTVQGKKGVYMTDITPQGVAMRAGVLADDHLNEVNGENVEDASHEEVVEKVK*SGSRVMFLLVDKETDKRHVEQKIQFKRETAS*,2,2,FALSE,TRUE,152.333333333333,140,139,178,3,34,68,-1.24543078515108,0.282804128615059,-0.652330947980877,0.120682094348024,-0.491623542765074,0.0909264785874022,-0.592849155746097,0.0703390732705085,-0.00569456564306556,0.0390778203632399,0.0799371343406453,0.0183065914579684,0.0846051572881658,0.0118646468391291,0.0810415530218749,0.00973799565021487,stop,"I59N,K80*",-0.641604933127006,-1.04674501646419
NHERF3_PDZ2 abundance,2,MNGGVQTWTQPRLCYLVKEGGSYGFSLKTVQGKKGVYMTDITPQGVAMRAGVLADDHLNEVNGENVEDASHEEVVEKVKYSGSRVMFLLVDKETDKRHVEQKIQFKRETAS*,2,2,FALSE,FALSE,124.333333333333,94,160,119,5,5,10,-0.993188523721553,0.229432136064009,-1.20962912957543,0.239100604780947,-0.899113993444507,0.17264713956988,-1.00218150146216,0.119490110065981,0.0291602217620273,0.0317028886479501,-0.00460092564113559,0.0362698137840997,0.0314332940120389,0.0225280619089791,0.0243721029319414,0.0165426429147182,missense,"I59N,K80Y",-1.15213323774118,-1.87040722232354
NHERF3_PDZ2 abundance,2,MNGGVQTWTQPRLCYLVKEGGSYGFSLKTVQGKKGVYMTDITPQGVAMRAGVLADDHLNEVNGENVEDASHEEVVEKVKWSGSRVMFLLVDKETDKRHVEQKIQFKRETAS*,2,2,FALSE,FALSE,235.333333333333,215,277,214,16,20,21,-0.900021618490627,0.133899256627506,-0.982809226043516,0.13307852004388,-0.857380422119412,0.121813825225119,-0.91004755304785,0.0746117196854991,0.042034006894665,0.0185021736524338,0.0298059955423841,0.0201870386111199,0.0368789473882653,0.0158950180285512,0.0371274599075049,0.0103295162698294,missense,"I59N,K80W",-1.03722175084394,-1.68501446756161
NHERF3_PDZ2 abundance,2,MNGGVQTWTQPRLCYLVKEGGSYGFSLKTVQGKKGVYMTDITPQGVAMRAGVLADDHLNEVNGENVEDASHEEVVEKVKCSGSRVMFLLVDKETDKRHVEQKIQFKRETAS*,2,2,FALSE,FALSE,190.666666666667,199,194,179,13,7,23,-0.9361739363393,0.146278236834994,-1.17068479872237,0.205147329367154,-0.78484086458793,0.121230425991135,-0.902069646252098,0.0849602152433783,0.0370384865338992,0.0202126987681643,0.0013066446441039,0.0311193501215475,0.0463443555438272,0.0158188925040068,0.0382319501724829,0.0117621994151041,missense,"I59N,K80C",-1.02727153001866,-1.66896125217734
NHERF3_PDZ2 abundance,2,MNGGVQTWTQPRLCYLVKEGGSYGFSLKTVQGKKGVYMTDITPQGVAMRAGVLADDHLNEVNGENVEDASHEEVVEKVKFSGSRVMFLLVDKETDKRHVEQKIQFKRETAS*,2,2,FALSE,FALSE,224,260,207,205,18,26,26,-0.920069688105374,0.125835169804211,-0.832851995612595,0.124473562044835,-0.78834506536131,0.113844363256636,-0.842976567628202,0.0698680735633726,0.0392637684725054,0.0173878796786593,0.0525534111262624,0.0188817293897932,0.0458871058485188,0.0148551135560269,0.046413009658215,0.00967278874762031,missense,"I59N,K80F",-0.953569342639564,-1.55005363102359
NHERF3_PDZ2 abundance,2,MNGGVQTWTQPRLCYLVKEGGSYGFSLKTVQGKKGVYMTDITPQGVAMRAGVLADDHLTEVNGENVEDASHEEVVEKVKNSGSRVMFLLVDKETDKRHVEQKIQFKRETAS*,2,2,FALSE,FALSE,200,243,197,160,36,22,21,-0.70783965604126,0.0972852579146828,-0.848357366757566,0.12843513037286,-0.82060728177402,0.134084008089835,-0.774494242840276,0.0671302608989181,0.0685896736822374,0.0134428583182254,0.0502013596766366,0.0194826703438409,0.0416773331845921,0.0174961070468777,0.055893950334484,0.00929375606240096,missense,"I59T,K80N",-0.868156680933448,-1.41225288479005
NHERF3_PDZ2 abundance,2,MNGGVQTWTQPRLCYLVKEGGSYGFSLKTVQGKKGVYMTDITPQGVAMRAGVLADDHLTEVNGENVEDASHEEVVEKVKTSGSRVMFLLVDKETDKRHVEQKIQFKRETAS*,2,2,FALSE,FALSE,431,494,498,301,57,49,35,-0.813857430779378,0.0782973159526048,-0.875421873120727,0.0882112275318236,-0.808112794617016,0.0972117290351542,-0.832234539248902,0.0501599556513396,0.053940157860756,0.0108191081322029,0.0460958719182524,0.0133809983424226,0.043307690808212,0.01268478502128,0.047900174910305,0.00694432563916811,missense,"I59T,K80T",-0.940171648579966,-1.52843842547511
NHERF3_PDZ2 abundance,2,MNGGVQTWTQPRLCYLVKEGGSYGFSLKTVQGKKGVYMTDITPQGVAMRAGVLADDHLTEVNGENVEDASHEEVVEKVKRSGSRVMFLLVDKETDKRHVEQKIQFKRETAS*,2,2,FALSE,FALSE,653.666666666667,626,717,618,73,149,113,-0.760847722093615,0.0665563797463957,-0.69122235897935,0.0577398910181574,-0.671241076332527,0.0621528878674022,-0.70466316918215,0.0357014656986079,0.0612650292608817,0.00919674781444735,0.0740375916104719,0.00875871935606938,0.0611675554476332,0.00811009153807576,0.06556161668143,0.00494264000809781,missense,"I59T,K80R",-0.781061829971438,-1.27173817402083
NHERF3_PDZ2 abundance,2,MNGGVQTWTQPRLCYLVKEGGSYGFSLKTVQGKKGVYMTDITPQGVAMRAGVLADDHLTEVNGENVEDASHEEVVEKVKSSGSRVMFLLVDKETDKRHVEQKIQFKRETAS*,2,2,FALSE,FALSE,652.666666666667,672,669,617,74,104,85,-0.776771270916208,0.0664906797317094,-0.774451402439796,0.0625717114220986,-0.763237050227497,0.0680068404983816,-0.771728624696979,0.0378552862379067,0.0590647163323474,0.00918766939899299,0.0614123541690831,0.00949167118799686,0.0491633542749642,0.00887395132522014,0.0562768325107392,0.00524082271179046,missense,"I59T,K80S",-0.864707341156896,-1.40668788323493
NHERF3_PDZ2 abundance,2,MNGGVQTWTQPRLCYLVKEGGSYGFSLKTVQGKKGVYMTDITPQGVAMRAGVLADDHLTEVNGENVEDASHEEVVEKVKMSGSRVMFLLVDKETDKRHVEQKIQFKRETAS*,2,2,FALSE,FALSE,329,308,379,300,86,86,40,-0.527868335878135,0.0755671791345208,-0.675790325836082,0.0801068439756132,-0.760536939707778,0.0953798042341332,-0.638164266296441,0.0476257848506812,0.0934580762558174,0.010441858349229,0.0763785182213819,0.0121516226045905,0.049515681322495,0.0124457441924959,0.0747679652574868,0.00659348586994328,missense,"I59T,K80M",-0.698122935686028,-1.13792848707256
NHERF3_PDZ2 abundance,2,MNGGVQTWTQPRLCYLVKEGGSYGFSLKTVQGKKGVYMTDITPQGVAMRAGVLADDHLTEVNGENVEDASHEEVVEKVKISGSRVMFLLVDKETDKRHVEQKIQFKRETAS*,2,2,FALSE,FALSE,201,209,217,177,14,70,31,-0.922543057719675,0.140766039016165,-0.569732059700809,0.0931198555629498,-0.697545271610804,0.111705943678411,-0.683781519352931,0.0637668570693297,0.0389219987326049,0.0194510243285947,0.0924667818479629,0.0141256013298867,0.0577352220700214,0.0145760794013595,0.0684525477919982,0.00882811427413788,missense,"I59T,K80I",-0.755017777024172,-1.22971993153323
NHERF3_PDZ2 abundance,2,MNGGVQTWTQPRLCYLVKEGGSYGFSLKTVQGKKGVYMTDITPQGVAMRAGVLADDHLTEVNGENVEDASHEEVVEKVKHSGSRVMFLLVDKETDKRHVEQKIQFKRETAS*,2,2,FALSE,FALSE,151.333333333333,152,170,132,11,17,13,-0.906843753119734,0.158717966014665,-0.894652460283909,0.140976972331717,-0.856395969922103,0.154447195807531,-0.886164598650299,0.0870607229970797,0.0410913256373736,0.0219316181652435,0.043178732432108,0.0213851760810142,0.0370074047730946,0.0201532211740581,0.040433902475254,0.0120530013039792,missense,"I59T,K80H",-1.00743440482703,-1.63695697318718
NHERF3_PDZ2 abundance,2,MNGGVQTWTQPRLCYLVKEGGSYGFSLKTVQGKKGVYMTDITPQGVAMRAGVLADDHLTEVNGENVEDASHEEVVEKVKPSGSRVMFLLVDKETDKRHVEQKIQFKRETAS*,2,2,FALSE,FALSE,208.333333333333,180,237,208,17,56,20,-0.832232495600984,0.131251357517095,-0.601796834782965,0.105699541957472,-0.849329165587105,0.127491789264465,-0.738613645825596,0.0691585838386212,0.0514010949206989,0.0181362874601658,0.0876027898797103,0.0160338477912861,0.0379295249191572,0.0166359137405451,0.0608613899297191,0.00957456442460527,missense,"I59T,K80P",-0.82340561116298,-1.34005362667142
NHERF3_PDZ2 abundance,2,MNGGVQTWTQPRLCYLVKEGGSYGFSLKTVQGKKGVYMTDITPQGVAMRAGVLADDHLTEVNGENVEDASHEEVVEKVKLSGSRVMFLLVDKETDKRHVEQKIQFKRETAS*,2,2,FALSE,FALSE,601.333333333333,510,657,637,53,53,73,-0.833204024535154,0.0793173774422328,-0.917360912451351,0.0831456916149822,-0.805034653793645,0.0680410140687273,-0.844921989282973,0.0438696067879004,0.0512668492385263,0.0109600600335996,0.0397340262499851,0.0126125935757812,0.0437093455776232,0.00887841050311511,0.0461436784496684,0.0060734669965623,missense,"I59T,K80L",-0.955995715315861,-1.55396822587119
NHERF3_PDZ2 abundance,2,MNGGVQTWTQPRLCYLVKEGGSYGFSLKTVQGKKGVYMTDITPQGVAMRAGVLADDHLTEVNGENVEDASHEEVVEKVKESGSRVMFLLVDKETDKRHVEQKIQFKRETAS*,2,2,FALSE,FALSE,301.333333333333,367,274,263,44,28,35,-0.767769451994185,0.0858261600204009,-0.875984146822599,0.113803999857998,-0.774094232024136,0.0991184622173411,-0.796360732740033,0.0563655239230657,0.060308585948042,0.0118594423644681,0.0460105791082184,0.0172632348066073,0.0477466423370711,0.0129335873082986,0.0528666744033611,0.00780344695008985,missense,"I59T,K80E",-0.895429048077699,-1.45625283127297
NHERF3_PDZ2 abundance,2,MNGGVQTWTQPRLCYLVKEGGSYGFSLKTVQGKKGVYMTDITPQGVAMRAGVLADDHLTEVNGENVEDASHEEVVEKVKDSGSRVMFLLVDKETDKRHVEQKIQFKRETAS*,2,2,FALSE,FALSE,253.666666666667,276,226,259,27,19,23,-0.815066244959841,0.106677604415717,-0.941409170069044,0.13186670709477,-0.882331453508111,0.114977871864941,-0.870960228777717,0.0672635869431889,0.053773124148667,0.0147406909600405,0.0360860813757976,0.0200032154457806,0.0336231831675671,0.0150030207392323,0.042538850419536,0.00931221420207785,missense,"I59T,K80D",-0.988471180310289,-1.60636260418844
NHERF3_PDZ2 abundance,2,MNGGVQTWTQPRLCYLVKEGGSYGFSLKTVQGKKGVYMTDITPQGVAMRAGVLADDHLTEVNGENVEDASHEEVVEKVKASGSRVMFLLVDKETDKRHVEQKIQFKRETAS*,2,2,FALSE,FALSE,442.333333333333,569,409,349,96,95,51,-0.671317924418933,0.0618559056335537,-0.664756910197633,0.0699667106577428,-0.770435539980202,0.0883541906542773,-0.690445361020671,0.0410396875445325,0.073636239567541,0.00854723720120689,0.0780522067132021,0.0106134385104012,0.048224051004698,0.0115289988698113,0.0675299814550121,0.00568168274350006,missense,"I59T,K80A",-0.763329066919665,-1.24312897331796
NHERF3_PDZ2 abundance,2,MNGGVQTWTQPRLCYLVKEGGSYGFSLKTVQGKKGVYMTDITPQGVAMRAGVLADDHLTEVNGENVEDASHEEVVEKVKGSGSRVMFLLVDKETDKRHVEQKIQFKRETAS*,2,2,FALSE,FALSE,761,769,783,731,58,111,58,-0.889386152633009,0.0707225607322149,-0.791792527607262,0.0619349731646485,-0.896793789878807,0.0731798273649902,-0.852221674779353,0.0393032336194889,0.0435036135312396,0.00977242990565964,0.0587818322546488,0.00939508264925984,0.0317360484607935,0.00954895450613369,0.0451330835938291,0.0054412817830859,missense,"I59T,K80G",-0.965100043619465,-1.56865671829294
NHERF3_PDZ2 abundance,2,MNGGVQTWTQPRLCYLVKEGGSYGFSLKTVQGKKGVYMTDITPQGVAMRAGVLADDHLTEVNGENVEDASHEEVVEKVKVSGSRVMFLLVDKETDKRHVEQKIQFKRETAS*,2,2,FALSE,FALSE,790.333333333333,942,722,707,75,57,39,-0.875693395310797,0.0630238188327418,-0.952303223485908,0.078228249753448,-1.00451858428397,0.0842417987170866,-0.930849972054241,0.0424063587714189,0.0453956761172252,0.00870861922353178,0.0344335331141749,0.0118666535946784,0.0176794539319901,0.0109923886462893,0.0342474977985484,0.00587088965004419,missense,"I59T,K80V",-1.06316698536634,-1.72687328107912
NHERF3_PDZ2 abundance,2,MNGGVQTWTQPRLCYLVKEGGSYGFSLKTVQGKKGVYMTDITPQGVAMRAGVLADDHLTEVNGENVEDASHEEVVEKVK*SGSRVMFLLVDKETDKRHVEQKIQFKRETAS*,2,2,FALSE,TRUE,319.666666666667,329,306,324,58,69,37,-0.657844710834637,0.0801324852850173,-0.677532811713592,0.0870956070848237,-0.811983280515786,0.0945632279044361,-0.707501925943308,0.0500381082142733,0.0754979656418422,0.0110726914793037,0.0761141958523245,0.0132117668764315,0.0428026459742081,0.0123391922846296,0.0651686089304484,0.00692745663937934,stop,"I59T,K80*",-0.784602389840829,-1.27745034575675
NHERF3_PDZ2 abundance,2,MNGGVQTWTQPRLCYLVKEGGSYGFSLKTVQGKKGVYMTDITPQGVAMRAGVLADDHLTEVNGENVEDASHEEVVEKVKYSGSRVMFLLVDKETDKRHVEQKIQFKRETAS*,2,2,FALSE,FALSE,249,297,207,243,7,14,21,-1.08917758761774,0.190603290590034,-0.950145439541867,0.154792945649731,-0.890435863094001,0.119753084405887,-0.947723347147238,0.0848214559398719,0.0158964712851862,0.0263375262122079,0.0347608531638601,0.0234809582307481,0.0325656698989343,0.0156261198766925,0.031911486736416,0.0117429890753719,missense,"I59T,K80Y",-1.08421182990282,-1.76082603730482
NHERF3_PDZ2 abundance,2,MNGGVQTWTQPRLCYLVKEGGSYGFSLKTVQGKKGVYMTDITPQGVAMRAGVLADDHLTEVNGENVEDASHEEVVEKVKWSGSRVMFLLVDKETDKRHVEQKIQFKRETAS*,2,2,FALSE,FALSE,399,451,393,353,29,21,27,-0.94057312658865,0.0980981055711679,-1.05025563839819,0.124181467468542,-0.924197723134478,0.104035970967594,-0.962014837897092,0.0618802752802968,0.0364306072672502,0.0135551774518193,0.0195748678597477,0.0188374207779468,0.0281602144998525,0.0135752541313902,0.0299329210788625,0.00856692906936949,missense,"I59T,K80W",-1.10203649149942,-1.78958350277081
NHERF3_PDZ2 abundance,2,MNGGVQTWTQPRLCYLVKEGGSYGFSLKTVQGKKGVYMTDITPQGVAMRAGVLADDHLTEVNGENVEDASHEEVVEKVKCSGSRVMFLLVDKETDKRHVEQKIQFKRETAS*,2,2,FALSE,FALSE,406.333333333333,481,351,387,52,26,45,-0.795723802037312,0.0792810761336447,-0.957004639786772,0.114816054210083,-0.810577288458655,0.0855438527587157,-0.834108509086118,0.0518749611816735,0.056445859209553,0.010955043925727,0.0337203626313561,0.0174167560531267,0.0429861084757329,0.011162288675515,0.047640735749751,0.0071817572062611,missense,"I59T,K80C",-0.942508904977865,-1.53220924433657
NHERF3_PDZ2 abundance,2,MNGGVQTWTQPRLCYLVKEGGSYGFSLKTVQGKKGVYMTDITPQGVAMRAGVLADDHLTEVNGENVEDASHEEVVEKVKFSGSRVMFLLVDKETDKRHVEQKIQFKRETAS*,2,2,FALSE,FALSE,299.333333333333,376,288,234,19,20,14,-0.982003355510848,0.120495151721274,-0.981739545497944,0.129724543007342,-0.988824880854742,0.140847024268186,-0.983839812943149,0.074804833513845,0.0307057861645382,0.0166499970020401,0.0299682582611754,0.0196782648141535,0.0197272649951539,0.0183785870435743,0.0269113926142039,0.0103562516465268,missense,"I59T,K80F",-1.12925708040504,-1.83349991269394
NHERF3_PDZ2 abundance,2,MNGGVQTWTQPRLCYLVKEGGSYGFSLKTVQGKKGVYMTDITPQGVAMRAGVLADDHLTEVNGENVEDASHEEVVEKVKQSGSRVMFLLVDKETDKRHVEQKIQFKRETAS*,2,2,FALSE,FALSE,99,133,65,,15,22,16,-0.784675270472014,0.144242300340372,-0.564368775011535,0.152753294868726,,,-0.680830159486211,0.104874514446024,0.0579725431865539,0.0199313734530162,0.0932803529266696,0.0231715581182747,,,0.0688611447240875,0.0145192070069819,missense,"I59T,K80Q",-0.751336776084881,-1.22378117882153
NHERF3_PDZ2 abundance,2,MNGGVQTWTQPRLCYLVKEGGSYGFSLKTVQGKKGVYMTDITPQGVAMRAGVLADDHLREVNGENVEDASHEEVVEKVKNSGSRVMFLLVDKETDKRHVEQKIQFKRETAS*,2,2,FALSE,FALSE,396,370,395,423,46,91,141,-0.674561761336986,0.0894225053694724,-0.673511334324811,0.07558855474281,-0.528937950889231,0.0612136119944481,-0.605689894472357,0.0419979334661661,0.0731880068030758,0.0123563846764613,0.0767242245729198,0.0114662311592338,0.0797361435390113,0.00798752903823801,0.0792638347203985,0.00581434577391586,missense,"I59R,K80N",-0.657620184891298,-1.07258326573724
NHERF3_PDZ2 abundance,2,MNGGVQTWTQPRLCYLVKEGGSYGFSLKTVQGKKGVYMTDITPQGVAMRAGVLADDHLREVNGENVEDASHEEVVEKVKTSGSRVMFLLVDKETDKRHVEQKIQFKRETAS*,2,2,FALSE,FALSE,841,1033,717,773,162,84,64,-0.684796298230442,0.0481558757072906,-0.868527414306103,0.0693720355137098,-0.895159228906516,0.06883339150975,-0.781937095798802,0.0342982333019526,0.0717738004540311,0.0066541696881854,0.0471417109180225,0.0105232306384643,0.031949336041865,0.00898180479097362,0.0548635348574905,0.00474837144100541,missense,"I59R,K80T",-0.87743957084473,-1.42722946005918
NHERF3_PDZ2 abundance,2,MNGGVQTWTQPRLCYLVKEGGSYGFSLKTVQGKKGVYMTDITPQGVAMRAGVLADDHLREVNGENVEDASHEEVVEKVKRSGSRVMFLLVDKETDKRHVEQKIQFKRETAS*,2,2,FALSE,FALSE,1646.66666666667,2017,1527,1396,495,433,222,-0.566127884488756,0.030828310618416,-0.612587262609901,0.0367552334408666,-0.72451313416131,0.0409966320528057,-0.620004945261798,0.0204661722331419,0.08817137915169,0.00425985006070549,0.0859659608625179,0.00557550021135528,0.0542162892999552,0.00534949300200493,0.0772820073257714,0.00283341088979694,missense,"I59R,K80R",-0.675474231087463,-1.10138813892554
NHERF3_PDZ2 abundance,2,MNGGVQTWTQPRLCYLVKEGGSYGFSLKTVQGKKGVYMTDITPQGVAMRAGVLADDHLREVNGENVEDASHEEVVEKVKSSGSRVMFLLVDKETDKRHVEQKIQFKRETAS*,2,2,FALSE,FALSE,1477.66666666667,1629,1388,1416,239,255,178,-0.696539085928615,0.0398532555976396,-0.722974409811403,0.0431468542067886,-0.780540611630619,0.0448639118671343,-0.730161552685755,0.024517490906945,0.0701511842974704,0.00550691523055762,0.0692210376247682,0.00654506235516901,0.0469054790300774,0.00585411948636829,0.0620315282668344,0.00339429009659864,missense,"I59R,K80S",-0.812863974699886,-1.3230462492859
NHERF3_PDZ2 abundance,2,MNGGVQTWTQPRLCYLVKEGGSYGFSLKTVQGKKGVYMTDITPQGVAMRAGVLADDHLREVNGENVEDASHEEVVEKVKMSGSRVMFLLVDKETDKRHVEQKIQFKRETAS*,2,2,FALSE,FALSE,705,814,694,607,98,110,145,-0.762430579580128,0.0587871657029211,-0.770754933230015,0.0654413459406932,-0.61784804627489,0.0550958120631453,-0.70882687329419,0.034253565102723,0.0610463103163546,0.00812319930494976,0.0619730815249182,0.0099269737658101,0.0681346067966628,0.00718924083061119,0.0649851784281721,0.0047421874139835,missense,"I59R,K80M",-0.786254893318329,-1.28011641666244
NHERF3_PDZ2 abundance,2,MNGGVQTWTQPRLCYLVKEGGSYGFSLKTVQGKKGVYMTDITPQGVAMRAGVLADDHLREVNGENVEDASHEEVVEKVKISGSRVMFLLVDKETDKRHVEQKIQFKRETAS*,2,2,FALSE,FALSE,469.333333333333,498,414,496,25,52,57,-1.00589499423868,0.103494219666334,-0.82197519608236,0.0895125589069315,-0.808341535298865,0.0768327419968213,-0.860321152499718,0.0507958463793904,0.0274044440979931,0.0143008114646716,0.0542033420994192,0.0135784007985553,0.0432778433154899,0.0100256093014528,0.0440117626104463,0.00703236065094536,missense,"I59R,K80I",-0.975201890375808,-1.58495455977868
NHERF3_PDZ2 abundance,2,MNGGVQTWTQPRLCYLVKEGGSYGFSLKTVQGKKGVYMTDITPQGVAMRAGVLADDHLREVNGENVEDASHEEVVEKVKQSGSRVMFLLVDKETDKRHVEQKIQFKRETAS*,2,2,FALSE,FALSE,342.333333333333,252,425,350,82,120,81,-0.507375267911207,0.0796596651364782,-0.608216454504533,0.069278301273156,-0.629495281148394,0.0733851889926049,-0.586571313153883,0.042577042426384,0.0962898044651085,0.0110073572816765,0.0866289804990134,0.0105090118394228,0.0666148038682596,0.00957575135589418,0.0819106802510694,0.005894519712431,missense,"I59R,K80Q",-0.633775069768344,-1.03411268547042
NHERF3_PDZ2 abundance,2,MNGGVQTWTQPRLCYLVKEGGSYGFSLKTVQGKKGVYMTDITPQGVAMRAGVLADDHLREVNGENVEDASHEEVVEKVKHSGSRVMFLLVDKETDKRHVEQKIQFKRETAS*,2,2,FALSE,FALSE,365.666666666667,317,404,376,20,59,43,-0.933816702045631,0.117778270154751,-0.791997106403148,0.0820922076116135,-0.798565775255603,0.0901673269235579,-0.82411467314182,0.0539575597320442,0.037364208717423,0.0162745788271898,0.0587507991469,0.0124527877540364,0.0445534446837523,0.0117655880552767,0.0490243185356696,0.00747007968026727,missense,"I59R,K80H",-0.930044372979278,-1.51209955829533
NHERF3_PDZ2 abundance,2,MNGGVQTWTQPRLCYLVKEGGSYGFSLKTVQGKKGVYMTDITPQGVAMRAGVLADDHLREVNGENVEDASHEEVVEKVKPSGSRVMFLLVDKETDKRHVEQKIQFKRETAS*,2,2,FALSE,FALSE,498.666666666667,472,545,479,41,36,32,-0.854796135876454,0.0873279609285832,-0.980529629795661,0.0961486303336517,-0.939783578905998,0.0960944990889578,-0.920402826046699,0.0536370207852502,0.0482832554261215,0.0120669609265156,0.030151793628041,0.014585044320539,0.0261264760631777,0.0125390019781483,0.0356938384687951,0.00742570310940173,missense,"I59R,K80P",-1.05013707508657,-1.7058514404756
NHERF3_PDZ2 abundance,2,MNGGVQTWTQPRLCYLVKEGGSYGFSLKTVQGKKGVYMTDITPQGVAMRAGVLADDHLREVNGENVEDASHEEVVEKVKLSGSRVMFLLVDKETDKRHVEQKIQFKRETAS*,2,2,FALSE,FALSE,1435,1517,1485,1303,133,180,122,-0.850570003435134,0.0483308302934493,-0.833892388975107,0.0489476913821685,-0.864974173788699,0.0506589589535854,-0.849478464825117,0.0284537751777081,0.0488672215979803,0.00667834487941445,0.0523955910590355,0.00742500694726098,0.0358880679091536,0.00661029291533019,0.0455128634993624,0.00393924352467816,missense,"I59R,K80L",-0.961678651829166,-1.5631368066962
NHERF3_PDZ2 abundance,2,MNGGVQTWTQPRLCYLVKEGGSYGFSLKTVQGKKGVYMTDITPQGVAMRAGVLADDHLREVNGENVEDASHEEVVEKVKESGSRVMFLLVDKETDKRHVEQKIQFKRETAS*,2,2,FALSE,FALSE,595.666666666667,661,592,534,183,83,75,-0.538224409201843,0.0537479237921017,-0.791687990416469,0.0723543051452547,-0.751753689261429,0.0695418734373838,-0.662652789770701,0.0366628671882689,0.0920270760261027,0.00742687782222504,0.0587976897822659,0.0109756191394855,0.0506617739268115,0.00907425187562785,0.0713776855170156,0.00507573990676189,missense,"I59R,K80E",-0.728665560774568,-1.1872045129575
NHERF3_PDZ2 abundance,2,MNGGVQTWTQPRLCYLVKEGGSYGFSLKTVQGKKGVYMTDITPQGVAMRAGVLADDHLREVNGENVEDASHEEVVEKVKDSGSRVMFLLVDKETDKRHVEQKIQFKRETAS*,2,2,FALSE,FALSE,626.666666666667,656,651,573,85,92,75,-0.735754961442155,0.0648431144552131,-0.800393844706458,0.0684076832099198,-0.771681184858526,0.0696155690504859,-0.768019733877462,0.0389879735119379,0.064732342124939,0.00896000914443118,0.0574770753312122,0.0103769454439422,0.0480615115904604,0.00908386813303311,0.0567903047671716,0.00539763603381349,missense,"I59R,K80D",-0.860081530951806,-1.39922481996699
NHERF3_PDZ2 abundance,2,MNGGVQTWTQPRLCYLVKEGGSYGFSLKTVQGKKGVYMTDITPQGVAMRAGVLADDHLREVNGENVEDASHEEVVEKVKASGSRVMFLLVDKETDKRHVEQKIQFKRETAS*,2,2,FALSE,FALSE,1036,1106,1020,982,287,392,238,-0.552713286903126,0.0401718057150842,-0.54954094336079,0.0445883821397705,-0.607998445749228,0.0438930590931365,-0.569220588055822,0.024680442694604,0.0900250056785146,0.00555093242481553,0.0955296265882197,0.00676373160421475,0.0694198433257685,0.00572743663803606,0.0843127773740043,0.0034168497313171,missense,"I59R,K80A",-0.612134863806501,-0.999199401296583
NHERF3_PDZ2 abundance,2,MNGGVQTWTQPRLCYLVKEGGSYGFSLKTVQGKKGVYMTDITPQGVAMRAGVLADDHLREVNGENVEDASHEEVVEKVKGSGSRVMFLLVDKETDKRHVEQKIQFKRETAS*,2,2,FALSE,FALSE,1558.66666666667,1828,1413,1435,224,155,204,-0.756145393725417,0.0394103210141166,-0.867816482883704,0.0526012771267025,-0.754290791534534,0.0420022520083875,-0.781149324152678,0.0252209272956026,0.0619147960947723,0.00544571061458421,0.0472495540174882,0.00797922919492066,0.0503307171990816,0.00548071248628188,0.0549725968127683,0.00349167637387594,missense,"I59R,K80G",-0.876457044721085,-1.42564429890945
NHERF3_PDZ2 abundance,2,MNGGVQTWTQPRLCYLVKEGGSYGFSLKTVQGKKGVYMTDITPQGVAMRAGVLADDHLREVNGENVEDASHEEVVEKVKVSGSRVMFLLVDKETDKRHVEQKIQFKRETAS*,2,2,FALSE,FALSE,1502,1480,1523,1503,138,128,172,-0.831983864406596,0.0479012527591392,-0.935450396520752,0.0539042649853511,-0.811098445607103,0.0440295293308008,-0.851149510754402,0.0277798126464294,0.0514354507315514,0.00661898593794473,0.0369899837610557,0.00817688292749665,0.0429181046817876,0.00574524411501189,0.0452815178583969,0.00384593771479409,missense,"I59R,K80V",-0.963762817065895,-1.5664993002558
NHERF3_PDZ2 abundance,2,MNGGVQTWTQPRLCYLVKEGGSYGFSLKTVQGKKGVYMTDITPQGVAMRAGVLADDHLREVNGENVEDASHEEVVEKVK*SGSRVMFLLVDKETDKRHVEQKIQFKRETAS*,2,2,FALSE,TRUE,548.666666666667,629,537,480,90,111,56,-0.710603785469146,0.0635723366436244,-0.704604992825144,0.0692480063413331,-0.807305141625553,0.0770053171926526,-0.734709344134033,0.0400123651189199,0.0682077268069473,0.00878441330965308,0.0720075438907164,0.0105044163197384,0.0434130783439568,0.0100481279756997,0.061401915573885,0.00553945651209223,stop,"I59R,K80*",-0.81853608022032,-1.33219735589959
NHERF3_PDZ2 abundance,2,MNGGVQTWTQPRLCYLVKEGGSYGFSLKTVQGKKGVYMTDITPQGVAMRAGVLADDHLREVNGENVEDASHEEVVEKVKYSGSRVMFLLVDKETDKRHVEQKIQFKRETAS*,2,2,FALSE,FALSE,415.333333333333,423,410,413,22,49,35,-0.989311097302467,0.110657975232513,-0.82713067063345,0.0918019464991654,-0.893903750391726,0.092766172307092,-0.893487577660536,0.0562075966235941,0.0296960038024762,0.0152906978376614,0.0534212942994648,0.0139256841595741,0.0321131586095429,0.0121047014042611,0.0394200827811267,0.00778158292368464,missense,"I59R,K80Y",-1.01656778531344,-1.65169233702577
NHERF3_PDZ2 abundance,2,MNGGVQTWTQPRLCYLVKEGGSYGFSLKTVQGKKGVYMTDITPQGVAMRAGVLADDHLREVNGENVEDASHEEVVEKVKWSGSRVMFLLVDKETDKRHVEQKIQFKRETAS*,2,2,FALSE,FALSE,781.666666666667,836,806,703,87,80,83,-0.804193830219208,0.0606496816161979,-0.89075851026068,0.0706340848027397,-0.807142029966148,0.063119956515618,-0.829205277434172,0.0371829849449843,0.0552754723365444,0.00838056139736028,0.0437694161836463,0.0107146742893133,0.0434343621576956,0.00823628061037384,0.0483195568697709,0.00514774688975149,missense,"I59R,K80W",-0.936393486617707,-1.5223429177671
NHERF3_PDZ2 abundance,2,MNGGVQTWTQPRLCYLVKEGGSYGFSLKTVQGKKGVYMTDITPQGVAMRAGVLADDHLREVNGENVEDASHEEVVEKVKCSGSRVMFLLVDKETDKRHVEQKIQFKRETAS*,2,2,FALSE,FALSE,617.666666666667,606,616,631,53,79,56,-0.847623835832299,0.075809521507551,-0.824639671205589,0.07216241000472,-0.877782725117076,0.0743788734808371,-0.849521737777377,0.042764943143832,0.0492743224734426,0.0104753451719499,0.0537991607020512,0.0109465100495288,0.0342167292584879,0.00970541342689436,0.0455068726353763,0.00592053336720499,missense,"I59R,K80C",-0.961732622806989,-1.56322388091763
NHERF3_PDZ2 abundance,2,MNGGVQTWTQPRLCYLVKEGGSYGFSLKTVQGKKGVYMTDITPQGVAMRAGVLADDHLREVNGENVEDASHEEVVEKVKFSGSRVMFLLVDKETDKRHVEQKIQFKRETAS*,2,2,FALSE,FALSE,553,700,496,463,58,37,23,-0.857961661938047,0.0725362985363175,-0.937956680541346,0.098098241892966,-1.03670178930732,0.108317833219001,-0.920057137919814,0.0513526183239763,0.0478458436408132,0.0100230518482806,0.0366097987974907,0.0148807861413196,0.0134799911606883,0.0141339778850865,0.0357416967830921,0.0071094421722456,missense,"I59R,K80F",-1.0497059252515,-1.70515584373591
NHERF3_PDZ2 abundance,2,MNGGVQTWTQPRLCYLVKEGGSYGFSLKTVQGKKGVYMTDITPQGVAMRAGVLADDHLSEVNGENVEDASHEEVVEKVKNSGSRVMFLLVDKETDKRHVEQKIQFKRETAS*,2,2,FALSE,FALSE,429.333333333333,482,449,357,55,51,49,-0.774296950206866,0.0768304418249001,-0.852067046226806,0.0857960398057344,-0.763253764038372,0.0847223705667455,-0.794601009715434,0.0474271188852354,0.0594066174943787,0.0106164157459967,0.0496386284210159,0.0130146320207683,0.0491611733539997,0.0110550966205297,0.0531102968220589,0.00656598183530926,missense,"I59S,K80N",-0.89323428281729,-1.45271190086932
NHERF3_PDZ2 abundance,2,MNGGVQTWTQPRLCYLVKEGGSYGFSLKTVQGKKGVYMTDITPQGVAMRAGVLADDHLSEVNGENVEDASHEEVVEKVKTSGSRVMFLLVDKETDKRHVEQKIQFKRETAS*,2,2,FALSE,FALSE,507.333333333333,579,427,516,96,34,81,-0.654974228979681,0.0677086819156424,-0.966598613491285,0.10136555459321,-0.733504905590841,0.0756555031159167,-0.744839598964861,0.0451679181076899,0.0758946082751491,0.00935597270764289,0.0322650269577762,0.0153764135920357,0.0530429875937091,0.0098719959229934,0.0599994464640234,0.00625320991037797,missense,"I59S,K80T",-0.831170756854645,-1.35258154524402
NHERF3_PDZ2 abundance,2,MNGGVQTWTQPRLCYLVKEGGSYGFSLKTVQGKKGVYMTDITPQGVAMRAGVLADDHLSEVNGENVEDASHEEVVEKVKRSGSRVMFLLVDKETDKRHVEQKIQFKRETAS*,2,2,FALSE,FALSE,1252,1219,1367,1170,149,120,105,-0.757956073010093,0.0468810432929868,-0.920510703390226,0.0552188117977456,-0.877873078546776,0.0548423015589171,-0.841494701498609,0.0299417307194392,0.0616645967777803,0.00647801358918017,0.0392562259913177,0.00837629006885336,0.0342049393865964,0.00715616121893587,0.0466181645636355,0.00414524147033443,missense,"I59S,K80R",-0.951721126609915,-1.54707180674838
NHERF3_PDZ2 abundance,2,MNGGVQTWTQPRLCYLVKEGGSYGFSLKTVQGKKGVYMTDITPQGVAMRAGVLADDHLSEVNGENVEDASHEEVVEKVKSSGSRVMFLLVDKETDKRHVEQKIQFKRETAS*,2,2,FALSE,FALSE,1032.66666666667,1113,939,1046,96,135,95,-0.841698247277262,0.0567635669920478,-0.785923880677207,0.0564878093643061,-0.880284636611694,0.0582033163664703,-0.835072200832519,0.0329879932575722,0.0500931191658184,0.00784357882239864,0.0596720630907972,0.0085687877226079,0.0338902644402352,0.00759472712770324,0.0475073187796623,0.00456697707142301,missense,"I59S,K80S",-0.94371084251984,-1.53414839348498
NHERF3_PDZ2 abundance,2,MNGGVQTWTQPRLCYLVKEGGSYGFSLKTVQGKKGVYMTDITPQGVAMRAGVLADDHLSEVNGENVEDASHEEVVEKVKMSGSRVMFLLVDKETDKRHVEQKIQFKRETAS*,2,2,FALSE,FALSE,400.333333333333,408,408,385,40,27,23,-0.822383347282292,0.0868271303038488,-1.00599656490639,0.10884174840043,-0.986426009912012,0.110154036417638,-0.919283150833783,0.0577859933873712,0.052762048350246,0.0119977562466489,0.0262886457494976,0.0165104975373697,0.0200402844476864,0.0143735769855373,0.0358488503540256,0.00800010187915712,missense,"I59S,K80M",-1.04874059153439,-1.70359842000125
NHERF3_PDZ2 abundance,2,MNGGVQTWTQPRLCYLVKEGGSYGFSLKTVQGKKGVYMTDITPQGVAMRAGVLADDHLSEVNGENVEDASHEEVVEKVKISGSRVMFLLVDKETDKRHVEQKIQFKRETAS*,2,2,FALSE,FALSE,549.666666666667,597,588,464,72,33,39,-0.756819965569842,0.0685555046981183,-1.03893101259651,0.101533487905291,-0.898367713022501,0.0875893900350962,-0.860917699123571,0.0476666102159446,0.0618215838864229,0.0094729865176433,0.0212927308044175,0.0154018878477905,0.0315306732769969,0.011429202975481,0.0439291745387227,0.00659913788113519,missense,"I59S,K80I",-0.975945916445789,-1.58615493622887
NHERF3_PDZ2 abundance,2,MNGGVQTWTQPRLCYLVKEGGSYGFSLKTVQGKKGVYMTDITPQGVAMRAGVLADDHLSEVNGENVEDASHEEVVEKVKQSGSRVMFLLVDKETDKRHVEQKIQFKRETAS*,2,2,FALSE,FALSE,250,301,255,194,33,19,14,-0.832243772188344,0.104361343476527,-0.959765209757378,0.13006056881356,-1.00443870718671,0.157923299032654,-0.907850137026019,0.0723518563458691,0.0513995367240159,0.0144206304667962,0.0333016043481491,0.0197292374724173,0.017689876787513,0.020606804528249,0.0374316781274409,0.0100166526174073,missense,"I59S,K80Q",-1.03448108525057,-1.68059280739555
NHERF3_PDZ2 abundance,2,MNGGVQTWTQPRLCYLVKEGGSYGFSLKTVQGKKGVYMTDITPQGVAMRAGVLADDHLSEVNGENVEDASHEEVVEKVKHSGSRVMFLLVDKETDKRHVEQKIQFKRETAS*,2,2,FALSE,FALSE,226.666666666667,286,229,165,21,9,23,-0.899913036069375,0.116513489590696,-1.1794419039162,0.192653797936379,-0.814338408999753,0.130993141170903,-0.915926221787586,0.0793342562117074,0.042049010792851,0.016099811690928,-2.17441943882457e-05,0.0292241727383068,0.0424953343070552,0.0170927916981521,0.0363135957498632,0.0109833213032472,missense,"I59S,K80H",-1.04455375579418,-1.69684357736043
NHERF3_PDZ2 abundance,2,MNGGVQTWTQPRLCYLVKEGGSYGFSLKTVQGKKGVYMTDITPQGVAMRAGVLADDHLSEVNGENVEDASHEEVVEKVKPSGSRVMFLLVDKETDKRHVEQKIQFKRETAS*,2,2,FALSE,FALSE,329.333333333333,417,307,264,114,32,20,-0.528653060536093,0.0883589049823451,-0.882143016735355,0.105090615103256,-0.932399092164276,0.13271845159556,-0.728101451210867,0.0602579865863964,0.0933496431527771,0.0122094165785414,0.045076323567289,0.0159414780391025,0.0270900493659153,0.0173179208265911,0.0623167361643611,0.00834233355637715,missense,"I59S,K80P",-0.810294570829621,-1.31890089467892
NHERF3_PDZ2 abundance,2,MNGGVQTWTQPRLCYLVKEGGSYGFSLKTVQGKKGVYMTDITPQGVAMRAGVLADDHLSEVNGENVEDASHEEVVEKVKLSGSRVMFLLVDKETDKRHVEQKIQFKRETAS*,2,2,FALSE,FALSE,970.333333333333,1114,946,851,101,87,57,-0.837276967091619,0.0551469957333646,-0.899476590994108,0.0665731952353639,-0.957536765672189,0.0707082099068412,-0.887760280565287,0.036406633502504,0.0507040508156362,0.00762020131528599,0.0424469470705051,0.0100986670293507,0.023809930932185,0.00922644264030601,0.0402129905009445,0.00504026598876155,missense,"I59S,K80L",-1.00942457440753,-1.64016781860337
NHERF3_PDZ2 abundance,2,MNGGVQTWTQPRLCYLVKEGGSYGFSLKTVQGKKGVYMTDITPQGVAMRAGVLADDHLSEVNGENVEDASHEEVVEKVKESGSRVMFLLVDKETDKRHVEQKIQFKRETAS*,2,2,FALSE,FALSE,416,453,421,374,42,136,47,-0.831977379088645,0.0856361573693438,-0.575092442013033,0.0708031016062257,-0.780951251319114,0.0856310549200491,-0.708724525770029,0.0460183190072828,0.0514363468715446,0.0118331878345116,0.0916536510386365,0.0107403129027933,0.0468518962348584,0.011173667350505,0.0649993477895065,0.00637094248597399,missense,"I59S,K80E",-0.786127243235118,-1.27991047205925
NHERF3_PDZ2 abundance,2,MNGGVQTWTQPRLCYLVKEGGSYGFSLKTVQGKKGVYMTDITPQGVAMRAGVLADDHLSEVNGENVEDASHEEVVEKVKDSGSRVMFLLVDKETDKRHVEQKIQFKRETAS*,2,2,FALSE,FALSE,362.666666666667,353,360,375,43,40,45,-0.743589709061789,0.089011367738085,-0.860679119906905,0.0962214691232742,-0.803223871452136,0.0856369754524027,-0.799659009681589,0.05194686430368,0.0636497381984309,0.012299573757248,0.0483322398028929,0.0145960934324318,0.0439456276080979,0.0111744398980244,0.0524100490169765,0.00719171173447394,missense,"I59S,K80D",-0.899542731622973,-1.46288965362442
NHERF3_PDZ2 abundance,2,MNGGVQTWTQPRLCYLVKEGGSYGFSLKTVQGKKGVYMTDITPQGVAMRAGVLADDHLSEVNGENVEDASHEEVVEKVKASGSRVMFLLVDKETDKRHVEQKIQFKRETAS*,2,2,FALSE,FALSE,671.666666666667,587,722,706,55,103,85,-0.797931099647889,0.07680084937952,-0.769215676884579,0.0650354748716085,-0.788146509300234,0.0650001975037948,-0.783763231510963,0.0394468400589671,0.0561408552482009,0.0106123266675581,0.0622065754596831,0.00986540609177789,0.0459130146660495,0.00848162603278265,0.0546107180261777,0.00546116317784928,missense,"I59S,K80A",-0.879717167469775,-1.43090402666653
NHERF3_PDZ2 abundance,2,MNGGVQTWTQPRLCYLVKEGGSYGFSLKTVQGKKGVYMTDITPQGVAMRAGVLADDHLSEVNGENVEDASHEEVVEKVKGSGSRVMFLLVDKETDKRHVEQKIQFKRETAS*,2,2,FALSE,FALSE,1175.66666666667,1219,1205,1103,121,136,208,-0.812224616722449,0.0521033574570012,-0.848560163612519,0.0547007364327543,-0.661515336099651,0.0461912354502295,-0.762285020457839,0.0292196997851925,0.0541657797946214,0.0071996319608113,0.0501705968763003,0.00829770182340923,0.0624366299230212,0.00602731684097094,0.0575842392297533,0.00404528089692774,missense,"I59S,K80G",-0.852929070243022,-1.38768537835038
NHERF3_PDZ2 abundance,2,MNGGVQTWTQPRLCYLVKEGGSYGFSLKTVQGKKGVYMTDITPQGVAMRAGVLADDHLSEVNGENVEDASHEEVVEKVKVSGSRVMFLLVDKETDKRHVEQKIQFKRETAS*,2,2,FALSE,FALSE,921.333333333333,953,975,836,81,82,75,-0.857845467707689,0.0605208933618438,-0.928794172714385,0.0659404696986985,-0.86657632470373,0.0648476072092866,-0.882674303952798,0.0367408762376093,0.0478618993373245,0.00836276546102373,0.0379996842517065,0.0100026871910214,0.0356790093919303,0.00846171511152468,0.0409171114941093,0.00508653976163391,missense,"I59S,K80V",-1.00308123251321,-1.62993377099039
NHERF3_PDZ2 abundance,2,MNGGVQTWTQPRLCYLVKEGGSYGFSLKTVQGKKGVYMTDITPQGVAMRAGVLADDHLSEVNGENVEDASHEEVVEKVK*SGSRVMFLLVDKETDKRHVEQKIQFKRETAS*,2,2,FALSE,TRUE,419.333333333333,449,429,380,59,103,41,-0.733206661017991,0.0766906626742314,-0.666363111139267,0.0755463159684109,-0.828702416818047,0.0889588133433236,-0.733959703008122,0.0460479857739068,0.0650844657898045,0.0105971010897111,0.077808557772597,0.0114598238459469,0.0406210301152929,0.0116078937614634,0.0615056986020644,0.00637504966042068,stop,"I59S,K80*",-0.817601111320145,-1.33068892132354
NHERF3_PDZ2 abundance,2,MNGGVQTWTQPRLCYLVKEGGSYGFSLKTVQGKKGVYMTDITPQGVAMRAGVLADDHLSEVNGENVEDASHEEVVEKVKYSGSRVMFLLVDKETDKRHVEQKIQFKRETAS*,2,2,FALSE,FALSE,383.333333333333,426,351,373,37,24,26,-0.855477083086696,0.0898243864592915,-0.992741770214942,0.116190473736582,-0.92621407338924,0.107370663764303,-0.912731424863601,0.0592603972061115,0.0481891622709437,0.0124119165285323,0.0282993012041159,0.0176252454475095,0.0278971087021971,0.0140103853820951,0.0367558949884306,0.00820422367527942,missense,"I59S,K80Y",-1.04056913480281,-1.69041497842556
NHERF3_PDZ2 abundance,2,MNGGVQTWTQPRLCYLVKEGGSYGFSLKTVQGKKGVYMTDITPQGVAMRAGVLADDHLSEVNGENVEDASHEEVVEKVKWSGSRVMFLLVDKETDKRHVEQKIQFKRETAS*,2,2,FALSE,FALSE,692.666666666667,697,776,605,199,63,38,-0.517132760636752,0.0543044962580612,-0.952036056634867,0.0773964853254419,-0.965781645628774,0.0868645692952138,-0.723941523705514,0.0395727203688468,0.0949415159878795,0.00750378489904319,0.0344740603723364,0.0117404810116201,0.0227340882245863,0.0113346239019924,0.062892651570533,0.00547859050313322,missense,"I59S,K80W",-0.805106217749655,-1.31053025135906
NHERF3_PDZ2 abundance,2,MNGGVQTWTQPRLCYLVKEGGSYGFSLKTVQGKKGVYMTDITPQGVAMRAGVLADDHLSEVNGENVEDASHEEVVEKVKCSGSRVMFLLVDKETDKRHVEQKIQFKRETAS*,2,2,FALSE,FALSE,567.333333333333,618,536,548,166,51,36,-0.533279473730667,0.0574583324536205,-0.903060276749373,0.0845874918187992,-0.939734826311087,0.0903909287282691,-0.712781950279241,0.042068489150523,0.0927103662630477,0.00793958138090045,0.0419033281402089,0.0128313041263222,0.0261328376019737,0.0117947649956653,0.0644376232687721,0.00582411375798814,missense,"I59S,K80C",-0.791187752323801,-1.28807485793381
NHERF3_PDZ2 abundance,2,MNGGVQTWTQPRLCYLVKEGGSYGFSLKTVQGKKGVYMTDITPQGVAMRAGVLADDHLSEVNGENVEDASHEEVVEKVKFSGSRVMFLLVDKETDKRHVEQKIQFKRETAS*,2,2,FALSE,FALSE,600.666666666667,830,486,486,32,31,23,-1.0754832015899,0.0906151479127074,-1.01316165147672,0.103236077812503,-1.05083364161602,0.107831417698808,-1.04906734415562,0.0575800159195241,0.0177887589254031,0.0125211837948134,0.025201754497629,0.0156601582898157,0.0116359800493999,0.0140705073927303,0.0178810573298801,0.00797158561369223,missense,"I59S,K80F",-1.21061029197647,-1.96475133419407
NHERF3_PDZ2 abundance,2,MNGGVQTWTQPRLCYLVKEGGSYGFSLKTVQGKKGVYMTDITPQGVAMRAGVLADDHLIKVNGENVEDASHEEVVEKVKNSGSRVMFLLVDKETDKRHVEQKIQFKRETAS*,2,2,FALSE,FALSE,93,83,109,87,51,106,55,-0.314333395372545,0.115740506197959,-0.278508476992042,0.103199270145802,-0.356076830052778,0.118791254136024,-0.312638941828237,0.0646291155830394,0.122964293464233,0.0159930009936689,0.136643270335151,0.0156545748358622,0.102292127041321,0.0155006143402591,0.119834868279015,0.00894748846070946,missense,"E60K,K80N",-0.292120591260969,-0.482903518680382
NHERF3_PDZ2 abundance,2,MNGGVQTWTQPRLCYLVKEGGSYGFSLKTVQGKKGVYMTDITPQGVAMRAGVLADDHLIKVNGENVEDASHEEVVEKVKTSGSRVMFLLVDKETDKRHVEQKIQFKRETAS*,2,2,FALSE,FALSE,128.666666666667,54,219,113,38,130,33,-0.392875169028951,0.149453274545924,-0.417559073871168,0.0792269693906327,-0.563654537373488,0.122730847062182,-0.449332888823605,0.0608048640221103,0.112111406213308,0.0206514248713574,0.115550311327397,0.0120181520624317,0.075206109554468,0.0160146766847485,0.100910463970582,0.00841804524609052,missense,"E60K,K80T",-0.462608288460869,-0.757960300994683
NHERF3_PDZ2 abundance,2,MNGGVQTWTQPRLCYLVKEGGSYGFSLKTVQGKKGVYMTDITPQGVAMRAGVLADDHLIKVNGENVEDASHEEVVEKVKRSGSRVMFLLVDKETDKRHVEQKIQFKRETAS*,2,2,FALSE,FALSE,380.333333333333,403,397,341,394,316,364,-0.189567984778237,0.0505765522686217,-0.339112615261685,0.0575718791123693,-0.230789804366822,0.0575848445230453,-0.247452761828047,0.0317148539865894,0.14020435402002,0.00698865831211196,0.127450065610305,0.00873323317822376,0.118640349653504,0.00751402511310659,0.128859478751984,0.00439071906706647,missense,"E60K,K80R",-0.210818953830988,-0.351735304459305
NHERF3_PDZ2 abundance,2,MNGGVQTWTQPRLCYLVKEGGSYGFSLKTVQGKKGVYMTDITPQGVAMRAGVLADDHLIKVNGENVEDASHEEVVEKVKSSGSRVMFLLVDKETDKRHVEQKIQFKRETAS*,2,2,FALSE,FALSE,442,497,461,368,405,302,281,-0.238524415219121,0.0471469294529813,-0.393149324288973,0.0568253283814158,-0.325663209809924,0.0582470773226625,-0.30830352038871,0.030797569802004,0.133439563831973,0.00651475368787752,0.119253091889888,0.0086199868900478,0.106260683493598,0.0076004373267413,0.120435079700021,0.00426372692764559,missense,"E60K,K80S",-0.28671335828641,-0.474179744897092
NHERF3_PDZ2 abundance,2,MNGGVQTWTQPRLCYLVKEGGSYGFSLKTVQGKKGVYMTDITPQGVAMRAGVLADDHLIKVNGENVEDASHEEVVEKVKMSGSRVMFLLVDKETDKRHVEQKIQFKRETAS*,2,2,FALSE,FALSE,115.666666666667,121,124,102,71,42,94,-0.327122246986868,0.0979504947278251,-0.564170280544078,0.116823730944619,-0.254653276974361,0.10469985108576,-0.367156165798082,0.0610023487872523,0.121197132395955,0.0135347806137389,0.0933104630862755,0.017721305936499,0.115526496799613,0.013661881297293,0.112287306657916,0.00844538575108325,missense,"E60K,K80M",-0.360115672072155,-0.592603564186872
NHERF3_PDZ2 abundance,2,MNGGVQTWTQPRLCYLVKEGGSYGFSLKTVQGKKGVYMTDITPQGVAMRAGVLADDHLIKVNGENVEDASHEEVVEKVKISGSRVMFLLVDKETDKRHVEQKIQFKRETAS*,2,2,FALSE,FALSE,118,90,123,141,7,60,86,-0.887772642468053,0.200563748463913,-0.465373315220931,0.108989937761662,-0.365720801280056,0.0940603000831253,-0.461938141590092,0.067104797109739,0.043726568057007,0.0277138603747862,0.108297240463889,0.0165329767801201,0.101033722289306,0.012273567165543,0.0991653471968955,0.00929023076334975,missense,"E60K,K80I",-0.478329836956749,-0.783324703314017
NHERF3_PDZ2 abundance,2,MNGGVQTWTQPRLCYLVKEGGSYGFSLKTVQGKKGVYMTDITPQGVAMRAGVLADDHLIKVNGENVEDASHEEVVEKVKQSGSRVMFLLVDKETDKRHVEQKIQFKRETAS*,2,2,FALSE,FALSE,83.5,99,,68,66,19,68,-0.291708089862107,0.105260806575948,,,-0.232673589529353,0.126881672735843,-0.267641804583517,0.0810122100101782,0.126090653849175,0.0145449181057167,,,0.118394541765401,0.0165563019788748,0.126064434669178,0.0112156232946017,missense,"E60K,K80Q",-0.235999172002368,-0.392359876800563
NHERF3_PDZ2 abundance,2,MNGGVQTWTQPRLCYLVKEGGSYGFSLKTVQGKKGVYMTDITPQGVAMRAGVLADDHLIKVNGENVEDASHEEVVEKVKHSGSRVMFLLVDKETDKRHVEQKIQFKRETAS*,2,2,FALSE,FALSE,67.5,,65,70,8,9,25,,,-0.806455493234775,0.199851342897777,-0.509745804614952,0.146330573869022,-0.613299282104206,0.11806564684579,,,0.0565575675635588,0.0303159876908109,0.0822404529675388,0.0190941143624535,0.0782103635810394,0.0163454350756447,missense,"E60K,K80H",-0.667110780509986,-1.087894943565
NHERF3_PDZ2 abundance,2,MNGGVQTWTQPRLCYLVKEGGSYGFSLKTVQGKKGVYMTDITPQGVAMRAGVLADDHLIKVNGENVEDASHEEVVEKVKPSGSRVMFLLVDKETDKRHVEQKIQFKRETAS*,2,2,FALSE,FALSE,118.333333333333,110,96,149,8,30,19,-1.03679830484598,0.227129497324507,-0.624742130775005,0.136773242904681,-0.754399879907891,0.139794243502577,-0.742651968730971,0.0897985642334643,0.0231342305531781,0.0313847104676514,0.0841221562208588,0.0207475010585817,0.0503164826763745,0.0182412137263951,0.0603023099040914,0.0124320379447998,missense,"E60K,K80P",-0.828442296311228,-1.34817957612795
NHERF3_PDZ2 abundance,2,MNGGVQTWTQPRLCYLVKEGGSYGFSLKTVQGKKGVYMTDITPQGVAMRAGVLADDHLIKVNGENVEDASHEEVVEKVKLSGSRVMFLLVDKETDKRHVEQKIQFKRETAS*,2,2,FALSE,FALSE,284,282,290,280,167,132,185,-0.326218631051638,0.0659021017832319,-0.48483451760149,0.0749607204891843,-0.373139129677907,0.0687461106446314,-0.387779573386593,0.0401671443540599,0.121321993872933,0.00910633981072635,0.105345118335196,0.0113709932927836,0.100065733118884,0.00897041584622911,0.109432127536957,0.00556088470908796,missense,"E60K,K80L",-0.385837639616917,-0.634102169328799
NHERF3_PDZ2 abundance,2,MNGGVQTWTQPRLCYLVKEGGSYGFSLKTVQGKKGVYMTDITPQGVAMRAGVLADDHLIKVNGENVEDASHEEVVEKVKESGSRVMFLLVDKETDKRHVEQKIQFKRETAS*,2,2,FALSE,FALSE,219.666666666667,227,267,165,93,113,95,-0.426790238989363,0.0789294886197708,-0.503839103383425,0.0859022360836109,-0.381236118969418,0.0878134274824139,-0.437440179042901,0.0484663830091688,0.107425028337532,0.0109064616303538,0.102462261606389,0.0130307412197671,0.099009188095955,0.0114584367611995,0.102556933716755,0.0067098613186139,missense,"E60K,K80E",-0.447775439248843,-0.734029684042134
NHERF3_PDZ2 abundance,2,MNGGVQTWTQPRLCYLVKEGGSYGFSLKTVQGKKGVYMTDITPQGVAMRAGVLADDHLIKVNGENVEDASHEEVVEKVKDSGSRVMFLLVDKETDKRHVEQKIQFKRETAS*,2,2,FALSE,FALSE,146.333333333333,149,153,137,32,61,48,-0.605978478273839,0.111196016329809,-0.520009462454586,0.10436789874073,-0.514901924888249,0.105315653161766,-0.544710158220538,0.061681247795254,0.0826648317298819,0.0153650442535045,0.100009336349799,0.0158318472503742,0.0815676506435828,0.0137422349441968,0.0877060899103092,0.00853937498465519,missense,"E60K,K80D",-0.581564916622674,-0.949879295236129
NHERF3_PDZ2 abundance,2,MNGGVQTWTQPRLCYLVKEGGSYGFSLKTVQGKKGVYMTDITPQGVAMRAGVLADDHLIKVNGENVEDASHEEVVEKVKASGSRVMFLLVDKETDKRHVEQKIQFKRETAS*,2,2,FALSE,FALSE,311.666666666667,392,283,260,399,221,195,-0.178190657109429,0.0523277696320579,-0.339528824383322,0.0685232894653374,-0.313152644995775,0.0675995438982764,-0.258358736422514,0.0354216089197597,0.141776470979672,0.00723064119220808,0.127386929729278,0.0103944820677417,0.107893139028926,0.00882080475676064,0.127349616193035,0.00490389562366975,missense,"E60K,K80A",-0.224421125216048,-0.373680404047784
NHERF3_PDZ2 abundance,2,MNGGVQTWTQPRLCYLVKEGGSYGFSLKTVQGKKGVYMTDITPQGVAMRAGVLADDHLIKVNGENVEDASHEEVVEKVKGSGSRVMFLLVDKETDKRHVEQKIQFKRETAS*,2,2,FALSE,FALSE,355,454,310,301,196,130,87,-0.415375225953795,0.055855282373259,-0.505784126327591,0.0754902787545866,-0.555435723620074,0.0793511600661038,-0.473571648514042,0.0390784878571817,0.10900235265395,0.00771807222762033,0.102167215844981,0.0114513234102736,0.0762785509833648,0.010354227999213,0.0975547624314907,0.00541016716706964,missense,"E60K,K80G",-0.492839402664809,-0.806733749960694
NHERF3_PDZ2 abundance,2,MNGGVQTWTQPRLCYLVKEGGSYGFSLKTVQGKKGVYMTDITPQGVAMRAGVLADDHLIKVNGENVEDASHEEVVEKVKVSGSRVMFLLVDKETDKRHVEQKIQFKRETAS*,2,2,FALSE,FALSE,389.333333333333,450,341,377,126,90,97,-0.531735805793948,0.060975507637122,-0.631890632912895,0.0775673487026291,-0.597944051408132,0.0688083252554018,-0.579123199206905,0.0393330022264463,0.0929236700030851,0.00842558397456837,0.08303778070615,0.0117663997368311,0.0707318026130048,0.00897853399175164,0.082941824078328,0.00544540305667659,missense,"E60K,K80V",-0.624485618236552,-1.01912552399329
NHERF3_PDZ2 abundance,2,MNGGVQTWTQPRLCYLVKEGGSYGFSLKTVQGKKGVYMTDITPQGVAMRAGVLADDHLIKVNGENVEDASHEEVVEKVK*SGSRVMFLLVDKETDKRHVEQKIQFKRETAS*,2,2,FALSE,TRUE,166,159,212,127,57,71,20,-0.463829328400272,0.0949911016260021,-0.567229333716764,0.0962406649507216,-0.730095705848088,0.134652794527972,-0.558188591348505,0.0604185994090291,0.102306974052025,0.0131258522413577,0.0928464270833946,0.0145990052991232,0.0534878409695377,0.0175703258038363,0.0858400868899526,0.00836456937631966,stop,"E60K,K80*",-0.598375514870509,-0.977000718885874
NHERF3_PDZ2 abundance,2,MNGGVQTWTQPRLCYLVKEGGSYGFSLKTVQGKKGVYMTDITPQGVAMRAGVLADDHLIKVNGENVEDASHEEVVEKVKYSGSRVMFLLVDKETDKRHVEQKIQFKRETAS*,2,2,FALSE,FALSE,168.666666666667,160,195,151,25,33,22,-0.694229129168161,0.118326012796061,-0.752104700516006,0.116623729686201,-0.751027118716057,0.126621339608043,-0.731841788567575,0.0694514390362726,0.0704703736805036,0.0163502658005279,0.0648021854838437,0.0176909672077198,0.0507565813256954,0.0165223321092631,0.061798910335609,0.00961510835713484,missense,"E60K,K80Y",-0.814959601847545,-1.32642723495016
NHERF3_PDZ2 abundance,2,MNGGVQTWTQPRLCYLVKEGGSYGFSLKTVQGKKGVYMTDITPQGVAMRAGVLADDHLIKVNGENVEDASHEEVVEKVKWSGSRVMFLLVDKETDKRHVEQKIQFKRETAS*,2,2,FALSE,FALSE,139.666666666667,131,144,144,20,27,25,-0.700656629463825,0.131032804626011,-0.724338802108192,0.127863925332584,-0.703853635766104,0.122826841380587,-0.709598494830008,0.0733842737061328,0.0695822229198741,0.0181060878635069,0.0690140692878276,0.0193960227150642,0.0569120678689785,0.0160272026145341,0.064878352352564,0.0101595842099916,missense,"E60K,K80W",-0.787217276669187,-1.28166908041583
NHERF3_PDZ2 abundance,2,MNGGVQTWTQPRLCYLVKEGGSYGFSLKTVQGKKGVYMTDITPQGVAMRAGVLADDHLIKVNGENVEDASHEEVVEKVKCSGSRVMFLLVDKETDKRHVEQKIQFKRETAS*,2,2,FALSE,FALSE,198.333333333333,233,180,182,71,46,97,-0.508915113790654,0.0830379537310551,-0.640468460934414,0.108077760701378,-0.402018060902719,0.0847034253601448,-0.499086153412321,0.0519863955435455,0.0960770288562134,0.0114741685530697,0.0817365869040785,0.0163946061886074,0.0962974323400902,0.0110526245333104,0.0940224421127213,0.00719718458226619,missense,"E60K,K80C",-0.524661654351276,-0.858074264840266
NHERF3_PDZ2 abundance,2,MNGGVQTWTQPRLCYLVKEGGSYGFSLKTVQGKKGVYMTDITPQGVAMRAGVLADDHLIKVNGENVEDASHEEVVEKVKFSGSRVMFLLVDKETDKRHVEQKIQFKRETAS*,2,2,FALSE,FALSE,182,171,213,162,32,35,18,-0.644186938739942,0.108526133274061,-0.76008167675398,0.113638937395318,-0.823950201570898,0.133835830751734,-0.731322749154824,0.0677022283862549,0.0773851939757857,0.0149961203238776,0.0635921365047683,0.0172381960377191,0.0412411284242442,0.0174637233395596,0.0618707680287609,0.00937294130958683,missense,"E60K,K80F",-0.814312244475979,-1.32538281920313
NHERF3_PDZ2 abundance,2,MNGGVQTWTQPRLCYLVKEGGSYGFSLKTVQGKKGVYMTDITPQGVAMRAGVLADDHLINVNGENVEDASHEEVVEKVKNSGSRVMFLLVDKETDKRHVEQKIQFKRETAS*,2,2,FALSE,FALSE,131.666666666667,155,127,113,89,47,29,-0.333136642474931,0.087908117775633,-0.540180810916654,0.113567271827395,-0.598676496766823,0.124459288822393,-0.455406629195976,0.0606903982333193,0.120366064378572,0.0121471268885988,0.0969494902521128,0.0172273248949811,0.0706362286323027,0.0162402144091331,0.100069593390737,0.0084021981883811,missense,"E60N,K80N",-0.470183591041828,-0.77018193567682
NHERF3_PDZ2 abundance,2,MNGGVQTWTQPRLCYLVKEGGSYGFSLKTVQGKKGVYMTDITPQGVAMRAGVLADDHLINVNGENVEDASHEEVVEKVKTSGSRVMFLLVDKETDKRHVEQKIQFKRETAS*,2,2,FALSE,FALSE,206.333333333333,254,180,185,76,28,22,-0.45232199085638,0.0873797119690776,-0.771957754059422,0.118385676678312,-0.790804955347116,0.125287358530643,-0.619107872256295,0.0613104629740992,0.103897055751332,0.0120741118753859,0.0617906223984004,0.0179582416855901,0.0455661242554986,0.0163482660438076,0.0774062013564763,0.00848804219325368,missense,"E60N,K80T",-0.674355381904379,-1.0995830406032
NHERF3_PDZ2 abundance,2,MNGGVQTWTQPRLCYLVKEGGSYGFSLKTVQGKKGVYMTDITPQGVAMRAGVLADDHLINVNGENVEDASHEEVVEKVKRSGSRVMFLLVDKETDKRHVEQKIQFKRETAS*,2,2,FALSE,FALSE,545.666666666667,561,516,560,222,257,188,-0.437473002719382,0.0504226897454355,-0.459340831794166,0.0563663930100093,-0.5336492238451,0.0545016998212266,-0.475053107399869,0.0309385822941778,0.105948886090002,0.00696739761810742,0.10921232409885,0.00855036974928356,0.0791213876323433,0.00711171740682224,0.0973496639063698,0.00428324920696443,missense,"E60N,K80R",-0.494687110771076,-0.809714754776366
NHERF3_PDZ2 abundance,2,MNGGVQTWTQPRLCYLVKEGGSYGFSLKTVQGKKGVYMTDITPQGVAMRAGVLADDHLINVNGENVEDASHEEVVEKVKSSGSRVMFLLVDKETDKRHVEQKIQFKRETAS*,2,2,FALSE,FALSE,432.333333333333,498,485,314,147,77,59,-0.517403664057158,0.0577172816284465,-0.768849797012113,0.0759835759501006,-0.823088703898559,0.0960926730349839,-0.649187085356404,0.0414624736648444,0.0949040826050988,0.00797536292831497,0.0622620767615466,0.0115261529885505,0.041353541945518,0.0125387637033812,0.0732419263282246,0.005740214782794,missense,"E60N,K80S",-0.711870838058384,-1.16010870213921
NHERF3_PDZ2 abundance,2,MNGGVQTWTQPRLCYLVKEGGSYGFSLKTVQGKKGVYMTDITPQGVAMRAGVLADDHLINVNGENVEDASHEEVVEKVKMSGSRVMFLLVDKETDKRHVEQKIQFKRETAS*,2,2,FALSE,FALSE,140,148,166,106,26,36,20,-0.661717925778781,0.118332090490856,-0.684928700394482,0.11609364088408,-0.68145613497749,0.139555115324461,-0.675607341710695,0.0712545422124698,0.0749627655421948,0.0163511056152314,0.0749922936075789,0.0176105566116881,0.059834631692679,0.0182100108091953,0.0695842105026804,0.00986473648088293,missense,"E60N,K80M",-0.744822762882288,-1.21327177819682
NHERF3_PDZ2 abundance,2,MNGGVQTWTQPRLCYLVKEGGSYGFSLKTVQGKKGVYMTDITPQGVAMRAGVLADDHLINVNGENVEDASHEEVVEKVKISGSRVMFLLVDKETDKRHVEQKIQFKRETAS*,2,2,FALSE,FALSE,158.333333333333,156,173,146,19,18,60,-0.763345052303935,0.130095819070743,-0.883851583720115,0.142700906166167,-0.471975417468833,0.0988366710675349,-0.649794654330652,0.0689147769240267,0.0609199486504093,0.0179766153788193,0.0448171464462956,0.0216466842407652,0.0871689656673363,0.0128968174638398,0.0731578122824554,0.00954081091374107,missense,"E60N,K80I",-0.712628611446207,-1.16133125786142
NHERF3_PDZ2 abundance,2,MNGGVQTWTQPRLCYLVKEGGSYGFSLKTVQGKKGVYMTDITPQGVAMRAGVLADDHLINVNGENVEDASHEEVVEKVKQSGSRVMFLLVDKETDKRHVEQKIQFKRETAS*,2,2,FALSE,FALSE,105.666666666667,82,128,107,11,28,102,-0.736546144719729,0.171421879018037,-0.682587755063414,0.128506681227099,-0.245551720585944,0.101882532238457,-0.471680497560522,0.072371882852107,0.0646230165710766,0.023687042432517,0.0753473979006624,0.0194935240853517,0.116714123923335,0.0132942601854259,0.0978165802079129,0.0100194251593469,missense,"E60N,K80Q",-0.490480717600766,-0.802928359103383
NHERF3_PDZ2 abundance,2,MNGGVQTWTQPRLCYLVKEGGSYGFSLKTVQGKKGVYMTDITPQGVAMRAGVLADDHLINVNGENVEDASHEEVVEKVKHSGSRVMFLLVDKETDKRHVEQKIQFKRETAS*,2,2,FALSE,FALSE,53.5,,55,52,7,11,71,,,-0.706858821901587,0.190892200588188,-0.148865626273889,0.140921134709613,-0.345692132119167,0.113374536441161,,,0.07166565449659,0.028956951298863,0.129330320889157,0.0183882574303339,0.115258865094541,0.0156959807881355,missense,"E60N,K80H",-0.333345257178339,-0.549413443709861
NHERF3_PDZ2 abundance,2,MNGGVQTWTQPRLCYLVKEGGSYGFSLKTVQGKKGVYMTDITPQGVAMRAGVLADDHLINVNGENVEDASHEEVVEKVKPSGSRVMFLLVDKETDKRHVEQKIQFKRETAS*,2,2,FALSE,FALSE,185.666666666667,237,155,165,20,8,15,-0.864680992067008,0.120194816799792,-1.04867546309885,0.194216939393258,-0.817173292085835,0.151592927410731,-0.884865164572415,0.084743996455911,0.046917367889675,0.0166084967800739,0.0198145689006782,0.0294612898698639,0.0421254213051538,0.0197807786574421,0.0406138008277602,0.0117322653043182,missense,"E60N,K80P",-1.00581372206476,-1.63434224031751
NHERF3_PDZ2 abundance,2,MNGGVQTWTQPRLCYLVKEGGSYGFSLKTVQGKKGVYMTDITPQGVAMRAGVLADDHLINVNGENVEDASHEEVVEKVKLSGSRVMFLLVDKETDKRHVEQKIQFKRETAS*,2,2,FALSE,FALSE,418.333333333333,415,452,388,55,56,145,-0.737150436156378,0.0788304893301308,-0.835253556189433,0.0855028024888676,-0.490869439246123,0.069814160681336,-0.663354210725884,0.0445933196514947,0.0645395156960219,0.0108927819274599,0.0521891119435274,0.0129701500635309,0.0847035573589866,0.00910978159192703,0.0712805782636362,0.00617366042234974,missense,"E60N,K80L",-0.729540388417236,-1.18861591847487
NHERF3_PDZ2 abundance,2,MNGGVQTWTQPRLCYLVKEGGSYGFSLKTVQGKKGVYMTDITPQGVAMRAGVLADDHLINVNGENVEDASHEEVVEKVKESGSRVMFLLVDKETDKRHVEQKIQFKRETAS*,2,2,FALSE,FALSE,213.333333333333,164,257,219,29,39,36,-0.659902033856214,0.112551937207883,-0.781632958815812,0.108213748932947,-0.718550703935199,0.101461753590506,-0.721446777884843,0.0618422762821642,0.0752136851404929,0.0155524051409131,0.0603229645680958,0.0164152346091852,0.0549943039117029,0.0132393543963427,0.0632380332029674,0.00856166835066332,missense,"E60N,K80E",-0.801994715891568,-1.30551030151337
NHERF3_PDZ2 abundance,2,MNGGVQTWTQPRLCYLVKEGGSYGFSLKTVQGKKGVYMTDITPQGVAMRAGVLADDHLINVNGENVEDASHEEVVEKVKDSGSRVMFLLVDKETDKRHVEQKIQFKRETAS*,2,2,FALSE,FALSE,157.333333333333,109,200,163,22,17,30,-0.623206206288737,0.131161699675202,-0.938612298796245,0.144018191041381,-0.688142232529177,0.113547120554359,-0.733282007233891,0.0737404223175719,0.0802843075701753,0.0181238985567336,0.0365103463011643,0.0218465067262348,0.0589621885120441,0.0148163274978531,0.0615995212556022,0.0102088907115954,missense,"E60N,K80D",-0.816755874244983,-1.32932525582741
NHERF3_PDZ2 abundance,2,MNGGVQTWTQPRLCYLVKEGGSYGFSLKTVQGKKGVYMTDITPQGVAMRAGVLADDHLINVNGENVEDASHEEVVEKVKASGSRVMFLLVDKETDKRHVEQKIQFKRETAS*,2,2,FALSE,FALSE,290.333333333333,394,246,231,180,227,47,-0.401326484774505,0.0601153389464485,-0.30106436888585,0.0721354345252567,-0.660996436197832,0.0927112665725001,-0.420023826656889,0.0413367139309559,0.110943605021171,0.00830672602952764,0.133221706431237,0.0109424180665003,0.0625043391775264,0.0120975369659094,0.104968116518743,0.00572280415048629,missense,"E60N,K80A",-0.426053381490032,-0.698984344052713
NHERF3_PDZ2 abundance,2,MNGGVQTWTQPRLCYLVKEGGSYGFSLKTVQGKKGVYMTDITPQGVAMRAGVLADDHLINVNGENVEDASHEEVVEKVKGSGSRVMFLLVDKETDKRHVEQKIQFKRETAS*,2,2,FALSE,FALSE,470,479,481,450,62,91,75,-0.743490653384742,0.074158310294639,-0.721631534404995,0.0740309841628826,-0.701226200569136,0.0738629478618486,-0.722059986759595,0.0427338026991987,0.063663425692926,0.010247181122592,0.0694247420067386,0.0112299590889841,0.057254911792872,0.00963809227512806,0.0631531383489784,0.00591622217144587,missense,"E60N,K80G",-0.802759523487347,-1.3067442058938
NHERF3_PDZ2 abundance,2,MNGGVQTWTQPRLCYLVKEGGSYGFSLKTVQGKKGVYMTDITPQGVAMRAGVLADDHLINVNGENVEDASHEEVVEKVKVSGSRVMFLLVDKETDKRHVEQKIQFKRETAS*,2,2,FALSE,FALSE,432.666666666667,510,408,380,52,63,37,-0.811107178152414,0.077944453765542,-0.772173498654896,0.0837788113188641,-0.856942392039149,0.0920053037951063,-0.810796042978656,0.0484953499598744,0.0543201872423507,0.0107703497027324,0.0617578955204824,0.0127086332063956,0.0369361042504684,0.0120054185954911,0.0508681978557301,0.0067138716080143,missense,"E60N,K80V",-0.913433084503923,-1.48529969160015
NHERF3_PDZ2 abundance,2,MNGGVQTWTQPRLCYLVKEGGSYGFSLKTVQGKKGVYMTDITPQGVAMRAGVLADDHLINVNGENVEDASHEEVVEKVK*SGSRVMFLLVDKETDKRHVEQKIQFKRETAS*,2,2,FALSE,TRUE,280.333333333333,307,287,247,28,53,37,-0.843588363437381,0.104941577673385,-0.728459412836989,0.0988082530909767,-0.743554985965881,0.0983868427619003,-0.76897252298122,0.0580711816611107,0.0498319432765819,0.0145008071170612,0.068389002764273,0.0149884896494728,0.0517315912193284,0.0128381210965383,0.0566583971983545,0.00803958437501669,stop,"E60N,K80*",-0.861269870478079,-1.40114203072038
NHERF3_PDZ2 abundance,2,MNGGVQTWTQPRLCYLVKEGGSYGFSLKTVQGKKGVYMTDITPQGVAMRAGVLADDHLINVNGENVEDASHEEVVEKVKYSGSRVMFLLVDKETDKRHVEQKIQFKRETAS*,2,2,FALSE,FALSE,179.333333333333,235,159,144,47,21,19,-0.62573993489407,0.0920503768004269,-0.819244575294471,0.136560956554256,-0.7777050253872,0.133868720991183,-0.7086447208114,0.0663078629483597,0.0799341974364467,0.0127195034478152,0.0546175573105537,0.0207152987711559,0.0472754837842779,0.0174680150605365,0.0650103962765545,0.00917990031632816,missense,"E60N,K80Y",-0.786027708735451,-1.27974988780796
NHERF3_PDZ2 abundance,2,MNGGVQTWTQPRLCYLVKEGGSYGFSLKTVQGKKGVYMTDITPQGVAMRAGVLADDHLINVNGENVEDASHEEVVEKVKWSGSRVMFLLVDKETDKRHVEQKIQFKRETAS*,2,2,FALSE,FALSE,327,442,287,252,33,25,14,-0.899120770498996,0.0955556848844127,-0.931977220893377,0.122915253791623,-1.01047720513487,0.139907171290413,-0.933793978412017,0.0664021902090496,0.042158485897726,0.0132038662479434,0.0375168391128428,0.018645345419899,0.0169019363909778,0.0182559492395461,0.0338399189128276,0.00919295932338619,missense,"E60N,K80W",-1.06683881484754,-1.73279723699438
NHERF3_PDZ2 abundance,2,MNGGVQTWTQPRLCYLVKEGGSYGFSLKTVQGKKGVYMTDITPQGVAMRAGVLADDHLINVNGENVEDASHEEVVEKVKCSGSRVMFLLVDKETDKRHVEQKIQFKRETAS*,2,2,FALSE,FALSE,204,164,232,216,15,53,20,-0.842804033763724,0.140855432759442,-0.670838389016482,0.101184231892403,-0.873013221125305,0.123836929771557,-0.773288446940016,0.0684733413948235,0.0499403218007668,0.0194633767389306,0.0771296908354456,0.0153489082638953,0.0348390835092994,0.0161590051677765,0.0560608850790836,0.00947969698284382,missense,"E60N,K80C",-0.866652785765834,-1.40982657149862
NHERF3_PDZ2 abundance,2,MNGGVQTWTQPRLCYLVKEGGSYGFSLKTVQGKKGVYMTDITPQGVAMRAGVLADDHLINVNGENVEDASHEEVVEKVKFSGSRVMFLLVDKETDKRHVEQKIQFKRETAS*,2,2,FALSE,FALSE,190.333333333333,202,203,166,22,13,16,-0.794365275130058,0.119723551278204,-1.01530295950977,0.158986735378498,-0.862209581568737,0.139075942073674,-0.870428558648078,0.0788041486347118,0.056633580197575,0.0165433774005012,0.0248769337231926,0.024117125473618,0.0362488089260019,0.0181474853327481,0.0426124567548067,0.0109099312934147,missense,"E60N,K80F",-0.987808069630815,-1.60529277279996
NHERF3_PDZ2 abundance,2,MNGGVQTWTQPRLCYLVKEGGSYGFSLKTVQGKKGVYMTDITPQGVAMRAGVLADDHLITVNGENVEDASHEEVVEKVKNSGSRVMFLLVDKETDKRHVEQKIQFKRETAS*,2,2,FALSE,FALSE,179.333333333333,180,224,134,94,80,174,-0.360479248550378,0.0812764653339986,-0.549119231979541,0.0862195659398709,-0.168638543589395,0.0887544685607763,-0.362955945118926,0.0492158843384504,0.116587868304449,0.0112307664235138,0.0955935971218056,0.0130788778391004,0.12675022887886,0.0115812295959089,0.11286880039677,0.00681362499284239,missense,"E60T,K80N",-0.354877064459596,-0.58415184258242
NHERF3_PDZ2 abundance,2,MNGGVQTWTQPRLCYLVKEGGSYGFSLKTVQGKKGVYMTDITPQGVAMRAGVLADDHLITVNGENVEDASHEEVVEKVKTSGSRVMFLLVDKETDKRHVEQKIQFKRETAS*,2,2,FALSE,FALSE,205.333333333333,270,152,194,70,40,64,-0.552604970693824,0.0792782233897834,-0.667800291848467,0.112563721323768,-0.534318307369963,0.0959195883954874,-0.573094108486297,0.0537044905178407,0.0900399727915842,0.0109546497341262,0.0775905479656182,0.0170750936201049,0.0790340814938928,0.0125161785537877,0.0837765131989288,0.00743504386315264,missense,"E60T,K80T",-0.616966003683316,-1.00699373373964
NHERF3_PDZ2 abundance,2,MNGGVQTWTQPRLCYLVKEGGSYGFSLKTVQGKKGVYMTDITPQGVAMRAGVLADDHLITVNGENVEDASHEEVVEKVKRSGSRVMFLLVDKETDKRHVEQKIQFKRETAS*,2,2,FALSE,FALSE,592,726,433,617,342,307,400,-0.389789594167398,0.0420946910344516,-0.391366421200879,0.0541398978669555,-0.35803303537819,0.046150259056301,-0.379337232345763,0.0269677119614081,0.112537770357097,0.00581663635020494,0.119523545254318,0.00821262671302588,0.102036869324411,0.00602196998876402,0.110600915758222,0.00373350755939724,missense,"E60T,K80R",-0.375308166186201,-0.617114415204108
NHERF3_PDZ2 abundance,2,MNGGVQTWTQPRLCYLVKEGGSYGFSLKTVQGKKGVYMTDITPQGVAMRAGVLADDHLITVNGENVEDASHEEVVEKVKSSGSRVMFLLVDKETDKRHVEQKIQFKRETAS*,2,2,FALSE,FALSE,513,534,424,581,222,191,230,-0.425467148062635,0.04978687694628,-0.513529643381222,0.0604050659833644,-0.485474826873341,0.0503895418539065,-0.470054667548938,0.030551822757398,0.107607852788547,0.00687954112721486,0.100992277532072,0.00916300691434914,0.0854074796006858,0.00657513771312976,0.0980416659937307,0.00422970481816708,missense,"E60T,K80S",-0.488452946651093,-0.799656849417652
NHERF3_PDZ2 abundance,2,MNGGVQTWTQPRLCYLVKEGGSYGFSLKTVQGKKGVYMTDITPQGVAMRAGVLADDHLITVNGENVEDASHEEVVEKVKMSGSRVMFLLVDKETDKRHVEQKIQFKRETAS*,2,2,FALSE,FALSE,325,472,265,238,318,119,113,-0.290202100165191,0.0507267384875235,-0.487089023655886,0.0762389762682627,-0.433265575831511,0.0753375143149269,-0.370380390645276,0.0368390766673255,0.126298751217248,0.00700941101509413,0.105003126248464,0.0115648953496944,0.0922200641741806,0.00983050278610791,0.111840933311248,0.00510013498421736,missense,"E60T,K80M",-0.364136996216607,-0.599091378251947
NHERF3_PDZ2 abundance,2,MNGGVQTWTQPRLCYLVKEGGSYGFSLKTVQGKKGVYMTDITPQGVAMRAGVLADDHLITVNGENVEDASHEEVVEKVKISGSRVMFLLVDKETDKRHVEQKIQFKRETAS*,2,2,FALSE,FALSE,232.333333333333,241,259,197,54,43,27,-0.593701893353925,0.0862642942071242,-0.743137872453437,0.103057871517982,-0.766688496970473,0.113179458845302,-0.683637659865033,0.0571101141552456,0.0843612078843738,0.0119199836625305,0.0661623877483313,0.0156331256977262,0.048712988250395,0.014768352734044,0.0684724642196998,0.007906530714277,missense,"E60T,K80I",-0.754838352306756,-1.22943045618545
NHERF3_PDZ2 abundance,2,MNGGVQTWTQPRLCYLVKEGGSYGFSLKTVQGKKGVYMTDITPQGVAMRAGVLADDHLITVNGENVEDASHEEVVEKVKQSGSRVMFLLVDKETDKRHVEQKIQFKRETAS*,2,2,FALSE,FALSE,62,62,,,39,144,20,-0.307829549632006,0.132336343428005,,,,,-0.307829549632006,0.132336343428005,0.123862993623822,0.0182862106056687,,,,,0.120500697925461,0.0183211219134383,missense,"E60T,K80Q",-0.286122211533926,-0.473226016702715
NHERF3_PDZ2 abundance,2,MNGGVQTWTQPRLCYLVKEGGSYGFSLKTVQGKKGVYMTDITPQGVAMRAGVLADDHLITVNGENVEDASHEEVVEKVKHSGSRVMFLLVDKETDKRHVEQKIQFKRETAS*,2,2,FALSE,FALSE,155,198,148,119,48,28,40,-0.572368016523126,0.0944178936233162,-0.721909676509791,0.126121533870756,-0.526059986316569,0.113920041772638,-0.595505893689807,0.0629821563243206,0.0873091189015437,0.0130466464692587,0.0693825498828178,0.0191317146681758,0.0801116780785717,0.014864988554813,0.0806737446141622,0.00871947746551471,missense,"E60T,K80H",-0.644918475123874,-1.05209092830821
NHERF3_PDZ2 abundance,2,MNGGVQTWTQPRLCYLVKEGGSYGFSLKTVQGKKGVYMTDITPQGVAMRAGVLADDHLITVNGENVEDASHEEVVEKVKPSGSRVMFLLVDKETDKRHVEQKIQFKRETAS*,2,2,FALSE,FALSE,187.333333333333,319,112,131,24,36,25,-0.856222797493354,0.112228015204898,-0.866259200909251,0.197394238054731,-0.727702390460779,0.137732181686679,-0.814915150549705,0.0796125445079497,0.0480861195969617,0.0155076456605395,0.0474857823083972,0.0299432628489523,0.0538001354989885,0.017972143202757,0.0502979337088684,0.0110218485412716,missense,"E60T,K80P",-0.918570526064014,-1.49358819668324
NHERF3_PDZ2 abundance,2,MNGGVQTWTQPRLCYLVKEGGSYGFSLKTVQGKKGVYMTDITPQGVAMRAGVLADDHLITVNGENVEDASHEEVVEKVKESGSRVMFLLVDKETDKRHVEQKIQFKRETAS*,2,2,FALSE,FALSE,298.666666666667,298,341,257,124,164,102,-0.422888413305608,0.067167534425826,-0.467769253749967,0.0689700394898984,-0.487429159736615,0.0798288311650856,-0.45611317742923,0.0412112769659248,0.107964181863703,0.00928119705107585,0.107933794104705,0.0104622507804713,0.0851524662141665,0.0104165574656427,0.0999717762984417,0.00570543820346632,missense,"E60T,K80E",-0.471064813538478,-0.771603658348968
NHERF3_PDZ2 abundance,2,MNGGVQTWTQPRLCYLVKEGGSYGFSLKTVQGKKGVYMTDITPQGVAMRAGVLADDHLITVNGENVEDASHEEVVEKVKDSGSRVMFLLVDKETDKRHVEQKIQFKRETAS*,2,2,FALSE,FALSE,166.666666666667,243,118,139,61,48,58,-0.561590973634795,0.0833212694691273,-0.53813741718869,0.116661618827992,-0.518802016096288,0.104885094462079,-0.543392172166519,0.056941547766919,0.0887982886251243,0.0115133170675298,0.0972594581422767,0.0176967147135383,0.0810587427265199,0.013686052993739,0.0878885566654757,0.00788319377393968,missense,"E60T,K80D",-0.579921095427732,-0.947227231914219
NHERF3_PDZ2 abundance,2,MNGGVQTWTQPRLCYLVKEGGSYGFSLKTVQGKKGVYMTDITPQGVAMRAGVLADDHLITVNGENVEDASHEEVVEKVKASGSRVMFLLVDKETDKRHVEQKIQFKRETAS*,2,2,FALSE,FALSE,150.666666666667,170,178,104,109,297,42,-0.303604236604809,0.0805691441931468,-0.178508856385689,0.0788566892276596,-0.518155913545733,0.121018678316611,-0.289334412903583,0.0510879965603644,0.124446846569194,0.0111330289236524,0.151812481727134,0.0119619832686669,0.081143050165929,0.0157912623635212,0.123061231532705,0.00707280697841677,missense,"E60T,K80A",-0.263054670215999,-0.436009937214166
NHERF3_PDZ2 abundance,2,MNGGVQTWTQPRLCYLVKEGGSYGFSLKTVQGKKGVYMTDITPQGVAMRAGVLADDHLITVNGENVEDASHEEVVEKVKGSGSRVMFLLVDKETDKRHVEQKIQFKRETAS*,2,2,FALSE,FALSE,543,575,536,518,121,133,90,-0.608909899728342,0.0579292918767387,-0.645362958142414,0.0621090713420921,-0.70266750988896,0.0654914542035121,-0.6485231406772,0.0355700396613203,0.0822597684743736,0.00800465846384515,0.0809941274591784,0.00942149207002152,0.0570668408774321,0.00854572823205455,0.0733338452304427,0.00492444491225813,missense,"E60T,K80G",-0.711042751651387,-1.15877270671943
NHERF3_PDZ2 abundance,2,MNGGVQTWTQPRLCYLVKEGGSYGFSLKTVQGKKGVYMTDITPQGVAMRAGVLADDHLITVNGENVEDASHEEVVEKVKVSGSRVMFLLVDKETDKRHVEQKIQFKRETAS*,2,2,FALSE,FALSE,445.666666666667,512,455,370,92,56,91,-0.640066535555466,0.0678416155935838,-0.828475123154536,0.0819885379935868,-0.60668800236243,0.0725457315118786,-0.679066688223326,0.0424076754098025,0.0779545504991703,0.0093743414578173,0.0532173506807274,0.0124370618308655,0.0695908380484123,0.00946621377454257,0.0691052860624474,0.00587107193022299,missense,"E60T,K80V",-0.749137335939242,-1.22023270617929
NHERF3_PDZ2 abundance,2,MNGGVQTWTQPRLCYLVKEGGSYGFSLKTVQGKKGVYMTDITPQGVAMRAGVLADDHLITVNGENVEDASHEEVVEKVK*SGSRVMFLLVDKETDKRHVEQKIQFKRETAS*,2,2,FALSE,TRUE,232,254,250,192,27,77,20,-0.794854089397863,0.108013223536751,-0.592234405547985,0.0856461536765033,-0.840895440406063,0.125685411081944,-0.708263707830079,0.0591991181239443,0.0565660359356088,0.0149252465545473,0.08905334048787,0.0129918953907167,0.0390300093145266,0.0164002063918555,0.0650631450914345,0.00819573997755854,stop,"E60T,K80*",-0.785552500964979,-1.27898321008034
NHERF3_PDZ2 abundance,2,MNGGVQTWTQPRLCYLVKEGGSYGFSLKTVQGKKGVYMTDITPQGVAMRAGVLADDHLITVNGENVEDASHEEVVEKVKYSGSRVMFLLVDKETDKRHVEQKIQFKRETAS*,2,2,FALSE,FALSE,121.333333333333,128,145,91,26,19,14,-0.667786143831636,0.127585955107584,-0.904099080088505,0.158178798492919,-1.01345073354494,0.233397049123024,-0.799639061852065,0.0913798754708711,0.07412426033311,0.0176298028567787,0.0417457492679048,0.023994567354553,0.016513932093443,0.0304550841972584,0.0524128106666274,0.0126509603905404,missense,"E60T,K80Y",-0.899517852251249,-1.4628495144235
NHERF3_PDZ2 abundance,2,MNGGVQTWTQPRLCYLVKEGGSYGFSLKTVQGKKGVYMTDITPQGVAMRAGVLADDHLITVNGENVEDASHEEVVEKVKWSGSRVMFLLVDKETDKRHVEQKIQFKRETAS*,2,2,FALSE,FALSE,409,400,489,338,40,43,23,-0.818063951459627,0.087743974400929,-0.923673450369306,0.0948064639729984,-0.94112510943727,0.112718528460689,-0.885081106047368,0.0559148618446196,0.0533589016382883,0.0121244455884992,0.0387764603960674,0.014381447495626,0.0259514248984925,0.0147082076991123,0.0405839051091216,0.00774105566235213,missense,"E60T,K80W",-1.00608304902183,-1.63477675968412
NHERF3_PDZ2 abundance,2,MNGGVQTWTQPRLCYLVKEGGSYGFSLKTVQGKKGVYMTDITPQGVAMRAGVLADDHLITVNGENVEDASHEEVVEKVKCSGSRVMFLLVDKETDKRHVEQKIQFKRETAS*,2,2,FALSE,FALSE,244,274,267,191,50,59,48,-0.64938087721638,0.086183670714009,-0.679434705756403,0.0891729899899314,-0.604316095583175,0.0961872907503556,-0.64641913149079,0.0520950163530241,0.0766674965512328,0.0119088431236832,0.0758256924299554,0.0135268906762879,0.0699003390508529,0.0125511100055261,0.0736251318703232,0.00721222243990412,missense,"E60T,K80C",-0.708418585117585,-1.15453900062275
NHERF3_PDZ2 abundance,2,MNGGVQTWTQPRLCYLVKEGGSYGFSLKTVQGKKGVYMTDITPQGVAMRAGVLADDHLITVNGENVEDASHEEVVEKVKLSGSRVMFLLVDKETDKRHVEQKIQFKRETAS*,2,2,FALSE,FALSE,232,247,193,256,79,32,36,-0.531842685452637,0.081059883261901,-0.802129172384816,0.117855223828782,-0.748010864407856,0.10111948941759,-0.657936334307132,0.0557292281924804,0.0929089013923042,0.0112008391542453,0.0572138388086359,0.0178777758662279,0.0511501607615185,0.0131946936594439,0.0720306486661322,0.00771535586829723,missense,"E60T,K80L",-0.722783093784592,-1.17771401910423
NHERF3_PDZ2 abundance,2,MNGGVQTWTQPRLCYLVKEGGSYGFSLKTVQGKKGVYMTDITPQGVAMRAGVLADDHLITVNGENVEDASHEEVVEKVKFSGSRVMFLLVDKETDKRHVEQKIQFKRETAS*,2,2,FALSE,FALSE,272.666666666667,306,232,280,38,37,40,-0.75765534555671,0.0926746487239603,-0.769024591213217,0.106034164442444,-0.755668555673752,0.0937229732461413,-0.760114545457879,0.0559700202866298,0.0617061512397295,0.0128057652227233,0.062235561759084,0.0160846075759759,0.0501509380501099,0.0122295506826399,0.0578847276372026,0.00774869199651739,missense,"E60T,K80F",-0.850222006084683,-1.38331792914941
NHERF3_PDZ2 abundance,2,MNGGVQTWTQPRLCYLVKEGGSYGFSLKTVQGKKGVYMTDITPQGVAMRAGVLADDHLIRVNGENVEDASHEEVVEKVKNSGSRVMFLLVDKETDKRHVEQKIQFKRETAS*,2,2,FALSE,FALSE,447,441,472,428,191,282,231,-0.413559652184718,0.0562583456887614,-0.408463787842104,0.0568302371954458,-0.405764802600424,0.0563260838107818,-0.409270944641981,0.0326028736202355,0.10925322828986,0.00777376743941002,0.116929999726301,0.00862073152124994,0.0958085344114415,0.00734977426409102,0.106456784387393,0.00451365971623446,missense,"E60R,K80N",-0.412642150537385,-0.677347298721613
NHERF3_PDZ2 abundance,2,MNGGVQTWTQPRLCYLVKEGGSYGFSLKTVQGKKGVYMTDITPQGVAMRAGVLADDHLIRVNGENVEDASHEEVVEKVKTSGSRVMFLLVDKETDKRHVEQKIQFKRETAS*,2,2,FALSE,FALSE,626,659,626,593,122,142,141,-0.663197742517674,0.056873525313865,-0.677760709035282,0.0642786166952621,-0.631196558049827,0.0575801159636175,-0.656012697373011,0.0342433109037668,0.074758284748452,0.00785877284226129,0.0760796254946831,0.00975059623948912,0.0663928107819259,0.00751340810155462,0.0722969639191784,0.00474076778560073,missense,"E60R,K80T",-0.720383891491033,-1.1738432596663
NHERF3_PDZ2 abundance,2,MNGGVQTWTQPRLCYLVKEGGSYGFSLKTVQGKKGVYMTDITPQGVAMRAGVLADDHLIRVNGENVEDASHEEVVEKVKRSGSRVMFLLVDKETDKRHVEQKIQFKRETAS*,2,2,FALSE,FALSE,1225.66666666667,1249,1098,1330,580,663,981,-0.39467028425098,0.0324546130298235,-0.433563835261919,0.0369180178100809,-0.321030726071577,0.0302762018844351,-0.375997423483189,0.0189864640659012,0.111863357535513,0.00448457221663904,0.113122506028312,0.00560019341011893,0.10686515849799,0.00395062525866658,0.111063290973932,0.00262855474048771,missense,"E60R,K80R",-0.371142683115562,-0.610394021949859
NHERF3_PDZ2 abundance,2,MNGGVQTWTQPRLCYLVKEGGSYGFSLKTVQGKKGVYMTDITPQGVAMRAGVLADDHLIRVNGENVEDASHEEVVEKVKSSGSRVMFLLVDKETDKRHVEQKIQFKRETAS*,2,2,FALSE,FALSE,895.666666666667,1061,846,780,434,400,324,-0.430931195883418,0.0364453822207473,-0.500912382305797,0.0437015333195995,-0.471655191312022,0.0442585764146328,-0.463070763155457,0.0236559317550803,0.106852831706492,0.00503601593960656,0.102906223797872,0.00662920312156319,0.0872107507481867,0.00577513158895146,0.0990085429718178,0.00327501273220978,missense,"E60R,K80S",-0.479742467484453,-0.785603774554528
NHERF3_PDZ2 abundance,2,MNGGVQTWTQPRLCYLVKEGGSYGFSLKTVQGKKGVYMTDITPQGVAMRAGVLADDHLIRVNGENVEDASHEEVVEKVKMSGSRVMFLLVDKETDKRHVEQKIQFKRETAS*,2,2,FALSE,FALSE,459.333333333333,415,559,404,205,315,227,-0.388433223993008,0.0568378716063757,-0.424523603694483,0.0549690201563688,-0.403529548724674,0.0570829340946694,-0.40593089379727,0.0324889449527199,0.112725193328185,0.00785384621978454,0.114493843067867,0.00833839850297522,0.0961002041015425,0.00744853274971509,0.106919193103985,0.00449788701953664,missense,"E60R,K80M",-0.408476365661302,-0.670626418548743
NHERF3_PDZ2 abundance,2,MNGGVQTWTQPRLCYLVKEGGSYGFSLKTVQGKKGVYMTDITPQGVAMRAGVLADDHLIRVNGENVEDASHEEVVEKVKISGSRVMFLLVDKETDKRHVEQKIQFKRETAS*,2,2,FALSE,FALSE,430.333333333333,397,513,381,93,89,50,-0.592215502909101,0.0686190665782108,-0.74744945146826,0.0717796575470868,-0.776270773548159,0.0845363031486805,-0.694492776925046,0.0427805135229901,0.0845665970315441,0.00948176948606871,0.0655083527318731,0.0108884492998436,0.0474626337961662,0.0110308173980424,0.0669696425617224,0.00592268898679825,missense,"E60R,K80I",-0.768377093056262,-1.25127321978838
NHERF3_PDZ2 abundance,2,MNGGVQTWTQPRLCYLVKEGGSYGFSLKTVQGKKGVYMTDITPQGVAMRAGVLADDHLIRVNGENVEDASHEEVVEKVKQSGSRVMFLLVDKETDKRHVEQKIQFKRETAS*,2,2,FALSE,FALSE,111,94,115,124,46,72,60,-0.453312577172014,0.120148046234174,-0.425444531949176,0.103218550342952,-0.509507613101068,0.112990039580344,-0.46070896924604,0.0643539099877007,0.103760176723836,0.0166020340322687,0.114354144984139,0.0156574995008206,0.0822715336630217,0.0147436361419338,0.0993355182609029,0.00890938800294516,missense,"E60R,K80Q",-0.476796786174286,-0.780851351733379
NHERF3_PDZ2 abundance,2,MNGGVQTWTQPRLCYLVKEGGSYGFSLKTVQGKKGVYMTDITPQGVAMRAGVLADDHLIRVNGENVEDASHEEVVEKVKHSGSRVMFLLVDKETDKRHVEQKIQFKRETAS*,2,2,FALSE,FALSE,335.333333333333,359,350,297,91,89,142,-0.554488294066098,0.0695015683022556,-0.636691725352395,0.0757014680872721,-0.438707698778303,0.0718498129135388,-0.540435870322884,0.0416946833782099,0.089779735528472,0.00960371340538616,0.0823094900817894,0.011483359288128,0.0915099424602209,0.00937540603045792,0.0882978377827194,0.00577236273518449,missense,"E60R,K80H",-0.576233930746137,-0.941278534912386
NHERF3_PDZ2 abundance,2,MNGGVQTWTQPRLCYLVKEGGSYGFSLKTVQGKKGVYMTDITPQGVAMRAGVLADDHLIRVNGENVEDASHEEVVEKVKPSGSRVMFLLVDKETDKRHVEQKIQFKRETAS*,2,2,FALSE,FALSE,313.666666666667,287,355,299,50,34,31,-0.649856302510035,0.0982839835998183,-0.889135169616175,0.0998074925329933,-0.787076619556649,0.107117945829335,-0.773470777401799,0.058614975348632,0.0766018023751521,0.0135808620422411,0.044015665091876,0.0151400669678191,0.0460526204680298,0.0139774091897374,0.0560356425906459,0.00811486913947941,missense,"E60R,K80P",-0.866880192328027,-1.41019345848402
NHERF3_PDZ2 abundance,2,MNGGVQTWTQPRLCYLVKEGGSYGFSLKTVQGKKGVYMTDITPQGVAMRAGVLADDHLIRVNGENVEDASHEEVVEKVKLSGSRVMFLLVDKETDKRHVEQKIQFKRETAS*,2,2,FALSE,FALSE,847.666666666667,984,894,665,355,506,151,-0.484519606714285,0.0417692410901259,-0.444469283279113,0.0448311599914565,-0.642082656881623,0.0543269206523927,-0.508256576059869,0.026635443397785,0.0994479953547192,0.00577166573918922,0.111468229289121,0.00680055922947159,0.0649723255712185,0.00708891114460614,0.092752855641074,0.0036875070979635,missense,"E60R,K80L",-0.536099207175639,-0.876527071283715
NHERF3_PDZ2 abundance,2,MNGGVQTWTQPRLCYLVKEGGSYGFSLKTVQGKKGVYMTDITPQGVAMRAGVLADDHLIRVNGENVEDASHEEVVEKVKESGSRVMFLLVDKETDKRHVEQKIQFKRETAS*,2,2,FALSE,FALSE,455,449,479,437,184,206,167,-0.432568795132605,0.0561039412728676,-0.494166419849388,0.0593192292123352,-0.50044174671879,0.0615443301007239,-0.473479692428402,0.0339833575097726,0.106626548555676,0.00775243186677486,0.103929536985694,0.0089982934142673,0.083454503734969,0.00803068317326257,0.0975674931645006,0.00470477889774266,missense,"E60R,K80E",-0.492724713012276,-0.806548715102997
NHERF3_PDZ2 abundance,2,MNGGVQTWTQPRLCYLVKEGGSYGFSLKTVQGKKGVYMTDITPQGVAMRAGVLADDHLIRVNGENVEDASHEEVVEKVKDSGSRVMFLLVDKETDKRHVEQKIQFKRETAS*,2,2,FALSE,FALSE,388.333333333333,476,403,286,85,86,73,-0.651598446663072,0.0674823093640611,-0.687661832610143,0.0753493589292717,-0.627041439237421,0.0807771726032484,-0.656313332870943,0.0426795536577518,0.0763610732295324,0.00932469259179316,0.0745776974312113,0.0114299469029772,0.0669349962712323,0.0105403028962534,0.0722553428537443,0.00590871173798299,missense,"E60R,K80D",-0.720758850696364,-1.1744482011032
NHERF3_PDZ2 abundance,2,MNGGVQTWTQPRLCYLVKEGGSYGFSLKTVQGKKGVYMTDITPQGVAMRAGVLADDHLIRVNGENVEDASHEEVVEKVKASGSRVMFLLVDKETDKRHVEQKIQFKRETAS*,2,2,FALSE,FALSE,820.333333333333,878,814,769,709,723,521,-0.249955435941646,0.0369986003905394,-0.309841851556589,0.0402588016105434,-0.342633811184169,0.0400133376639268,-0.298043886651937,0.0225183585701603,0.131860027576435,0.00511245952042231,0.131890226478467,0.00610696588962278,0.104046254923602,0.00522118669514921,0.121855460493457,0.00311752298701582,missense,"E60R,K80A",-0.273917317434973,-0.453535218161348
NHERF3_PDZ2 abundance,2,MNGGVQTWTQPRLCYLVKEGGSYGFSLKTVQGKKGVYMTDITPQGVAMRAGVLADDHLIRVNGENVEDASHEEVVEKVKGSGSRVMFLLVDKETDKRHVEQKIQFKRETAS*,2,2,FALSE,FALSE,1182.33333333333,1325,1221,1001,378,282,182,-0.521747296527879,0.03739961700399,-0.668086721413077,0.045016740122588,-0.689125315613007,0.0469035411646311,-0.610923447852959,0.0245222481568857,0.094303880301667,0.00516787191931424,0.0775470986946297,0.00682871037866811,0.0588339097775722,0.006120262876869,0.0785392826658175,0.00339494870748268,missense,"E60R,K80G",-0.664147587776679,-1.08311426864249
NHERF3_PDZ2 abundance,2,MNGGVQTWTQPRLCYLVKEGGSYGFSLKTVQGKKGVYMTDITPQGVAMRAGVLADDHLIRVNGENVEDASHEEVVEKVKVSGSRVMFLLVDKETDKRHVEQKIQFKRETAS*,2,2,FALSE,FALSE,1194,1337,1215,1030,263,304,270,-0.627889517079708,0.039425748934845,-0.648951573208828,0.0432813395034215,-0.604154064292703,0.0427337947010008,-0.626872620050775,0.0240788740580523,0.0796371685814659,0.00544784244171756,0.0804497607884169,0.00656546279150435,0.0699214818914005,0.00557616868155573,0.076331221594419,0.00333356639399594,missense,"E60R,K80V",-0.68403974613496,-1.11520733553928
NHERF3_PDZ2 abundance,2,MNGGVQTWTQPRLCYLVKEGGSYGFSLKTVQGKKGVYMTDITPQGVAMRAGVLADDHLIRVNGENVEDASHEEVVEKVK*SGSRVMFLLVDKETDKRHVEQKIQFKRETAS*,2,2,FALSE,TRUE,461.666666666667,463,498,424,55,58,77,-0.747246200843311,0.0790882483329048,-0.850623449695574,0.0825496127016633,-0.683553416682256,0.0719442499034708,-0.752977972883941,0.0447293713827847,0.0631444848639137,0.010928399017128,0.0498576114612935,0.012522172762306,0.059560965461062,0.00938772875043456,0.0588727405502415,0.00619249591599366,stop,"E60R,K80*",-0.841321115805526,-1.36895765400858
NHERF3_PDZ2 abundance,2,MNGGVQTWTQPRLCYLVKEGGSYGFSLKTVQGKKGVYMTDITPQGVAMRAGVLADDHLIRVNGENVEDASHEEVVEKVKYSGSRVMFLLVDKETDKRHVEQKIQFKRETAS*,2,2,FALSE,FALSE,484,473,538,441,40,59,32,-0.854750668221503,0.0862714236468658,-0.869836425697035,0.0820459816463828,-0.934719070401896,0.0953138825129198,-0.882852186911742,0.0504441052712052,0.0482895381379801,0.0119209688071494,0.0469431434596346,0.0124457756130489,0.0267873243193562,0.0124371423203748,0.0408924847340469,0.00698366434002958,missense,"E60R,K80Y",-1.00330309205205,-1.63029170867083
NHERF3_PDZ2 abundance,2,MNGGVQTWTQPRLCYLVKEGGSYGFSLKTVQGKKGVYMTDITPQGVAMRAGVLADDHLIRVNGENVEDASHEEVVEKVKWSGSRVMFLLVDKETDKRHVEQKIQFKRETAS*,2,2,FALSE,FALSE,509.333333333333,566,467,495,71,56,52,-0.735508894851658,0.0701459586893448,-0.844321394485592,0.082987317537946,-0.829777069676521,0.0792770015764316,-0.796191104046646,0.0443875114623167,0.0647663435593167,0.00969275514573764,0.0508135871650463,0.0125885693860993,0.0404808027927513,0.0103445513428226,0.0528901584130523,0.0061451675924359,missense,"E60R,K80W",-0.895217483440418,-1.4559115028995
NHERF3_PDZ2 abundance,2,MNGGVQTWTQPRLCYLVKEGGSYGFSLKTVQGKKGVYMTDITPQGVAMRAGVLADDHLIRVNGENVEDASHEEVVEKVKCSGSRVMFLLVDKETDKRHVEQKIQFKRETAS*,2,2,FALSE,FALSE,562.666666666667,601,545,542,114,103,91,-0.636275611873568,0.0585801099817847,-0.719060724316818,0.0678588826675319,-0.710353658171975,0.0645736818496259,-0.684035918241699,0.0365540421402229,0.0784783796079512,0.00809458838503365,0.0698147151030338,0.0102936964137055,0.0560639049191954,0.00842597164380057,0.0684173278899288,0.00506067377359817,missense,"E60R,K80C",-0.755335068913605,-1.23023183525177
NHERF3_PDZ2 abundance,2,MNGGVQTWTQPRLCYLVKEGGSYGFSLKTVQGKKGVYMTDITPQGVAMRAGVLADDHLIRVNGENVEDASHEEVVEKVKFSGSRVMFLLVDKETDKRHVEQKIQFKRETAS*,2,2,FALSE,FALSE,557,590,532,549,76,69,121,-0.741484283167955,0.0669069813300802,-0.825157307301732,0.0767222820825885,-0.633888882853966,0.0621550336617565,-0.720573830587126,0.0391593620347055,0.0639406655454618,0.00924519387417562,0.0537206390904801,0.0116382093084877,0.0660414996625072,0.00811037153453662,0.0633588871834475,0.00542136368064769,missense,"E60R,K80F",-0.800905956821865,-1.30375374915594
NHERF3_PDZ2 abundance,2,MNGGVQTWTQPRLCYLVKEGGSYGFSLKTVQGKKGVYMTDITPQGVAMRAGVLADDHLISVNGENVEDASHEEVVEKVKNSGSRVMFLLVDKETDKRHVEQKIQFKRETAS*,2,2,FALSE,FALSE,333,411,323,265,400,299,295,-0.195515158829553,0.0507999783580571,-0.294743317126652,0.0613395091439582,-0.246726716423189,0.0650694121069783,-0.238763727943214,0.0335302303629423,0.1393825746479,0.00701953128638632,0.13418056377263,0.00930475511050118,0.116560803231025,0.00849065758042026,0.130062420022615,0.00464204633702411,missense,"E60S,K80N",-0.19998179965936,-0.334251152788249
NHERF3_PDZ2 abundance,2,MNGGVQTWTQPRLCYLVKEGGSYGFSLKTVQGKKGVYMTDITPQGVAMRAGVLADDHLISVNGENVEDASHEEVVEKVKTSGSRVMFLLVDKETDKRHVEQKIQFKRETAS*,2,2,FALSE,FALSE,576.666666666667,582,587,561,284,390,329,-0.381587887953551,0.0465010333537651,-0.38898653189616,0.0476091658624685,-0.41357345898213,0.0501569510236993,-0.393868185294915,0.02772281123153,0.113671080551918,0.00642550388851253,0.119884557063502,0.00722196241130397,0.094789612842099,0.00654478782934123,0.108589198087901,0.00383804623279786,missense,"E60S,K80T",-0.393431490304606,-0.646353728648542
NHERF3_PDZ2 abundance,2,MNGGVQTWTQPRLCYLVKEGGSYGFSLKTVQGKKGVYMTDITPQGVAMRAGVLADDHLISVNGENVEDASHEEVVEKVKRSGSRVMFLLVDKETDKRHVEQKIQFKRETAS*,2,2,FALSE,FALSE,919.333333333333,1036,900,822,1166,1136,752,-0.160849878308858,0.0323716701659093,-0.218594447328479,0.037623534968866,-0.272493828830802,0.0374301798751375,-0.211589910747854,0.0205218040861442,0.144172616475305,0.00447311118757866,0.145731790629541,0.00570721520537564,0.113198551733661,0.0048841203601292,0.133824461535879,0.00284111276469181,missense,"E60S,K80R",-0.166090017180324,-0.279571754868707
NHERF3_PDZ2 abundance,2,MNGGVQTWTQPRLCYLVKEGGSYGFSLKTVQGKKGVYMTDITPQGVAMRAGVLADDHLISVNGENVEDASHEEVVEKVKSSGSRVMFLLVDKETDKRHVEQKIQFKRETAS*,2,2,FALSE,FALSE,915.333333333333,1018,973,755,722,955,462,-0.281395796548907,0.0332910048518303,-0.289617935258248,0.0353309186788792,-0.400031784343784,0.0416607148340738,-0.314270838370486,0.0209447120048315,0.127515604565417,0.00460014467851832,0.134958046732615,0.00535944207451136,0.0965566139367244,0.00543614661263737,0.119608942620755,0.00289966166619326,missense,"E60S,K80S",-0.294155928521118,-0.486187235493358
NHERF3_PDZ2 abundance,2,MNGGVQTWTQPRLCYLVKEGGSYGFSLKTVQGKKGVYMTDITPQGVAMRAGVLADDHLISVNGENVEDASHEEVVEKVKMSGSRVMFLLVDKETDKRHVEQKIQFKRETAS*,2,2,FALSE,FALSE,397.333333333333,417,418,357,460,555,486,-0.191589307766652,0.0516418875496894,-0.207610656442336,0.0550866448731552,-0.154783659298398,0.0543152717004834,-0.18469292971772,0.0309570117428484,0.139925047996362,0.00713586613734442,0.147397951409221,0.00835624131260825,0.128558099497667,0.00708739111762833,0.137548176849387,0.00428580064647941,missense,"E60S,K80M",-0.132543510855415,-0.225449409156002
NHERF3_PDZ2 abundance,2,MNGGVQTWTQPRLCYLVKEGGSYGFSLKTVQGKKGVYMTDITPQGVAMRAGVLADDHLISVNGENVEDASHEEVVEKVKISGSRVMFLLVDKETDKRHVEQKIQFKRETAS*,2,2,FALSE,FALSE,264.333333333333,318,284,191,119,123,154,-0.453434100537974,0.0664808229101898,-0.496907228351847,0.0722069076238562,-0.298263960883366,0.0780321498340092,-0.423988861614458,0.0414411114582561,0.103743384648387,0.00918630738528201,0.103513776372737,0.0109532600130489,0.10983590621443,0.0101821154218414,0.104419182741619,0.00573725732166801,missense,"E60S,K80I",-0.430998660297849,-0.70696282284541
NHERF3_PDZ2 abundance,2,MNGGVQTWTQPRLCYLVKEGGSYGFSLKTVQGKKGVYMTDITPQGVAMRAGVLADDHLISVNGENVEDASHEEVVEKVKQSGSRVMFLLVDKETDKRHVEQKIQFKRETAS*,2,2,FALSE,FALSE,136,136,143,129,159,302,102,-0.207160588245044,0.0868160204468173,-0.158618700368011,0.0835506419022531,-0.351889659498383,0.098518655857039,-0.228159353827366,0.0513692496081121,0.137773411440206,0.0119962210887307,0.154829672986683,0.0126740215739437,0.102838494839292,0.0128553208808794,0.131530527920714,0.00711174466736021,missense,"E60S,K80Q",-0.186755791024769,-0.312912936379436
NHERF3_PDZ2 abundance,2,MNGGVQTWTQPRLCYLVKEGGSYGFSLKTVQGKKGVYMTDITPQGVAMRAGVLADDHLISVNGENVEDASHEEVVEKVKHSGSRVMFLLVDKETDKRHVEQKIQFKRETAS*,2,2,FALSE,FALSE,230.333333333333,211,269,211,253,208,120,-0.150510391477997,0.0708018754806951,-0.34004508714438,0.0676579229920702,-0.422075895534964,0.0821490423185099,-0.294730015110443,0.0420285948953624,0.145601324786613,0.00978338960242377,0.127308616442599,0.0102632123000673,0.0936801625638227,0.0107193129044902,0.122314244852647,0.00581859065304577,missense,"E60S,K80H",-0.269784183961662,-0.44686701621648
NHERF3_PDZ2 abundance,2,MNGGVQTWTQPRLCYLVKEGGSYGFSLKTVQGKKGVYMTDITPQGVAMRAGVLADDHLISVNGENVEDASHEEVVEKVKPSGSRVMFLLVDKETDKRHVEQKIQFKRETAS*,2,2,FALSE,FALSE,241.333333333333,302,193,229,43,24,30,-0.699303061530832,0.0929926645389839,-0.834073275534163,0.123303165278519,-0.777403991593215,0.10690130830464,-0.757679955516843,0.0609804443947715,0.0697692586777819,0.0128497085871749,0.0523681518904102,0.0187041887566079,0.0473147645274428,0.0139491409914904,0.0582217810721362,0.00844235322778176,missense,"E60S,K80P",-0.847185531962772,-1.37841902550257
NHERF3_PDZ2 abundance,2,MNGGVQTWTQPRLCYLVKEGGSYGFSLKTVQGKKGVYMTDITPQGVAMRAGVLADDHLISVNGENVEDASHEEVVEKVKLSGSRVMFLLVDKETDKRHVEQKIQFKRETAS*,2,2,FALSE,FALSE,788.333333333333,810,784,771,605,519,403,-0.268942365880071,0.037907501625078,-0.40114565078454,0.0445887735803901,-0.410141479128372,0.0416431607976564,-0.35225136270924,0.0237320706877161,0.129236417231647,0.00523805131904691,0.118040107618197,0.00676379098289508,0.0952374387070884,0.00543385605387023,0.114350781493421,0.00328555368136287,missense,"E60S,K80L",-0.341526073836904,-0.56261198614879
NHERF3_PDZ2 abundance,2,MNGGVQTWTQPRLCYLVKEGGSYGFSLKTVQGKKGVYMTDITPQGVAMRAGVLADDHLISVNGENVEDASHEEVVEKVKESGSRVMFLLVDKETDKRHVEQKIQFKRETAS*,2,2,FALSE,FALSE,486.666666666667,508,519,433,481,383,258,-0.20094868257199,0.0478540523217593,-0.356034607768882,0.0539322722993939,-0.374476186957421,0.0543103178822442,-0.30112584966847,0.0298873280897129,0.138631771377148,0.00661246379054176,0.124883123056336,0.00818113143228758,0.0998912656516339,0.00708674471291955,0.121428782389045,0.00413770977355478,missense,"E60S,K80E",-0.277761209495254,-0.459736771698814
NHERF3_PDZ2 abundance,2,MNGGVQTWTQPRLCYLVKEGGSYGFSLKTVQGKKGVYMTDITPQGVAMRAGVLADDHLISVNGENVEDASHEEVVEKVKDSGSRVMFLLVDKETDKRHVEQKIQFKRETAS*,2,2,FALSE,FALSE,393.333333333333,360,399,421,190,308,160,-0.361918166854568,0.0589139913562512,-0.342913988246695,0.0578247440235534,-0.498214637988928,0.0605681692681449,-0.398520333415729,0.0341042040884538,0.116389038848585,0.00814072404945244,0.126873425118674,0.00877159093666432,0.083745110596278,0.00790330769676034,0.107945137879851,0.00472150933507747,missense,"E60S,K80D",-0.399233751762293,-0.655714822691747
NHERF3_PDZ2 abundance,2,MNGGVQTWTQPRLCYLVKEGGSYGFSLKTVQGKKGVYMTDITPQGVAMRAGVLADDHLISVNGENVEDASHEEVVEKVKASGSRVMFLLVDKETDKRHVEQKIQFKRETAS*,2,2,FALSE,FALSE,461.666666666667,580,410,395,570,560,504,-0.210255713334319,0.0426146362576172,-0.237252214487865,0.0525558740927941,-0.23638242122362,0.053403400454874,-0.225243696553976,0.0281345443191427,0.137345727647777,0.00588848228162429,0.142901543750333,0.00797234188659872,0.117910590567445,0.00696840454232054,0.131934182056682,0.00389504805027706,missense,"E60S,K80A",-0.183119319145138,-0.307046024745249
NHERF3_PDZ2 abundance,2,MNGGVQTWTQPRLCYLVKEGGSYGFSLKTVQGKKGVYMTDITPQGVAMRAGVLADDHLISVNGENVEDASHEEVVEKVKGSGSRVMFLLVDKETDKRHVEQKIQFKRETAS*,2,2,FALSE,FALSE,856.666666666667,848,870,852,471,513,449,-0.365588573401432,0.0391031886567495,-0.424063183249934,0.0423707838129908,-0.407713611765813,0.039437379012779,-0.397765951280958,0.0232246096487045,0.115881862774456,0.00540327112422844,0.11456368548337,0.00642733814994507,0.0955542417910364,0.00514603206367141,0.10804957727044,0.00321529894013896,missense,"E60S,K80G",-0.398292869771592,-0.654196848215288
NHERF3_PDZ2 abundance,2,MNGGVQTWTQPRLCYLVKEGGSYGFSLKTVQGKKGVYMTDITPQGVAMRAGVLADDHLISVNGENVEDASHEEVVEKVKVSGSRVMFLLVDKETDKRHVEQKIQFKRETAS*,2,2,FALSE,FALSE,883,893,881,875,494,439,416,-0.347306126777686,0.0378588912871354,-0.459787067633564,0.042609410796405,-0.434876919389451,0.040134763234677,-0.409532003840591,0.0231292169755588,0.11840812774966,0.00523133435185403,0.109144633384251,0.00646353611883028,0.0920098061443035,0.00523703105134305,0.106420642407945,0.00320209243352802,missense,"E60S,K80V",-0.412967749311743,-0.677872604375166
NHERF3_PDZ2 abundance,2,MNGGVQTWTQPRLCYLVKEGGSYGFSLKTVQGKKGVYMTDITPQGVAMRAGVLADDHLISVNGENVEDASHEEVVEKVK*SGSRVMFLLVDKETDKRHVEQKIQFKRETAS*,2,2,FALSE,TRUE,447.666666666667,403,490,450,59,121,67,-0.716999292187782,0.0772047642540897,-0.659007816520327,0.0688758920436002,-0.745063331440203,0.0729808640436564,-0.70471746727004,0.042021352531224,0.067323996912668,0.0106681395476167,0.0789243021949105,0.0104479693011391,0.05153477301365,0.00952299254677664,0.0655540994578002,0.005817587993966,stop,"E60S,K80*",-0.781129551740911,-1.27184743311876
NHERF3_PDZ2 abundance,2,MNGGVQTWTQPRLCYLVKEGGSYGFSLKTVQGKKGVYMTDITPQGVAMRAGVLADDHLISVNGENVEDASHEEVVEKVKYSGSRVMFLLVDKETDKRHVEQKIQFKRETAS*,2,2,FALSE,FALSE,327.666666666667,331,396,256,60,97,55,-0.681720523794359,0.0814037114876682,-0.647638132038234,0.0737251693316406,-0.72378295814997,0.0949617038813014,-0.678117779675405,0.0473630788527224,0.0721988103769051,0.0112483492726729,0.0806490002119953,0.0111835692147647,0.0543115671622407,0.0123911878838525,0.0692366563930824,0.0065571159016389,missense,"E60S,K80Y",-0.74795383632756,-1.21832330391505
NHERF3_PDZ2 abundance,2,MNGGVQTWTQPRLCYLVKEGGSYGFSLKTVQGKKGVYMTDITPQGVAMRAGVLADDHLISVNGENVEDASHEEVVEKVKWSGSRVMFLLVDKETDKRHVEQKIQFKRETAS*,2,2,FALSE,FALSE,447.666666666667,606,360,377,79,83,75,-0.739451822299645,0.0660373014680351,-0.673175045238543,0.078636692342662,-0.666637589157489,0.073201518464277,-0.697373050776279,0.0416073119986946,0.0642215105992313,0.0091250216772952,0.0767752371688425,0.0119286113495149,0.0617682468018879,0.00955178489433951,0.0665708870346647,0.00576026672546879,missense,"E60S,K80W",-0.77196943395354,-1.25706893258415
NHERF3_PDZ2 abundance,2,MNGGVQTWTQPRLCYLVKEGGSYGFSLKTVQGKKGVYMTDITPQGVAMRAGVLADDHLISVNGENVEDASHEEVVEKVKCSGSRVMFLLVDKETDKRHVEQKIQFKRETAS*,2,2,FALSE,FALSE,434,482,455,365,303,283,251,-0.319057876790033,0.0518418136891453,-0.398733821361155,0.058032407885025,-0.337689980780468,0.058015500323756,-0.349275737859711,0.0321724343207725,0.122311465526231,0.00716349189302853,0.118405964509882,0.00880309202630883,0.10469135635812,0.00757021973390391,0.114762737757473,0.0044540681431449,missense,"E60S,K80C",-0.337814809077359,-0.556624407221731
NHERF3_PDZ2 abundance,2,MNGGVQTWTQPRLCYLVKEGGSYGFSLKTVQGKKGVYMTDITPQGVAMRAGVLADDHLISVNGENVEDASHEEVVEKVKFSGSRVMFLLVDKETDKRHVEQKIQFKRETAS*,2,2,FALSE,FALSE,422.333333333333,449,392,426,102,66,85,-0.589038676937313,0.0635199004342295,-0.75246651038577,0.0795455580824349,-0.651469445132039,0.0728653000152434,-0.65229143910552,0.0410224716475805,0.0850055702362804,0.0087771676842752,0.064747301571636,0.0120664796379139,0.0637474796377226,0.00950791304072154,0.0728121483698292,0.00567929931247322,missense,"E60S,K80F",-0.715742656332814,-1.16635531050897
NHERF3_PDZ2 abundance,2,MNGGVQTWTQPRLCYLVKEGGSYGFSLKTVQGKKGVYMTDITPQGVAMRAGVLADDHLIMVNGENVEDASHEEVVEKVKNSGSRVMFLLVDKETDKRHVEQKIQFKRETAS*,2,2,FALSE,FALSE,113.666666666667,64,143,134,19,133,107,-0.51615231790735,0.152267600967988,-0.290584596231847,0.0943973380533941,-0.293224396542366,0.0930296604693264,-0.327623679511657,0.0607569089268079,0.0950769933765713,0.0210403079576953,0.134811411329761,0.0143193860845647,0.110493499602605,0.0121390829621941,0.117760327009192,0.00841140616929086,missense,"E60M,K80N",-0.310809885680695,-0.513055941824364
NHERF3_PDZ2 abundance,2,MNGGVQTWTQPRLCYLVKEGGSYGFSLKTVQGKKGVYMTDITPQGVAMRAGVLADDHLIMVNGENVEDASHEEVVEKVKTSGSRVMFLLVDKETDKRHVEQKIQFKRETAS*,2,2,FALSE,FALSE,253,325,229,205,159,158,63,-0.385280774419036,0.0647055901492871,-0.387462273503578,0.078725838813505,-0.5501723198934,0.0885721906194431,-0.425781195807805,0.0435333089732629,0.113160798206937,0.00894100606216052,0.120115775918462,0.0119421342174305,0.0769653523129545,0.0115574448476806,0.104171045514797,0.00602690871104833,missense,"E60M,K80T",-0.433234098925184,-0.710569373734387
NHERF3_PDZ2 abundance,2,MNGGVQTWTQPRLCYLVKEGGSYGFSLKTVQGKKGVYMTDITPQGVAMRAGVLADDHLIMVNGENVEDASHEEVVEKVKRSGSRVMFLLVDKETDKRHVEQKIQFKRETAS*,2,2,FALSE,FALSE,458.666666666667,463,473,440,358,490,239,-0.252608761176907,0.0489867905925974,-0.274473331559292,0.0534428167201481,-0.408873145483753,0.057114851511646,-0.304368253947917,0.0305225544914738,0.131493391603274,0.00676898534799975,0.137255372398095,0.00810688459911415,0.0954029386912666,0.00745269753082536,0.120979892216039,0.00422565281359826,missense,"E60M,K80R",-0.281805207427458,-0.466261166580009
NHERF3_PDZ2 abundance,2,MNGGVQTWTQPRLCYLVKEGGSYGFSLKTVQGKKGVYMTDITPQGVAMRAGVLADDHLIMVNGENVEDASHEEVVEKVKSSGSRVMFLLVDKETDKRHVEQKIQFKRETAS*,2,2,FALSE,FALSE,431,416,431,446,338,364,320,-0.242505559820117,0.051624442194555,-0.326258928798382,0.0556065221692935,-0.336060472014682,0.053165177257854,-0.299693001951172,0.0308251812265891,0.132889450032999,0.00713345554151099,0.129399875879043,0.00843510289783423,0.104903984696176,0.00693731971262691,0.121627151008217,0.00426754955310829,missense,"E60M,K80S",-0.275974130307552,-0.456853582711084
NHERF3_PDZ2 abundance,2,MNGGVQTWTQPRLCYLVKEGGSYGFSLKTVQGKKGVYMTDITPQGVAMRAGVLADDHLIMVNGENVEDASHEEVVEKVKMSGSRVMFLLVDKETDKRHVEQKIQFKRETAS*,2,2,FALSE,FALSE,251.666666666667,279,258,218,292,210,132,-0.166580061444418,0.0635527847318669,-0.326703643448837,0.0801276015875623,-0.36768000775501,0.0760223881083029,-0.270221279879869,0.0416533018009443,0.143380820866392,0.00878171163022868,0.129332415917685,0.0121547713825733,0.100778072963923,0.00991986933602847,0.125707322781748,0.00576663371999173,missense,"E60M,K80M",-0.239216350326101,-0.397550320054775
NHERF3_PDZ2 abundance,2,MNGGVQTWTQPRLCYLVKEGGSYGFSLKTVQGKKGVYMTDITPQGVAMRAGVLADDHLIMVNGENVEDASHEEVVEKVKISGSRVMFLLVDKETDKRHVEQKIQFKRETAS*,2,2,FALSE,FALSE,156.666666666667,157,159,154,49,77,77,-0.502275090641966,0.0985700951060056,-0.467339380612936,0.0994442747425834,-0.419200593093322,0.0929322233974924,-0.461154018419961,0.0559163676200011,0.0969945459839969,0.0136203968754042,0.107999002716976,0.0150849694843422,0.0940553497321345,0.0121263687730568,0.0992739040439639,0.00774126412734085,missense,"E60M,K80I",-0.477351861292609,-0.781746883660294
NHERF3_PDZ2 abundance,2,MNGGVQTWTQPRLCYLVKEGGSYGFSLKTVQGKKGVYMTDITPQGVAMRAGVLADDHLIMVNGENVEDASHEEVVEKVKQSGSRVMFLLVDKETDKRHVEQKIQFKRETAS*,2,2,FALSE,FALSE,149,154,152,141,175,126,47,-0.143749037581611,0.0807822585470064,-0.321759777836705,0.0936926920977474,-0.528311895550125,0.104940032720157,-0.297953345279023,0.0528544333214675,0.14653560737389,0.0111624770242786,0.130082364188581,0.0142124964444551,0.0798178350948226,0.0136932216759555,0.121867995368521,0.00731735887107319,missense,"E60M,K80Q",-0.273804392243268,-0.453353030001248
NHERF3_PDZ2 abundance,2,MNGGVQTWTQPRLCYLVKEGGSYGFSLKTVQGKKGVYMTDITPQGVAMRAGVLADDHLIMVNGENVEDASHEEVVEKVKHSGSRVMFLLVDKETDKRHVEQKIQFKRETAS*,2,2,FALSE,FALSE,88,70,91,103,36,16,30,-0.363707227320088,0.129370556010835,-0.741752649805929,0.158481507420757,-0.564618897578661,0.126382663807095,-0.53408495302726,0.0785260513124928,0.116141826815886,0.0178763986680167,0.0663725158971942,0.024040486085932,0.0750802738964963,0.0164911882210218,0.0891770817380928,0.0108714304945246,missense,"E60M,K80H",-0.568312927010144,-0.928499162347061
NHERF3_PDZ2 abundance,2,MNGGVQTWTQPRLCYLVKEGGSYGFSLKTVQGKKGVYMTDITPQGVAMRAGVLADDHLIMVNGENVEDASHEEVVEKVKPSGSRVMFLLVDKETDKRHVEQKIQFKRETAS*,2,2,FALSE,FALSE,144,230,65,137,23,33,9,-0.817833829087923,0.114495465922078,-0.634200677693042,0.163447492876801,-0.91965253039279,0.184181225016597,-0.790791498530901,0.0835678145412685,0.0533906999035649,0.0158209615666487,0.0826873638007405,0.0247937897754407,0.0287532992374745,0.0240331004034159,0.0536376993256683,0.011569430426972,missense,"E60M,K80P",-0.888482976679863,-1.44504636840326
NHERF3_PDZ2 abundance,2,MNGGVQTWTQPRLCYLVKEGGSYGFSLKTVQGKKGVYMTDITPQGVAMRAGVLADDHLIMVNGENVEDASHEEVVEKVKLSGSRVMFLLVDKETDKRHVEQKIQFKRETAS*,2,2,FALSE,FALSE,278.666666666667,232,332,272,138,171,115,-0.325670950166587,0.0710692278534969,-0.44987745745554,0.0689359069333858,-0.465011311128748,0.0722237814602887,-0.413735003996083,0.0408205629755159,0.121397672312803,0.0098203323021262,0.11064784880338,0.0104570731211767,0.0880776851466222,0.00942420374928594,0.105838763868337,0.00565134634580923,missense,"E60M,K80L",-0.418209823548321,-0.686329918866752
NHERF3_PDZ2 abundance,2,MNGGVQTWTQPRLCYLVKEGGSYGFSLKTVQGKKGVYMTDITPQGVAMRAGVLADDHLIMVNGENVEDASHEEVVEKVKESGSRVMFLLVDKETDKRHVEQKIQFKRETAS*,2,2,FALSE,FALSE,199.666666666667,199,202,198,94,177,144,-0.387299102966887,0.0813971183052082,-0.306733083229295,0.0852239651498544,-0.318369992696312,0.0776982985359519,-0.337745376145538,0.0469189700985155,0.112881905954503,0.0112474382279826,0.132361803906856,0.0129278524776619,0.107212347373233,0.0101385524486595,0.116359042727062,0.00649563187980573,missense,"E60M,K80E",-0.323433888343555,-0.533422910288382
NHERF3_PDZ2 abundance,2,MNGGVQTWTQPRLCYLVKEGGSYGFSLKTVQGKKGVYMTDITPQGVAMRAGVLADDHLIMVNGENVEDASHEEVVEKVKDSGSRVMFLLVDKETDKRHVEQKIQFKRETAS*,2,2,FALSE,FALSE,160.666666666667,200,117,165,229,75,105,-0.141648455430689,0.0721858331622524,-0.39139073957754,0.106186268286357,-0.354303501836254,0.0865230925620676,-0.263710694179759,0.0491369169209332,0.146825865413453,0.00997462460997147,0.11951985633436,0.016107680617132,0.10252352182693,0.0112900659150836,0.126608671808401,0.00680269245801449,missense,"E60M,K80D",-0.231096204644215,-0.38444966129836
NHERF3_PDZ2 abundance,2,MNGGVQTWTQPRLCYLVKEGGSYGFSLKTVQGKKGVYMTDITPQGVAMRAGVLADDHLIMVNGENVEDASHEEVVEKVKASGSRVMFLLVDKETDKRHVEQKIQFKRETAS*,2,2,FALSE,FALSE,217.666666666667,205,286,162,176,283,135,-0.221535934695832,0.0707158783486321,-0.282311065710027,0.0670347111812863,-0.28182978214847,0.08397392462351,-0.260653971553026,0.0420957268518127,0.135787028819081,0.00977150653517517,0.136066445425716,0.0101686756244035,0.111980339055225,0.0109574347850268,0.127031855541979,0.00582788464384643,missense,"E60M,K80A",-0.227283792953241,-0.378298896698922
NHERF3_PDZ2 abundance,2,MNGGVQTWTQPRLCYLVKEGGSYGFSLKTVQGKKGVYMTDITPQGVAMRAGVLADDHLIMVNGENVEDASHEEVVEKVKGSGSRVMFLLVDKETDKRHVEQKIQFKRETAS*,2,2,FALSE,FALSE,436,426,504,378,288,295,179,-0.294992903520909,0.0537370932947082,-0.415578165749078,0.0591888132577401,-0.438248618869707,0.0611585847973441,-0.375874317947038,0.0333500817643642,0.125636758926516,0.00742538126616816,0.115850800607955,0.00897851026736989,0.091569846033647,0.0079803487507098,0.111080334149507,0.0046171059136182,missense,"E60M,K80G",-0.370989143183237,-0.610146307889339
NHERF3_PDZ2 abundance,2,MNGGVQTWTQPRLCYLVKEGGSYGFSLKTVQGKKGVYMTDITPQGVAMRAGVLADDHLIMVNGENVEDASHEEVVEKVKVSGSRVMFLLVDKETDKRHVEQKIQFKRETAS*,2,2,FALSE,FALSE,305.333333333333,315,329,272,108,129,90,-0.476663452509676,0.0683005192060323,-0.532822356265457,0.074684683235962,-0.532080490571067,0.0776725282359565,-0.511082266956351,0.0422803470788732,0.100533557239042,0.00943775267115114,0.0980657140282182,0.0113291204594589,0.0793260856099881,0.010135189781226,0.0923616567756442,0.00585344413566889,missense,"E60M,K80V",-0.53962347101123,-0.882212951769905
NHERF3_PDZ2 abundance,2,MNGGVQTWTQPRLCYLVKEGGSYGFSLKTVQGKKGVYMTDITPQGVAMRAGVLADDHLIMVNGENVEDASHEEVVEKVK*SGSRVMFLLVDKETDKRHVEQKIQFKRETAS*,2,2,FALSE,TRUE,142.666666666667,121,123,184,14,15,14,-0.77758228495746,0.149578262510228,-0.840845166229873,0.156606731254349,-0.925846552204608,0.144352937573592,-0.850223615016181,0.0865618199209419,0.0589526505673555,0.0206686956843422,0.0513409055782367,0.023756096247166,0.027945065129514,0.018836060200607,0.0454097022124426,0.0119839313580812,stop,"E60M,K80*",-0.962608019536625,-1.56463620457299
NHERF3_PDZ2 abundance,2,MNGGVQTWTQPRLCYLVKEGGSYGFSLKTVQGKKGVYMTDITPQGVAMRAGVLADDHLIMVNGENVEDASHEEVVEKVKYSGSRVMFLLVDKETDKRHVEQKIQFKRETAS*,2,2,FALSE,FALSE,117,139,129,83,42,9,25,-0.511258310866644,0.105045000761662,-0.992099935846597,0.188546526896556,-0.555586012199974,0.139586868837476,-0.604162260059184,0.0766789836707384,0.0957532463327417,0.014515098099604,0.0283966627856202,0.0286011297480489,0.0762589404040025,0.0182141542031073,0.0794753259524963,0.0106157157711889,missense,"E60M,K80Y",-0.655714885651721,-1.06950934611259
NHERF3_PDZ2 abundance,2,MNGGVQTWTQPRLCYLVKEGGSYGFSLKTVQGKKGVYMTDITPQGVAMRAGVLADDHLIMVNGENVEDASHEEVVEKVKWSGSRVMFLLVDKETDKRHVEQKIQFKRETAS*,2,2,FALSE,FALSE,191.666666666667,201,201,173,23,33,19,-0.780655634939177,0.117940827853225,-0.760312773772029,0.116245573012483,-0.82707932500296,0.13006803912934,-0.786697821452429,0.0698425418332287,0.058527975655122,0.0162970410188514,0.0635570807765806,0.0176336036048567,0.0408328211301069,0.0169720786871147,0.0542044427831807,0.00966925404257625,missense,"E60M,K80W",-0.883377252589444,-1.4368090347847
NHERF3_PDZ2 abundance,2,MNGGVQTWTQPRLCYLVKEGGSYGFSLKTVQGKKGVYMTDITPQGVAMRAGVLADDHLIMVNGENVEDASHEEVVEKVKCSGSRVMFLLVDKETDKRHVEQKIQFKRETAS*,2,2,FALSE,FALSE,144.333333333333,177,126,130,125,73,44,-0.275719390765906,0.0803858410959833,-0.418783163723453,0.104960586690953,-0.524203394630808,0.1088809487707,-0.37862510317134,0.0550584599779404,0.128299969230047,0.0111077001367706,0.115364625845597,0.0159217536795376,0.080353937594372,0.0142074566698621,0.110699505496194,0.00762249229117313,missense,"E60M,K80C",-0.374419983016976,-0.615681462512242
NHERF3_PDZ2 abundance,2,MNGGVQTWTQPRLCYLVKEGGSYGFSLKTVQGKKGVYMTDITPQGVAMRAGVLADDHLIMVNGENVEDASHEEVVEKVKFSGSRVMFLLVDKETDKRHVEQKIQFKRETAS*,2,2,FALSE,FALSE,213.666666666667,256,213,172,51,45,44,-0.626825812421213,0.0886804706721795,-0.692014247340462,0.106338409782554,-0.599541080909844,0.101175213930225,-0.636719194898587,0.0564978472126273,0.0797841510875834,0.012253850464015,0.0739174679352446,0.0161307593698644,0.0705234123693282,0.0132019649369965,0.0749680261671953,0.00782176626477882,missense,"E60M,K80F",-0.696320610855084,-1.13502070148552
NHERF3_PDZ2 abundance,2,MNGGVQTWTQPRLCYLVKEGGSYGFSLKTVQGKKGVYMTDITPQGVAMRAGVLADDHLIIVNGENVEDASHEEVVEKVKNSGSRVMFLLVDKETDKRHVEQKIQFKRETAS*,2,2,FALSE,FALSE,116.333333333333,103,142,104,8,13,9,-0.888157710335581,0.187865663785682,-0.91850841939749,0.162770124994688,-0.891209920673672,0.182605303974117,-0.901035062861674,0.102026033856866,0.043673359452774,0.0259592414643652,0.039559957835183,0.0246910380196679,0.0324646660993962,0.023827464521483,0.0383751816381149,0.0141248530540905,missense,"E60I,K80N",-1.02598117485904,-1.666879454229
NHERF3_PDZ2 abundance,2,MNGGVQTWTQPRLCYLVKEGGSYGFSLKTVQGKKGVYMTDITPQGVAMRAGVLADDHLIIVNGENVEDASHEEVVEKVKTSGSRVMFLLVDKETDKRHVEQKIQFKRETAS*,2,2,FALSE,FALSE,192.333333333333,225,188,164,13,16,12,-0.969481183668999,0.143613004240145,-0.908551958307622,0.146641993298413,-0.917673566588453,0.157646700711008,-0.933112412991252,0.0859942689114959,0.0324360974728978,0.0198444174383343,0.0410702801951326,0.0222445183471425,0.0290115266208578,0.0205707122759853,0.0339342772942241,0.0119053575440645,missense,"E60I,K80T",-1.06598875146411,-1.73142578496089
NHERF3_PDZ2 abundance,2,MNGGVQTWTQPRLCYLVKEGGSYGFSLKTVQGKKGVYMTDITPQGVAMRAGVLADDHLIIVNGENVEDASHEEVVEKVKRSGSRVMFLLVDKETDKRHVEQKIQFKRETAS*,2,2,FALSE,FALSE,472.666666666667,469,434,515,56,54,41,-0.767584932245813,0.0760594939099902,-0.832565137656207,0.0846168143242302,-0.905540008505373,0.0856259202433338,-0.829715518654721,0.0471973148476334,0.0603340828515548,0.0105098863106741,0.052596925381152,0.0128357521360319,0.0305947879963594,0.0111729973462686,0.0482489172301618,0.00653416693337042,missense,"E60I,K80R",-0.937029870690448,-1.52336962971312
NHERF3_PDZ2 abundance,2,MNGGVQTWTQPRLCYLVKEGGSYGFSLKTVQGKKGVYMTDITPQGVAMRAGVLADDHLIIVNGENVEDASHEEVVEKVKSSGSRVMFLLVDKETDKRHVEQKIQFKRETAS*,2,2,FALSE,FALSE,525,546,543,486,39,51,114,-0.909723491166157,0.0852055313364925,-0.902819497083523,0.0849950297585488,-0.618285030830926,0.0635449239060247,-0.770112579071021,0.0436928816359688,0.0406934039853015,0.0117736840117141,0.0419398526552823,0.0128931246524485,0.0680775863608989,0.00829173297236621,0.0565005637108305,0.00604900052748934,missense,"E60I,K80S",-0.862691773508178,-1.40343606177744
NHERF3_PDZ2 abundance,2,MNGGVQTWTQPRLCYLVKEGGSYGFSLKTVQGKKGVYMTDITPQGVAMRAGVLADDHLIIVNGENVEDASHEEVVEKVKMSGSRVMFLLVDKETDKRHVEQKIQFKRETAS*,2,2,FALSE,FALSE,188,161,216,187,8,60,18,-1.01208393166854,0.181431159457416,-0.617884911634568,0.0993234119757175,-0.862569583740199,0.131152160253768,-0.755867772790896,0.0725700186558149,0.0265492579084987,0.0250701228878513,0.0851623462342979,0.0150666354861841,0.0362018336258246,0.0171135414873024,0.0584726662015833,0.0100468557964729,missense,"E60I,K80M",-0.844925337809021,-1.37477253521883
NHERF3_PDZ2 abundance,2,MNGGVQTWTQPRLCYLVKEGGSYGFSLKTVQGKKGVYMTDITPQGVAMRAGVLADDHLIIVNGENVEDASHEEVVEKVKISGSRVMFLLVDKETDKRHVEQKIQFKRETAS*,2,2,FALSE,FALSE,176.333333333333,202,198,129,14,5,7,-0.919764639856922,0.141852549174065,-1.26734450827887,0.237653274600079,-1.01680929923752,0.197135491726409,-1.01265523124067,0.103620560614341,0.0393059199810902,0.0196011580942549,-0.0133559266582615,0.0360502643764673,0.0160756857602787,0.0257234528943471,0.0229220819083138,0.0143456051042167,missense,"E60I,K80I",-1.16519630388479,-1.89148255502867
NHERF3_PDZ2 abundance,2,MNGGVQTWTQPRLCYLVKEGGSYGFSLKTVQGKKGVYMTDITPQGVAMRAGVLADDHLIIVNGENVEDASHEEVVEKVKQSGSRVMFLLVDKETDKRHVEQKIQFKRETAS*,2,2,FALSE,FALSE,82,113,63,70,7,9,4,-0.950912232099882,0.196696001134872,-0.797990876565091,0.200553025507038,-1.00289637754768,0.261791065020461,-0.904305044723892,0.123749088263826,0.0350019516466158,0.0271794157891472,0.0578415880311961,0.0304224278129374,0.0178911294562718,0.0341601102380929,0.0379224735248292,0.0171322712569268,missense,"E60I,K80Q",-1.03005956815902,-1.6734593409688
NHERF3_PDZ2 abundance,2,MNGGVQTWTQPRLCYLVKEGGSYGFSLKTVQGKKGVYMTDITPQGVAMRAGVLADDHLIIVNGENVEDASHEEVVEKVKHSGSRVMFLLVDKETDKRHVEQKIQFKRETAS*,2,2,FALSE,FALSE,131.333333333333,151,115,128,52,8,17,-0.474977805335729,0.0981102742927701,-0.992886135785352,0.199011783687223,-0.775940418519643,0.141627249577226,-0.631861190579869,0.0747449762285513,0.100766479642905,0.0135568589234411,0.0282774020024789,0.0301886326962243,0.0475057405545689,0.0184803956464206,0.0756405858516607,0.0103479647875063,missense,"E60I,K80H",-0.690261601019678,-1.12524538176035
NHERF3_PDZ2 abundance,2,MNGGVQTWTQPRLCYLVKEGGSYGFSLKTVQGKKGVYMTDITPQGVAMRAGVLADDHLIIVNGENVEDASHEEVVEKVKPSGSRVMFLLVDKETDKRHVEQKIQFKRETAS*,2,2,FALSE,FALSE,216.666666666667,294,194,162,38,19,14,-0.703843661403613,0.099171930250239,-0.898501513381349,0.133504591130131,-0.888734875322235,0.146899726276192,-0.799322050315914,0.0699929181906218,0.0691418394564331,0.013703558340443,0.0425948592159897,0.0202516704800827,0.0327876252578485,0.0191683808733052,0.0524566988900084,0.00969007268925585,missense,"E60I,K80P",-0.899122468490869,-1.46221162097608
NHERF3_PDZ2 abundance,2,MNGGVQTWTQPRLCYLVKEGGSYGFSLKTVQGKKGVYMTDITPQGVAMRAGVLADDHLIIVNGENVEDASHEEVVEKVKLSGSRVMFLLVDKETDKRHVEQKIQFKRETAS*,2,2,FALSE,FALSE,309.666666666667,380,296,253,35,21,36,-0.834852626152132,0.0933231490978112,-0.981906097017107,0.125417889696859,-0.752994207098945,0.0996317830949303,-0.83880177863726,0.0598538784702312,0.051039045782635,0.0128953748802588,0.0299429936133045,0.019024976991034,0.0504999035204301,0.0130005685773675,0.0469909825421912,0.0082863873675171,missense,"E60I,K80L",-0.948362453987901,-1.54165308328955
NHERF3_PDZ2 abundance,2,MNGGVQTWTQPRLCYLVKEGGSYGFSLKTVQGKKGVYMTDITPQGVAMRAGVLADDHLIIVNGENVEDASHEEVVEKVKESGSRVMFLLVDKETDKRHVEQKIQFKRETAS*,2,2,FALSE,FALSE,210.333333333333,271,188,172,16,13,4,-0.964243963060706,0.131438280740466,-0.994511756669813,0.159696218337224,-1.24481849476871,0.247455406302466,-1.01510395705835,0.0938953889233087,0.0331597756141461,0.0181621164753941,0.0280308071985179,0.0242247488517335,-0.0136763581226386,0.0322895052115075,0.0225830714515025,0.0129992171690124,missense,"E60I,K80E",-1.16825040858296,-1.89640990301288
NHERF3_PDZ2 abundance,2,MNGGVQTWTQPRLCYLVKEGGSYGFSLKTVQGKKGVYMTDITPQGVAMRAGVLADDHLIIVNGENVEDASHEEVVEKVKDSGSRVMFLLVDKETDKRHVEQKIQFKRETAS*,2,2,FALSE,FALSE,180.666666666667,203,180,159,17,15,15,-0.867267815864738,0.131516130881324,-0.943975755024784,0.151804641364767,-0.867983138541459,0.143197827705583,-0.889695022145942,0.0816560998055021,0.0465599210724234,0.0181728737929572,0.035696749201205,0.0230276543169199,0.0354954396594126,0.0186853343520177,0.0399451378804778,0.0113047657261769,missense,"E60I,K80D",-1.01183762666049,-1.64406092291035
NHERF3_PDZ2 abundance,2,MNGGVQTWTQPRLCYLVKEGGSYGFSLKTVQGKKGVYMTDITPQGVAMRAGVLADDHLIIVNGENVEDASHEEVVEKVKASGSRVMFLLVDKETDKRHVEQKIQFKRETAS*,2,2,FALSE,FALSE,255,317,279,169,26,22,22,-0.853467587130299,0.107611461983875,-0.930312748962121,0.12559895094165,-0.793851646944528,0.126138131959722,-0.858756587809967,0.0685840361052106,0.0484668340375806,0.0148697312200681,0.0377693273365795,0.0190524426582083,0.0451685731747505,0.0164592801997824,0.0442283666035736,0.00949502195882275,missense,"E60I,K80A",-0.973250530883021,-1.58180632872131
NHERF3_PDZ2 abundance,2,MNGGVQTWTQPRLCYLVKEGGSYGFSLKTVQGKKGVYMTDITPQGVAMRAGVLADDHLIIVNGENVEDASHEEVVEKVKGSGSRVMFLLVDKETDKRHVEQKIQFKRETAS*,2,2,FALSE,FALSE,525,560,550,465,45,47,72,-0.864740456346551,0.0823065281116857,-0.928337960673652,0.0897325965259111,-0.723982832556786,0.0731069432133472,-0.824563143237062,0.0466804334974573,0.0469091511269093,0.0113731003009803,0.0380688882831166,0.0136117788967545,0.0542854863188396,0.00953944413321649,0.0489622307140129,0.00646260801020499,missense,"E60I,K80G",-0.930603714745914,-1.51300197383071
NHERF3_PDZ2 abundance,2,MNGGVQTWTQPRLCYLVKEGGSYGFSLKTVQGKKGVYMTDITPQGVAMRAGVLADDHLIIVNGENVEDASHEEVVEKVKVSGSRVMFLLVDKETDKRHVEQKIQFKRETAS*,2,2,FALSE,FALSE,504.666666666667,527,532,455,46,24,34,-0.855308529913064,0.0816581600275339,-1.11040061713411,0.115155824954591,-0.928668661042969,0.0928009635811259,-0.936582835412938,0.0541137404473997,0.0482124529162151,0.0112835089232101,0.0104513142794502,0.0174682967911514,0.0275768189901174,0.012109241183937,0.033453819465091,0.00749170190325178,missense,"E60I,K80V",-1.07031713863844,-1.73840899998658
NHERF3_PDZ2 abundance,2,MNGGVQTWTQPRLCYLVKEGGSYGFSLKTVQGKKGVYMTDITPQGVAMRAGVLADDHLIIVNGENVEDASHEEVVEKVK*SGSRVMFLLVDKETDKRHVEQKIQFKRETAS*,2,2,FALSE,TRUE,206.666666666667,218,218,184,6,9,15,-1.17598872896492,0.202730087998042,-1.13420797182886,0.183655175339202,-0.907280461269434,0.140603151502825,-1.0341508937291,0.0977938629117844,0.00390092438950937,0.0280132047569741,0.00683991261753547,0.0278591474753552,0.0303676830022302,0.0183467650234144,0.0199461446649302,0.0135389360048898,stop,"E60I,K80*",-1.19200616692549,-1.93473631927898
NHERF3_PDZ2 abundance,2,MNGGVQTWTQPRLCYLVKEGGSYGFSLKTVQGKKGVYMTDITPQGVAMRAGVLADDHLIIVNGENVEDASHEEVVEKVKYSGSRVMFLLVDKETDKRHVEQKIQFKRETAS*,2,2,FALSE,FALSE,254,288,250,224,22,14,16,-0.892771721032081,0.115452975843759,-1.05163608708659,0.152821022154073,-0.942848094645287,0.134156548801964,-0.948045964018186,0.075940255691379,0.0430357963378546,0.0159532701043589,0.0193654638855797,0.0231818318523371,0.0257265991786389,0.0175055726056922,0.0318668224902167,0.0105134435984802,missense,"E60I,K80Y",-1.08461420476004,-1.76147520985703
NHERF3_PDZ2 abundance,2,MNGGVQTWTQPRLCYLVKEGGSYGFSLKTVQGKKGVYMTDITPQGVAMRAGVLADDHLIIVNGENVEDASHEEVVEKVKWSGSRVMFLLVDKETDKRHVEQKIQFKRETAS*,2,2,FALSE,FALSE,204.666666666667,196,229,189,15,21,9,-0.892257464436248,0.138433724856171,-0.918053903954826,0.132449846117386,-1.05195939710209,0.17209951456755,-0.940264543812299,0.0836396001868136,0.0431068562158379,0.0191287456043722,0.0396289045050692,0.0200916733724341,0.011489084541327,0.0224566044264739,0.0329441104411969,0.0115793686913187,missense,"E60I,K80W",-1.07490904633125,-1.74581736654565
NHERF3_PDZ2 abundance,2,MNGGVQTWTQPRLCYLVKEGGSYGFSLKTVQGKKGVYMTDITPQGVAMRAGVLADDHLIIVNGENVEDASHEEVVEKVKCSGSRVMFLLVDKETDKRHVEQKIQFKRETAS*,2,2,FALSE,FALSE,167,217,152,132,20,3,8,-0.840681289253638,0.122939866665821,-1.33409147981596,0.30180008911004,-0.987062305845023,0.186289064304406,-0.931615703878629,0.097148154406391,0.0502336422308766,0.0169878072451585,-0.0234809542821802,0.0457808671879951,0.0199572566361222,0.0243081442534806,0.0341414871158878,0.013449541784516,missense,"E60I,K80C",-1.06412202293956,-1.72841409350251
NHERF3_PDZ2 abundance,2,MNGGVQTWTQPRLCYLVKEGGSYGFSLKTVQGKKGVYMTDITPQGVAMRAGVLADDHLIIVNGENVEDASHEEVVEKVKFSGSRVMFLLVDKETDKRHVEQKIQFKRETAS*,2,2,FALSE,FALSE,170,171,182,157,17,10,11,-0.819674853884108,0.133876041190258,-1.0567870319753,0.177315455340828,-0.948039926096798,0.161289860226099,-0.918658041319875,0.0890726155032698,0.0531363074496008,0.0184989657477583,0.0185841032022946,0.0268974582985544,0.0250491370402449,0.0210460941636014,0.035935392775532,0.0123315349775553,missense,"E60I,K80F",-1.04796094119971,-1.70234056904831
NHERF3_PDZ2 abundance,2,MNGGVQTWTQPRLCYLVKEGGSYGFSLKTVQGKKGVYMTDITPQGVAMRAGVLADDHLIQVNGENVEDASHEEVVEKVKNSGSRVMFLLVDKETDKRHVEQKIQFKRETAS*,2,2,FALSE,FALSE,65,70,69,56,48,47,56,-0.283892323612618,0.123244241926902,-0.374943115546503,0.129247877488013,-0.232673589529353,0.139719759563785,-0.299869873891776,0.0751807353692877,0.12717063493359,0.0170298657604771,0.122014840658398,0.0196059581395669,0.118394541765401,0.0182314946033994,0.121602664217189,0.0104082928586583,missense,"E60Q,K80N",-0.276194728882073,-0.457209486011366
NHERF3_PDZ2 abundance,2,MNGGVQTWTQPRLCYLVKEGGSYGFSLKTVQGKKGVYMTDITPQGVAMRAGVLADDHLIQVNGENVEDASHEEVVEKVKTSGSRVMFLLVDKETDKRHVEQKIQFKRETAS*,2,2,FALSE,FALSE,59,,,59,7,12,71,,,,,-0.182851467685868,0.133763317498277,-0.182851467685868,0.133763317498277,,,,,0.124895639021475,0.0174542613637216,0.137803115511818,0.0185186773636762,missense,"E60Q,K80T",-0.130246798907356,-0.221744002791136
NHERF3_PDZ2 abundance,2,MNGGVQTWTQPRLCYLVKEGGSYGFSLKTVQGKKGVYMTDITPQGVAMRAGVLADDHLIQVNGENVEDASHEEVVEKVKRSGSRVMFLLVDKETDKRHVEQKIQFKRETAS*,2,2,FALSE,FALSE,192,210,205,161,198,256,130,-0.195152290402371,0.0698754528486969,-0.210337100525126,0.0728912205210687,-0.303097547256932,0.0867272390284635,-0.227871311817278,0.0436031927872091,0.139432715737715,0.0096553767004518,0.146984369773716,0.0110570652768402,0.109205190099832,0.0113167042031255,0.131570405498153,0.00603658367895146,missense,"E60Q,K80R",-0.186396538694463,-0.312333335671374
NHERF3_PDZ2 abundance,2,MNGGVQTWTQPRLCYLVKEGGSYGFSLKTVQGKKGVYMTDITPQGVAMRAGVLADDHLIQVNGENVEDASHEEVVEKVKSSGSRVMFLLVDKETDKRHVEQKIQFKRETAS*,2,2,FALSE,FALSE,166.666666666667,253,108,139,232,143,153,-0.203288667117694,0.0627196659824088,-0.400261690587062,0.109945160684566,-0.28327616300895,0.0907680554998158,-0.260026253349157,0.0467109552834278,0.138308432760496,0.00866659144088771,0.118174197917904,0.0166778771143028,0.111791606373931,0.0118439748191127,0.127118759119957,0.00646683355662176,missense,"E60Q,K80S",-0.226500889003063,-0.377035796516716
NHERF3_PDZ2 abundance,2,MNGGVQTWTQPRLCYLVKEGGSYGFSLKTVQGKKGVYMTDITPQGVAMRAGVLADDHLIQVNGENVEDASHEEVVEKVKMSGSRVMFLLVDKETDKRHVEQKIQFKRETAS*,2,2,FALSE,FALSE,65,,61,69,46,93,47,,,-0.156726933620284,0.123030541853162,-0.335997538116149,0.131870020401081,-0.2401529310757,0.0899585063391081,,,0.155116640172424,0.0186628337760133,0.104912196698795,0.0172072122998101,0.129870093717584,0.0124541809082571,missense,"E60Q,K80M",-0.201714444360946,-0.337046519752197
NHERF3_PDZ2 abundance,2,MNGGVQTWTQPRLCYLVKEGGSYGFSLKTVQGKKGVYMTDITPQGVAMRAGVLADDHLIQVNGENVEDASHEEVVEKVKISGSRVMFLLVDKETDKRHVEQKIQFKRETAS*,2,2,FALSE,FALSE,85.3333333333333,76,86,94,56,47,43,-0.263940799605343,0.117301517646951,-0.434594384447318,0.122706906840446,-0.443136502387222,0.120467062453431,-0.377796351434447,0.0693379163296526,0.129927532702188,0.0162087012569125,0.112966179250787,0.01861374071054,0.0909320448933514,0.015719284128917,0.110814240883422,0.00959939186313136,missense,"E60Q,K80I",-0.37338634562279,-0.614013840857459
NHERF3_PDZ2 abundance,2,MNGGVQTWTQPRLCYLVKEGGSYGFSLKTVQGKKGVYMTDITPQGVAMRAGVLADDHLIQVNGENVEDASHEEVVEKVKHSGSRVMFLLVDKETDKRHVEQKIQFKRETAS*,2,2,FALSE,FALSE,57,57,,,38,21,21,-0.291708089862107,0.136471667001374,,,,,-0.291708089862107,0.136471667001374,0.126090653849175,0.0188576288255348,,,,,0.122732611111332,0.0188936310622983,missense,"E60Q,K80H",-0.266015172326374,-0.440786271212975
NHERF3_PDZ2 abundance,2,MNGGVQTWTQPRLCYLVKEGGSYGFSLKTVQGKKGVYMTDITPQGVAMRAGVLADDHLIQVNGENVEDASHEEVVEKVKPSGSRVMFLLVDKETDKRHVEQKIQFKRETAS*,2,2,FALSE,FALSE,114.333333333333,53,176,114,9,14,8,-0.703815388677885,0.203755398453582,-0.947923398042645,0.152303556014283,-0.947014355517862,0.188990006860639,-0.885889907460721,0.102492789727227,0.0691457461762627,0.0281548819594759,0.0350979206149072,0.0231033360219021,0.0251829598047104,0.0246605798702594,0.0404719317168247,0.0141894724245762,missense,"E60Q,K80P",-1.0070918039337,-1.6364042371195
NHERF3_PDZ2 abundance,2,MNGGVQTWTQPRLCYLVKEGGSYGFSLKTVQGKKGVYMTDITPQGVAMRAGVLADDHLIQVNGENVEDASHEEVVEKVKLSGSRVMFLLVDKETDKRHVEQKIQFKRETAS*,2,2,FALSE,FALSE,105,,131,79,57,127,116,,,-0.286117017177859,0.0900874146680637,-0.269094160491009,0.119526592824249,-0.279950113886663,0.0719418973384177,,,0.135489110411711,0.013665602214997,0.113642161393339,0.0155965658604157,0.124360427822307,0.00995989641000074,missense,"E60Q,K80L",-0.251350366079663,-0.417126766828013
NHERF3_PDZ2 abundance,2,MNGGVQTWTQPRLCYLVKEGGSYGFSLKTVQGKKGVYMTDITPQGVAMRAGVLADDHLIQVNGENVEDASHEEVVEKVKESGSRVMFLLVDKETDKRHVEQKIQFKRETAS*,2,2,FALSE,FALSE,128,131,139,114,111,99,52,-0.225178211874836,0.0896358599272891,-0.362862092382778,0.0983857663700768,-0.443906149931774,0.1095482753477,-0.329486132498691,0.056695878149672,0.135283739655619,0.0123858659684243,0.123847443553197,0.0149244015025301,0.0908316165423519,0.0142945335509365,0.117502482283022,0.00784918238378473,missense,"E60Q,K80E",-0.313132778009741,-0.516803586376925
NHERF3_PDZ2 abundance,2,MNGGVQTWTQPRLCYLVKEGGSYGFSLKTVQGKKGVYMTDITPQGVAMRAGVLADDHLIQVNGENVEDASHEEVVEKVKDSGSRVMFLLVDKETDKRHVEQKIQFKRETAS*,2,2,FALSE,FALSE,67,67,,,28,32,12,-0.421279583646533,0.137622702281569,,,,,-0.421279583646533,0.137622702281569,0.108186489638063,0.0190166786602437,,,,,0.104794264980269,0.0190529845486411,missense,"E60Q,K80D",-0.427619589227192,-0.701511189494902
NHERF3_PDZ2 abundance,2,MNGGVQTWTQPRLCYLVKEGGSYGFSLKTVQGKKGVYMTDITPQGVAMRAGVLADDHLIQVNGENVEDASHEEVVEKVKASGSRVMFLLVDKETDKRHVEQKIQFKRETAS*,2,2,FALSE,FALSE,141.666666666667,122,164,139,190,404,119,-0.125616065095335,0.088967729901065,-0.0276407862723523,0.0753716826425599,-0.28616878748391,0.0916091957519081,-0.130087018733929,0.0487066778596521,0.149041218041388,0.0122935438892809,0.174698065032079,0.0114333332470841,0.111414158920045,0.0119537319788344,0.14510801662139,0.00674312860662288,missense,"E60Q,K80A",-0.0644378176498136,-0.115570906847105
NHERF3_PDZ2 abundance,2,MNGGVQTWTQPRLCYLVKEGGSYGFSLKTVQGKKGVYMTDITPQGVAMRAGVLADDHLIQVNGENVEDASHEEVVEKVKGSGSRVMFLLVDKETDKRHVEQKIQFKRETAS*,2,2,FALSE,FALSE,197.333333333333,242,203,147,178,131,94,-0.265737608155812,0.0670957056138108,-0.391044297987139,0.0794915172430823,-0.356219223411935,0.0917746299653842,-0.326992359043777,0.044760968483682,0.129679250040594,0.00927127175957964,0.119572408990939,0.0120582820376533,0.102273546678979,0.0119753188537305,0.117847729297625,0.00619687033289726,missense,"E60Q,K80G",-0.310022488907613,-0.511785593134308
NHERF3_PDZ2 abundance,2,MNGGVQTWTQPRLCYLVKEGGSYGFSLKTVQGKKGVYMTDITPQGVAMRAGVLADDHLIQVNGENVEDASHEEVVEKVKVSGSRVMFLLVDKETDKRHVEQKIQFKRETAS*,2,2,FALSE,FALSE,205,202,218,195,100,123,98,-0.37526759845967,0.0778003819029706,-0.436969356299725,0.0822152967694516,-0.421642143933009,0.0857608984619422,-0.409631923129568,0.0471868026937342,0.114544416944477,0.0107504418803377,0.11260591338317,0.0124714594794288,0.0937367611438299,0.0111906101354103,0.10640680922027,0.00653271159277259,missense,"E60Q,K80V",-0.413092370846624,-0.678073662861816
NHERF3_PDZ2 abundance,2,MNGGVQTWTQPRLCYLVKEGGSYGFSLKTVQGKKGVYMTDITPQGVAMRAGVLADDHLIQVNGENVEDASHEEVVEKVK*SGSRVMFLLVDKETDKRHVEQKIQFKRETAS*,2,2,FALSE,TRUE,97.6666666666667,128,93,72,91,22,24,-0.273870178146751,0.0927221218249579,-0.661389011328384,0.143767211927574,-0.528311895550125,0.14643996521723,-0.418734459254067,0.0687894581947993,0.128555493075822,0.0128123250467327,0.0785630923504143,0.0218084350294701,0.0798178350948226,0.0191083884191849,0.105146621204352,0.00952346133571331,stop,"E60Q,K80*",-0.424445254106314,-0.696389867436618
NHERF3_PDZ2 abundance,2,MNGGVQTWTQPRLCYLVKEGGSYGFSLKTVQGKKGVYMTDITPQGVAMRAGVLADDHLIQVNGENVEDASHEEVVEKVKYSGSRVMFLLVDKETDKRHVEQKIQFKRETAS*,2,2,FALSE,FALSE,59,60,,58,4,7,13,-0.930540415801985,0.260533076023426,,,-0.63511329899122,0.1795683721451,-0.730256837461807,0.147852045964177,0.0378169253234879,0.0360004105788137,,,0.0658817303051282,0.0234311869554146,0.0620183366978873,0.0204691718774491,missense,"E60Q,K80Y",-0.812982815968314,-1.32323798216421
NHERF3_PDZ2 abundance,2,MNGGVQTWTQPRLCYLVKEGGSYGFSLKTVQGKKGVYMTDITPQGVAMRAGVLADDHLIQVNGENVEDASHEEVVEKVKWSGSRVMFLLVDKETDKRHVEQKIQFKRETAS*,2,2,FALSE,FALSE,119.333333333333,127,123,108,35,15,19,-0.536792545459423,0.112060245973713,-0.840845166229873,0.156606731254349,-0.700289324280035,0.141122583000239,-0.657569150900239,0.0765571929740247,0.0922249306839711,0.0154844633402854,0.0513409055782367,0.023756096247166,0.0573771611802323,0.0184145436437863,0.0720814828647207,0.0105988546267397,missense,"E60Q,K80W",-0.722325134563521,-1.17697516936993
NHERF3_PDZ2 abundance,2,MNGGVQTWTQPRLCYLVKEGGSYGFSLKTVQGKKGVYMTDITPQGVAMRAGVLADDHLIQVNGENVEDASHEEVVEKVKCSGSRVMFLLVDKETDKRHVEQKIQFKRETAS*,2,2,FALSE,FALSE,69,,78,60,14,62,35,,,-0.333128749813249,0.120170844094247,-0.377718401126098,0.144568046790567,-0.351348988267394,0.0924128371317352,,,0.128357774253379,0.0182290385320001,0.0994682015817854,0.0188641289758516,0.114475709474143,0.0127939673380679,missense,"E60Q,K80C",-0.34040061258581,-0.560796220228845
NHERF3_PDZ2 abundance,2,MNGGVQTWTQPRLCYLVKEGGSYGFSLKTVQGKKGVYMTDITPQGVAMRAGVLADDHLIQVNGENVEDASHEEVVEKVKFSGSRVMFLLVDKETDKRHVEQKIQFKRETAS*,2,2,FALSE,FALSE,92.5,,116,69,14,36,11,,,-0.587858256330947,0.122357865011842,-0.72680093879054,0.181699053709406,-0.631207844069586,0.101490948597033,,,0.0897171703319594,0.0185607936168347,0.0539177624639396,0.0237092114063762,0.0757310375050504,0.0140507739158466,missense,"E60Q,K80F",-0.68944673288206,-1.12393071207084
NHERF3_PDZ2 abundance,2,MNGGVQTWTQPRLCYLVKEGGSYGFSLKTVQGKKGVYMTDITPQGVAMRAGVLADDHLIHVNGENVEDASHEEVVEKVKNSGSRVMFLLVDKETDKRHVEQKIQFKRETAS*,2,2,FALSE,FALSE,66,66,,,14,13,8,-0.609415146896664,0.16447711845473,,,,,-0.609415146896664,0.16447711845473,0.0821899535173593,0.0227274167471084,,,,,0.0787480973042352,0.022770807029435,missense,"E60H,K80N",-0.662266401649748,-1.08007925197263
NHERF3_PDZ2 abundance,2,MNGGVQTWTQPRLCYLVKEGGSYGFSLKTVQGKKGVYMTDITPQGVAMRAGVLADDHLIHVNGENVEDASHEEVVEKVKTSGSRVMFLLVDKETDKRHVEQKIQFKRETAS*,2,2,FALSE,FALSE,113,113,73,153,10,5,12,-0.851444180504953,0.169553590653754,-1.24526601882025,0.370587589185883,-0.915805187176136,0.156548667411037,-0.917738194129407,0.109850429244406,0.0487464279777904,0.0234288827039313,-0.0100067812136813,0.056215428073821,0.0292553242718064,0.0204274341294635,0.0360627397467551,0.0152080906446172,missense,"E60H,K80T",-1.04681368755223,-1.70048964430736
NHERF3_PDZ2 abundance,2,MNGGVQTWTQPRLCYLVKEGGSYGFSLKTVQGKKGVYMTDITPQGVAMRAGVLADDHLIHVNGENVEDASHEEVVEKVKRSGSRVMFLLVDKETDKRHVEQKIQFKRETAS*,2,2,FALSE,FALSE,183.333333333333,204,175,171,40,95,88,-0.651380129390503,0.0999513493281325,-0.530911236854473,0.0951233408352221,-0.442573644772302,0.0932484672760515,-0.536744313748398,0.0554173125547253,0.0763912402684699,0.0138112583194452,0.0983556168714965,0.0144295153990755,0.0910054900209477,0.0121676342217186,0.088808910223589,0.00767217313951699,missense,"E60H,K80R",-0.571629740192706,-0.933850351767278
NHERF3_PDZ2 abundance,2,MNGGVQTWTQPRLCYLVKEGGSYGFSLKTVQGKKGVYMTDITPQGVAMRAGVLADDHLIHVNGENVEDASHEEVVEKVKSSGSRVMFLLVDKETDKRHVEQKIQFKRETAS*,2,2,FALSE,FALSE,184.333333333333,213,156,184,34,43,23,-0.781992583279407,0.117744293251907,-0.620622909779071,0.106998284619013,-0.816330668698341,0.124332100690078,-0.729024034645284,0.0667904412022404,0.0583432363893613,0.016269883905258,0.0847470119320978,0.0162308575584956,0.0422353719935157,0.0162236181184212,0.0621890103776314,0.00924671019480219,missense,"E60H,K80S",-0.811445237180735,-1.32075732531441
NHERF3_PDZ2 abundance,2,MNGGVQTWTQPRLCYLVKEGGSYGFSLKTVQGKKGVYMTDITPQGVAMRAGVLADDHLIHVNGENVEDASHEEVVEKVKMSGSRVMFLLVDKETDKRHVEQKIQFKRETAS*,2,2,FALSE,FALSE,76.3333333333333,81,66,82,13,42,9,-0.686794202174103,0.162391222724732,-0.393367724185363,0.133133933169611,-0.827252102911324,0.188594109421935,-0.583852409335195,0.0903675514411121,0.0714977304694955,0.0224391880743782,0.119219962222233,0.0201954443771919,0.0408102760046804,0.0246089207345741,0.0822870951273063,0.0125108105912888,missense,"E60H,K80M",-0.6303839931249,-1.02864168289694
NHERF3_PDZ2 abundance,2,MNGGVQTWTQPRLCYLVKEGGSYGFSLKTVQGKKGVYMTDITPQGVAMRAGVLADDHLIHVNGENVEDASHEEVVEKVKISGSRVMFLLVDKETDKRHVEQKIQFKRETAS*,2,2,FALSE,FALSE,61.5,,69,54,9,6,3,,,-0.932448666945782,0.231256516327868,-1.01047720513487,0.301465220616645,-0.961354932069911,0.183487494805665,,,0.0374453241932312,0.0350799229105076,0.0169019363909778,0.0393370383684054,0.0300242808278021,0.0254026722731297,missense,"E60H,K80I",-1.1012134424375,-1.78825563436519
NHERF3_PDZ2 abundance,2,MNGGVQTWTQPRLCYLVKEGGSYGFSLKTVQGKKGVYMTDITPQGVAMRAGVLADDHLIHVNGENVEDASHEEVVEKVKQSGSRVMFLLVDKETDKRHVEQKIQFKRETAS*,2,2,FALSE,FALSE,51,,,51,0,7,19,,,,,-0.498380901068044,0.169803665222576,-0.498380901068044,0.169803665222576,,,,,0.0837234155658892,0.0221570278664097,0.0941200797974611,0.0235082334248109,missense,"E60H,K80Q",-0.523782048115861,-0.856655149767504
NHERF3_PDZ2 abundance,2,MNGGVQTWTQPRLCYLVKEGGSYGFSLKTVQGKKGVYMTDITPQGVAMRAGVLADDHLIHVNGENVEDASHEEVVEKVKHSGSRVMFLLVDKETDKRHVEQKIQFKRETAS*,2,2,FALSE,FALSE,53,,,53,1,4,7,,,,,-0.777437927019829,0.22009406734864,-0.777437927019829,0.22009406734864,,,,,0.0473103364240083,0.0287192292173614,0.0554864160522814,0.0304706185456353,missense,"E60H,K80H",-0.871828108586882,-1.41817619241541
NHERF3_PDZ2 abundance,2,MNGGVQTWTQPRLCYLVKEGGSYGFSLKTVQGKKGVYMTDITPQGVAMRAGVLADDHLIHVNGENVEDASHEEVVEKVKPSGSRVMFLLVDKETDKRHVEQKIQFKRETAS*,2,2,FALSE,FALSE,60.3333333333333,62,67,52,8,6,6,-0.784377106709822,0.208889910384092,-0.924482042949094,0.231793970189617,-0.922905522023309,0.269807100755676,-0.865992848939289,0.134514421403959,0.058013743398145,0.0288643678352869,0.0386538028129844,0.0351614507322421,0.0283288288580388,0.0352060919424953,0.0432265524464528,0.0186226629043766,missense,"E60H,K80P",-0.982275754921047,-1.59636719806459
NHERF3_PDZ2 abundance,2,MNGGVQTWTQPRLCYLVKEGGSYGFSLKTVQGKKGVYMTDITPQGVAMRAGVLADDHLIHVNGENVEDASHEEVVEKVKESGSRVMFLLVDKETDKRHVEQKIQFKRETAS*,2,2,FALSE,FALSE,67.3333333333333,60,74,68,9,16,11,-0.70555483860154,0.192160172288418,-0.685743274508394,0.162998868156003,-0.722872378755918,0.182203748234961,-0.703192655934475,0.102683252493286,0.0689053893187433,0.0265526558273031,0.0748687286694976,0.024725736684997,0.0544303851688022,0.0237750670559117,0.0657651998528257,0.0142158407786243,missense,"E60H,K80E",-0.779227773505818,-1.26877919411612
NHERF3_PDZ2 abundance,2,MNGGVQTWTQPRLCYLVKEGGSYGFSLKTVQGKKGVYMTDITPQGVAMRAGVLADDHLIHVNGENVEDASHEEVVEKVKDSGSRVMFLLVDKETDKRHVEQKIQFKRETAS*,2,2,FALSE,FALSE,110.666666666667,87,103,142,5,10,6,-0.971718262985225,0.230695993029272,-0.902600621556966,0.184024579467582,-1.08412918638594,0.208790484623051,-0.979263331569309,0.118463215124005,0.0321269782811593,0.0318775281615075,0.0419730544725566,0.0279151833810765,0.00729137233832797,0.027244268137382,0.0275449772441911,0.0164004758656908,missense,"E60H,K80D",-1.12354919217842,-1.82429107595551
NHERF3_PDZ2 abundance,2,MNGGVQTWTQPRLCYLVKEGGSYGFSLKTVQGKKGVYMTDITPQGVAMRAGVLADDHLIHVNGENVEDASHEEVVEKVKASGSRVMFLLVDKETDKRHVEQKIQFKRETAS*,2,2,FALSE,FALSE,127.333333333333,98,107,177,55,67,21,-0.371522993569577,0.111001484574746,-0.446315894977502,0.113486881179955,-0.805644917075579,0.125199451668465,-0.522028436343417,0.0670250228510337,0.115061845731472,0.0153381638928234,0.111188111794255,0.0172151302214657,0.0436297146666773,0.0163367954151119,0.0908462295042638,0.00927918652651024,missense,"E60H,K80A",-0.553275774225681,-0.904238931679429
NHERF3_PDZ2 abundance,2,MNGGVQTWTQPRLCYLVKEGGSYGFSLKTVQGKKGVYMTDITPQGVAMRAGVLADDHLIHVNGENVEDASHEEVVEKVKGSGSRVMFLLVDKETDKRHVEQKIQFKRETAS*,2,2,FALSE,FALSE,242.666666666667,246,236,246,20,28,39,-0.874852429921851,0.119826189510585,-0.84740635251546,0.113977185043187,-0.725763938558615,0.0973687095693329,-0.804094158361195,0.0629814039500888,0.0455118805537088,0.0165575599318066,0.0503456215847099,0.0172895057331184,0.0540530766399094,0.0127052688080447,0.0517960309962393,0.00871937330410547,missense,"E60H,K80G",-0.905074346604804,-1.47181409945185
NHERF3_PDZ2 abundance,2,MNGGVQTWTQPRLCYLVKEGGSYGFSLKTVQGKKGVYMTDITPQGVAMRAGVLADDHLIHVNGENVEDASHEEVVEKVKVSGSRVMFLLVDKETDKRHVEQKIQFKRETAS*,2,2,FALSE,FALSE,212.333333333333,254,198,185,20,29,23,-0.857701071758739,0.122348228789887,-0.791264298539704,0.11460428504243,-0.705252036707223,0.134275890187493,-0.789589742724426,0.0709943620575748,0.0478818519419129,0.0169060548367015,0.058861960742543,0.0173846322185465,0.0567295959030161,0.0175211450045643,0.0538040747450752,0.00982871619942577,missense,"E60H,K80V",-0.886984120406077,-1.44262818462466
NHERF3_PDZ2 abundance,2,MNGGVQTWTQPRLCYLVKEGGSYGFSLKTVQGKKGVYMTDITPQGVAMRAGVLADDHLIHVNGENVEDASHEEVVEKVK*SGSRVMFLLVDKETDKRHVEQKIQFKRETAS*,2,2,FALSE,TRUE,104,114,109,89,7,32,11,-0.953356665128642,0.196561889938858,-0.60290122272757,0.127154149040481,-0.795295328427669,0.173804660528111,-0.730673963280865,0.0909708187736814,0.0346641803585669,0.0271608843297509,0.0874352623022167,0.0192883548404198,0.0449801927248335,0.0226791023714677,0.0619605882911666,0.0125943291022292,stop,"E60H,K80*",-0.813503064464293,-1.32407732646681
NHERF3_PDZ2 abundance,2,MNGGVQTWTQPRLCYLVKEGGSYGFSLKTVQGKKGVYMTDITPQGVAMRAGVLADDHLIHVNGENVEDASHEEVVEKVKYSGSRVMFLLVDKETDKRHVEQKIQFKRETAS*,2,2,FALSE,FALSE,68,68,,,5,2,1,-0.903356598639381,0.235377618822603,,,,,-0.903356598639381,0.235377618822603,0.0415731799760264,0.0325244343175655,,,,,0.0380537798303575,0.0325865286771338,missense,"E60H,K80Y",-1.02887664534188,-1.67155086927757
NHERF3_PDZ2 abundance,2,MNGGVQTWTQPRLCYLVKEGGSYGFSLKTVQGKKGVYMTDITPQGVAMRAGVLADDHLIHVNGENVEDASHEEVVEKVKWSGSRVMFLLVDKETDKRHVEQKIQFKRETAS*,2,2,FALSE,FALSE,105.666666666667,105,97,115,2,9,10,-1.27810867004383,0.344584006225004,-0.914881443804385,0.19240822720137,-0.889913043064665,0.173375058854906,-0.947317525492652,0.120646970036614,-0.0102099895229898,0.0476145520266962,0.0401101435174063,0.0291869214530675,0.0326338906758175,0.0226230452997185,0.0319676701537311,0.0167028027922675,missense,"E60H,K80W",-1.0837056802094,-1.76000943934305
NHERF3_PDZ2 abundance,2,MNGGVQTWTQPRLCYLVKEGGSYGFSLKTVQGKKGVYMTDITPQGVAMRAGVLADDHLIHVNGENVEDASHEEVVEKVKCSGSRVMFLLVDKETDKRHVEQKIQFKRETAS*,2,2,FALSE,FALSE,92,,92,,6,32,0,,,-0.556976815936841,0.130932758887309,,,-0.556976815936841,0.130932758887309,,,0.0944016590788831,0.0198615423304003,,,0.0860078494597329,0.0181268045942515,missense,"E60H,K80C",-0.596864161924756,-0.974562373568132
NHERF3_PDZ2 abundance,2,MNGGVQTWTQPRLCYLVKEGGSYGFSLKTVQGKKGVYMTDITPQGVAMRAGVLADDHLIHVNGENVEDASHEEVVEKVKLSGSRVMFLLVDKETDKRHVEQKIQFKRETAS*,2,2,FALSE,FALSE,70.3333333333333,66,86,59,9,10,2,-0.731997823938066,0.18946275971917,-0.853745017960852,0.187000174262272,-1.14341836699926,0.356268522511355,-0.836499663073189,0.124675697442479,0.0652515026661369,0.0261799278747699,0.0493840923758871,0.0283665593581437,-0.000445045042910347,0.0464881106710008,0.0473096957453492,0.0172605543822455,missense,"E60H,K80L",-0.945491204822641,-1.53702074576848
NHERF3_PDZ2 abundance,2,MNGGVQTWTQPRLCYLVKEGGSYGFSLKTVQGKKGVYMTDITPQGVAMRAGVLADDHLIHVNGENVEDASHEEVVEKVKFSGSRVMFLLVDKETDKRHVEQKIQFKRETAS*,2,2,FALSE,FALSE,109,113,104,110,2,9,8,-1.29848048634173,0.343918668131788,-0.933753949899675,0.191368119787203,-0.937999286290617,0.189761084926666,-0.984146113899693,0.12546023407541,-0.0130249631998619,0.0475226157363216,0.0372473223114851,0.0290291447621141,0.026359301551067,0.0247611948845098,0.0268689872021932,0.0173691684705992,missense,"E60H,K80F",-1.12963910569496,-1.83411625421731
NHERF3_PDZ2 abundance,2,MNGGVQTWTQPRLCYLVKEGGSYGFSLKTVQGKKGVYMTDITPQGVAMRAGVLADDHLIPVNGENVEDASHEEVVEKVKNSGSRVMFLLVDKETDKRHVEQKIQFKRETAS*,2,2,FALSE,FALSE,92,68,145,63,11,5,5,-0.711048906331688,0.18198136740615,-1.16718331074422,0.237944919002257,-0.974543695994925,0.264390600422255,-0.901286007554644,0.126832766617716,0.0681462200913575,0.0251461505168975,0.00183779477252508,0.0360945047001916,0.0215907619372814,0.0344993136249088,0.0383404399474022,0.0175591868388445,missense,"E60P,K80N",-1.0262941585995,-1.66738440738387
NHERF3_PDZ2 abundance,2,MNGGVQTWTQPRLCYLVKEGGSYGFSLKTVQGKKGVYMTDITPQGVAMRAGVLADDHLIPVNGENVEDASHEEVVEKVKTSGSRVMFLLVDKETDKRHVEQKIQFKRETAS*,2,2,FALSE,FALSE,215,317,70,258,26,16,38,-0.800822357577459,0.11252432415244,-1.2339001964136,0.371042971507936,-0.711605743913378,0.103718884575786,-0.772096516226606,0.0747019422834848,0.0557413417808804,0.0155485895741972,-0.00828266904520802,0.056284506242973,0.0559005250614813,0.0135338787464117,0.056225900277079,0.0103420070125402,missense,"E60P,K80T",-0.865166183564217,-1.40742815786014
NHERF3_PDZ2 abundance,2,MNGGVQTWTQPRLCYLVKEGGSYGFSLKTVQGKKGVYMTDITPQGVAMRAGVLADDHLIPVNGENVEDASHEEVVEKVKRSGSRVMFLLVDKETDKRHVEQKIQFKRETAS*,2,2,FALSE,FALSE,455,573,400,392,50,29,19,-0.860208364526417,0.0774928037025019,-0.953884181809675,0.109783941247964,-1.01212878790446,0.125021947450657,-0.916008572138164,0.0564807776281248,0.0475353947071717,0.0107079407834675,0.0341937132941624,0.016653421304376,0.016686427700976,0.0163136335717252,0.0363021948695496,0.00781940308977655,missense,"E60P,K80R",-1.04465646496268,-1.69700928347216
NHERF3_PDZ2 abundance,2,MNGGVQTWTQPRLCYLVKEGGSYGFSLKTVQGKKGVYMTDITPQGVAMRAGVLADDHLIPVNGENVEDASHEEVVEKVKSSGSRVMFLLVDKETDKRHVEQKIQFKRETAS*,2,2,FALSE,FALSE,217,258,193,200,17,23,90,-0.822318376601291,0.147101208584375,-0.870465496728299,0.151473574074943,-0.475323119872405,0.092896264122214,-0.637022478026027,0.0697281673200521,0.0527710259865114,0.0203264168469767,0.0468477179830582,0.0229774338293434,0.0867321368430164,0.0121216765853861,0.0749260385543584,0.00965341962139294,missense,"E60P,K80S",-0.69669887224217,-1.13563097050619
NHERF3_PDZ2 abundance,2,MNGGVQTWTQPRLCYLVKEGGSYGFSLKTVQGKKGVYMTDITPQGVAMRAGVLADDHLIPVNGENVEDASHEEVVEKVKMSGSRVMFLLVDKETDKRHVEQKIQFKRETAS*,2,2,FALSE,FALSE,135.666666666667,128,169,110,16,20,5,-0.729229408220906,0.14537941940013,-0.846251997991645,0.132847011875335,-1.01422398951951,0.236637791961483,-0.82542689519536,0.090597018183922,0.0656340418200585,0.0200885003470486,0.0505207287269857,0.0201519205144077,0.0164130328922745,0.0308779562788796,0.0488426497695721,0.012542578796917,missense,"E60P,K80M",-0.931681005186047,-1.51474002324394
NHERF3_PDZ2 abundance,2,MNGGVQTWTQPRLCYLVKEGGSYGFSLKTVQGKKGVYMTDITPQGVAMRAGVLADDHLIPVNGENVEDASHEEVVEKVKISGSRVMFLLVDKETDKRHVEQKIQFKRETAS*,2,2,FALSE,FALSE,150,181,125,144,8,5,6,-1.04253320363865,0.179150679435611,-1.13809178493499,0.238567964231876,-1.08449810268393,0.208869188992094,-1.07939168219447,0.118138928645728,0.0223417833356686,0.0247550065949228,0.00625076656221432,0.0361890161067105,0.0072432338680295,0.0272545379681057,0.0136828463187358,0.0163555804730156,missense,"E60P,K80I",-1.24843147334546,-2.02577023832346
NHERF3_PDZ2 abundance,2,MNGGVQTWTQPRLCYLVKEGGSYGFSLKTVQGKKGVYMTDITPQGVAMRAGVLADDHLIPVNGENVEDASHEEVVEKVKPSGSRVMFLLVDKETDKRHVEQKIQFKRETAS*,2,2,FALSE,FALSE,74,82,66,,0,3,3,,,-1.10814502420185,0.309862454409014,,,-1.10814502420185,0.309862454409014,,,0.0107934712376088,0.0470038690633817,,,0.00970212967892167,0.0428984786534716,missense,"E60P,K80P",-1.28429327391082,-2.08362797019217
NHERF3_PDZ2 abundance,2,MNGGVQTWTQPRLCYLVKEGGSYGFSLKTVQGKKGVYMTDITPQGVAMRAGVLADDHLIPVNGENVEDASHEEVVEKVKESGSRVMFLLVDKETDKRHVEQKIQFKRETAS*,2,2,FALSE,FALSE,130,147,150,93,11,22,14,-0.894743173540978,0.159603628867616,-0.780892840300512,0.132790693804688,-0.807125874535394,0.17260247303307,-0.822194350451066,0.0878634494704503,0.0427633814075117,0.0220539988887482,0.0604352351361803,0.0201433774748078,0.0434364702177834,0.0225222335442056,0.0492901749528796,0.0121641336596179,missense,"E60P,K80E",-0.927649304282941,-1.50823546780753
NHERF3_PDZ2 abundance,2,MNGGVQTWTQPRLCYLVKEGGSYGFSLKTVQGKKGVYMTDITPQGVAMRAGVLADDHLIPVNGENVEDASHEEVVEKVKDSGSRVMFLLVDKETDKRHVEQKIQFKRETAS*,2,2,FALSE,FALSE,151.666666666667,130,194,131,7,5,14,-0.971706545981956,0.195779876810776,-1.22953925630085,0.237182004133181,-0.815187854096494,0.155377691953222,-0.94942954831953,0.10828277361092,0.0321285973344284,0.02705282590539,-0.00762114631105182,0.0359787760918935,0.0423844934800636,0.0202746380410182,0.031675274076487,0.0149910587300623,missense,"E60P,K80D",-1.08633984153184,-1.76425927055871
NHERF3_PDZ2 abundance,2,MNGGVQTWTQPRLCYLVKEGGSYGFSLKTVQGKKGVYMTDITPQGVAMRAGVLADDHLIPVNGENVEDASHEEVVEKVKASGSRVMFLLVDKETDKRHVEQKIQFKRETAS*,2,2,FALSE,FALSE,136,231,124,53,13,10,12,-0.97699776876711,0.142796104511347,-0.987311194863606,0.197706530274579,-1.00544712255102,0.301964192291111,-0.983725677772577,0.10808927805197,0.0313974571827173,0.0197315383901638,0.0291230797843246,0.0299906352956698,0.0175582925410911,0.0394021472650902,0.0269271938999316,0.0149642705051997,missense,"E60P,K80A",-1.12911472850996,-1.83327024888323
NHERF3_PDZ2 abundance,2,MNGGVQTWTQPRLCYLVKEGGSYGFSLKTVQGKKGVYMTDITPQGVAMRAGVLADDHLIPVNGENVEDASHEEVVEKVKGSGSRVMFLLVDKETDKRHVEQKIQFKRETAS*,2,2,FALSE,FALSE,374.666666666667,406,334,384,52,39,23,-0.725478420327699,0.0830620698548098,-0.871416004363582,0.101028913457428,-0.911506662616507,0.114316789138896,-0.814801538421282,0.0559509870078492,0.0661523526092017,0.0114775009144343,0.0467035329235362,0.0153253475927754,0.0298162222260838,0.0149167585942794,0.0503136625827498,0.00774605696057851,missense,"E60P,K80G",-0.918428826518609,-1.49335958534263
NHERF3_PDZ2 abundance,2,MNGGVQTWTQPRLCYLVKEGGSYGFSLKTVQGKKGVYMTDITPQGVAMRAGVLADDHLIPVNGENVEDASHEEVVEKVKVSGSRVMFLLVDKETDKRHVEQKIQFKRETAS*,2,2,FALSE,FALSE,346,347,333,358,30,38,21,-0.858115568221779,0.0984978310090216,-0.92080676753963,0.111811250091694,-0.983914992365428,0.115912841362737,-0.913953028547908,0.0623188721688558,0.0478245768999847,0.0136104114363143,0.0392113152242502,0.0169609492351911,0.0203679374796735,0.0151250213167214,0.0365867717570465,0.00862765000859141,missense,"E60P,K80V",-1.04209274578637,-1.69287310028138
NHERF3_PDZ2 abundance,2,MNGGVQTWTQPRLCYLVKEGGSYGFSLKTVQGKKGVYMTDITPQGVAMRAGVLADDHLIPVNGENVEDASHEEVVEKVK*SGSRVMFLLVDKETDKRHVEQKIQFKRETAS*,2,2,FALSE,TRUE,103.333333333333,127,126,57,40,43,16,-0.499745415085886,0.108450870874411,-0.557747431548428,0.113470696544415,-0.797017584437735,0.217486574282488,-0.558438530140549,0.0737550046934103,0.0973440960681554,0.0149857205798993,0.094284762324243,0.0172126751305732,0.044755462155219,0.0283789874654977,0.0858054844598014,0.0102109095484365,stop,"E60P,K80*",-0.598687244029211,-0.977503647957909
NHERF3_PDZ2 abundance,2,MNGGVQTWTQPRLCYLVKEGGSYGFSLKTVQGKKGVYMTDITPQGVAMRAGVLADDHLIPVNGENVEDASHEEVVEKVKYSGSRVMFLLVDKETDKRHVEQKIQFKRETAS*,2,2,FALSE,FALSE,153.666666666667,174,140,147,21,12,8,-0.702866537009014,0.131577521485208,-0.864680526695462,0.172345010964517,-1.01592392377669,0.184336084604952,-0.824173289174079,0.0909627204527114,0.0692768583182569,0.0181813567348518,0.0477252556456243,0.0261434782234385,0.0161912150024302,0.024053307436109,0.0490162035202076,0.0125932079413905,missense,"E60P,K80Y",-0.930117480183938,-1.51221750599952
NHERF3_PDZ2 abundance,2,MNGGVQTWTQPRLCYLVKEGGSYGFSLKTVQGKKGVYMTDITPQGVAMRAGVLADDHLIPVNGENVEDASHEEVVEKVKWSGSRVMFLLVDKETDKRHVEQKIQFKRETAS*,2,2,FALSE,FALSE,124.666666666667,166,152,56,10,8,5,-0.955492518495233,0.164057841767668,-1.06776591416584,0.192135843822544,-0.88279981174289,0.245749198376554,-0.978235356938021,0.111248037388226,0.0343690485491743,0.0226694811747398,0.0169186870358521,0.0291456028857767,0.033562068901006,0.0320668686947352,0.027687293769311,0.0154015805698097,missense,"E60P,K80W",-1.12226707960855,-1.82222257621139
NHERF3_PDZ2 abundance,2,MNGGVQTWTQPRLCYLVKEGGSYGFSLKTVQGKKGVYMTDITPQGVAMRAGVLADDHLIPVNGENVEDASHEEVVEKVKCSGSRVMFLLVDKETDKRHVEQKIQFKRETAS*,2,2,FALSE,FALSE,235,262,223,220,12,11,27,-0.982900349608321,0.150971172643015,-1.08599736582906,0.164841703017357,-0.796994755961653,0.110922676640777,-0.913031065322431,0.0785791984548646,0.0305818396918343,0.0208611677398873,0.0141531091008045,0.0250052812612954,0.0447584409553528,0.0144738738950358,0.0367144116798079,0.010878788377095,missense,"E60P,K80C",-1.04094285297349,-1.69101791763588
NHERF3_PDZ2 abundance,2,MNGGVQTWTQPRLCYLVKEGGSYGFSLKTVQGKKGVYMTDITPQGVAMRAGVLADDHLIPVNGENVEDASHEEVVEKVKLSGSRVMFLLVDKETDKRHVEQKIQFKRETAS*,2,2,FALSE,FALSE,105,146,,64,10,10,4,-0.884240608597472,0.170156980255888,,,-1.1653086073492,0.354663496995882,-0.936831373515427,0.153414191258178,0.0442146238212115,0.0235122589636653,,,-0.00330141840093101,0.0462786770582103,0.0334194109514667,0.021239215384712,missense,"E60P,K80L",-1.07062712082632,-1.73890911057857
NHERF3_PDZ2 abundance,2,MNGGVQTWTQPRLCYLVKEGGSYGFSLKTVQGKKGVYMTDITPQGVAMRAGVLADDHLIPVNGENVEDASHEEVVEKVKFSGSRVMFLLVDKETDKRHVEQKIQFKRETAS*,2,2,FALSE,FALSE,100.666666666667,60,90,152,15,4,29,-0.818047627201762,0.222050247847734,-1.19214914936882,0.306088976965233,-0.667788253275633,0.122646870267913,-0.75650661727148,0.101308117598955,0.0533611573211156,0.0306828607471206,-0.00194934043237319,0.0464314601214226,0.0616181010621174,0.0160037188755144,0.0583842222616246,0.0140254621313545,missense,"E60P,K80F",-0.845722118696234,-1.37605802379453
NHERF3_PDZ2 abundance,2,MNGGVQTWTQPRLCYLVKEGGSYGFSLKTVQGKKGVYMTDITPQGVAMRAGVLADDHLIPVNGENVEDASHEEVVEKVKQSGSRVMFLLVDKETDKRHVEQKIQFKRETAS*,2,2,FALSE,FALSE,58,,58,,0,1,3,,,-1.37070298576095,0.515598464944846,,,-1.37070298576095,0.515598464944846,,,-0.029034652083141,0.078212517814624,,,-0.0266473439309875,0.0713813158950946,missense,"E60P,K80Q",-1.61176133838355,-2.61194944795223
NHERF3_PDZ2 abundance,2,MNGGVQTWTQPRLCYLVKEGGSYGFSLKTVQGKKGVYMTDITPQGVAMRAGVLADDHLILVNGENVEDASHEEVVEKVKNSGSRVMFLLVDKETDKRHVEQKIQFKRETAS*,2,2,FALSE,FALSE,227.333333333333,255,270,157,130,195,89,-0.367029447280157,0.068730709653366,-0.36984914051806,0.0687266484289583,-0.435086609894693,0.0929925600895514,-0.38273697940458,0.043071376165933,0.115682763097678,0.00949719630482515,0.122787559430363,0.0104253301358535,0.0919824444359334,0.012134241876182,0.110130242481887,0.00596295706284889,missense,"E60L,K80N",-0.379548405493502,-0.623955416632741
NHERF3_PDZ2 abundance,2,MNGGVQTWTQPRLCYLVKEGGSYGFSLKTVQGKKGVYMTDITPQGVAMRAGVLADDHLILVNGENVEDASHEEVVEKVKTSGSRVMFLLVDKETDKRHVEQKIQFKRETAS*,2,2,FALSE,FALSE,335.333333333333,365,351,290,51,57,36,-0.702418390451669,0.0839401352528885,-0.763098037599327,0.0833396627117463,-0.851104263164041,0.103954454888882,-0.761860874668703,0.0514045163016848,0.0693387831237754,0.0115988318230789,0.0631345766158394,0.0126420175731215,0.0376978992565061,0.0135646174114747,0.0576429595065158,0.00711662711594306,missense,"E60L,K80T",-0.852400066285961,-1.38683190840123
NHERF3_PDZ2 abundance,2,MNGGVQTWTQPRLCYLVKEGGSYGFSLKTVQGKKGVYMTDITPQGVAMRAGVLADDHLILVNGENVEDASHEEVVEKVKRSGSRVMFLLVDKETDKRHVEQKIQFKRETAS*,2,2,FALSE,FALSE,568,467,593,644,250,307,198,-0.380698151883186,0.0514911487045317,-0.465498958861426,0.0502353735656376,-0.567252951069528,0.0524192517300122,-0.46993662848724,0.0296518121102293,0.113794024111825,0.00711503707257199,0.108278181242152,0.00762033892080539,0.0747365663768603,0.00683998675644489,0.0980580077482623,0.00410510408972743,missense,"E60L,K80R",-0.488305725737139,-0.799419330162323
NHERF3_PDZ2 abundance,2,MNGGVQTWTQPRLCYLVKEGGSYGFSLKTVQGKKGVYMTDITPQGVAMRAGVLADDHLILVNGENVEDASHEEVVEKVKSSGSRVMFLLVDKETDKRHVEQKIQFKRETAS*,2,2,FALSE,FALSE,946.666666666667,1098,884,858,233,290,165,-0.607718377655879,0.0425318976680486,-0.574725503530868,0.0447987930369227,-0.674603946424902,0.0494005628513565,-0.615226368178521,0.0261636491601551,0.0824244127662888,0.0058770494791539,0.0917093129238523,0.00679564939908963,0.0607287474498776,0.00644608964287715,0.0779435708165528,0.00362219019769432,missense,"E60L,K80S",-0.669514284647057,-1.09177264339367
NHERF3_PDZ2 abundance,2,MNGGVQTWTQPRLCYLVKEGGSYGFSLKTVQGKKGVYMTDITPQGVAMRAGVLADDHLILVNGENVEDASHEEVVEKVKMSGSRVMFLLVDKETDKRHVEQKIQFKRETAS*,2,2,FALSE,FALSE,377,356,450,325,75,135,44,-0.611387030705708,0.0724190454355948,-0.598975481853621,0.0665940588691467,-0.770638673610182,0.0883802478330365,-0.64370895244354,0.0428671745772934,0.0819174789900447,0.010006849837265,0.0880307684934001,0.0101018318900705,0.0481975448777885,0.0115323989709524,0.0740003388576534,0.00593468665652305,missense,"E60L,K80M",-0.705038390200975,-1.14908555411237
NHERF3_PDZ2 abundance,2,MNGGVQTWTQPRLCYLVKEGGSYGFSLKTVQGKKGVYMTDITPQGVAMRAGVLADDHLILVNGENVEDASHEEVVEKVKISGSRVMFLLVDKETDKRHVEQKIQFKRETAS*,2,2,FALSE,FALSE,172.333333333333,217,166,134,27,28,10,-0.827144880043754,0.120762601521729,-0.720893085735428,0.125690470402055,-1.06852472355645,0.209656306588181,-0.819162796829436,0.0804208168570324,0.0521041006646259,0.0166869531642769,0.0695367592714329,0.0190663254912925,0.00932753873850609,0.0273572459190075,0.0497098741983799,0.0111337486879979,missense,"E60L,K80I",-0.92386828392871,-1.5021353485052
NHERF3_PDZ2 abundance,2,MNGGVQTWTQPRLCYLVKEGGSYGFSLKTVQGKKGVYMTDITPQGVAMRAGVLADDHLILVNGENVEDASHEEVVEKVKQSGSRVMFLLVDKETDKRHVEQKIQFKRETAS*,2,2,FALSE,FALSE,105.666666666667,161,87,69,55,61,25,-0.476323062282198,0.096822162611489,-0.405185014465836,0.119878507757095,-0.62597033839353,0.163217115660651,-0.479444117537484,0.068391348981428,0.100580592295524,0.0133788678978667,0.117427365677786,0.0181846932467987,0.0670747601050384,0.0212975743204819,0.0967417565849909,0.00946834565664812,missense,"E60L,K80Q",-0.500163675192533,-0.818550384634964
NHERF3_PDZ2 abundance,2,MNGGVQTWTQPRLCYLVKEGGSYGFSLKTVQGKKGVYMTDITPQGVAMRAGVLADDHLILVNGENVEDASHEEVVEKVKHSGSRVMFLLVDKETDKRHVEQKIQFKRETAS*,2,2,FALSE,FALSE,228,289,222,173,84,49,23,-0.523209680024181,0.0747386257135485,-0.680810334271422,0.099529603121582,-0.775626839147054,0.121692180116683,-0.618042759515171,0.0536443763099776,0.0941018084300487,0.0103273689961044,0.0756170196408525,0.0150979131756374,0.047546658322084,0.0158791450257282,0.0775536594158136,0.00742672143484262,missense,"E60L,K80H",-0.673026949867087,-1.09743981122242
NHERF3_PDZ2 abundance,2,MNGGVQTWTQPRLCYLVKEGGSYGFSLKTVQGKKGVYMTDITPQGVAMRAGVLADDHLILVNGENVEDASHEEVVEKVKPSGSRVMFLLVDKETDKRHVEQKIQFKRETAS*,2,2,FALSE,FALSE,171.333333333333,217,63,234,15,8,27,-1.03218245089092,0.160855259456485,-0.957190360642113,0.250409316523153,-0.64558240232704,0.135536988068551,-0.828197555839858,0.095768694976287,0.0237720483692128,0.0222269489639557,0.0336921901353258,0.037985262682289,0.0645156572345379,0.0176857008217562,0.048459069491217,0.0132585644328762,missense,"E60L,K80P",-0.935136634081003,-1.52031517136506
NHERF3_PDZ2 abundance,2,MNGGVQTWTQPRLCYLVKEGGSYGFSLKTVQGKKGVYMTDITPQGVAMRAGVLADDHLILVNGENVEDASHEEVVEKVKESGSRVMFLLVDKETDKRHVEQKIQFKRETAS*,2,2,FALSE,FALSE,385.333333333333,454,380,322,95,143,50,-0.60953714261362,0.0672608149438486,-0.541989581645876,0.0679187776752288,-0.733147818646249,0.085171239155456,-0.61370098586821,0.0416784145806616,0.0821730961725404,0.00929408653520229,0.0966751129556308,0.0103027820485066,0.0530895824971329,0.0111136677580572,0.0781547502593867,0.0057701104240238,missense,"E60L,K80E",-0.667611794279702,-1.08870325547054
NHERF3_PDZ2 abundance,2,MNGGVQTWTQPRLCYLVKEGGSYGFSLKTVQGKKGVYMTDITPQGVAMRAGVLADDHLILVNGENVEDASHEEVVEKVKDSGSRVMFLLVDKETDKRHVEQKIQFKRETAS*,2,2,FALSE,FALSE,283.333333333333,276,346,228,37,38,35,-0.78535957253918,0.100416410288012,-0.866574655760479,0.0967737733953862,-0.735409371356126,0.111019114522327,-0.801450142207551,0.059019357923067,0.0578779864578886,0.0138755203538686,0.0474379301136202,0.0146798739528534,0.0527944811732103,0.014486457703672,0.052162078153333,0.00817085332533477,missense,"E60L,K80D",-0.901776671504316,-1.46649378650754
NHERF3_PDZ2 abundance,2,MNGGVQTWTQPRLCYLVKEGGSYGFSLKTVQGKKGVYMTDITPQGVAMRAGVLADDHLILVNGENVEDASHEEVVEKVKASGSRVMFLLVDKETDKRHVEQKIQFKRETAS*,2,2,FALSE,FALSE,495,605,467,413,218,213,210,-0.46713540864709,0.0499991146046708,-0.483770403731444,0.0555812897951058,-0.439326635538935,0.058817514045433,-0.464515246111833,0.0314227270152909,0.101850140516304,0.00690886808622896,0.105506536630006,0.00843127533113294,0.0914291797803642,0.00767487142300112,0.0988085635280754,0.00435027595282646,missense,"E60L,K80A",-0.481544058398244,-0.788510376074361
NHERF3_PDZ2 abundance,2,MNGGVQTWTQPRLCYLVKEGGSYGFSLKTVQGKKGVYMTDITPQGVAMRAGVLADDHLILVNGENVEDASHEEVVEKVKGSGSRVMFLLVDKETDKRHVEQKIQFKRETAS*,2,2,FALSE,FALSE,803.666666666667,897,874,640,120,161,101,-0.734625879603858,0.053092995639976,-0.718063813958864,0.0546725514683366,-0.757846748344685,0.0626792296397903,-0.735017631910236,0.0325499721816229,0.0648883584372484,0.00733637997551773,0.0699659391163546,0.00829342637035516,0.0498667140573886,0.00817877185367891,0.0613592350993763,0.00450633584978091,missense,"E60L,K80G",-0.818920583515419,-1.33281769531924
NHERF3_PDZ2 abundance,2,MNGGVQTWTQPRLCYLVKEGGSYGFSLKTVQGKKGVYMTDITPQGVAMRAGVLADDHLILVNGENVEDASHEEVVEKVKVSGSRVMFLLVDKETDKRHVEQKIQFKRETAS*,2,2,FALSE,FALSE,651,665,683,605,89,80,63,-0.734545416459442,0.0661595935943703,-0.843772443150477,0.0683720618343709,-0.836411681356066,0.0713149287916793,-0.802455649539573,0.0395592942179004,0.064899476819143,0.00914191997990545,0.0508968590694373,0.0103715419416839,0.0396150778057565,0.00930561105649311,0.0520228720823654,0.00547673173824714,missense,"E60L,K80V",-0.903030762364388,-1.4685170773512
NHERF3_PDZ2 abundance,2,MNGGVQTWTQPRLCYLVKEGGSYGFSLKTVQGKKGVYMTDITPQGVAMRAGVLADDHLILVNGENVEDASHEEVVEKVK*SGSRVMFLLVDKETDKRHVEQKIQFKRETAS*,2,2,FALSE,TRUE,307.666666666667,391,293,239,29,26,28,-0.84665590872917,0.102592921236083,-0.924983758449401,0.113138236953242,-0.801164542339582,0.109909509672801,-0.8558521033778,0.0625105887019131,0.0494080704552915,0.0141762702200883,0.038577696239413,0.0171622434410605,0.044214341551776,0.0143416696301081,0.0446304739310016,0.00865419193867636,stop,"E60L,K80*",-0.969627994016705,-1.57596189917813
NHERF3_PDZ2 abundance,2,MNGGVQTWTQPRLCYLVKEGGSYGFSLKTVQGKKGVYMTDITPQGVAMRAGVLADDHLILVNGENVEDASHEEVVEKVKYSGSRVMFLLVDKETDKRHVEQKIQFKRETAS*,2,2,FALSE,FALSE,190.666666666667,170,281,121,19,20,36,-0.852383333365161,0.139046649577024,-0.985610522099221,0.125574647888986,-0.679461960147804,0.130401003878252,-0.842492237340948,0.0758215141940107,0.048616656015321,0.0192134394249857,0.0293810594097983,0.0190487560627883,0.0600948439043172,0.0170155259779049,0.0464800620945247,0.0104970045962143,missense,"E60L,K80Y",-0.952965275252726,-1.54907905728922
NHERF3_PDZ2 abundance,2,MNGGVQTWTQPRLCYLVKEGGSYGFSLKTVQGKKGVYMTDITPQGVAMRAGVLADDHLILVNGENVEDASHEEVVEKVKWSGSRVMFLLVDKETDKRHVEQKIQFKRETAS*,2,2,FALSE,FALSE,423.333333333333,457,428,385,25,39,48,-0.967556408781471,0.104868198818054,-0.91887709348191,0.0942522660164827,-0.765904253081964,0.0870608401554159,-0.871905699925958,0.0546005838482507,0.0327020624984539,0.0144906676408762,0.0395040326717934,0.0142973797171242,0.0488153212222362,0.0113602345324411,0.0424079559749424,0.00755910226409518,missense,"E60L,K80W",-0.989650392721487,-1.60826508968632
NHERF3_PDZ2 abundance,2,MNGGVQTWTQPRLCYLVKEGGSYGFSLKTVQGKKGVYMTDITPQGVAMRAGVLADDHLILVNGENVEDASHEEVVEKVKCSGSRVMFLLVDKETDKRHVEQKIQFKRETAS*,2,2,FALSE,FALSE,348,362,386,296,45,58,35,-0.748220375824114,0.0862715520302728,-0.783062876047043,0.0831299445489716,-0.803248636813763,0.0974849089759071,-0.776408261037836,0.0510117510035972,0.0630098735515238,0.011920986547144,0.0601060565776249,0.0126102048609874,0.043942396071211,0.0127204312221548,0.0556289667341089,0.00706225126783338,missense,"E60L,K80C",-0.87054388652721,-1.41610428932028
NHERF3_PDZ2 abundance,2,MNGGVQTWTQPRLCYLVKEGGSYGFSLKTVQGKKGVYMTDITPQGVAMRAGVLADDHLILVNGENVEDASHEEVVEKVKLSGSRVMFLLVDKETDKRHVEQKIQFKRETAS*,2,2,FALSE,FALSE,364.333333333333,365,340,388,77,93,58,-0.617162465360511,0.0728662190046132,-0.617149586309478,0.0760683881915491,-0.763767443846935,0.0833856455781936,-0.658911420991908,0.0445002722436772,0.0811194305348639,0.0100686401954428,0.0852738897104685,0.0115390183855526,0.0490941452494072,0.0108806725126505,0.0718956541395707,0.00616077860275133,missense,"E60L,K80L",-0.723999243344334,-1.17967609724952
NHERF3_PDZ2 abundance,2,MNGGVQTWTQPRLCYLVKEGGSYGFSLKTVQGKKGVYMTDITPQGVAMRAGVLADDHLILVNGENVEDASHEEVVEKVKFSGSRVMFLLVDKETDKRHVEQKIQFKRETAS*,2,2,FALSE,FALSE,339.333333333333,441,355,222,22,31,21,-0.997366075326821,0.110423177067419,-0.928977749218854,0.105219703138515,-0.908182904485616,0.128226610301356,-0.947608818344221,0.0654901770683095,0.0285829684807959,0.0152582534721491,0.0379718370380271,0.0159610597503444,0.0302499266542587,0.016731797714368,0.0319273425180427,0.0090666969263354,missense,"E60L,K80F",-1.0840689870607,-1.7605955814234
NHERF3_PDZ2 abundance,2,MNGGVQTWTQPRLCYLVKEGGSYGFSLKTVQGKKGVYMTDITPQGVAMRAGVLADDHLIEKNGENVEDASHEEVVEKVKNSGSRVMFLLVDKETDKRHVEQKIQFKRETAS*,2,2,FALSE,FALSE,219.666666666667,256,221,182,20,19,52,-0.886536821475854,0.120984466908043,-0.935529993566826,0.137483640544666,-0.569794087517349,0.0957943874303906,-0.747853637173973,0.0659097871134471,0.0438973335651725,0.0167176104808927,0.036977909471066,0.0208552631871574,0.0744049832451717,0.0124998415608912,0.0595821721155679,0.00912478925829749,missense,"V61K,K80N",-0.834929931601142,-1.35864641987668
NHERF3_PDZ2 abundance,2,MNGGVQTWTQPRLCYLVKEGGSYGFSLKTVQGKKGVYMTDITPQGVAMRAGVLADDHLIEKNGENVEDASHEEVVEKVKTSGSRVMFLLVDKETDKRHVEQKIQFKRETAS*,2,2,FALSE,FALSE,279.666666666667,321,259,259,12,9,10,-1.08453667100104,0.145683060488143,-1.18055215572874,0.178442588674302,-1.1028407449121,0.161220235444188,-1.11632929324277,0.0924515369305867,0.0165377522550084,0.0201304574144732,-0.000190161277780709,0.0270684361852579,0.00484977295856995,0.0210370090933177,0.00856906987851425,0.0127993250781597,missense,"V61K,K80T",-1.2945008742671,-2.10009642953124
NHERF3_PDZ2 abundance,2,MNGGVQTWTQPRLCYLVKEGGSYGFSLKTVQGKKGVYMTDITPQGVAMRAGVLADDHLIEKNGENVEDASHEEVVEKVKRSGSRVMFLLVDKETDKRHVEQKIQFKRETAS*,2,2,FALSE,FALSE,598.666666666667,644,567,585,54,42,46,-0.857141834950792,0.0745558741669981,-0.975323255892345,0.0908833071185354,-0.909305711008789,0.0807396122859956,-0.906242718976908,0.0469131483817193,0.0479591271769969,0.0103021164223807,0.0309415624876249,0.0137863332813079,0.0301034159450232,0.0105354017947668,0.0376542148945962,0.00649482590028109,missense,"V61K,K80R",-1.03247627810545,-1.67735834642532
NHERF3_PDZ2 abundance,2,MNGGVQTWTQPRLCYLVKEGGSYGFSLKTVQGKKGVYMTDITPQGVAMRAGVLADDHLIEKNGENVEDASHEEVVEKVKSSGSRVMFLLVDKETDKRHVEQKIQFKRETAS*,2,2,FALSE,FALSE,527.333333333333,582,474,526,33,55,49,-0.97120572684931,0.0908742550989459,-0.854179626852658,0.083150262190369,-0.866805536339006,0.0796391071704297,-0.892351221967909,0.0485988687377935,0.0321978004263204,0.0125569871762146,0.049318165384238,0.0126132868986539,0.0356491004463049,0.0103918011105251,0.0395774039722852,0.00672820312195415,missense,"V61K,K80S",-1.01515049750009,-1.649405751941
NHERF3_PDZ2 abundance,2,MNGGVQTWTQPRLCYLVKEGGSYGFSLKTVQGKKGVYMTDITPQGVAMRAGVLADDHLIEKNGENVEDASHEEVVEKVKMSGSRVMFLLVDKETDKRHVEQKIQFKRETAS*,2,2,FALSE,FALSE,287,340,269,252,27,19,15,-0.882004423180007,0.105321987644024,-0.988764355649909,0.135783941619305,-0.991911114199694,0.136034893335813,-0.94111778322166,0.0709907287221576,0.0445236194941903,0.0145533720939935,0.0289026459164728,0.0205974312859442,0.0193245542636941,0.0177506705670623,0.0328259848920444,0.00982821318733244,missense,"V61K,K80M",-1.07597322528913,-1.74753426251392
NHERF3_PDZ2 abundance,2,MNGGVQTWTQPRLCYLVKEGGSYGFSLKTVQGKKGVYMTDITPQGVAMRAGVLADDHLIEKNGENVEDASHEEVVEKVKISGSRVMFLLVDKETDKRHVEQKIQFKRETAS*,2,2,FALSE,FALSE,196.333333333333,233,179,177,12,11,16,-1.00214292509518,0.149424507379357,-1.02647098665844,0.170863439594955,-0.879475662328123,0.137911216281269,-0.959472292487276,0.0871649445981515,0.0279229042940947,0.0206474498297873,0.0231828256493594,0.0259187346778038,0.0339958243863105,0.01799550473913,0.0302849202592617,0.0120674301192977,missense,"V61K,K80I",-1.09886537294242,-1.78446737016446
NHERF3_PDZ2 abundance,2,MNGGVQTWTQPRLCYLVKEGGSYGFSLKTVQGKKGVYMTDITPQGVAMRAGVLADDHLIEKNGENVEDASHEEVVEKVKQSGSRVMFLLVDKETDKRHVEQKIQFKRETAS*,2,2,FALSE,FALSE,84,,87,81,10,7,4,,,-0.953480087707231,0.213851225512886,-1.0421728064845,0.258578367442467,-0.989504084176426,0.164795045592997,,,0.0342550114153458,0.0324396675364325,0.0127660991496203,0.0337408976747559,0.0261272104226194,0.0228148220120837,missense,"V61K,K80Q",-1.13632168406967,-1.84489760991335
NHERF3_PDZ2 abundance,2,MNGGVQTWTQPRLCYLVKEGGSYGFSLKTVQGKKGVYMTDITPQGVAMRAGVLADDHLIEKNGENVEDASHEEVVEKVKHSGSRVMFLLVDKETDKRHVEQKIQFKRETAS*,2,2,FALSE,FALSE,93.6666666666667,110,86,85,9,12,4,-0.873721976662336,0.178265418257054,-0.804364010342127,0.175366600565291,-1.05514406838924,0.257608480508217,-0.87977521917009,0.11247087273013,0.0456680863687395,0.024632681374709,0.0568748302284461,0.0266018312763403,0.0110735290210011,0.0336143408551415,0.0413184712745408,0.0155708743163252,missense,"V61K,K80H",-0.999465430208464,-1.62410020667014
NHERF3_PDZ2 abundance,2,MNGGVQTWTQPRLCYLVKEGGSYGFSLKTVQGKKGVYMTDITPQGVAMRAGVLADDHLIEKNGENVEDASHEEVVEKVKPSGSRVMFLLVDKETDKRHVEQKIQFKRETAS*,2,2,FALSE,FALSE,171,171,186,156,22,12,16,-0.836494631047635,0.136901828980806,-1.00215111617047,0.16217370044017,-0.831524981989274,0.142949350652198,-0.879650777962745,0.0844205188009214,0.0508121538604547,0.0189170685255196,0.0268719722103236,0.0246005647749497,0.0402527244307739,0.0186529115360038,0.0413356993652662,0.0116874818880637,missense,"V61K,K80P",-0.999310224397648,-1.6238498049601
NHERF3_PDZ2 abundance,2,MNGGVQTWTQPRLCYLVKEGGSYGFSLKTVQGKKGVYMTDITPQGVAMRAGVLADDHLIEKNGENVEDASHEEVVEKVKLSGSRVMFLLVDKETDKRHVEQKIQFKRETAS*,2,2,FALSE,FALSE,515,566,550,429,52,37,43,-0.841823285475812,0.077702198252536,-1.00119044772361,0.0986460996112667,-0.851510046236169,0.0854395003150132,-0.885496282325134,0.0496671236349239,0.050075841411475,0.010736874882313,0.027017698590681,0.0149638921520348,0.0376449501824972,0.0111486721260724,0.0405264266039469,0.00687609619273105,missense,"V61K,K80L",-1.00660086600703,-1.6356121811023
NHERF3_PDZ2 abundance,2,MNGGVQTWTQPRLCYLVKEGGSYGFSLKTVQGKKGVYMTDITPQGVAMRAGVLADDHLIEKNGENVEDASHEEVVEKVKESGSRVMFLLVDKETDKRHVEQKIQFKRETAS*,2,2,FALSE,FALSE,327.666666666667,378,356,249,18,66,25,-1.02389172871934,0.122551079533531,-0.727399237933196,0.0918398707969951,-0.851224318220747,0.112084590141926,-0.839197902522224,0.0614594055940237,0.0249176587720352,0.0169340847136326,0.068549823546698,0.0139314369983067,0.0376822337334242,0.014625487523573,0.0469361417191696,0.00850866234813371,missense,"V61K,K80E",-0.948856508409752,-1.54245016731259
NHERF3_PDZ2 abundance,2,MNGGVQTWTQPRLCYLVKEGGSYGFSLKTVQGKKGVYMTDITPQGVAMRAGVLADDHLIEKNGENVEDASHEEVVEKVKDSGSRVMFLLVDKETDKRHVEQKIQFKRETAS*,2,2,FALSE,FALSE,171.666666666667,221,150,144,89,15,32,-0.431555518266699,0.0801175311936354,-0.894594747406058,0.153895502919654,-0.637423198006929,0.114555748118739,-0.560061096031975,0.0603883246643706,0.106766562959065,0.0110706251258188,0.0431874870537641,0.0233448227294113,0.0655803204575106,0.0149479394334466,0.0855808505705813,0.00836037803119543,missense,"V61K,K80D",-0.600710943896431,-0.980768589551875
NHERF3_PDZ2 abundance,2,MNGGVQTWTQPRLCYLVKEGGSYGFSLKTVQGKKGVYMTDITPQGVAMRAGVLADDHLIEKNGENVEDASHEEVVEKVKASGSRVMFLLVDKETDKRHVEQKIQFKRETAS*,2,2,FALSE,FALSE,299.666666666667,311,330,258,21,58,29,-0.919216027473792,0.115923272084346,-0.743300121556647,0.0883135825936785,-0.820762641662355,0.105569121689654,-0.811850252032724,0.0584846180698821,0.0393817271351865,0.0160182555488683,0.0661377757455073,0.0133965248570323,0.0416570608696768,0.0137753090785407,0.0507222493422567,0.00809682200643632,missense,"V61K,K80A",-0.914747917222898,-1.48742098048434
NHERF3_PDZ2 abundance,2,MNGGVQTWTQPRLCYLVKEGGSYGFSLKTVQGKKGVYMTDITPQGVAMRAGVLADDHLIEKNGENVEDASHEEVVEKVKGSGSRVMFLLVDKETDKRHVEQKIQFKRETAS*,2,2,FALSE,FALSE,620.333333333333,727,581,553,33,63,90,-1.03713627850198,0.0900644791005509,-0.870747138927134,0.0814183532084935,-0.720835378172234,0.0642468786895417,-0.840138503528874,0.0440054279341951,0.0230875294180808,0.0124450924837477,0.0468049949204594,0.0123505689673414,0.0546961855485374,0.00838332835506281,0.0468059215145884,0.00609227056718567,missense,"V61K,K80G",-0.950029646673242,-1.54434285306801
NHERF3_PDZ2 abundance,2,MNGGVQTWTQPRLCYLVKEGGSYGFSLKTVQGKKGVYMTDITPQGVAMRAGVLADDHLIEKNGENVEDASHEEVVEKVKVSGSRVMFLLVDKETDKRHVEQKIQFKRETAS*,2,2,FALSE,FALSE,641,672,699,552,44,62,53,-0.934915772987132,0.0808198953228351,-0.92675765119188,0.0826105894564698,-0.863136608965233,0.076555168447813,-0.906329208274762,0.0461140625003318,0.0372123393050889,0.0111676776667589,0.038308609678542,0.0125314224902355,0.036127844682797,0.00998938979551753,0.0376422410034553,0.00638419756136092,missense,"V61K,K80V",-1.03258414946002,-1.67753238096376
NHERF3_PDZ2 abundance,2,MNGGVQTWTQPRLCYLVKEGGSYGFSLKTVQGKKGVYMTDITPQGVAMRAGVLADDHLIEKNGENVEDASHEEVVEKVK*SGSRVMFLLVDKETDKRHVEQKIQFKRETAS*,2,2,FALSE,TRUE,213.666666666667,194,250,197,34,59,54,-0.662378762980498,0.104389777294383,-0.662029949818694,0.097848818310033,-0.580950154795563,0.0930388399003154,-0.632085864662154,0.056637859899671,0.074871451184146,0.0144245594463054,0.0784658666670585,0.0148429504072166,0.0729492708891461,0.0121402807508753,0.0756094811592859,0.00784115012746013,stop,"V61K,K80*",-0.690541819476685,-1.12569747295752
NHERF3_PDZ2 abundance,2,MNGGVQTWTQPRLCYLVKEGGSYGFSLKTVQGKKGVYMTDITPQGVAMRAGVLADDHLIEKNGENVEDASHEEVVEKVKYSGSRVMFLLVDKETDKRHVEQKIQFKRETAS*,2,2,FALSE,FALSE,185,200,203,152,22,11,5,-0.791604641865236,0.119863932907843,-1.06054883812419,0.169747947646077,-1.1515055006305,0.225108621674783,-0.924108893920008,0.0897877587280306,0.057015043973722,0.0165627753072156,0.0180134647104462,0.0257495227040384,-0.00150030403859755,0.0293735591447887,0.0351807570312434,0.0124305419915548,missense,"V61K,K80Y",-1.05475936445106,-1.71330882338595
NHERF3_PDZ2 abundance,2,MNGGVQTWTQPRLCYLVKEGGSYGFSLKTVQGKKGVYMTDITPQGVAMRAGVLADDHLIEKNGENVEDASHEEVVEKVKWSGSRVMFLLVDKETDKRHVEQKIQFKRETAS*,2,2,FALSE,FALSE,390.666666666667,372,438,362,17,34,101,-1.03531068008067,0.125602698697151,-0.963192726820219,0.108346622453917,-0.576188136629606,0.0687658313427513,-0.748582556987927,0.0527012377129573,0.0233397902585167,0.0173557568655808,0.0327816750668118,0.0164353905509354,0.0735706483433085,0.0089729891243572,0.0594812578207443,0.0072961499170745,missense,"V61K,K80W",-0.835839056425291,-1.36011315884354
NHERF3_PDZ2 abundance,2,MNGGVQTWTQPRLCYLVKEGGSYGFSLKTVQGKKGVYMTDITPQGVAMRAGVLADDHLIEKNGENVEDASHEEVVEKVKCSGSRVMFLLVDKETDKRHVEQKIQFKRETAS*,2,2,FALSE,FALSE,197,212,222,157,21,16,15,-0.820677422758892,0.12106794526686,-0.983297676471161,0.146239930957867,-0.864576743904557,0.143438692702988,-0.8802031846757,0.0781852730479111,0.052997772674375,0.0167291455045363,0.0297319011833604,0.0221835284293855,0.0359399270077563,0.0187167639000935,0.0412592221824175,0.010824251919319,missense,"V61K,K80C",-0.999999198199924,-1.62496136268693
NHERF3_PDZ2 abundance,2,MNGGVQTWTQPRLCYLVKEGGSYGFSLKTVQGKKGVYMTDITPQGVAMRAGVLADDHLIEKNGENVEDASHEEVVEKVKFSGSRVMFLLVDKETDKRHVEQKIQFKRETAS*,2,2,FALSE,FALSE,258,246,265,263,14,19,26,-0.974438298046815,0.139716025081619,-0.984706666442762,0.13590275268685,-0.855390124437612,0.109697385198875,-0.92489742058347,0.0728410379717241,0.0317511243569642,0.019305933604092,0.0295181677051852,0.0206154540563144,0.0371386536857724,0.0143139903225163,0.0350715905486351,0.0100843766905753,missense,"V61K,K80F",-1.05574283224894,-1.71489550378833
NHERF3_PDZ2 abundance,2,MNGGVQTWTQPRLCYLVKEGGSYGFSLKTVQGKKGVYMTDITPQGVAMRAGVLADDHLIENNGENVEDASHEEVVEKVKNSGSRVMFLLVDKETDKRHVEQKIQFKRETAS*,2,2,FALSE,FALSE,170,167,187,156,17,30,7,-0.813107888035676,0.134230989394592,-0.766573070848895,0.12039009917993,-1.06795033362006,0.194180927866839,-0.836601757782964,0.0813744995771074,0.054043729533618,0.018548012422696,0.0626074394763459,0.0182622979256191,0.00940248867442325,0.0253379232081429,0.0472955613845527,0.0112657799722893,missense,"V61N,K80N",-0.945618539590189,-1.53722618165632
NHERF3_PDZ2 abundance,2,MNGGVQTWTQPRLCYLVKEGGSYGFSLKTVQGKKGVYMTDITPQGVAMRAGVLADDHLIENNGENVEDASHEEVVEKVKTSGSRVMFLLVDKETDKRHVEQKIQFKRETAS*,2,2,FALSE,FALSE,354.333333333333,412,328,323,46,38,93,-0.787555776179456,0.0833680662686335,-0.852358483562602,0.0997157644499994,-0.551206427267501,0.075999840967901,-0.705171658837098,0.0489360811372168,0.0575745154592292,0.0115197834403287,0.049594419507748,0.0151261524882133,0.0768304156148875,0.00991692724630657,0.0654912195348964,0.00677488802589301,missense,"V61N,K80T",-0.781696029453036,-1.27276136145089
NHERF3_PDZ2 abundance,2,MNGGVQTWTQPRLCYLVKEGGSYGFSLKTVQGKKGVYMTDITPQGVAMRAGVLADDHLIENNGENVEDASHEEVVEKVKRSGSRVMFLLVDKETDKRHVEQKIQFKRETAS*,2,2,FALSE,FALSE,490,541,502,427,65,37,42,-0.760809840872024,0.071922882620873,-0.975997133322364,0.0954412446276375,-0.816381955347689,0.0887526049328145,-0.832147202012466,0.0482216039793495,0.0612702636808306,0.00993829015449247,0.0308393402079176,0.0144777390803277,0.0422286797956924,0.0115809864182564,0.0479122661931294,0.0066759732246028,missense,"V61N,K80R",-0.940062719657749,-1.52826268470707
NHERF3_PDZ2 abundance,2,MNGGVQTWTQPRLCYLVKEGGSYGFSLKTVQGKKGVYMTDITPQGVAMRAGVLADDHLIENNGENVEDASHEEVVEKVKSSGSRVMFLLVDKETDKRHVEQKIQFKRETAS*,2,2,FALSE,FALSE,542.666666666667,548,559,521,72,73,38,-0.740492826847337,0.0681506332631199,-0.807294965418947,0.0756035940676246,-0.933721020201543,0.0875191760180868,-0.811370357545983,0.0438186386119959,0.0640776647900797,0.00941704146024772,0.0564302257702381,0.0114685125148622,0.0269175560553574,0.0114200410181731,0.0507886876703032,0.00606641077798876,missense,"V61N,K80S",-0.914149382264022,-1.48645533250742
NHERF3_PDZ2 abundance,2,MNGGVQTWTQPRLCYLVKEGGSYGFSLKTVQGKKGVYMTDITPQGVAMRAGVLADDHLIENNGENVEDASHEEVVEKVKMSGSRVMFLLVDKETDKRHVEQKIQFKRETAS*,2,2,FALSE,FALSE,183.333333333333,211,163,176,22,6,9,-0.806459064736864,0.119122909341893,-1.16527945590117,0.220616603214192,-1.03278240560255,0.173075182261919,-0.926456616138725,0.0896581399287353,0.0549624626644612,0.0164603808127048,0.00212659563395548,0.0334659258749686,0.0139914164815253,0.0225839155552657,0.0348557298779022,0.0124125970962777,missense,"V61N,K80M",-1.05768749523909,-1.71803293102526
NHERF3_PDZ2 abundance,2,MNGGVQTWTQPRLCYLVKEGGSYGFSLKTVQGKKGVYMTDITPQGVAMRAGVLADDHLIENNGENVEDASHEEVVEKVKISGSRVMFLLVDKETDKRHVEQKIQFKRETAS*,2,2,FALSE,FALSE,347,327,345,369,33,24,46,-0.815513898596429,0.0983435863353379,-0.992886135785352,0.12325888324135,-0.792984862767194,0.0856734686516317,-0.843686016701591,0.0572168254419785,0.0537112674548442,0.0135890979368272,0.0282774020024789,0.0186974714952963,0.0452816765117496,0.01117920175538,0.0463147909631216,0.00792130421068118,missense,"V61N,K80I",-0.954454183127832,-1.5514811907922
NHERF3_PDZ2 abundance,2,MNGGVQTWTQPRLCYLVKEGGSYGFSLKTVQGKKGVYMTDITPQGVAMRAGVLADDHLIENNGENVEDASHEEVVEKVKQSGSRVMFLLVDKETDKRHVEQKIQFKRETAS*,2,2,FALSE,FALSE,70,79,77,54,6,4,2,-0.894372656541875,0.215830900869067,-1.07197862220045,0.271461762272737,-1.11958850759167,0.358161461239764,-0.991630104322698,0.152796231783858,0.0428145793755308,0.0298234725719931,0.0162796500242887,0.0411787647971699,0.00266442175366591,0.0467351129727461,0.0258328765058638,0.0211536628405407,missense,"V61N,K80Q",-1.13897330315673,-1.84917560666026
NHERF3_PDZ2 abundance,2,MNGGVQTWTQPRLCYLVKEGGSYGFSLKTVQGKKGVYMTDITPQGVAMRAGVLADDHLIENNGENVEDASHEEVVEKVKHSGSRVMFLLVDKETDKRHVEQKIQFKRETAS*,2,2,FALSE,FALSE,67.5,,53,82,5,5,4,,,-0.910376629957975,0.25382607035722,-1.04547470782493,0.258327374350107,-0.976738386930261,0.18105260698646,,,0.0407934908451598,0.0385035592605065,0.0123352467300565,0.033708146550483,0.0278945397102407,0.0250655775988654,missense,"V61N,K80H",-1.12040002568985,-1.81921035977748
NHERF3_PDZ2 abundance,2,MNGGVQTWTQPRLCYLVKEGGSYGFSLKTVQGKKGVYMTDITPQGVAMRAGVLADDHLIENNGENVEDASHEEVVEKVKPSGSRVMFLLVDKETDKRHVEQKIQFKRETAS*,2,2,FALSE,FALSE,175,188,182,155,20,13,75,-0.722155182332746,0.131529072130659,-0.979796180503742,0.156465177981611,-0.430497106095103,0.0983535526041517,-0.625007466731741,0.0703550053970404,0.0666115569992757,0.0181746620123135,0.0302630525236944,0.0237346236505265,0.092581311153252,0.012833777191759,0.0765894401643152,0.00974020135142265,missense,"V61N,K80P",-0.681713485892451,-1.11145425735452
NHERF3_PDZ2 abundance,2,MNGGVQTWTQPRLCYLVKEGGSYGFSLKTVQGKKGVYMTDITPQGVAMRAGVLADDHLIENNGENVEDASHEEVVEKVKLSGSRVMFLLVDKETDKRHVEQKIQFKRETAS*,2,2,FALSE,FALSE,364.666666666667,386,363,345,29,49,62,-0.89684356707125,0.0997733173285761,-0.815296104554224,0.093545048345099,-0.694510990589264,0.0786863743894032,-0.785219138690574,0.0515544497220231,0.0424731494315147,0.0137866578918219,0.0552165114562864,0.014190099966538,0.058131153742407,0.0102674826704562,0.0544091569716605,0.00713738444081513,missense,"V61N,K80L",-0.881533006926054,-1.4338336161105
NHERF3_PDZ2 abundance,2,MNGGVQTWTQPRLCYLVKEGGSYGFSLKTVQGKKGVYMTDITPQGVAMRAGVLADDHLIENNGENVEDASHEEVVEKVKESGSRVMFLLVDKETDKRHVEQKIQFKRETAS*,2,2,FALSE,FALSE,179.666666666667,196,179,164,14,11,12,-0.911398940119117,0.142214999056295,-1.02647098665844,0.170863439594955,-0.936363405368128,0.155178022134916,-0.9511540008496,0.08936247004319,0.0404618907696629,0.0196512413496084,0.0231828256493594,0.0259187346778038,0.0265727613673684,0.0202485838935857,0.0314365346325899,0.0123716634881782,missense,"V61N,K80E",-1.08849061665572,-1.76772922935792
NHERF3_PDZ2 abundance,2,MNGGVQTWTQPRLCYLVKEGGSYGFSLKTVQGKKGVYMTDITPQGVAMRAGVLADDHLIENNGENVEDASHEEVVEKVKDSGSRVMFLLVDKETDKRHVEQKIQFKRETAS*,2,2,FALSE,FALSE,216,277,167,204,23,13,15,-0.869634572414226,0.113941416764206,-0.962430585793305,0.160896421748359,-0.93504750258445,0.138960774438645,-0.911273574174741,0.07728041674032,0.046232883105413,0.0157444031600592,0.032897286288911,0.0244068109350343,0.0267444684657354,0.0181324575505427,0.036957725109396,0.0106989803401285,missense,"V61N,K80D",-1.03875087135905,-1.6874814782349
NHERF3_PDZ2 abundance,2,MNGGVQTWTQPRLCYLVKEGGSYGFSLKTVQGKKGVYMTDITPQGVAMRAGVLADDHLIENNGENVEDASHEEVVEKVKASGSRVMFLLVDKETDKRHVEQKIQFKRETAS*,2,2,FALSE,FALSE,251,317,239,197,83,20,12,-0.546977021995662,0.0748749779642919,-0.942761113694857,0.128852789369285,-0.936555243864001,0.157814927581994,-0.688608466063479,0.0598948902072998,0.0908176416655052,0.0103462101240142,0.0358810014112372,0.0195460261602742,0.0265477290991111,0.02059266355403,0.0677842878351124,0.00829206518069564,missense,"V61N,K80A",-0.761038051127573,-1.23943275686156
NHERF3_PDZ2 abundance,2,MNGGVQTWTQPRLCYLVKEGGSYGFSLKTVQGKKGVYMTDITPQGVAMRAGVLADDHLIENNGENVEDASHEEVVEKVKGSGSRVMFLLVDKETDKRHVEQKIQFKRETAS*,2,2,FALSE,FALSE,566.666666666667,644,537,519,77,57,24,-0.768572929481043,0.0662808647584988,-0.878567298428569,0.0840398150901787,-1.04281229598797,0.106423900195355,-0.855537864738398,0.0467520440109397,0.0601975615826938,0.00915867720615339,0.0456187338938976,0.0127482255704183,0.0126826546213183,0.0138868458415759,0.0446739782645298,0.00647252202863567,missense,"V61N,K80G",-0.969236068674138,-1.57532958537834
NHERF3_PDZ2 abundance,2,MNGGVQTWTQPRLCYLVKEGGSYGFSLKTVQGKKGVYMTDITPQGVAMRAGVLADDHLIENNGENVEDASHEEVVEKVKVSGSRVMFLLVDKETDKRHVEQKIQFKRETAS*,2,2,FALSE,FALSE,450.333333333333,435,416,500,56,39,38,-0.746712577555085,0.0776504286547162,-0.911982549011635,0.0968012916117866,-0.924062751965746,0.087921158498305,-0.847675244472524,0.0498797654250335,0.0632182208277452,0.010729721369195,0.0405498846648996,0.0146840482651075,0.028177826369083,0.0114724941675461,0.0457625078454345,0.00690553509106821,missense,"V61N,K80V",-0.959429635744584,-1.55950835058025
NHERF3_PDZ2 abundance,2,MNGGVQTWTQPRLCYLVKEGGSYGFSLKTVQGKKGVYMTDITPQGVAMRAGVLADDHLIENNGENVEDASHEEVVEKVK*SGSRVMFLLVDKETDKRHVEQKIQFKRETAS*,2,2,FALSE,TRUE,200.333333333333,167,193,241,21,91,76,-0.754482006972518,0.124583282698375,-0.474579601026794,0.0935223508818774,-0.5432339293821,0.0815765436658779,-0.560743147075742,0.0551292525154035,0.0621446425579152,0.0172148941579864,0.106900714210315,0.0141866569272987,0.0778707162325461,0.0106446097549249,0.0854864249577802,0.0076322930660459,stop,"V61N,K80*",-0.60156161295955,-0.982141018760309
NHERF3_PDZ2 abundance,2,MNGGVQTWTQPRLCYLVKEGGSYGFSLKTVQGKKGVYMTDITPQGVAMRAGVLADDHLIENNGENVEDASHEEVVEKVKYSGSRVMFLLVDKETDKRHVEQKIQFKRETAS*,2,2,FALSE,FALSE,190.333333333333,233,180,158,100,12,24,-0.413894138738723,0.0773631230531305,-1.00441322386435,0.16510684334751,-0.739806610462352,0.122189061569901,-0.574530219744208,0.0607742945394089,0.109207009001848,0.0106900215361583,0.0265288270104528,0.0250455011110532,0.0522207023370219,0.0159439811774733,0.0835776927633938,0.00841381309636585,missense,"V61N,K80Y",-0.61875715323065,-1.00988348965297
NHERF3_PDZ2 abundance,2,MNGGVQTWTQPRLCYLVKEGGSYGFSLKTVQGKKGVYMTDITPQGVAMRAGVLADDHLIENNGENVEDASHEEVVEKVKWSGSRVMFLLVDKETDKRHVEQKIQFKRETAS*,2,2,FALSE,FALSE,188.666666666667,182,237,147,9,19,13,-1.01342100102273,0.171275104518142,-0.954461413739899,0.136843058567567,-0.885374966160099,0.152477798645964,-0.947092445423093,0.087536909599006,0.0263645019210527,0.0236667611602141,0.0341061514302405,0.0207580915842494,0.0332260468951935,0.0198962421051335,0.0319988310524522,0.0121189262990443,missense,"V61N,K80W",-1.08342495539613,-1.75955653121465
NHERF3_PDZ2 abundance,2,MNGGVQTWTQPRLCYLVKEGGSYGFSLKTVQGKKGVYMTDITPQGVAMRAGVLADDHLIENNGENVEDASHEEVVEKVKCSGSRVMFLLVDKETDKRHVEQKIQFKRETAS*,2,2,FALSE,FALSE,212.666666666667,250,198,190,19,28,14,-0.894187757265443,0.123642197704052,-0.800740602606425,0.122168345477355,-0.934481568447297,0.143839758600574,-0.870322636048153,0.0743813354927516,0.0428401287221583,0.0170848552135948,0.0574244746927844,0.0185320448889484,0.0268183150368974,0.0187690974481205,0.0426271210625573,0.0102976210491144,missense,"V61N,K80C",-0.98767596063448,-1.60507963439735
NHERF3_PDZ2 abundance,2,MNGGVQTWTQPRLCYLVKEGGSYGFSLKTVQGKKGVYMTDITPQGVAMRAGVLADDHLIENNGENVEDASHEEVVEKVKFSGSRVMFLLVDKETDKRHVEQKIQFKRETAS*,2,2,FALSE,FALSE,192,240,160,176,13,14,21,-0.988148162313313,0.144270874535286,-0.930761149407454,0.156998718425363,-0.804773210071359,0.125331668252727,-0.896195806724374,0.0810370731196017,0.0298566979366913,0.0199353218298003,0.0377013082670843,0.0238155578353601,0.0437434603644425,0.0163540478491984,0.0390451457565512,0.0112190654333755,missense,"V61N,K80F",-1.01994554816785,-1.6571418597621
NHERF3_PDZ2 abundance,2,MNGGVQTWTQPRLCYLVKEGGSYGFSLKTVQGKKGVYMTDITPQGVAMRAGVLADDHLIETNGENVEDASHEEVVEKVKNSGSRVMFLLVDKETDKRHVEQKIQFKRETAS*,2,2,FALSE,FALSE,228.333333333333,290,178,217,31,32,38,-0.797707349878977,0.10001005649716,-0.732668823391498,0.115375582524437,-0.695853222757647,0.101248358314273,-0.743346205012042,0.0605613615998154,0.0561717729484434,0.0138193704648249,0.0677504659563351,0.0175016324079445,0.0579560110237909,0.0132115092666404,0.0602061973229761,0.00838433389024133,missense,"V61T,K80N",-0.82930816307032,-1.34957652457983
NHERF3_PDZ2 abundance,2,MNGGVQTWTQPRLCYLVKEGGSYGFSLKTVQGKKGVYMTDITPQGVAMRAGVLADDHLIETNGENVEDASHEEVVEKVKTSGSRVMFLLVDKETDKRHVEQKIQFKRETAS*,2,2,FALSE,FALSE,466.666666666667,537,428,435,52,67,38,-0.815056220263723,0.0776378844649988,-0.746380369423447,0.0853111158277662,-0.881442298886319,0.0899603362959851,-0.812167592014159,0.0484008340265043,0.0537745093592577,0.0107279880154608,0.0656705246624746,0.0129410725983802,0.0337392055379133,0.0117385786435705,0.0506783156477229,0.00670078648042818,missense,"V61T,K80T",-0.91514371062746,-1.4880595348323
NHERF3_PDZ2 abundance,2,MNGGVQTWTQPRLCYLVKEGGSYGFSLKTVQGKKGVYMTDITPQGVAMRAGVLADDHLIETNGENVEDASHEEVVEKVKRSGSRVMFLLVDKETDKRHVEQKIQFKRETAS*,2,2,FALSE,FALSE,661.333333333333,741,593,650,79,70,38,-0.761819855306628,0.065196820025897,-0.833032655236072,0.0733415247664591,-0.989173166630882,0.0856529841307486,-0.84115751671378,0.0423533278133443,0.0611307000795742,0.00900888411248894,0.0525260063821054,0.0111253731388863,0.019681818522386,0.0111765288089542,0.0466648456445102,0.00586354785244798,missense,"V61T,K80R",-0.951300582330084,-1.5463933205096
NHERF3_PDZ2 abundance,2,MNGGVQTWTQPRLCYLVKEGGSYGFSLKTVQGKKGVYMTDITPQGVAMRAGVLADDHLIETNGENVEDASHEEVVEKVKSSGSRVMFLLVDKETDKRHVEQKIQFKRETAS*,2,2,FALSE,FALSE,609,682,571,574,44,41,74,-0.931201636589253,0.0793530111729386,-0.981635273090053,0.0884839730901222,-0.775836978432129,0.0699693455314445,-0.87966598067748,0.0451389176397215,0.037725557961661,0.0109649838956882,0.0299840756231619,0.0134223718496916,0.0475192380541579,0.00913003106677665,0.0413335946464651,0.00624919498072651,missense,"V61T,K80S",-0.999329185557841,-1.62388039599861
NHERF3_PDZ2 abundance,2,MNGGVQTWTQPRLCYLVKEGGSYGFSLKTVQGKKGVYMTDITPQGVAMRAGVLADDHLIETNGENVEDASHEEVVEKVKMSGSRVMFLLVDKETDKRHVEQKIQFKRETAS*,2,2,FALSE,FALSE,285,303,267,285,102,18,28,-0.477405398393185,0.0739599603375807,-1.00093260137242,0.133644667903356,-0.786200721046448,0.113563495092241,-0.645753030522755,0.0562241146435257,0.100431035298867,0.0102197731634899,0.027056811997152,0.0202729191025401,0.0461669130993062,0.0148184641483882,0.0737173492969643,0.00778386973809326,missense,"V61T,K80M",-0.707587809339732,-1.15319866629931
NHERF3_PDZ2 abundance,2,MNGGVQTWTQPRLCYLVKEGGSYGFSLKTVQGKKGVYMTDITPQGVAMRAGVLADDHLIETNGENVEDASHEEVVEKVKISGSRVMFLLVDKETDKRHVEQKIQFKRETAS*,2,2,FALSE,FALSE,172,174,179,163,8,19,4,-1.03300883835378,0.179738094742454,-0.807773179468245,0.143714858745494,-1.17574887478609,0.252584402071037,-0.941811719551352,0.102573365881361,0.0236578583077651,0.0248361755295909,0.0563576841949758,0.0218004934344801,-0.00466372878586094,0.0329587681630579,0.0327299138372826,0.0142006276787186,missense,"V61T,K80I",-1.07683871794227,-1.74893060740096
NHERF3_PDZ2 abundance,2,MNGGVQTWTQPRLCYLVKEGGSYGFSLKTVQGKKGVYMTDITPQGVAMRAGVLADDHLIETNGENVEDASHEEVVEKVKQSGSRVMFLLVDKETDKRHVEQKIQFKRETAS*,2,2,FALSE,FALSE,123.333333333333,95,195,80,4,14,9,-1.13784859118685,0.286839499029722,-0.967097966793252,0.153698709651388,-0.929718584230823,0.21976482620312,-0.984405475951153,0.115323623830937,0.00917112132765047,0.039635427074767,0.032189278712424,0.0233149706292858,0.0274398185472802,0.0286762678052712,0.0268330801819338,0.0159658194942915,missense,"V61T,K80Q",-1.12996258775006,-1.83463814485618
NHERF3_PDZ2 abundance,2,MNGGVQTWTQPRLCYLVKEGGSYGFSLKTVQGKKGVYMTDITPQGVAMRAGVLADDHLIETNGENVEDASHEEVVEKVKHSGSRVMFLLVDKETDKRHVEQKIQFKRETAS*,2,2,FALSE,FALSE,138,181,145,88,20,26,24,-0.789496477440547,0.124323883165175,-0.677390843043106,0.13422868041818,-0.955366704495386,0.217525489152965,-0.770275255133174,0.0841156257572826,0.0573063497304224,0.0171790503801381,0.0761357314617657,0.020361509531576,0.0240930938774797,0.0283840653174301,0.0564780422485482,0.0116452713926067,missense,"V61T,K80H",-0.862894666670864,-1.40376340000417
NHERF3_PDZ2 abundance,2,MNGGVQTWTQPRLCYLVKEGGSYGFSLKTVQGKKGVYMTDITPQGVAMRAGVLADDHLIETNGENVEDASHEEVVEKVKPSGSRVMFLLVDKETDKRHVEQKIQFKRETAS*,2,2,FALSE,FALSE,154.333333333333,154,169,140,16,22,9,-0.937841925455643,0.165944951477012,-0.810717583424633,0.130181793224719,-0.963154718206976,0.177833572687008,-0.885055639054675,0.0887562547381498,0.0368080041170564,0.0229302416331836,0.0559110396400564,0.0197476263293709,0.0230768658908487,0.0232048196394605,0.0405874308516788,0.0122877368492691,missense,"V61T,K80P",-1.00605128602841,-1.63472551477372
NHERF3_PDZ2 abundance,2,MNGGVQTWTQPRLCYLVKEGGSYGFSLKTVQGKKGVYMTDITPQGVAMRAGVLADDHLIETNGENVEDASHEEVVEKVKLSGSRVMFLLVDKETDKRHVEQKIQFKRETAS*,2,2,FALSE,FALSE,475,421,517,487,31,45,43,-0.896788077794953,0.0960283709717648,-0.91638369975594,0.0879154019914109,-0.876059605047477,0.0847883181900945,-0.895864715362064,0.0515078140774181,0.0424808169290927,0.0132691819210215,0.0398822622718993,0.0133361237705946,0.0344415725759112,0.0110637018725209,0.0390909832419784,0.00713092803354115,missense,"V61T,K80L",-1.01953260373861,-1.6564756347626
NHERF3_PDZ2 abundance,2,MNGGVQTWTQPRLCYLVKEGGSYGFSLKTVQGKKGVYMTDITPQGVAMRAGVLADDHLIETNGENVEDASHEEVVEKVKESGSRVMFLLVDKETDKRHVEQKIQFKRETAS*,2,2,FALSE,FALSE,299.666666666667,356,312,231,48,32,25,-0.704916687433318,0.0876893490048842,-0.886979097308835,0.10618859936301,-0.826559042600603,0.113916325509828,-0.791192476118634,0.058144212243124,0.0689935689250258,0.0121168974617291,0.0443427254987868,0.0161080342244188,0.0409007107817955,0.0148645036339574,0.0535821865384844,0.00804969499286977,missense,"V61T,K80E",-0.888983084746562,-1.4458532190904
NHERF3_PDZ2 abundance,2,MNGGVQTWTQPRLCYLVKEGGSYGFSLKTVQGKKGVYMTDITPQGVAMRAGVLADDHLIETNGENVEDASHEEVVEKVKDSGSRVMFLLVDKETDKRHVEQKIQFKRETAS*,2,2,FALSE,FALSE,214.666666666667,197,285,162,15,28,20,-0.893559833559502,0.136915005665107,-0.886976528017724,0.114954468281415,-0.789961505790539,0.130601231986129,-0.858537022756443,0.073000899699496,0.0429268950996605,0.0189188892772343,0.0443431152414654,0.0174377524558622,0.0456761827474899,0.0170416529743986,0.0442587639835326,0.0101065085262293,missense,"V61T,K80D",-0.972976684519055,-1.58136451795749
NHERF3_PDZ2 abundance,2,MNGGVQTWTQPRLCYLVKEGGSYGFSLKTVQGKKGVYMTDITPQGVAMRAGVLADDHLIETNGENVEDASHEEVVEKVKASGSRVMFLLVDKETDKRHVEQKIQFKRETAS*,2,2,FALSE,FALSE,113.666666666667,198,71,72,26,17,11,-0.735684826724971,0.112358555150676,-0.73077249389302,0.174771946797289,-1.08789290624203,0.294774119107758,-0.767214412239722,0.0899994481741832,0.0647420333267357,0.0155256836452617,0.0680381252780089,0.0265116266469911,0.0068002589950234,0.0384639422406212,0.0569017964067498,0.0124598490439509,missense,"V61T,K80A",-0.859077116092615,-1.3976043445672
NHERF3_PDZ2 abundance,2,MNGGVQTWTQPRLCYLVKEGGSYGFSLKTVQGKKGVYMTDITPQGVAMRAGVLADDHLIETNGENVEDASHEEVVEKVKGSGSRVMFLLVDKETDKRHVEQKIQFKRETAS*,2,2,FALSE,FALSE,624,717,585,570,67,29,67,-0.836792146640943,0.0672598405114141,-1.06909801150645,0.103518341814629,-0.790187649144584,0.0740239037060488,-0.863304693004939,0.0448622686140014,0.0507710432127159,0.00929395188831499,0.0167166176076693,0.0157029756754282,0.0456466741700937,0.00965909478482378,0.0435987104743973,0.00621089468924074,missense,"V61T,K80G",-0.978923027715233,-1.59095806665889
NHERF3_PDZ2 abundance,2,MNGGVQTWTQPRLCYLVKEGGSYGFSLKTVQGKKGVYMTDITPQGVAMRAGVLADDHLIETNGENVEDASHEEVVEKVKVSGSRVMFLLVDKETDKRHVEQKIQFKRETAS*,2,2,FALSE,FALSE,613.333333333333,642,593,605,72,57,38,-0.75066539828497,0.0710331846703675,-0.902461997586569,0.0796541342070306,-0.969777260670492,0.0864187729067917,-0.859434150270684,0.0451892823630414,0.0626720208158606,0.00981535186198006,0.0419940827154459,0.012082949842262,0.022212715769482,0.0112764536440768,0.0441345624064408,0.00625616765514215,missense,"V61T,K80V",-0.974095601686637,-1.5831697259628
NHERF3_PDZ2 abundance,2,MNGGVQTWTQPRLCYLVKEGGSYGFSLKTVQGKKGVYMTDITPQGVAMRAGVLADDHLIETNGENVEDASHEEVVEKVK*SGSRVMFLLVDKETDKRHVEQKIQFKRETAS*,2,2,FALSE,TRUE,218.333333333333,226,204,225,38,44,48,-0.673875207870156,0.0963911373859054,-0.686590053859495,0.100526946684543,-0.648386782147421,0.0926078430434139,-0.668572344158535,0.0556256386725805,0.0732828746297158,0.0133193089146939,0.0747402784323734,0.0152492029029909,0.0641497244865804,0.012084041626966,0.0705581610024083,0.00770101456058176,stop,"V61T,K80*",-0.736048559204378,-1.19911589322298
NHERF3_PDZ2 abundance,2,MNGGVQTWTQPRLCYLVKEGGSYGFSLKTVQGKKGVYMTDITPQGVAMRAGVLADDHLIETNGENVEDASHEEVVEKVKYSGSRVMFLLVDKETDKRHVEQKIQFKRETAS*,2,2,FALSE,FALSE,188.666666666667,212,205,149,9,5,8,-1.01270385996008,0.17186827120392,-1.19347840332852,0.239208329955716,-0.993800965374261,0.187599023696994,-1.04558561497071,0.111982342679287,0.0264635963358279,0.0237487248193227,-0.00215097854045809,0.03628615490558,0.0190779548449867,0.0244790758215795,0.0183630805081993,0.0155032404495579,missense,"V61T,K80Y",-1.20626780275836,-1.95774536759833
NHERF3_PDZ2 abundance,2,MNGGVQTWTQPRLCYLVKEGGSYGFSLKTVQGKKGVYMTDITPQGVAMRAGVLADDHLIETNGENVEDASHEEVVEKVKWSGSRVMFLLVDKETDKRHVEQKIQFKRETAS*,2,2,FALSE,FALSE,273.666666666667,312,255,254,22,9,28,-0.908274927253398,0.113534152663026,-1.17067174479782,0.178830801001765,-0.826063870239362,0.107100233377975,-0.913568601328818,0.0714232775378288,0.040893566269511,0.0156881274845084,0.00130862482902658,0.0271273251572815,0.0409653239206952,0.0139750979600131,0.0366399932513493,0.00988809680947391,missense,"V61T,K80W",-1.04161327970346,-1.692099552394
NHERF3_PDZ2 abundance,2,MNGGVQTWTQPRLCYLVKEGGSYGFSLKTVQGKKGVYMTDITPQGVAMRAGVLADDHLIETNGENVEDASHEEVVEKVKCSGSRVMFLLVDKETDKRHVEQKIQFKRETAS*,2,2,FALSE,FALSE,272.333333333333,272,247,298,27,20,29,-0.819540249031465,0.105834863194705,-0.95189069426264,0.128803966314829,-0.858975862615187,0.103515937062629,-0.86753901530972,0.0641664666375417,0.0531549071223756,0.0146242411394221,0.0344961107815217,0.0195386200598376,0.0366707644878682,0.0135073969051714,0.0430124955831805,0.00888343766775251,missense,"V61T,K80C",-0.984204167625318,-1.59947840785933
NHERF3_PDZ2 abundance,2,MNGGVQTWTQPRLCYLVKEGGSYGFSLKTVQGKKGVYMTDITPQGVAMRAGVLADDHLIETNGENVEDASHEEVVEKVKFSGSRVMFLLVDKETDKRHVEQKIQFKRETAS*,2,2,FALSE,FALSE,238.333333333333,221,227,267,15,16,43,-0.915428064752402,0.137140463748381,-0.977781655619919,0.142061617372537,-0.68987976531286,0.0992119037319287,-0.818397080997842,0.0699599082446764,0.0399051470990111,0.0189500430320283,0.0305686412212496,0.0215497088043356,0.0587354645349355,0.0129457801325223,0.0498158826669404,0.00968550267297494,missense,"V61T,K80F",-0.922913266302052,-1.50059456826266
NHERF3_PDZ2 abundance,2,MNGGVQTWTQPRLCYLVKEGGSYGFSLKTVQGKKGVYMTDITPQGVAMRAGVLADDHLIERNGENVEDASHEEVVEKVKNSGSRVMFLLVDKETDKRHVEQKIQFKRETAS*,2,2,FALSE,FALSE,542,545,585,496,47,257,49,-0.840967235430325,0.0810069007222428,-0.514704129448279,0.0630304797969919,-0.838530010655182,0.081989007781522,-0.691768575562722,0.0425297201409915,0.0501941302429122,0.0111935180370562,0.10081411658186,0.00956126299661089,0.0393386651544204,0.0106984306126328,0.0673467908490563,0.00588796824412352,missense,"V61R,K80N",-0.764979409199878,-1.24579155745024
NHERF3_PDZ2 abundance,2,MNGGVQTWTQPRLCYLVKEGGSYGFSLKTVQGKKGVYMTDITPQGVAMRAGVLADDHLIERNGENVEDASHEEVVEKVKTSGSRVMFLLVDKETDKRHVEQKIQFKRETAS*,2,2,FALSE,FALSE,917.666666666667,1171,834,748,129,116,101,-0.784324926399743,0.0502097243990247,-0.795615773018403,0.0627674372107287,-0.74128297293227,0.0631600148441405,-0.775532123800306,0.033311758822754,0.0580209536634044,0.006937970107302,0.0582018738758734,0.00952136135926541,0.0520280574707052,0.00824150766775325,0.0557502623413917,0.00461180034700562,missense,"V61R,K80T",-0.869451148894412,-1.41434131813744
NHERF3_PDZ2 abundance,2,MNGGVQTWTQPRLCYLVKEGGSYGFSLKTVQGKKGVYMTDITPQGVAMRAGVLADDHLIERNGENVEDASHEEVVEKVKRSGSRVMFLLVDKETDKRHVEQKIQFKRETAS*,2,2,FALSE,FALSE,2043.66666666667,2348,1972,1811,183,174,184,-0.867092142573628,0.040951049764484,-0.922940402343322,0.0465865617265475,-0.82715228172302,0.043023606261124,-0.869693880143048,0.0250210364789582,0.0465841955741651,0.00565860821841407,0.0388876584226119,0.00706684083970158,0.0408233012880158,0.00561398507854127,0.0427141683036463,0.00346400276641292,missense,"V61R,K80R",-0.986891762440497,-1.60381444614343
NHERF3_PDZ2 abundance,2,MNGGVQTWTQPRLCYLVKEGGSYGFSLKTVQGKKGVYMTDITPQGVAMRAGVLADDHLIERNGENVEDASHEEVVEKVKSSGSRVMFLLVDKETDKRHVEQKIQFKRETAS*,2,2,FALSE,FALSE,1555.33333333333,1618,1526,1522,149,170,128,-0.817384371789164,0.0469146444949158,-0.838595710310314,0.049018272181138,-0.885163817149729,0.0491854152526369,-0.84608247373994,0.0279085407395088,0.0534528058270812,0.00648265659683144,0.0516821315964339,0.00743571353847894,0.0332535989182939,0.0064180158593462,0.045983016785125,0.00386375929748181,missense,"V61R,K80S",-0.9574430970548,-1.55630336307131
NHERF3_PDZ2 abundance,2,MNGGVQTWTQPRLCYLVKEGGSYGFSLKTVQGKKGVYMTDITPQGVAMRAGVLADDHLIERNGENVEDASHEEVVEKVKMSGSRVMFLLVDKETDKRHVEQKIQFKRETAS*,2,2,FALSE,FALSE,722.333333333333,697,755,715,131,131,52,-0.623395376863187,0.0632947609728853,-0.737897063215549,0.0615478434824659,-0.935819220961102,0.0748081979945123,-0.747699242118016,0.0380064979636325,0.0802581680164051,0.00874605795659841,0.066957380196428,0.00933635790661051,0.0266437698998116,0.0097614343331614,0.0596035471254084,0.00526175700988274,missense,"V61R,K80M",-0.834737366691519,-1.35833574476465
NHERF3_PDZ2 abundance,2,MNGGVQTWTQPRLCYLVKEGGSYGFSLKTVQGKKGVYMTDITPQGVAMRAGVLADDHLIERNGENVEDASHEEVVEKVKISGSRVMFLLVDKETDKRHVEQKIQFKRETAS*,2,2,FALSE,FALSE,657.666666666667,780,665,528,71,57,60,-0.84107277369185,0.0664791470726909,-0.929248508165693,0.0810451595671804,-0.806125414726705,0.0752901666549781,-0.854154369608668,0.0424504196989005,0.0501795469861348,0.00918607581837717,0.0379307648851933,0.0122939582202115,0.0435670163743183,0.00982432457187727,0.0448655143330189,0.00587698960416941,missense,"V61R,K80I",-0.967510543119134,-1.57254570410857
NHERF3_PDZ2 abundance,2,MNGGVQTWTQPRLCYLVKEGGSYGFSLKTVQGKKGVYMTDITPQGVAMRAGVLADDHLIERNGENVEDASHEEVVEKVKQSGSRVMFLLVDKETDKRHVEQKIQFKRETAS*,2,2,FALSE,FALSE,342.666666666667,345,342,341,30,51,27,-0.924188253524999,0.110455452971837,-0.754293711195355,0.0941843952510763,-0.889804364446747,0.107905450388723,-0.845403556833438,0.0596997007188723,0.0386946658911162,0.015262713350444,0.0644701285666972,0.0142870842181859,0.0326480717311119,0.0140801676339937,0.04607700849663,0.008265042442111,missense,"V61R,K80Q",-0.956596336956611,-1.5549372404019
NHERF3_PDZ2 abundance,2,MNGGVQTWTQPRLCYLVKEGGSYGFSLKTVQGKKGVYMTDITPQGVAMRAGVLADDHLIERNGENVEDASHEEVVEKVKHSGSRVMFLLVDKETDKRHVEQKIQFKRETAS*,2,2,FALSE,FALSE,423.333333333333,414,431,425,131,39,30,-0.48401982392538,0.0707318972953214,-0.910736610614247,0.0954988684175238,-0.941596712902068,0.0981906189866226,-0.712087515629564,0.0491920076248351,0.0995170552448316,0.00977372003016268,0.0407388844112664,0.0144864801879909,0.0258898871743349,0.0128125166100204,0.0645337633127546,0.0068103194142711,missense,"V61R,K80H",-0.79032163815502,-1.28667751032284
NHERF3_PDZ2 abundance,2,MNGGVQTWTQPRLCYLVKEGGSYGFSLKTVQGKKGVYMTDITPQGVAMRAGVLADDHLIERNGENVEDASHEEVVEKVKPSGSRVMFLLVDKETDKRHVEQKIQFKRETAS*,2,2,FALSE,FALSE,534.333333333333,491,578,534,24,54,31,-1.00697504601107,0.107137661181244,-0.843073369459264,0.0899072138162976,-0.892109200197651,0.100463113302896,-0.904824941228703,0.0568042950517615,0.027255202750806,0.0148042615158461,0.0510029034377686,0.0136382670631547,0.0323473225694649,0.0131090456621226,0.0378504971727532,0.00786419201174637,missense,"V61R,K80P",-1.03070799451466,-1.67450548136414
NHERF3_PDZ2 abundance,2,MNGGVQTWTQPRLCYLVKEGGSYGFSLKTVQGKKGVYMTDITPQGVAMRAGVLADDHLIERNGENVEDASHEEVVEKVKLSGSRVMFLLVDKETDKRHVEQKIQFKRETAS*,2,2,FALSE,FALSE,1415.66666666667,1591,1349,1307,123,74,86,-0.879813848144108,0.0493885933083981,-1.04413152543935,0.0665197913640832,-0.951019935199875,0.0581091958437118,-0.942277100173559,0.0327541807716062,0.0448263127333742,0.00682450637036394,0.0205038510248609,0.01009056605249,0.0246602871019795,0.00758244570231218,0.0326654848611242,0.00453460722539809,missense,"V61R,K80L",-1.07741915089007,-1.74986705044989
NHERF3_PDZ2 abundance,2,MNGGVQTWTQPRLCYLVKEGGSYGFSLKTVQGKKGVYMTDITPQGVAMRAGVLADDHLIERNGENVEDASHEEVVEKVKESGSRVMFLLVDKETDKRHVEQKIQFKRETAS*,2,2,FALSE,FALSE,766.333333333333,787,783,729,60,54,38,-0.885620711787581,0.0704223005589284,-0.994268583142008,0.080681914410954,-1.02688557598974,0.0845137136933988,-0.959254459193097,0.0449345421433969,0.0440239214265545,0.0097309400123848,0.0280676948449493,0.0122388565855403,0.0147608711212892,0.0110278697868144,0.0303150778881948,0.00622090049799192,missense,"V61R,K80E",-1.0985936864668,-1.78402904406229
NHERF3_PDZ2 abundance,2,MNGGVQTWTQPRLCYLVKEGGSYGFSLKTVQGKKGVYMTDITPQGVAMRAGVLADDHLIERNGENVEDASHEEVVEKVKDSGSRVMFLLVDKETDKRHVEQKIQFKRETAS*,2,2,FALSE,FALSE,688,695,728,641,51,76,75,-0.903689771176639,0.075932796813063,-0.876057666785209,0.0722285791220517,-0.79847668027861,0.0676792512089944,-0.855241564691956,0.0414002658419009,0.0415271422585974,0.0104923793300706,0.0459994266673631,0.0109565474208942,0.0445650703449853,0.00883120545749004,0.0447149991143825,0.00573160250684173,missense,"V61R,K80D",-0.968866516739261,-1.57473336777569
NHERF3_PDZ2 abundance,2,MNGGVQTWTQPRLCYLVKEGGSYGFSLKTVQGKKGVYMTDITPQGVAMRAGVLADDHLIERNGENVEDASHEEVVEKVKASGSRVMFLLVDKETDKRHVEQKIQFKRETAS*,2,2,FALSE,FALSE,865.333333333333,995,757,844,80,108,140,-0.867010475239123,0.0608876375866716,-0.778762597732869,0.0622668070884481,-0.694513354191029,0.0558396528040716,-0.774971895785286,0.0343326444911311,0.0465954803508159,0.0084134421078155,0.0607583773604092,0.00944541942960586,0.0581308453250939,0.00728630175095865,0.05582782233358,0.00475313545046641,missense,"V61R,K80A",-0.868752420192175,-1.41321402231666
NHERF3_PDZ2 abundance,2,MNGGVQTWTQPRLCYLVKEGGSYGFSLKTVQGKKGVYMTDITPQGVAMRAGVLADDHLIERNGENVEDASHEEVVEKVKGSGSRVMFLLVDKETDKRHVEQKIQFKRETAS*,2,2,FALSE,FALSE,1936.66666666667,2192,1944,1674,182,164,117,-0.864238397348541,0.0413077810183063,-0.93549718804952,0.0491907100225827,-0.940851394910126,0.0499913069088308,-0.907187050090271,0.0267312683368468,0.04697852554316,0.00570790127478877,0.0369828858282143,0.00746187109840758,0.0259871408554915,0.00652317356521897,0.0375234782805535,0.00370077344903095,missense,"V61R,K80G",-1.03365406864008,-1.67925853793483
NHERF3_PDZ2 abundance,2,MNGGVQTWTQPRLCYLVKEGGSYGFSLKTVQGKKGVYMTDITPQGVAMRAGVLADDHLIERNGENVEDASHEEVVEKVKVSGSRVMFLLVDKETDKRHVEQKIQFKRETAS*,2,2,FALSE,FALSE,1588.33333333333,1711,1525,1529,121,112,152,-0.900418846917657,0.0492669987387545,-0.971652844632761,0.056681837799571,-0.83678009352363,0.0463930934592109,-0.894192680709426,0.0290146746251797,0.0419791179466477,0.00680770445600381,0.0314983370429136,0.00859822041777957,0.0395670051175,0.00605365651699734,0.0393224657653801,0.00401689647240297,missense,"V61R,K80V",-1.01744720534437,-1.65311115168503
NHERF3_PDZ2 abundance,2,MNGGVQTWTQPRLCYLVKEGGSYGFSLKTVQGKKGVYMTDITPQGVAMRAGVLADDHLIERNGENVEDASHEEVVEKVK*SGSRVMFLLVDKETDKRHVEQKIQFKRETAS*,2,2,FALSE,TRUE,684.333333333333,816,619,618,123,88,86,-0.703145640053034,0.0541903546381807,-0.799560397934764,0.0705247742871463,-0.760305153793745,0.0641098734665116,-0.745561620763564,0.0356940132307672,0.0692382919130545,0.00748801283185484,0.0576035031135091,0.0106980926832197,0.0495459261758646,0.00836545106990208,0.0598994871553745,0.00494160826150177,stop,"V61R,K80*",-0.832071278322455,-1.35403440396291
NHERF3_PDZ2 abundance,2,MNGGVQTWTQPRLCYLVKEGGSYGFSLKTVQGKKGVYMTDITPQGVAMRAGVLADDHLIERNGENVEDASHEEVVEKVKYSGSRVMFLLVDKETDKRHVEQKIQFKRETAS*,2,2,FALSE,FALSE,674.333333333333,714,666,643,123,45,52,-0.620379696971175,0.0636320648566102,-0.992667904042505,0.0874564769796508,-0.8789815024893,0.0785787515704701,-0.78817780452083,0.0430463951095049,0.0806748740866812,0.00879266654269147,0.028310506162471,0.013266508201313,0.0340603054050501,0.010253439382315,0.0539995485755608,0.00595949859506529,missense,"V61R,K80Y",-0.885223120023757,-1.43978706994735
NHERF3_PDZ2 abundance,2,MNGGVQTWTQPRLCYLVKEGGSYGFSLKTVQGKKGVYMTDITPQGVAMRAGVLADDHLIERNGENVEDASHEEVVEKVKWSGSRVMFLLVDKETDKRHVEQKIQFKRETAS*,2,2,FALSE,FALSE,788,901,707,756,238,131,72,-0.522104343013352,0.0507023606267824,-0.696433989382126,0.0690786798286861,-0.859790631334779,0.0661619384295281,-0.6595596936057,0.0347733571961415,0.0942545436866432,0.00700604248696286,0.0732470253783479,0.0104787307256428,0.0365644484480995,0.00863321714261694,0.0718059049347584,0.00481414931096867,missense,"V61R,K80W",-0.72480778320665,-1.18098055719914
NHERF3_PDZ2 abundance,2,MNGGVQTWTQPRLCYLVKEGGSYGFSLKTVQGKKGVYMTDITPQGVAMRAGVLADDHLIERNGENVEDASHEEVVEKVKCSGSRVMFLLVDKETDKRHVEQKIQFKRETAS*,2,2,FALSE,FALSE,874.666666666667,920,877,827,128,72,43,-0.707567201394274,0.0547962962721964,-0.946872092317419,0.0727334216839347,-1.02028585973695,0.0799615122610136,-0.846327952937788,0.0383914104186904,0.0686273214132101,0.00757174173086574,0.0352573960077823,0.0110331283468461,0.0156220427381204,0.0104338705120717,0.0459490317573202,0.00531504568200744,missense,"V61R,K80C",-0.957749264109534,-1.55679731850803
NHERF3_PDZ2 abundance,2,MNGGVQTWTQPRLCYLVKEGGSYGFSLKTVQGKKGVYMTDITPQGVAMRAGVLADDHLIERNGENVEDASHEEVVEKVKFSGSRVMFLLVDKETDKRHVEQKIQFKRETAS*,2,2,FALSE,FALSE,834.333333333333,1032,654,817,65,59,50,-0.943290081401606,0.0662237706367113,-0.922322051466737,0.0788395063730731,-0.965477017404231,0.0758168468973786,-0.94415421220519,0.0421498027983198,0.0360551789712218,0.00915078795133262,0.0389814577300938,0.0119593767552426,0.0227738379911844,0.00989304905313189,0.0324056106838132,0.00583537111341992,missense,"V61R,K80F",-1.07976032630196,-1.75364419206307
NHERF3_PDZ2 abundance,2,MNGGVQTWTQPRLCYLVKEGGSYGFSLKTVQGKKGVYMTDITPQGVAMRAGVLADDHLIESNGENVEDASHEEVVEKVKNSGSRVMFLLVDKETDKRHVEQKIQFKRETAS*,2,2,FALSE,FALSE,445.333333333333,439,432,465,47,80,35,-0.78489485035807,0.0831234186724123,-0.723588928816219,0.075385099263156,-0.913655378774354,0.092915920544628,-0.794347993482707,0.0478625642018725,0.0579422016799263,0.0114859780823085,0.0691278195842205,0.0114353684503454,0.0295358445103024,0.0121242414764243,0.0531453253042264,0.00662626645951821,missense,"V61S,K80N",-0.892918715406882,-1.45220277934363
NHERF3_PDZ2 abundance,2,MNGGVQTWTQPRLCYLVKEGGSYGFSLKTVQGKKGVYMTDITPQGVAMRAGVLADDHLIESNGENVEDASHEEVVEKVKTSGSRVMFLLVDKETDKRHVEQKIQFKRETAS*,2,2,FALSE,FALSE,659.666666666667,704,695,580,120,71,68,-0.60494058548615,0.065938937095283,-0.872949197758195,0.0739501575006984,-0.760053521300245,0.0756635603797322,-0.734470479252952,0.0412558541025195,0.0828082475566318,0.00911142970709528,0.0464709586940876,0.0112176982752195,0.0495787607331356,0.00987304728439159,0.061434984891759,0.00571160962344777,missense,"V61S,K80T",-0.818238162686936,-1.3317167098502
NHERF3_PDZ2 abundance,2,MNGGVQTWTQPRLCYLVKEGGSYGFSLKTVQGKKGVYMTDITPQGVAMRAGVLADDHLIESNGENVEDASHEEVVEKVKRSGSRVMFLLVDKETDKRHVEQKIQFKRETAS*,2,2,FALSE,FALSE,1115,1147,1216,982,111,122,118,-0.807335099272559,0.0542234755327242,-0.885369817624442,0.0543171902608594,-0.814321846067325,0.0556446175329894,-0.835982931949537,0.0315908810665353,0.0548414123799922,0.00749258947072352,0.0445868414621611,0.00823952067307305,0.0424974955404707,0.00726085234778684,0.0473812338706115,0.00437355580772712,missense,"V61S,K80R",-0.944846726400009,-1.53598097478142
NHERF3_PDZ2 abundance,2,MNGGVQTWTQPRLCYLVKEGGSYGFSLKTVQGKKGVYMTDITPQGVAMRAGVLADDHLIESNGENVEDASHEEVVEKVKSSGSRVMFLLVDKETDKRHVEQKIQFKRETAS*,2,2,FALSE,FALSE,1144,1266,1121,1045,115,97,109,-0.836458575421124,0.0511228979649014,-0.922846275118041,0.0594861250680679,-0.811325751941601,0.0582794803360829,-0.854187452645644,0.0322809167510209,0.0508171360200249,0.00706415225585316,0.0389019368345636,0.00902361029547849,0.0428884443515405,0.0076046654714658,0.0448609341977515,0.00446908684306181,missense,"V61S,K80S",-0.967551805010493,-1.57261227409136
NHERF3_PDZ2 abundance,2,MNGGVQTWTQPRLCYLVKEGGSYGFSLKTVQGKKGVYMTDITPQGVAMRAGVLADDHLIESNGENVEDASHEEVVEKVKMSGSRVMFLLVDKETDKRHVEQKIQFKRETAS*,2,2,FALSE,FALSE,643.666666666667,620,594,717,82,75,53,-0.729062764984302,0.0651713258145997,-0.826239490204627,0.0744427654092661,-0.925359318307085,0.0747911001959221,-0.817562738716034,0.0410075458363132,0.0656570685505968,0.00900536132725148,0.0535564798554823,0.0112924232937057,0.0280086424087837,0.00975920330711541,0.0499313920294221,0.00567723292918951,missense,"V61S,K80M",-0.921872656257287,-1.49891569726341
NHERF3_PDZ2 abundance,2,MNGGVQTWTQPRLCYLVKEGGSYGFSLKTVQGKKGVYMTDITPQGVAMRAGVLADDHLIESNGENVEDASHEEVVEKVKISGSRVMFLLVDKETDKRHVEQKIQFKRETAS*,2,2,FALSE,FALSE,410,489,373,368,48,22,12,-0.818446073985706,0.0799279670957052,-1.03044239127796,0.119895512578319,-1.13130336077644,0.146718649894544,-0.92587996850339,0.0605724782064778,0.0533061000207731,0.0110444311950494,0.0225803926018011,0.0181872727538636,0.00113579557162424,0.0191447529119836,0.0349355630617004,0.00838587291346541,missense,"V61S,K80I",-1.05696828762525,-1.71687259549767
NHERF3_PDZ2 abundance,2,MNGGVQTWTQPRLCYLVKEGGSYGFSLKTVQGKKGVYMTDITPQGVAMRAGVLADDHLIESNGENVEDASHEEVVEKVKQSGSRVMFLLVDKETDKRHVEQKIQFKRETAS*,2,2,FALSE,FALSE,181.333333333333,132,238,174,16,59,6,-0.764675708830818,0.14112399403341,-0.477702055475647,0.121770576781662,-1.12861234060654,0.207061806399762,-0.687604968517614,0.0842228340651749,0.0607360787862126,0.0195004864843649,0.106427060697339,0.0184717062857268,0.00148693645433362,0.0270186995578389,0.0679232156640171,0.0116601136984174,missense,"V61S,K80Q",-0.759786466917,-1.23741351012758
NHERF3_PDZ2 abundance,2,MNGGVQTWTQPRLCYLVKEGGSYGFSLKTVQGKKGVYMTDITPQGVAMRAGVLADDHLIESNGENVEDASHEEVVEKVKHSGSRVMFLLVDKETDKRHVEQKIQFKRETAS*,2,2,FALSE,FALSE,325.333333333333,335,311,330,50,23,41,-0.678814433279103,0.087168468581683,-0.895395345303382,0.126858438460768,-0.768773332657769,0.0946317772749288,-0.755770735736923,0.0572210552798465,0.0726003734080766,0.0120449223045478,0.0430660422055651,0.0192434977072897,0.0484409460517784,0.0123481370286093,0.0584861003622221,0.00792188980473075,missense,"V61S,K80H",-0.84480431106103,-1.37457727639123
NHERF3_PDZ2 abundance,2,MNGGVQTWTQPRLCYLVKEGGSYGFSLKTVQGKKGVYMTDITPQGVAMRAGVLADDHLIESNGENVEDASHEEVVEKVKPSGSRVMFLLVDKETDKRHVEQKIQFKRETAS*,2,2,FALSE,FALSE,574,654,625,443,368,101,22,-0.364317688282668,0.0536667492862779,-0.696991764007597,0.0693029557710096,-1.02827866048675,0.111477708704144,-0.557266501840524,0.0396562131283686,0.116057473436919,0.00741566114454712,0.0731624150453131,0.0105127517465088,0.0145790928776929,0.0145462978964768,0.0859677442957205,0.00549014954267189,missense,"V61S,K80P",-0.597225464555309,-0.975145282133581
NHERF3_PDZ2 abundance,2,MNGGVQTWTQPRLCYLVKEGGSYGFSLKTVQGKKGVYMTDITPQGVAMRAGVLADDHLIESNGENVEDASHEEVVEKVKLSGSRVMFLLVDKETDKRHVEQKIQFKRETAS*,2,2,FALSE,FALSE,1023.33333333333,1053,1042,975,86,151,72,-0.870962655878884,0.0586277419306051,-0.786483423317764,0.0572127781677965,-0.922169773782061,0.0641935351349171,-0.855014616109493,0.0345216511993755,0.0460493687864622,0.00810117015860488,0.059587184562799,0.00867876019016384,0.0284248338191957,0.00837636775957295,0.0447464186967865,0.00477930222260552,missense,"V61S,K80L",-0.968583461475606,-1.57427669980893
NHERF3_PDZ2 abundance,2,MNGGVQTWTQPRLCYLVKEGGSYGFSLKTVQGKKGVYMTDITPQGVAMRAGVLADDHLIESNGENVEDASHEEVVEKVKESGSRVMFLLVDKETDKRHVEQKIQFKRETAS*,2,2,FALSE,FALSE,657.666666666667,665,756,552,61,68,30,-0.836545479994726,0.0708719685764249,-0.921965555137708,0.0751679576135706,-1.01496651578326,0.0954210450767116,-0.907986893208974,0.0453654691635833,0.050805127562678,0.00979307505297587,0.0390355356170169,0.011402429649532,0.016316143493004,0.012451125551591,0.0374127451069611,0.00628055959290204,missense,"V61S,K80E",-1.03465165056983,-1.68086798940962
NHERF3_PDZ2 abundance,2,MNGGVQTWTQPRLCYLVKEGGSYGFSLKTVQGKKGVYMTDITPQGVAMRAGVLADDHLIESNGENVEDASHEEVVEKVKDSGSRVMFLLVDKETDKRHVEQKIQFKRETAS*,2,2,FALSE,FALSE,523,509,565,495,32,42,58,-0.942891979890626,0.0932272037920126,-0.950930428445082,0.0919389640096822,-0.808206345793909,0.0754820317767952,-0.887402599279871,0.0494543005856528,0.0361101885618124,0.0128821171762675,0.0346417760859569,0.0139464687142437,0.0432954836745755,0.00984936031445162,0.0402625091914759,0.00684663220022012,missense,"V61S,K80D",-1.00897846644136,-1.63944808912286
NHERF3_PDZ2 abundance,2,MNGGVQTWTQPRLCYLVKEGGSYGFSLKTVQGKKGVYMTDITPQGVAMRAGVLADDHLIESNGENVEDASHEEVVEKVKASGSRVMFLLVDKETDKRHVEQKIQFKRETAS*,2,2,FALSE,FALSE,837.333333333333,945,803,764,94,69,85,-0.808132741077882,0.0578813213718396,-0.924078688963966,0.0711491212152292,-0.806550742789212,0.0631678156526405,-0.838278037399679,0.0365968132085567,0.0547311943880014,0.00799802990865977,0.0387149886637816,0.0107928015478794,0.0435115169496092,0.00824252556528266,0.0470634911729743,0.00506659515495882,missense,"V61S,K80A",-0.947709232396993,-1.54059920648856
NHERF3_PDZ2 abundance,2,MNGGVQTWTQPRLCYLVKEGGSYGFSLKTVQGKKGVYMTDITPQGVAMRAGVLADDHLIESNGENVEDASHEEVVEKVKGSGSRVMFLLVDKETDKRHVEQKIQFKRETAS*,2,2,FALSE,FALSE,1451.66666666667,1487,1564,1304,124,190,122,-0.861313904610488,0.0496146123231814,-0.837439109655018,0.0473011612350617,-0.85799663328333,0.0513081452200244,-0.851637981496822,0.0284780234092819,0.0473826313899555,0.00685573763456659,0.0518575794604348,0.00717524036101506,0.0367985403610517,0.006695002736977,0.0452138922025023,0.00394260053753903,missense,"V61S,K80G",-0.964372048519484,-1.56748220545108
NHERF3_PDZ2 abundance,2,MNGGVQTWTQPRLCYLVKEGGSYGFSLKTVQGKKGVYMTDITPQGVAMRAGVLADDHLIESNGENVEDASHEEVVEKVKVSGSRVMFLLVDKETDKRHVEQKIQFKRETAS*,2,2,FALSE,FALSE,1443,1709,1374,1246,147,110,151,-0.851687204944065,0.0457972598423007,-0.950930054068502,0.057234799853153,-0.795538413465497,0.0474508255316479,-0.856056909783183,0.0285576480467863,0.0487128469073087,0.00632825659940082,0.0346418328761473,0.0086821007188414,0.0449484734922128,0.00619167591118099,0.0446021197916588,0.00395362406027846,missense,"V61S,K80V",-0.969883433070101,-1.5763740124582
NHERF3_PDZ2 abundance,2,MNGGVQTWTQPRLCYLVKEGGSYGFSLKTVQGKKGVYMTDITPQGVAMRAGVLADDHLIESNGENVEDASHEEVVEKVK*SGSRVMFLLVDKETDKRHVEQKIQFKRETAS*,2,2,FALSE,TRUE,483.333333333333,467,489,494,92,97,95,-0.619995416702231,0.0672529750754399,-0.707660659977683,0.0695603165706523,-0.665716761766394,0.066987873790371,-0.663503179570054,0.0392047995013222,0.0807279738606926,0.00929300322368613,0.0715440215223379,0.010551791498361,0.0618884020302094,0.00874099027449877,0.0712599544781769,0.00542765420782835,stop,"V61S,K80*",-0.729726185636171,-1.18891567491503
NHERF3_PDZ2 abundance,2,MNGGVQTWTQPRLCYLVKEGGSYGFSLKTVQGKKGVYMTDITPQGVAMRAGVLADDHLIESNGENVEDASHEEVVEKVKYSGSRVMFLLVDKETDKRHVEQKIQFKRETAS*,2,2,FALSE,FALSE,531.666666666667,598,491,506,70,26,26,-0.773322498725748,0.0680283377747125,-1.04411695630385,0.111687666399224,-1.02736803348144,0.102178025959622,-0.890766095899653,0.0505056328003811,0.0595412670135293,0.00940014269306697,0.0205060610562074,0.0169422024925103,0.0146979170968638,0.013332818025774,0.039796854557003,0.00699218243365271,missense,"V61S,K80Y",-1.01317349340379,-1.64621614709396
NHERF3_PDZ2 abundance,2,MNGGVQTWTQPRLCYLVKEGGSYGFSLKTVQGKKGVYMTDITPQGVAMRAGVLADDHLIESNGENVEDASHEEVVEKVKWSGSRVMFLLVDKETDKRHVEQKIQFKRETAS*,2,2,FALSE,FALSE,558.666666666667,602,592,482,168,55,48,-0.508720591503908,0.0583617354481858,-0.913571665054288,0.0816635301829473,-0.844533375680135,0.0819186492457082,-0.695620175416505,0.0410804201357034,0.0961039079085644,0.00806441343377789,0.0403088273785697,0.0123877605219831,0.0385553091180489,0.0106892497976214,0.0668135614378829,0.00568732191071113,missense,"V61S,K80W",-0.769783209251311,-1.25354178111288
NHERF3_PDZ2 abundance,2,MNGGVQTWTQPRLCYLVKEGGSYGFSLKTVQGKKGVYMTDITPQGVAMRAGVLADDHLIESNGENVEDASHEEVVEKVKCSGSRVMFLLVDKETDKRHVEQKIQFKRETAS*,2,2,FALSE,FALSE,604.333333333333,686,623,504,52,44,30,-0.886847242741459,0.0751322431173338,-0.974585102530514,0.0883139247333939,-0.990663967286657,0.0962110427846925,-0.941188957485612,0.0491829855200666,0.0438544396141059,0.0103817589736209,0.0310535349562944,0.0133965767571259,0.0194872896726703,0.0125542093172282,0.0328161312695761,0.00680907036146294,missense,"V61S,K80C",-1.07606199539657,-1.74767748000421
NHERF3_PDZ2 abundance,2,MNGGVQTWTQPRLCYLVKEGGSYGFSLKTVQGKKGVYMTDITPQGVAMRAGVLADDHLIESNGENVEDASHEEVVEKVKFSGSRVMFLLVDKETDKRHVEQKIQFKRETAS*,2,2,FALSE,FALSE,508.666666666667,511,476,539,38,58,27,-0.89472418538993,0.0871305449865886,-0.830393908487746,0.0822127987133651,-1.03431431055259,0.100066027077836,-0.906377158609062,0.051329831101432,0.0427660051865891,0.0120396820294362,0.0529262849730895,0.0124710805425827,0.0137915240903799,0.0130572314062731,0.037635602585786,0.00710628742675778,missense,"V61S,K80F",-1.0326439541716,-1.67762886705516
NHERF3_PDZ2 abundance,2,MNGGVQTWTQPRLCYLVKEGGSYGFSLKTVQGKKGVYMTDITPQGVAMRAGVLADDHLIEMNGENVEDASHEEVVEKVKNSGSRVMFLLVDKETDKRHVEQKIQFKRETAS*,2,2,FALSE,FALSE,127.333333333333,125,113,144,66,179,97,-0.35640571766643,0.0982466812163033,-0.146361030418547,0.0974172895862716,-0.33899624959025,0.09178305080769,-0.282554524984929,0.0552426868199198,0.117150748022318,0.0135757076060266,0.15668907190749,0.014777490654542,0.104520906359992,0.0119764176570889,0.123999863732292,0.00764799732134248,missense,"V61M,K80N",-0.254598644883993,-0.422367386125787
NHERF3_PDZ2 abundance,2,MNGGVQTWTQPRLCYLVKEGGSYGFSLKTVQGKKGVYMTDITPQGVAMRAGVLADDHLIEMNGENVEDASHEEVVEKVKTSGSRVMFLLVDKETDKRHVEQKIQFKRETAS*,2,2,FALSE,FALSE,208,107,280,237,27,62,62,-0.673742606061661,0.139896203515926,-0.678737682467891,0.0879739551716028,-0.592878126706689,0.0866238050741217,-0.641433577114998,0.0564716995602239,0.0733011975222336,0.0193308306256583,0.0759314257671867,0.0133450058599727,0.0713928356633331,0.0113032075038305,0.0743153500459119,0.00781814628922998,missense,"V61M,K80T",-0.702200492045604,-1.14450702353232
NHERF3_PDZ2 abundance,2,MNGGVQTWTQPRLCYLVKEGGSYGFSLKTVQGKKGVYMTDITPQGVAMRAGVLADDHLIEMNGENVEDASHEEVVEKVKRSGSRVMFLLVDKETDKRHVEQKIQFKRETAS*,2,2,FALSE,FALSE,497,504,484,503,200,182,194,-0.438943246572497,0.0532386483706932,-0.534810712104731,0.0603357458834283,-0.490147863780989,0.0542314341764959,-0.484156223905823,0.0321491253939987,0.105745728075784,0.00735650624197026,0.0977640949834104,0.00915249156195812,0.0847977129690422,0.00707645148123824,0.0960893955403441,0.00445084117103706,missense,"V61M,K80R",-0.506040717895282,-0.828032127199921
NHERF3_PDZ2 abundance,2,MNGGVQTWTQPRLCYLVKEGGSYGFSLKTVQGKKGVYMTDITPQGVAMRAGVLADDHLIEMNGENVEDASHEEVVEKVKSSGSRVMFLLVDKETDKRHVEQKIQFKRETAS*,2,2,FALSE,FALSE,372.666666666667,390,359,369,126,271,90,-0.495886639437148,0.0636285508351341,-0.363838855187343,0.0610686537271868,-0.612372536603468,0.0697913005347436,-0.479934805378811,0.0372563017293575,0.0978773009487273,0.00879218097587648,0.123699275776435,0.00926366832388384,0.0688490850160432,0.00910679865922994,0.0966738239859066,0.00515789713049418,missense,"V61M,K80S",-0.500775671860642,-0.819537751096485
NHERF3_PDZ2 abundance,2,MNGGVQTWTQPRLCYLVKEGGSYGFSLKTVQGKKGVYMTDITPQGVAMRAGVLADDHLIEMNGENVEDASHEEVVEKVKMSGSRVMFLLVDKETDKRHVEQKIQFKRETAS*,2,2,FALSE,FALSE,197.333333333333,194,205,193,64,103,67,-0.486890847836333,0.0884578385610494,-0.457367441070023,0.090819195383884,-0.517382410331267,0.0891101447408678,-0.487585672087065,0.0516416087601735,0.0991203377103309,0.0122230872015109,0.109511673045096,0.0137766079998545,0.0812439816284815,0.0116276404140934,0.0956146103332213,0.00714945105322444,missense,"V61M,K80M",-0.510318001095731,-0.834932893492653
NHERF3_PDZ2 abundance,2,MNGGVQTWTQPRLCYLVKEGGSYGFSLKTVQGKKGVYMTDITPQGVAMRAGVLADDHLIEMNGENVEDASHEEVVEKVKISGSRVMFLLVDKETDKRHVEQKIQFKRETAS*,2,2,FALSE,FALSE,148.666666666667,103,212,131,25,33,36,-0.572031519994288,0.127870688877423,-0.774743802208359,0.115605077814788,-0.580266287634548,0.113744202646681,-0.646134372263512,0.068474393084736,0.0873556159274931,0.0176691473145969,0.0613679992618004,0.0175364451657499,0.0730385060874775,0.0148420439828644,0.0736645549674392,0.00947984258259822,missense,"V61M,K80I",-0.708063427146204,-1.15396600555961
NHERF3_PDZ2 abundance,2,MNGGVQTWTQPRLCYLVKEGGSYGFSLKTVQGKKGVYMTDITPQGVAMRAGVLADDHLIEMNGENVEDASHEEVVEKVKQSGSRVMFLLVDKETDKRHVEQKIQFKRETAS*,2,2,FALSE,FALSE,52,,52,,5,22,5,,,-0.503931306171965,0.159831485481915,,,-0.503931306171965,0.159831485481915,,,0.102448275117422,0.0242452678887035,,,0.0933516616445655,0.0221276488020329,missense,"V61M,K80Q",-0.530704635439542,-0.867823724543365
NHERF3_PDZ2 abundance,2,MNGGVQTWTQPRLCYLVKEGGSYGFSLKTVQGKKGVYMTDITPQGVAMRAGVLADDHLIEMNGENVEDASHEEVVEKVKHSGSRVMFLLVDKETDKRHVEQKIQFKRETAS*,2,2,FALSE,FALSE,83.3333333333333,102,80,68,53,37,15,-0.360850856532711,0.108195250533037,-0.479800974950739,0.130434514389661,-0.639409196563677,0.166608659509213,-0.455324266281162,0.0744884753644156,0.116536519584576,0.0149503990100539,0.106108669957261,0.0197859622825574,0.0653211751363137,0.0217401238465139,0.100080996010489,0.0103124538803662,missense,"V61M,K80H",-0.470080866202946,-0.770016204283231
NHERF3_PDZ2 abundance,2,MNGGVQTWTQPRLCYLVKEGGSYGFSLKTVQGKKGVYMTDITPQGVAMRAGVLADDHLIEMNGENVEDASHEEVVEKVKPSGSRVMFLLVDKETDKRHVEQKIQFKRETAS*,2,2,FALSE,FALSE,85,78,94,83,5,7,5,-0.941421863564748,0.232640715896326,-0.974439931912047,0.212696851941461,-0.98868830223031,0.235344243406914,-0.96842282715594,0.13059233481179,0.0363133289543415,0.0321462495950565,0.0310755562778362,0.0322645575047735,0.0197450866151026,0.0307091660979812,0.0290457758745277,0.0180796750542605,missense,"V61M,K80P",-1.11002867664321,-1.80247771605081
NHERF3_PDZ2 abundance,2,MNGGVQTWTQPRLCYLVKEGGSYGFSLKTVQGKKGVYMTDITPQGVAMRAGVLADDHLIEMNGENVEDASHEEVVEKVKLSGSRVMFLLVDKETDKRHVEQKIQFKRETAS*,2,2,FALSE,FALSE,354.333333333333,294,394,375,71,143,135,-0.573041075383517,0.0767653106542816,-0.542408937150805,0.0695735015661492,-0.507791798006409,0.0635129418178626,-0.536988379317547,0.04002606643247,0.0872161157570385,0.0106074159333068,0.0966114997912599,0.0105537915657881,0.0824954237823317,0.00828755975256143,0.0887751209036529,0.00554135337148417,missense,"V61M,K80L",-0.571934144138635,-0.934341462687691
NHERF3_PDZ2 abundance,2,MNGGVQTWTQPRLCYLVKEGGSYGFSLKTVQGKKGVYMTDITPQGVAMRAGVLADDHLIEMNGENVEDASHEEVVEKVKESGSRVMFLLVDKETDKRHVEQKIQFKRETAS*,2,2,FALSE,FALSE,118,106,101,147,17,28,65,-0.686995611514358,0.142685424144511,-0.618421771451021,0.133099173059288,-0.452272676129764,0.0971640695201588,-0.551133389283768,0.068763253349518,0.0714698997654088,0.0197162445982587,0.085080908524892,0.0201901715225721,0.0897399006840934,0.0126785661142825,0.0868168345754614,0.00951983344217563,missense,"V61M,K80E",-0.589576111680126,-0.962804178211182
NHERF3_PDZ2 abundance,2,MNGGVQTWTQPRLCYLVKEGGSYGFSLKTVQGKKGVYMTDITPQGVAMRAGVLADDHLIEMNGENVEDASHEEVVEKVKDSGSRVMFLLVDKETDKRHVEQKIQFKRETAS*,2,2,FALSE,FALSE,122.666666666667,127,103,138,52,35,57,-0.426954718306322,0.102351819379849,-0.563295172549422,0.125690494883681,-0.470613859753029,0.101526753216929,-0.477256637866274,0.0625279712210809,0.107402300616996,0.0141429548117408,0.0934432105715287,0.0190663292049762,0.087346630102384,0.0132478359478574,0.0970445991806171,0.00865659843748529,missense,"V61M,K80D",-0.497435402434202,-0.814148718482465
NHERF3_PDZ2 abundance,2,MNGGVQTWTQPRLCYLVKEGGSYGFSLKTVQGKKGVYMTDITPQGVAMRAGVLADDHLIEMNGENVEDASHEEVVEKVKASGSRVMFLLVDKETDKRHVEQKIQFKRETAS*,2,2,FALSE,FALSE,325.333333333333,268,357,351,192,282,137,-0.278612240333441,0.0650042483505881,-0.357773435361082,0.0660961794321852,-0.485826531074437,0.0645463955445866,-0.374783506306303,0.037646669945708,0.127900235830497,0.00898227459525303,0.124619355622416,0.0100263072192648,0.0853615870707795,0.00842241115869364,0.111231350057434,0.0052119411179403,missense,"V61M,K80A",-0.369628658913117,-0.607951366952988
NHERF3_PDZ2 abundance,2,MNGGVQTWTQPRLCYLVKEGGSYGFSLKTVQGKKGVYMTDITPQGVAMRAGVLADDHLIEMNGENVEDASHEEVVEKVKGSGSRVMFLLVDKETDKRHVEQKIQFKRETAS*,2,2,FALSE,FALSE,405,487,401,327,92,129,118,-0.640042326798893,0.0655255053308486,-0.577550669575434,0.0700097637030681,-0.511123629681247,0.0694057693226822,-0.578737547074234,0.0393895871525825,0.07795789566052,0.00905430178501669,0.0912807558884595,0.0106199693426348,0.0820606658684269,0.00905649217263073,0.0829952151540961,0.00545323687846243,missense,"V61M,K80G",-0.624004624414481,-1.01834951132384
NHERF3_PDZ2 abundance,2,MNGGVQTWTQPRLCYLVKEGGSYGFSLKTVQGKKGVYMTDITPQGVAMRAGVLADDHLIEMNGENVEDASHEEVVEKVKVSGSRVMFLLVDKETDKRHVEQKIQFKRETAS*,2,2,FALSE,FALSE,396.666666666667,406,401,383,67,100,143,-0.67724164382922,0.0741260227959263,-0.645028231872768,0.0748784827689944,-0.502041074995658,0.0636602083660321,-0.596568705428148,0.0405852803809071,0.0728177011532291,0.0102427196421997,0.0810449029872446,0.0113585184318353,0.0832458135329545,0.00830677599861421,0.0805266051139706,0.00561877297262786,missense,"V61M,K80V",-0.646244037299885,-1.05422952759062
NHERF3_PDZ2 abundance,2,MNGGVQTWTQPRLCYLVKEGGSYGFSLKTVQGKKGVYMTDITPQGVAMRAGVLADDHLIEMNGENVEDASHEEVVEKVK*SGSRVMFLLVDKETDKRHVEQKIQFKRETAS*,2,2,FALSE,TRUE,165.333333333333,229,147,120,52,31,30,-0.590516083945703,0.0899616561407322,-0.692506023578559,0.122714610658715,-0.605727596657291,0.121603241010262,-0.620801909349696,0.0623063903817939,0.0848014224186372,0.0124308844268403,0.0738428690750888,0.0186149093234522,0.0697161576988681,0.0158675397034473,0.0771716727356143,0.00862592198485632,stop,"V61M,K80*",-0.676468222226671,-1.1029917971888
NHERF3_PDZ2 abundance,2,MNGGVQTWTQPRLCYLVKEGGSYGFSLKTVQGKKGVYMTDITPQGVAMRAGVLADDHLIEMNGENVEDASHEEVVEKVKYSGSRVMFLLVDKETDKRHVEQKIQFKRETAS*,2,2,FALSE,FALSE,197.333333333333,210,210,172,17,27,16,-0.87667350826492,0.13109131431038,-0.826527317992541,0.12285624844499,-0.871764487640774,0.138423375547133,-0.856413771084677,0.0752426998292642,0.0452602442968184,0.0181141727204943,0.0535128184842404,0.0186363947401773,0.0350020259438941,0.018062334433948,0.0445527146226666,0.0104168714425615,missense,"V61M,K80Y",-0.97032851833429,-1.57709209195973
NHERF3_PDZ2 abundance,2,MNGGVQTWTQPRLCYLVKEGGSYGFSLKTVQGKKGVYMTDITPQGVAMRAGVLADDHLIEMNGENVEDASHEEVVEKVKWSGSRVMFLLVDKETDKRHVEQKIQFKRETAS*,2,2,FALSE,FALSE,286.666666666667,370,254,236,39,18,122,-0.803442078503051,0.0916026996422427,-0.987867885857637,0.138935781139985,-0.410229709626639,0.0749483120039635,-0.630243685729007,0.0535285722000304,0.0553793492447975,0.0126576435037829,0.0290386338302573,0.0210755422994949,0.095225925848363,0.00977971727191785,0.0758645190721244,0.00741068909511295,missense,"V61M,K80W",-0.688244213393564,-1.12199062403746
NHERF3_PDZ2 abundance,2,MNGGVQTWTQPRLCYLVKEGGSYGFSLKTVQGKKGVYMTDITPQGVAMRAGVLADDHLIEMNGENVEDASHEEVVEKVKCSGSRVMFLLVDKETDKRHVEQKIQFKRETAS*,2,2,FALSE,FALSE,259.333333333333,324,270,184,47,84,50,-0.714842445724767,0.0876305950685833,-0.587190325810634,0.0901555872425584,-0.583289473695902,0.0964246200472551,-0.632099908494381,0.0526456045421841,0.0676220295441063,0.0121087788540565,0.0898184905089395,0.0136759434961677,0.0726440221538182,0.0125820781936275,0.0756075368803697,0.00728844785974267,missense,"V61M,K80C",-0.690559335253125,-1.12572573208229
NHERF3_PDZ2 abundance,2,MNGGVQTWTQPRLCYLVKEGGSYGFSLKTVQGKKGVYMTDITPQGVAMRAGVLADDHLIEMNGENVEDASHEEVVEKVKFSGSRVMFLLVDKETDKRHVEQKIQFKRETAS*,2,2,FALSE,FALSE,174.666666666667,166,187,171,12,13,43,-0.908076249459148,0.153312019408422,-0.993067242905923,0.15974744189048,-0.604158486771114,0.101903493466662,-0.762390074126019,0.0749468455537458,0.0409210195290934,0.0211846254978925,0.0282499293762842,0.0242325190902892,0.0699209048191845,0.0132969953355584,0.0575696952200556,0.0103759123068473,missense,"V61M,K80F",-0.853060095488573,-1.38789676828077
NHERF3_PDZ2 abundance,2,MNGGVQTWTQPRLCYLVKEGGSYGFSLKTVQGKKGVYMTDITPQGVAMRAGVLADDHLIEINGENVEDASHEEVVEKVKNSGSRVMFLLVDKETDKRHVEQKIQFKRETAS*,2,2,FALSE,FALSE,73.3333333333333,80,72,68,118,152,108,-0.0713855023244852,0.105932663143389,-0.0685697027663725,0.112427988804604,-0.108180867424528,0.121970449187786,-0.080944295865797,0.0651711013678986,0.156534786825319,0.0146377551176123,0.168489447613553,0.0170545039892294,0.134639118755103,0.0159154552876693,0.151911512875729,0.00902252293259026,missense,"V61I,K80N",-0.00314593282184411,-0.0166854805104889
NHERF3_PDZ2 abundance,2,MNGGVQTWTQPRLCYLVKEGGSYGFSLKTVQGKKGVYMTDITPQGVAMRAGVLADDHLIEINGENVEDASHEEVVEKVKTSGSRVMFLLVDKETDKRHVEQKIQFKRETAS*,2,2,FALSE,FALSE,140,153,100,167,167,168,219,-0.15862695846351,0.0790335477399224,-0.247608644562193,0.105163675405588,-0.159783206857116,0.079069346123086,-0.178679173096791,0.0493584759669879,0.144479779114068,0.0109208404996594,0.141330549019441,0.0159525607528539,0.127905727745663,0.0103174551805557,0.13838074306178,0.00683336589350957,missense,"V61I,K80T",-0.125043021328562,-0.213348474314825
NHERF3_PDZ2 abundance,2,MNGGVQTWTQPRLCYLVKEGGSYGFSLKTVQGKKGVYMTDITPQGVAMRAGVLADDHLIEINGENVEDASHEEVVEKVKRSGSRVMFLLVDKETDKRHVEQKIQFKRETAS*,2,2,FALSE,FALSE,292.333333333333,345,265,267,633,447,340,-0.0160617354776768,0.0511812831733588,-0.133705845054714,0.0619505141781691,-0.172832243742581,0.0629424905959025,-0.0945490838320235,0.0334314782726903,0.164179414339227,0.00707221991278287,0.158608771010593,0.00939744010739729,0.12620300905863,0.00821312376435804,0.150028016834663,0.00462837474056128,missense,"V61I,K80R",-0.0201141236030603,-0.0440611564955081
NHERF3_PDZ2 abundance,2,MNGGVQTWTQPRLCYLVKEGGSYGFSLKTVQGKKGVYMTDITPQGVAMRAGVLADDHLIEINGENVEDASHEEVVEKVKSSGSRVMFLLVDKETDKRHVEQKIQFKRETAS*,2,2,FALSE,FALSE,136,177,51,180,268,250,494,-0.135481140724961,0.0741858347031683,-0.0217160449518134,0.127443885784148,0.0218252875708059,0.0730661290264022,-0.0507822256393141,0.0481916110067839,0.147678063779065,0.0102509844400944,0.175596804977182,0.019332305786294,0.151603122419339,0.00953411844677563,0.156087258944168,0.006671820889026,missense,"V61I,K80S",0.0344728645625709,0.0440069068760241
NHERF3_PDZ2 abundance,2,MNGGVQTWTQPRLCYLVKEGGSYGFSLKTVQGKKGVYMTDITPQGVAMRAGVLADDHLIEINGENVEDASHEEVVEKVKMSGSRVMFLLVDKETDKRHVEQKIQFKRETAS*,2,2,FALSE,FALSE,80,73,92,75,78,185,98,-0.160834982034533,0.114037662422405,-0.0817455746419523,0.102987023736503,-0.160694468942896,0.117923833369825,-0.130118366157854,0.0641380837742623,0.14417467483964,0.0157577023666875,0.166490764173132,0.0156223786072132,0.12778682065728,0.0153874279372249,0.145103676770669,0.00887950824152745,missense,"V61I,K80M",-0.064476914846402,-0.115633984413802
NHERF3_PDZ2 abundance,2,MNGGVQTWTQPRLCYLVKEGGSYGFSLKTVQGKKGVYMTDITPQGVAMRAGVLADDHLIEINGENVEDASHEEVVEKVKISGSRVMFLLVDKETDKRHVEQKIQFKRETAS*,2,2,FALSE,FALSE,87.3333333333333,109,89,64,58,157,73,-0.35425440311753,0.104479533984792,-0.117214933538509,0.105170970367558,-0.197266183358611,0.129092889473381,-0.226784907797692,0.0642793463247433,0.117448016254923,0.0144369620086066,0.161110321729675,0.0159536673452545,0.123014718156612,0.0168448351551645,0.13172081119907,0.00889906513982255,missense,"V61I,K80I",-0.185041551706384,-0.310147263789708
NHERF3_PDZ2 abundance,2,MNGGVQTWTQPRLCYLVKEGGSYGFSLKTVQGKKGVYMTDITPQGVAMRAGVLADDHLIEINGENVEDASHEEVVEKVKQSGSRVMFLLVDKETDKRHVEQKIQFKRETAS*,2,2,FALSE,FALSE,55,55,,,233,70,36,0.221328243186119,0.118953015776907,,,,,0.221328243186119,0.118953015776907,0.196981916154482,0.0164369049524126,,,,,0.193759216201969,0.0164682856392015,missense,"V61I,K80Q",0.373855026199948,0.591550025165641
NHERF3_PDZ2 abundance,2,MNGGVQTWTQPRLCYLVKEGGSYGFSLKTVQGKKGVYMTDITPQGVAMRAGVLADDHLIEINGENVEDASHEEVVEKVKHSGSRVMFLLVDKETDKRHVEQKIQFKRETAS*,2,2,FALSE,FALSE,92.3333333333333,95,81,101,124,62,192,-0.105303627789591,0.0989415169749909,-0.343350554938357,0.11902890129459,-0.0598094990976694,0.0991326154553235,-0.149649370079986,0.0603581694093122,0.151847986740489,0.0136717198781703,0.126807201143099,0.0180558141575424,0.140950912758782,0.0129354341099443,0.142399733963424,0.0083562032286435,missense,"V61I,K80H",-0.0888364125116447,-0.154934445131142
NHERF3_PDZ2 abundance,2,MNGGVQTWTQPRLCYLVKEGGSYGFSLKTVQGKKGVYMTDITPQGVAMRAGVLADDHLIEINGENVEDASHEEVVEKVKPSGSRVMFLLVDKETDKRHVEQKIQFKRETAS*,2,2,FALSE,FALSE,59,,,59,7,17,5,,,,,-0.896843080532892,0.244152052204554,-0.896843080532893,0.244152052204554,,,,,0.0317296167127232,0.031858463227201,0.0389555348299527,0.0338012929629516,missense,"V61I,K80P",-1.02075284229826,-1.65844430990682
NHERF3_PDZ2 abundance,2,MNGGVQTWTQPRLCYLVKEGGSYGFSLKTVQGKKGVYMTDITPQGVAMRAGVLADDHLIEINGENVEDASHEEVVEKVKLSGSRVMFLLVDKETDKRHVEQKIQFKRETAS*,2,2,FALSE,FALSE,285,376,235,244,356,437,490,-0.194264172500093,0.0536899519314373,-0.103205319478892,0.06756602584307,-0.0463735687333087,0.0637468289467331,-0.12488358908047,0.0350922255397327,0.139555435699465,0.00741886728161426,0.163235477764287,0.0102492721743843,0.142704115689379,0.00831807878538198,0.145828398238257,0.0048582945974859,missense,"V61I,K80L",-0.0579479857394806,-0.105100519174945
NHERF3_PDZ2 abundance,2,MNGGVQTWTQPRLCYLVKEGGSYGFSLKTVQGKKGVYMTDITPQGVAMRAGVLADDHLIEINGENVEDASHEEVVEKVKESGSRVMFLLVDKETDKRHVEQKIQFKRETAS*,2,2,FALSE,FALSE,135,178,117,110,204,226,278,-0.141389933760905,0.0758281523787465,-0.0926352461177231,0.0949853589394172,0.0168214534250299,0.0936358010862089,-0.0825930266542525,0.0500746188425911,0.146861587888302,0.0104779195821657,0.164838880619939,0.0144085845542079,0.150950191327059,0.0122181759224175,0.151683256623551,0.00693251130278639,missense,"V61I,K80E",-0.00520226612412177,-0.0200030713441961
NHERF3_PDZ2 abundance,2,MNGGVQTWTQPRLCYLVKEGGSYGFSLKTVQGKKGVYMTDITPQGVAMRAGVLADDHLIEINGENVEDASHEEVVEKVKDSGSRVMFLLVDKETDKRHVEQKIQFKRETAS*,2,2,FALSE,FALSE,66.3333333333333,75,53,71,66,41,96,-0.21468156494216,0.115221000634323,-0.340480965781178,0.141454684894755,-0.151494168566093,0.120834773748347,-0.224792606879527,0.0718348392839628,0.136734164319715,0.0159212158143191,0.127242496839917,0.0214576415844771,0.12898733250466,0.0157672653629945,0.131996632542357,0.00994507490581923,missense,"V61I,K80D",-0.182556710181699,-0.306138338069165
NHERF3_PDZ2 abundance,2,MNGGVQTWTQPRLCYLVKEGGSYGFSLKTVQGKKGVYMTDITPQGVAMRAGVLADDHLIEINGENVEDASHEEVVEKVKASGSRVMFLLVDKETDKRHVEQKIQFKRETAS*,2,2,FALSE,FALSE,143,177,118,134,208,225,227,-0.134439499712252,0.0758318187778234,-0.0961414212193776,0.0947920106183207,-0.0908273955587035,0.086867235139098,-0.110399533694364,0.0489285105144142,0.14782199753483,0.0104784262044884,0.164307019489148,0.0143792550273836,0.136903506624505,0.0113349717577183,0.147833623240369,0.00677383992149679,missense,"V61I,K80A",-0.0398831532931933,-0.0759555734261807
NHERF3_PDZ2 abundance,2,MNGGVQTWTQPRLCYLVKEGGSYGFSLKTVQGKKGVYMTDITPQGVAMRAGVLADDHLIEINGENVEDASHEEVVEKVKGSGSRVMFLLVDKETDKRHVEQKIQFKRETAS*,2,2,FALSE,FALSE,358,450,285,339,529,682,487,-0.134164228924907,0.0485989928931967,-0.0351596694393956,0.0624141739763946,-0.135191784807036,0.0554386801741798,-0.109220008370874,0.0315366912519113,0.147860034399539,0.00671539953612114,0.173557505422944,0.00946777390917172,0.131114567925432,0.00723398037307476,0.147996920991325,0.00436605357383978,missense,"V61I,K80G",-0.0384120233667336,-0.0735821220242076
NHERF3_PDZ2 abundance,2,MNGGVQTWTQPRLCYLVKEGGSYGFSLKTVQGKKGVYMTDITPQGVAMRAGVLADDHLIEINGENVEDASHEEVVEKVKVSGSRVMFLLVDKETDKRHVEQKIQFKRETAS*,2,2,FALSE,FALSE,355.333333333333,356,341,369,518,628,712,-0.0803514013811327,0.0527630529971785,-0.113987324318453,0.060275739282029,-0.0616657951536739,0.0524354091888047,-0.0828179134107913,0.0316520448412061,0.155295880609747,0.00729078856428708,0.161599926452702,0.00914338899920817,0.140708691818573,0.00684209508116359,0.151652122487784,0.00438202354186124,missense,"V61I,K80V",-0.00548274983313599,-0.0204555904863989
NHERF3_PDZ2 abundance,2,MNGGVQTWTQPRLCYLVKEGGSYGFSLKTVQGKKGVYMTDITPQGVAMRAGVLADDHLIEINGENVEDASHEEVVEKVK*SGSRVMFLLVDKETDKRHVEQKIQFKRETAS*,2,2,FALSE,TRUE,129.333333333333,193,119,76,33,23,4,-0.66922740085989,0.105422925223641,-0.71611940563518,0.137177490280777,-1.02502677996893,0.259928228612261,-0.718354557276472,0.0795760555024852,0.0739251077128028,0.0145673196294254,0.0702608916443287,0.0208088224302575,0.0150034182723017,0.0339170358724545,0.0636661314054844,0.0110167968714106,stop,"V61I,K80*",-0.798138030337137,-1.29928810755789
NHERF3_PDZ2 abundance,2,MNGGVQTWTQPRLCYLVKEGGSYGFSLKTVQGKKGVYMTDITPQGVAMRAGVLADDHLIEINGENVEDASHEEVVEKVKYSGSRVMFLLVDKETDKRHVEQKIQFKRETAS*,2,2,FALSE,FALSE,108.333333333333,115,94,116,164,75,38,-0.0807418486323257,0.0900406925907086,-0.332108264764274,0.111707459920146,-0.532992041045603,0.116018553415765,-0.27421726666429,0.0600002759233811,0.155241928683309,0.0124418056683705,0.128512574374984,0.0169452050249324,0.0792071408908652,0.0151388152763611,0.125154103921793,0.00830665516030552,missense,"V61I,K80Y",-0.244200232933136,-0.405591080390202
NHERF3_PDZ2 abundance,2,MNGGVQTWTQPRLCYLVKEGGSYGFSLKTVQGKKGVYMTDITPQGVAMRAGVLADDHLIEINGENVEDASHEEVVEKVKWSGSRVMFLLVDKETDKRHVEQKIQFKRETAS*,2,2,FALSE,FALSE,140.333333333333,137,159,125,30,137,45,-0.600588664214194,0.1150140256008,-0.311284729414233,0.0919267198047042,-0.507601557548478,0.109575913565496,-0.449156884796289,0.0600606135215535,0.0834095952050317,0.0158926160438021,0.131671352455719,0.0139446113578606,0.0825202475287578,0.0142981399557869,0.100934830604555,0.00831500851557774,missense,"V61I,K80W",-0.46238877236689,-0.75760614411728
NHERF3_PDZ2 abundance,2,MNGGVQTWTQPRLCYLVKEGGSYGFSLKTVQGKKGVYMTDITPQGVAMRAGVLADDHLIEINGENVEDASHEEVVEKVKCSGSRVMFLLVDKETDKRHVEQKIQFKRETAS*,2,2,FALSE,FALSE,144,134,152,146,121,143,204,-0.207527984566342,0.0880485769083906,-0.287480809875702,0.0924103567400665,-0.142655511541674,0.0844322438477959,-0.208207300124894,0.050874529067388,0.137722644686848,0.0121665355046793,0.135282233029548,0.0140179755452945,0.130140654900469,0.0110172390996798,0.134292762382068,0.00704325376678896,missense,"V61I,K80C",-0.16187115081273,-0.27276523552952
NHERF3_PDZ2 abundance,2,MNGGVQTWTQPRLCYLVKEGGSYGFSLKTVQGKKGVYMTDITPQGVAMRAGVLADDHLIEINGENVEDASHEEVVEKVKFSGSRVMFLLVDKETDKRHVEQKIQFKRETAS*,2,2,FALSE,FALSE,91,108,85,80,70,87,43,-0.299523856111597,0.101562809821019,-0.264650481202682,0.112522713412237,-0.399738988576206,0.12695117411011,-0.314079268915666,0.0648238548467179,0.12501067276476,0.0140339296219183,0.13874542698658,0.0170688730197167,0.096594819731475,0.0165653709461694,0.119635464188797,0.00897444886855183,missense,"V61I,K80F",-0.293916998883603,-0.485801757723562
NHERF3_PDZ2 abundance,2,MNGGVQTWTQPRLCYLVKEGGSYGFSLKTVQGKKGVYMTDITPQGVAMRAGVLADDHLIEQNGENVEDASHEEVVEKVKNSGSRVMFLLVDKETDKRHVEQKIQFKRETAS*,2,2,FALSE,FALSE,213.666666666667,268,192,181,22,31,9,-0.872803295842746,0.116212893325278,-0.764838827581352,0.118918836799723,-1.040320757997,0.172684001909359,-0.861491423601476,0.0748917725586564,0.0457950295085548,0.0160582753565067,0.0628705115017292,0.0180391181783049,0.0130077658409364,0.0225328719340276,0.0438497460474093,0.0103682878022627,missense,"V61Q,K80N",-0.976661478233382,-1.58730938975294
NHERF3_PDZ2 abundance,2,MNGGVQTWTQPRLCYLVKEGGSYGFSLKTVQGKKGVYMTDITPQGVAMRAGVLADDHLIEQNGENVEDASHEEVVEKVKTSGSRVMFLLVDKETDKRHVEQKIQFKRETAS*,2,2,FALSE,FALSE,271,291,293,229,26,38,44,-0.838926799428753,0.107868204341197,-0.823546493218804,0.101098981555556,-0.676546232396853,0.0945091874531608,-0.772366481128358,0.058149517264712,0.0504760772990694,0.0149052078298623,0.0539649878108948,0.0153359764110238,0.0604753060159213,0.0123321407537733,0.0561885253598851,0.00805042943924141,missense,"V61Q,K80T",-0.86550288972741,-1.40797138364918
NHERF3_PDZ2 abundance,2,MNGGVQTWTQPRLCYLVKEGGSYGFSLKTVQGKKGVYMTDITPQGVAMRAGVLADDHLIEQNGENVEDASHEEVVEKVKRSGSRVMFLLVDKETDKRHVEQKIQFKRETAS*,2,2,FALSE,FALSE,530,638,524,428,64,63,30,-0.804580668083273,0.0724226853583769,-0.835298579391324,0.0803026243977681,-1.01861468709641,0.108863927755026,-0.857644968112456,0.0482181596261134,0.0552220191545287,0.0100073528010984,0.0521822822529457,0.0121813210633654,0.0158401076351149,0.0142052356629239,0.0443822632541227,0.00667549637588599,missense,"V61Q,K80R",-0.971864094346829,-1.57956951762707
NHERF3_PDZ2 abundance,2,MNGGVQTWTQPRLCYLVKEGGSYGFSLKTVQGKKGVYMTDITPQGVAMRAGVLADDHLIEQNGENVEDASHEEVVEKVKSSGSRVMFLLVDKETDKRHVEQKIQFKRETAS*,2,2,FALSE,FALSE,328.666666666667,404,266,316,41,37,20,-0.77740214579089,0.0902436237930117,-0.83107064813515,0.110368481206663,-0.944908546209884,0.121403909643303,-0.835227160483825,0.0605524324488639,0.0589775421629135,0.0124698466630636,0.0528236285159294,0.0167420917427915,0.0254577387705062,0.0158415297192307,0.0474858656052002,0.00838309770629573,missense,"V61Q,K80S",-0.9439041116052,-1.53446020468082
NHERF3_PDZ2 abundance,2,MNGGVQTWTQPRLCYLVKEGGSYGFSLKTVQGKKGVYMTDITPQGVAMRAGVLADDHLIEQNGENVEDASHEEVVEKVKMSGSRVMFLLVDKETDKRHVEQKIQFKRETAS*,2,2,FALSE,FALSE,228,212,223,249,17,24,19,-0.879303303822051,0.130974850857283,-0.874696486056168,0.126905365117137,-0.925075707841843,0.124086086422156,-0.893799894011288,0.0734554055568993,0.0448968596500778,0.0180980798228364,0.0462059078329546,0.0192506161380003,0.0280456496487236,0.0161915166618199,0.0393768445761901,0.010169431960625,missense,"V61Q,K80M",-1.01695731313532,-1.65232078277915
NHERF3_PDZ2 abundance,2,MNGGVQTWTQPRLCYLVKEGGSYGFSLKTVQGKKGVYMTDITPQGVAMRAGVLADDHLIEQNGENVEDASHEEVVEKVKISGSRVMFLLVDKETDKRHVEQKIQFKRETAS*,2,2,FALSE,FALSE,112.333333333333,140,107,90,12,5,2,-0.860815400535695,0.155771183993567,-1.10065572615442,0.242796175479451,-1.25705249160123,0.349136700454567,-0.971077652651432,0.122739200552809,0.0474515145875966,0.0215244323895831,0.0119295430003832,0.0368304048423427,-0.0152727253646557,0.0455575066122286,0.0286782322330617,0.0169924587504515,missense,"V61Q,K80I",-1.1133398333926,-1.80781977964944
NHERF3_PDZ2 abundance,2,MNGGVQTWTQPRLCYLVKEGGSYGFSLKTVQGKKGVYMTDITPQGVAMRAGVLADDHLIEQNGENVEDASHEEVVEKVKQSGSRVMFLLVDKETDKRHVEQKIQFKRETAS*,2,2,FALSE,FALSE,99.6666666666667,144,95,60,3,10,6,-1.25324655140057,0.28256569767376,-0.880702179760842,0.185298043478841,-0.852302883123657,0.227787460118433,-0.9483072728986,0.128119223898354,-0.00677454672748024,0.0390448740214069,0.0452948880029864,0.0281083585618397,0.0375414959432347,0.0297231104808435,0.0318306459439172,0.0177372886366159,missense,"V61Q,K80Q",-1.08494011494304,-1.76200101792255
NHERF3_PDZ2 abundance,2,MNGGVQTWTQPRLCYLVKEGGSYGFSLKTVQGKKGVYMTDITPQGVAMRAGVLADDHLIEQNGENVEDASHEEVVEKVKHSGSRVMFLLVDKETDKRHVEQKIQFKRETAS*,2,2,FALSE,FALSE,120,102,119,139,14,16,8,-0.730190382014557,0.153034523749552,-0.814410794014474,0.153717175152313,-1.00096732568103,0.185404567669717,-0.83045623459062,0.0936128927394979,0.0655012546451825,0.0211462812008627,0.0553508065930436,0.0233177717107828,0.0181428440226752,0.0241927296859748,0.0481463698375613,0.0129601073758172,missense,"V61Q,K80H",-0.937953707897336,-1.52486010494202
NHERF3_PDZ2 abundance,2,MNGGVQTWTQPRLCYLVKEGGSYGFSLKTVQGKKGVYMTDITPQGVAMRAGVLADDHLIEQNGENVEDASHEEVVEKVKPSGSRVMFLLVDKETDKRHVEQKIQFKRETAS*,2,2,FALSE,FALSE,106,82,,130,54,4,12,-0.310970428693921,0.116170945221592,,,-0.83974798250384,0.166729531701447,-0.483783517026433,0.0953156777729061,0.123428987556212,0.0160524789755683,,,0.0391797366875004,0.0217558959944713,0.0961409944284379,0.0131958470931264,missense,"V61Q,K80P",-0.505575869677827,-0.82728216308487
NHERF3_PDZ2 abundance,2,MNGGVQTWTQPRLCYLVKEGGSYGFSLKTVQGKKGVYMTDITPQGVAMRAGVLADDHLIEQNGENVEDASHEEVVEKVKLSGSRVMFLLVDKETDKRHVEQKIQFKRETAS*,2,2,FALSE,FALSE,268.666666666667,367,261,178,28,40,15,-0.881192128851544,0.102474549137533,-0.779324481135159,0.101800735970677,-0.89053335189767,0.142424187781067,-0.842319680510081,0.0644129083439352,0.044635862169024,0.0141599135861671,0.0606731437559685,0.0154424274255745,0.0325529489595086,0.0185843850506962,0.0465039514861567,0.00891755594872078,missense,"V61Q,K80L",-0.952750058577977,-1.54873183689133
NHERF3_PDZ2 abundance,2,MNGGVQTWTQPRLCYLVKEGGSYGFSLKTVQGKKGVYMTDITPQGVAMRAGVLADDHLIEQNGENVEDASHEEVVEKVKESGSRVMFLLVDKETDKRHVEQKIQFKRETAS*,2,2,FALSE,FALSE,186.333333333333,171,200,188,16,35,53,-0.836494631047635,0.136901828980806,-0.743025223902984,0.114408726139457,-0.573396572148107,0.0945729116474685,-0.685157934155143,0.0643409417335799,0.0508121538604547,0.0189170685255196,0.0661794757099102,0.0173549673626121,0.0739349088669337,0.0123404558790516,0.0682619919496531,0.00890759263095137,missense,"V61Q,K80E",-0.756734471838968,-1.23248956570466
NHERF3_PDZ2 abundance,2,MNGGVQTWTQPRLCYLVKEGGSYGFSLKTVQGKKGVYMTDITPQGVAMRAGVLADDHLIEQNGENVEDASHEEVVEKVKDSGSRVMFLLVDKETDKRHVEQKIQFKRETAS*,2,2,FALSE,FALSE,190.666666666667,285,150,137,41,29,13,-0.71715109057612,0.093058887425323,-0.716040911013932,0.124672840314639,-0.866416312670942,0.153874530085863,-0.745220677532335,0.0671088389379203,0.0673030214404217,0.0128588592529342,0.0702727987045319,0.0189119584464851,0.0356998887473011,0.0200784962242963,0.0599466885691592,0.00929079032865845,missense,"V61Q,K80D",-0.83164604642561,-1.35334835494469
NHERF3_PDZ2 abundance,2,MNGGVQTWTQPRLCYLVKEGGSYGFSLKTVQGKKGVYMTDITPQGVAMRAGVLADDHLIEQNGENVEDASHEEVVEKVKASGSRVMFLLVDKETDKRHVEQKIQFKRETAS*,2,2,FALSE,FALSE,244.666666666667,236,262,236,26,36,39,-0.786740083137736,0.109608949192721,-0.808913459998792,0.104185149404802,-0.713881634113859,0.0986822846593932,-0.767179120371723,0.0599704989342647,0.0576872277676101,0.0151457436202668,0.0561847119745899,0.0158041255121153,0.0556035528934963,0.0128766721746148,0.0569066823405712,0.00830253272625841,missense,"V61Q,K80A",-0.859033099298622,-1.39753332995488
NHERF3_PDZ2 abundance,2,MNGGVQTWTQPRLCYLVKEGGSYGFSLKTVQGKKGVYMTDITPQGVAMRAGVLADDHLIEQNGENVEDASHEEVVEKVKGSGSRVMFLLVDKETDKRHVEQKIQFKRETAS*,2,2,FALSE,FALSE,426.333333333333,514,360,405,48,22,27,-0.823385463612606,0.082475773061781,-1.02789844408763,0.120969763940603,-0.957890653394767,0.102881652823958,-0.909509332848516,0.0568124799944309,0.0526235761075286,0.011396486535791,0.0229662907928755,0.0183502288321346,0.02376375348295,0.0134246315918724,0.0372019730581092,0.00786532516480634,missense,"V61Q,K80G",-1.03655047077348,-1.68393145606433
NHERF3_PDZ2 abundance,2,MNGGVQTWTQPRLCYLVKEGGSYGFSLKTVQGKKGVYMTDITPQGVAMRAGVLADDHLIEQNGENVEDASHEEVVEKVKVSGSRVMFLLVDKETDKRHVEQKIQFKRETAS*,2,2,FALSE,FALSE,478,553,474,407,66,34,42,-0.766183968206478,0.072770983701786,-0.972665400341008,0.101411642295982,-0.842895407751027,0.0869878720211726,-0.838429868469185,0.0488984093968636,0.0605276677943652,0.0100554805995262,0.0313447397443296,0.0153834047596189,0.0387690412598254,0.0113507132009571,0.0470424711306896,0.0067696726139372,missense,"V61Q,K80V",-0.947898599446321,-1.54090472232413
NHERF3_PDZ2 abundance,2,MNGGVQTWTQPRLCYLVKEGGSYGFSLKTVQGKKGVYMTDITPQGVAMRAGVLADDHLIEQNGENVEDASHEEVVEKVK*SGSRVMFLLVDKETDKRHVEQKIQFKRETAS*,2,2,FALSE,TRUE,266.666666666667,282,296,222,62,63,42,-0.599475886264177,0.0827301169403331,-0.69000864909767,0.0945759101034723,-0.68072981447439,0.0966999320147092,-0.651034085950433,0.0523532457279298,0.0835633586491791,0.0114316317242478,0.0742217025266144,0.0143464741590985,0.0599294064645076,0.012618002594475,0.0729862208872184,0.00724797264832552,stop,"V61Q,K80*",-0.714174457823007,-1.16382525324841
NHERF3_PDZ2 abundance,2,MNGGVQTWTQPRLCYLVKEGGSYGFSLKTVQGKKGVYMTDITPQGVAMRAGVLADDHLIEQNGENVEDASHEEVVEKVKYSGSRVMFLLVDKETDKRHVEQKIQFKRETAS*,2,2,FALSE,FALSE,180,209,177,154,13,32,12,-0.949776727019537,0.145718803986354,-0.734207713777876,0.118914351202585,-0.919433195355443,0.15627353359107,-0.845927320025242,0.0793650152521821,0.0351588555212819,0.0201353964442147,0.0675170275348839,0.0180384377460114,0.0287819194237833,0.0203915329743971,0.0460044968264249,0.0109875796960354,missense,"V61Q,K80Y",-0.957249585929309,-1.55599116137937
NHERF3_PDZ2 abundance,2,MNGGVQTWTQPRLCYLVKEGGSYGFSLKTVQGKKGVYMTDITPQGVAMRAGVLADDHLIEQNGENVEDASHEEVVEKVKWSGSRVMFLLVDKETDKRHVEQKIQFKRETAS*,2,2,FALSE,FALSE,203.333333333333,233,181,196,7,10,4,-1.15168284406894,0.188660556671002,-1.05529476545256,0.177364690640882,-1.27996859263328,0.246212713915243,-1.13927382432507,0.1144223471721,0.00725950691228272,0.026069079611116,0.0188104691244792,0.0269049269336346,-0.0182629593415903,0.0321273510564898,0.00539254602787506,0.0158410434946186,missense,"V61Q,K80W",-1.32311779808513,-2.14626562012035
NHERF3_PDZ2 abundance,2,MNGGVQTWTQPRLCYLVKEGGSYGFSLKTVQGKKGVYMTDITPQGVAMRAGVLADDHLIEQNGENVEDASHEEVVEKVKCSGSRVMFLLVDKETDKRHVEQKIQFKRETAS*,2,2,FALSE,FALSE,252,368,174,214,30,17,23,-0.874729024425057,0.100574827734448,-0.900893768256451,0.145502682332755,-0.832899772592867,0.11793835841981,-0.866602992808654,0.067730398831334,0.045528932701636,0.013897410446296,0.042231971640178,0.0220716932026621,0.0400733332870411,0.0153893232551903,0.0431420819228928,0.00937684132786813,missense,"V61Q,K80C",-0.983036739774694,-1.59759493501378
NHERF3_PDZ2 abundance,2,MNGGVQTWTQPRLCYLVKEGGSYGFSLKTVQGKKGVYMTDITPQGVAMRAGVLADDHLIEQNGENVEDASHEEVVEKVKFSGSRVMFLLVDKETDKRHVEQKIQFKRETAS*,2,2,FALSE,FALSE,218.333333333333,194,258,203,8,20,11,-1.06381392475941,0.179442055591603,-0.963563494419148,0.133651903294024,-1.01718831561431,0.157386994444814,-1.00499129966215,0.0885931347267434,0.0194012173643377,0.0247952688963883,0.0327254323325759,0.0202740166584096,0.0160262293695035,0.020536824203136,0.0239831043088815,0.0122651539250467,missense,"V61Q,K80F",-1.15563767985615,-1.87606112338374
NHERF3_PDZ2 abundance,2,MNGGVQTWTQPRLCYLVKEGGSYGFSLKTVQGKKGVYMTDITPQGVAMRAGVLADDHLIEHNGENVEDASHEEVVEKVKNSGSRVMFLLVDKETDKRHVEQKIQFKRETAS*,2,2,FALSE,FALSE,73.3333333333333,84,73,63,4,6,1,-1.02389172871934,0.254248390094178,-0.947711616857481,0.230266692451887,-1.34759770312286,0.48805222920653,-1.02187375631657,0.161106373831365,0.0249176587720352,0.0351319938800009,0.0351300462724559,0.0349297738646958,-0.0270876221292514,0.0636840602269561,0.0216458359625474,0.0223041489551371,missense,"V61H,K80N",-1.17669385111578,-1.91003215360853
NHERF3_PDZ2 abundance,2,MNGGVQTWTQPRLCYLVKEGGSYGFSLKTVQGKKGVYMTDITPQGVAMRAGVLADDHLIEHNGENVEDASHEEVVEKVKTSGSRVMFLLVDKETDKRHVEQKIQFKRETAS*,2,2,FALSE,FALSE,247,297,204,240,39,62,28,-0.697439476841826,0.096810848281039,-0.588574024353364,0.0964646364381483,-0.804354544815222,0.109415586341376,-0.688139432858407,0.0579585061028503,0.0700267684534181,0.0133773044858507,0.0896085935556293,0.0146329801364071,0.0437980903851477,0.0142772194723102,0.0678492224880504,0.0080239851632954,missense,"V61H,K80T",-0.760453062598083,-1.23848896405272
NHERF3_PDZ2 abundance,2,MNGGVQTWTQPRLCYLVKEGGSYGFSLKTVQGKKGVYMTDITPQGVAMRAGVLADDHLIEHNGENVEDASHEEVVEKVKRSGSRVMFLLVDKETDKRHVEQKIQFKRETAS*,2,2,FALSE,FALSE,411.333333333333,404,457,373,30,63,30,-0.890010858863516,0.0977602076830424,-0.808627232107161,0.0813415555056228,-0.894028533505504,0.101124177577747,-0.85633272871437,0.0531822973547007,0.043417291743877,0.0135084867863118,0.0562281306532619,0.0123389193172507,0.0320968761404594,0.0131953053994503,0.0445639344214618,0.00736274955339293,missense,"V61H,K80R",-0.970227440507561,-1.57692901777761
NHERF3_PDZ2 abundance,2,MNGGVQTWTQPRLCYLVKEGGSYGFSLKTVQGKKGVYMTDITPQGVAMRAGVLADDHLIEHNGENVEDASHEEVVEKVKSSGSRVMFLLVDKETDKRHVEQKIQFKRETAS*,2,2,FALSE,FALSE,216.666666666667,282,195,173,32,29,11,-0.742834882213204,0.101909405474206,-0.837601497658388,0.123139372261061,-1.059801363296,0.181932290278135,-0.825069548027105,0.0720846225795634,0.0637540400278943,0.0140818221429372,0.0518329463874721,0.0186793425532795,0.0104658165025708,0.0237396455501033,0.0488921222037156,0.00997965580848054,missense,"V61H,K80S",-0.931235313938147,-1.51402096607696
NHERF3_PDZ2 abundance,2,MNGGVQTWTQPRLCYLVKEGGSYGFSLKTVQGKKGVYMTDITPQGVAMRAGVLADDHLIEHNGENVEDASHEEVVEKVKMSGSRVMFLLVDKETDKRHVEQKIQFKRETAS*,2,2,FALSE,FALSE,186.666666666667,193,206,161,25,16,13,-0.746253925779838,0.115217195623202,-0.963038090396537,0.146926444424298,-0.909855615686643,0.150796981283553,-0.850322184804831,0.077701974728422,0.0632815972422626,0.0159206900386108,0.0328051322818043,0.02228766750344,0.0300316609964177,0.0196769187054386,0.0453960558544727,0.0107573423523584,missense,"V61H,K80M",-0.962730957945017,-1.56483454758301
NHERF3_PDZ2 abundance,2,MNGGVQTWTQPRLCYLVKEGGSYGFSLKTVQGKKGVYMTDITPQGVAMRAGVLADDHLIEHNGENVEDASHEEVVEKVKISGSRVMFLLVDKETDKRHVEQKIQFKRETAS*,2,2,FALSE,FALSE,104.666666666667,120,111,83,9,14,10,-0.897862530909233,0.176815898888101,-0.831728152968087,0.161974511517597,-0.80216129866634,0.18151556698861,-0.843853060784493,0.099774416020177,0.0423323492034122,0.0244323870657456,0.0527238898395065,0.0245703492715795,0.044084278648369,0.02368526892916,0.0462916647762519,0.0138131309389113,missense,"V61H,K80I",-0.954662524182069,-1.55181731838934
NHERF3_PDZ2 abundance,2,MNGGVQTWTQPRLCYLVKEGGSYGFSLKTVQGKKGVYMTDITPQGVAMRAGVLADDHLIEHNGENVEDASHEEVVEKVKQSGSRVMFLLVDKETDKRHVEQKIQFKRETAS*,2,2,FALSE,FALSE,107.333333333333,169,92,61,15,5,2,-0.851136232160667,0.140419686256023,-1.05974712361068,0.244594655962299,-1.15238925046594,0.355595820221114,-0.929041817446167,0.115209791263154,0.0487889802210624,0.0194031653704902,0.0181350789411575,0.0371032211836774,-0.0016156211591388,0.0464003323337597,0.0344978252607914,0.0159500601019882,missense,"V61H,K80Q",-1.06091181516979,-1.72323489621018
NHERF3_PDZ2 abundance,2,MNGGVQTWTQPRLCYLVKEGGSYGFSLKTVQGKKGVYMTDITPQGVAMRAGVLADDHLIEHNGENVEDASHEEVVEKVKHSGSRVMFLLVDKETDKRHVEQKIQFKRETAS*,2,2,FALSE,FALSE,148.333333333333,189,145,111,15,17,5,-0.882167575995069,0.138896647586464,-0.851512760637726,0.147757395145463,-1.06691333201679,0.229712760533004,-0.900153768259162,0.0926128780667034,0.0445010750694326,0.0191927121786406,0.049722709492737,0.0224137166531192,0.0095378030293336,0.0299743355346782,0.038497191249655,0.0128216617284545,missense,"V61H,K80H",-1.0248820048472,-1.66510610535023
NHERF3_PDZ2 abundance,2,MNGGVQTWTQPRLCYLVKEGGSYGFSLKTVQGKKGVYMTDITPQGVAMRAGVLADDHLIEHNGENVEDASHEEVVEKVKPSGSRVMFLLVDKETDKRHVEQKIQFKRETAS*,2,2,FALSE,FALSE,85.6666666666667,77,117,63,9,6,11,-0.807443482164751,0.193702785078268,-1.01432344780342,0.226856033884765,-0.914495413092528,0.242245502886746,-0.900026064859717,0.125864514772739,0.0548264360526936,0.0267658137673481,0.0250255184882593,0.034412401893914,0.0294262316596485,0.0316096849319388,0.0385148709700506,0.0174251385522196,missense,"V61H,K80P",-1.02472273035865,-1.66484913942809
NHERF3_PDZ2 abundance,2,MNGGVQTWTQPRLCYLVKEGGSYGFSLKTVQGKKGVYMTDITPQGVAMRAGVLADDHLIEHNGENVEDASHEEVVEKVKLSGSRVMFLLVDKETDKRHVEQKIQFKRETAS*,2,2,FALSE,FALSE,252,253,231,272,14,14,30,-0.978608213868038,0.138262239060558,-1.03019034880053,0.148592924476952,-0.803874492259518,0.108996459300714,-0.910547102620525,0.0741708763383799,0.0311749261869106,0.0191050497299569,0.0226186256030534,0.0225404603445123,0.0438607305987151,0.0142225291951167,0.0370583004582886,0.0102684843227612,missense,"V61H,K80L",-1.03784480005829,-1.68601966567817
NHERF3_PDZ2 abundance,2,MNGGVQTWTQPRLCYLVKEGGSYGFSLKTVQGKKGVYMTDITPQGVAMRAGVLADDHLIEHNGENVEDASHEEVVEKVKESGSRVMFLLVDKETDKRHVEQKIQFKRETAS*,2,2,FALSE,FALSE,167,143,167,191,6,21,4,-1.05900546204212,0.206722095212716,-0.832540284577243,0.135924899816958,-1.27301467641416,0.246446331807523,-0.966082207967734,0.103147162879524,0.0200656498222714,0.0285648195498265,0.0526006954115407,0.0206188136140437,-0.0173555695320371,0.0321578349576621,0.0293698196586404,0.0142800662099987,missense,"V61H,K80E",-1.10710940491106,-1.797767901193
NHERF3_PDZ2 abundance,2,MNGGVQTWTQPRLCYLVKEGGSYGFSLKTVQGKKGVYMTDITPQGVAMRAGVLADDHLIEHNGENVEDASHEEVVEKVKDSGSRVMFLLVDKETDKRHVEQKIQFKRETAS*,2,2,FALSE,FALSE,97.3333333333333,91,96,105,7,1,7,-0.890838323981326,0.200356837493226,-1.5071835315382,0.511777099533566,-0.961414185580461,0.200970842953135,-0.967502296497123,0.136732399495986,0.0433029527722751,0.0276852694564594,-0.0497377531272728,0.0776328446180836,0.0233039813059227,0.0262239131399881,0.0291732174675804,0.0189297278116631,missense,"V61H,K80D",-1.10888057055897,-1.80062541602874
NHERF3_PDZ2 abundance,2,MNGGVQTWTQPRLCYLVKEGGSYGFSLKTVQGKKGVYMTDITPQGVAMRAGVLADDHLIEHNGENVEDASHEEVVEKVKASGSRVMFLLVDKETDKRHVEQKIQFKRETAS*,2,2,FALSE,FALSE,116.333333333333,116,69,164,31,11,12,-0.54261418050977,0.118297139900971,-0.890697619901004,0.217846875647543,-0.925079591728287,0.156653967463066,-0.714582845077121,0.0866202814291332,0.0914204982669768,0.0163462761494107,0.0437786528060661,0.033045778451389,0.0280451428553039,0.0204411743286757,0.0641883008809037,0.0119920249806724,missense,"V61H,K80A",-0.793433867925396,-1.29169863454777
NHERF3_PDZ2 abundance,2,MNGGVQTWTQPRLCYLVKEGGSYGFSLKTVQGKKGVYMTDITPQGVAMRAGVLADDHLIEHNGENVEDASHEEVVEKVKGSGSRVMFLLVDKETDKRHVEQKIQFKRETAS*,2,2,FALSE,FALSE,377.666666666667,354,397,382,80,25,29,-0.56272330139177,0.0769442792986317,-1.0096219088148,0.114864917413826,-0.926336460199268,0.100299895263312,-0.766196877237467,0.0539083878876298,0.0886418237923933,0.0106321457863284,0.0257387075819136,0.0174241682439166,0.027881138917583,0.013087747967243,0.0570426676318766,0.00746327215232076,missense,"V61H,K80G",-0.857808024057687,-1.39555685153796
NHERF3_PDZ2 abundance,2,MNGGVQTWTQPRLCYLVKEGGSYGFSLKTVQGKKGVYMTDITPQGVAMRAGVLADDHLIEHNGENVEDASHEEVVEKVKVSGSRVMFLLVDKETDKRHVEQKIQFKRETAS*,2,2,FALSE,FALSE,323.333333333333,354,327,289,17,91,17,-1.01216280164146,0.125522251326751,-0.613020356926399,0.0830517555156716,-0.978309871981834,0.129439490935079,-0.78881209978086,0.0610697071142677,0.0265383596707367,0.0173446406633366,0.0859002636208704,0.012598344156242,0.0210993281029035,0.0168900618482122,0.0539117344461456,0.0084547110814435,missense,"V61H,K80V",-0.886014227023038,-1.44106340454077
NHERF3_PDZ2 abundance,2,MNGGVQTWTQPRLCYLVKEGGSYGFSLKTVQGKKGVYMTDITPQGVAMRAGVLADDHLIEHNGENVEDASHEEVVEKVK*SGSRVMFLLVDKETDKRHVEQKIQFKRETAS*,2,2,FALSE,TRUE,169.333333333333,184,176,148,28,56,33,-0.701562807800233,0.111768052274778,-0.581103649689833,0.103786014800952,-0.636515603274654,0.112910550354532,-0.636765374473572,0.0630784058589074,0.0694570073707921,0.0154440880708925,0.0907417947794069,0.0157435797106119,0.0656987490070243,0.014733263898266,0.0749616328998487,0.00873280259912199,stop,"V61H,K80*",-0.696378207036699,-1.1351136244392
NHERF3_PDZ2 abundance,2,MNGGVQTWTQPRLCYLVKEGGSYGFSLKTVQGKKGVYMTDITPQGVAMRAGVLADDHLIEHNGENVEDASHEEVVEKVKYSGSRVMFLLVDKETDKRHVEQKIQFKRETAS*,2,2,FALSE,FALSE,92.6666666666667,84,112,82,6,43,4,-0.911398940119117,0.214641731106728,-0.530229742826686,0.118341817922062,-1.04547470782493,0.258327374350107,-0.678196957439354,0.0961828233490188,0.0404618907696629,0.0296591533218406,0.0984589945334035,0.0179515886328994,0.0123352467300565,0.033708146550483,0.0692256947371338,0.0133158978622887,missense,"V61H,K80Y",-0.748052588576228,-1.21848262611959
NHERF3_PDZ2 abundance,2,MNGGVQTWTQPRLCYLVKEGGSYGFSLKTVQGKKGVYMTDITPQGVAMRAGVLADDHLIEHNGENVEDASHEEVVEKVKWSGSRVMFLLVDKETDKRHVEQKIQFKRETAS*,2,2,FALSE,FALSE,243.333333333333,233,230,267,14,23,23,-0.959375151761246,0.140266385702327,-0.894594747406058,0.128392681403368,-0.892444591208027,0.114499486574323,-0.911256829547376,0.0729779144175524,0.0338325470276137,0.0193819823293222,0.0431874870537641,0.0194762311454951,0.0323035586851382,0.0149405980806802,0.0369600432961572,0.0101033263606821,missense,"V61H,K80W",-1.03872998709151,-1.687447784546
NHERF3_PDZ2 abundance,2,MNGGVQTWTQPRLCYLVKEGGSYGFSLKTVQGKKGVYMTDITPQGVAMRAGVLADDHLIEHNGENVEDASHEEVVEKVKCSGSRVMFLLVDKETDKRHVEQKIQFKRETAS*,2,2,FALSE,FALSE,125,144,109,122,9,7,14,-0.948446070492654,0.174127110125207,-1.01453947573791,0.21070780649608,-0.815268752477945,0.152373948963693,-0.905358884551822,0.100720067501032,0.0353427253854785,0.0240608507491238,0.024992748629885,0.0319628338517608,0.0423739373610904,0.0198826911590985,0.0377765761283574,0.0139440503494042,missense,"V61H,K80C",-1.03137394037104,-1.67557988689287
NHERF3_PDZ2 abundance,2,MNGGVQTWTQPRLCYLVKEGGSYGFSLKTVQGKKGVYMTDITPQGVAMRAGVLADDHLIEHNGENVEDASHEEVVEKVKFSGSRVMFLLVDKETDKRHVEQKIQFKRETAS*,2,2,FALSE,FALSE,179.333333333333,215,165,158,23,22,10,-0.799336626941202,0.117004013836015,-0.816677298359883,0.134051664331219,-0.975396633580728,0.167390532420203,-0.843431120485013,0.0779955204075624,0.0559466397558292,0.0161675922372597,0.0550069944532787,0.020334657485272,0.0214794653888106,0.0218421474386083,0.0463500797170515,0.0107979818776421,missense,"V61H,K80F",-0.954136270960216,-1.55096828634619
NHERF3_PDZ2 abundance,2,MNGGVQTWTQPRLCYLVKEGGSYGFSLKTVQGKKGVYMTDITPQGVAMRAGVLADDHLIEPNGENVEDASHEEVVEKVKNSGSRVMFLLVDKETDKRHVEQKIQFKRETAS*,2,2,FALSE,FALSE,97.3333333333333,74,146,72,3,11,6,-1.06854046759031,0.290355646457587,-0.957017177423295,0.171614599946995,-1.19700420869884,0.352548059662388,-1.01742601537382,0.136257951707626,0.0187481045806259,0.0401212876533578,0.0337184607635528,0.0260326802117996,-0.00743725564228853,0.046002641768357,0.0222615973017283,0.0188640435442356,missense,"V61P,K80N",-1.1711465307864,-1.90108236951662
NHERF3_PDZ2 abundance,2,MNGGVQTWTQPRLCYLVKEGGSYGFSLKTVQGKKGVYMTDITPQGVAMRAGVLADDHLIEPNGENVEDASHEEVVEKVKTSGSRVMFLLVDKETDKRHVEQKIQFKRETAS*,2,2,FALSE,FALSE,154.333333333333,193,147,123,15,9,15,-0.877238793693657,0.137884591186781,-1.04131164178305,0.194214522186069,-1.01717268195667,0.214475363199815,-0.950535647922008,0.0995782648802558,0.0451821332644714,0.0190528664190403,0.02093160676057,0.0294609231972044,0.0160282693454216,0.0279860661007971,0.0315221416478549,0.0137859750658166,missense,"V61P,K80T",-1.0877193932841,-1.76648497406838
NHERF3_PDZ2 abundance,2,MNGGVQTWTQPRLCYLVKEGGSYGFSLKTVQGKKGVYMTDITPQGVAMRAGVLADDHLIEPNGENVEDASHEEVVEKVKRSGSRVMFLLVDKETDKRHVEQKIQFKRETAS*,2,2,FALSE,FALSE,366,488,327,283,36,45,28,-0.900012131459755,0.0898475648941244,-0.834545037549815,0.0970087375892415,-0.864590585550578,0.112925941464699,-0.868464050721963,0.0569289684866852,0.0420353178107751,0.0124151193202212,0.0522965890414839,0.0147155163033396,0.0359381208645485,0.0147352722250969,0.0428844303357742,0.00788145225289733,missense,"V61P,K80R",-0.985357892137106,-1.60133977238652
NHERF3_PDZ2 abundance,2,MNGGVQTWTQPRLCYLVKEGGSYGFSLKTVQGKKGVYMTDITPQGVAMRAGVLADDHLIEPNGENVEDASHEEVVEKVKSSGSRVMFLLVDKETDKRHVEQKIQFKRETAS*,2,2,FALSE,FALSE,391.666666666667,414,383,378,37,29,27,-0.878995735192042,0.0951001078523662,-0.930828426411411,0.108749765069737,-0.968146017170085,0.108609404785797,-0.921655271140372,0.0597720580967424,0.0449393594245036,0.0131409147008528,0.0376911028374171,0.0164965443385539,0.0224255704663936,0.0141720239385805,0.0355204454411757,0.00827505985914818,missense,"V61P,K80S",-1.05169915215423,-1.70837162169111
NHERF3_PDZ2 abundance,2,MNGGVQTWTQPRLCYLVKEGGSYGFSLKTVQGKKGVYMTDITPQGVAMRAGVLADDHLIEPNGENVEDASHEEVVEKVKMSGSRVMFLLVDKETDKRHVEQKIQFKRETAS*,2,2,FALSE,FALSE,138.666666666667,174,165,77,32,7,13,-0.717501321660732,0.116873405107636,-1.12637198782621,0.202868875629049,-1.10596019891941,0.293452903156997,-0.849884509917993,0.0957299250866437,0.0672546265761843,0.0161495447481709,0.00802857410524574,0.0307737253462674,0.00444272739051685,0.0382915418474955,0.0454566491484424,0.0132531969891618,missense,"V61P,K80M",-0.962185080199737,-1.5639538542625
NHERF3_PDZ2 abundance,2,MNGGVQTWTQPRLCYLVKEGGSYGFSLKTVQGKKGVYMTDITPQGVAMRAGVLADDHLIEPNGENVEDASHEEVVEKVKLSGSRVMFLLVDKETDKRHVEQKIQFKRETAS*,2,2,FALSE,FALSE,431.333333333333,546,390,358,40,179,27,-0.900327844417676,0.0844295946211769,-0.477309165993331,0.067711230703908,-0.92058933173606,0.104517577516198,-0.699388244825583,0.0471436737404027,0.0419916926546771,0.0116664652249063,0.106486659159561,0.0102712986902434,0.0286310596295078,0.0136380971195204,0.0662918962835214,0.00652674066451873,missense,"V61P,K80L",-0.774482828294903,-1.26112392406785
NHERF3_PDZ2 abundance,2,MNGGVQTWTQPRLCYLVKEGGSYGFSLKTVQGKKGVYMTDITPQGVAMRAGVLADDHLIEPNGENVEDASHEEVVEKVKESGSRVMFLLVDKETDKRHVEQKIQFKRETAS*,2,2,FALSE,FALSE,177.333333333333,188,185,159,61,13,39,-0.48937142110294,0.0906928018887536,-0.97190863051758,0.157339296624855,-0.610628220438026,0.106454667323351,-0.610035593337799,0.063218543397097,0.0987775725711336,0.0125319140063604,0.0314595361941266,0.023867221058403,0.0690766941305747,0.0138908605258967,0.0786622004553852,0.0087522037466474,missense,"V61P,K80E",-0.663040236097505,-1.08132771984885
NHERF3_PDZ2 abundance,2,MNGGVQTWTQPRLCYLVKEGGSYGFSLKTVQGKKGVYMTDITPQGVAMRAGVLADDHLIEPNGENVEDASHEEVVEKVKDSGSRVMFLLVDKETDKRHVEQKIQFKRETAS*,2,2,FALSE,FALSE,135.666666666667,147,143,117,12,11,10,-0.859404450150959,0.155931480200648,-0.965536902159908,0.168897680688154,-0.892828532089484,0.173227878749576,-0.903550725850108,0.095560518761907,0.047646479441703,0.0215465820887968,0.0324260808050335,0.0256205434224557,0.0322534597146693,0.0226038403332597,0.0380269041573389,0.0132297437649906,missense,"V61P,K80D",-1.02911876506882,-1.67194149378668
NHERF3_PDZ2 abundance,2,MNGGVQTWTQPRLCYLVKEGGSYGFSLKTVQGKKGVYMTDITPQGVAMRAGVLADDHLIEPNGENVEDASHEEVVEKVKGSGSRVMFLLVDKETDKRHVEQKIQFKRETAS*,2,2,FALSE,FALSE,461.666666666667,466,481,438,63,39,30,-0.717843888409698,0.075300371630895,-0.914349666808067,0.0948297045174827,-0.94711313168071,0.0981643677686496,-0.834479782885089,0.0505502757935038,0.0672072907683796,0.010404990939445,0.0401908102001559,0.0143849729163227,0.0251700708827316,0.0128090911894479,0.0475893352624925,0.00699836297105004,missense,"V61P,K80G",-0.942971965825902,-1.53295632479439
NHERF3_PDZ2 abundance,2,MNGGVQTWTQPRLCYLVKEGGSYGFSLKTVQGKKGVYMTDITPQGVAMRAGVLADDHLIEPNGENVEDASHEEVVEKVKVSGSRVMFLLVDKETDKRHVEQKIQFKRETAS*,2,2,FALSE,FALSE,462,596,384,406,60,45,40,-0.813181326556951,0.0714242829320003,-0.838124895451987,0.0912291312155832,-0.854100654299386,0.0884148031510832,-0.831716752280362,0.0474525841677491,0.0540335818128043,0.00986939374491617,0.0517535507685182,0.0138387922686596,0.0373069116897921,0.0115369079616381,0.0479718592105515,0.00656950734110312,missense,"V61P,K80V",-0.939525853284367,-1.52739652990752
NHERF3_PDZ2 abundance,2,MNGGVQTWTQPRLCYLVKEGGSYGFSLKTVQGKKGVYMTDITPQGVAMRAGVLADDHLIEPNGENVEDASHEEVVEKVK*SGSRVMFLLVDKETDKRHVEQKIQFKRETAS*,2,2,FALSE,TRUE,207.333333333333,251,220,151,37,44,39,-0.710216025815128,0.0961228131101788,-0.705149970722815,0.100584826952676,-0.59684476533056,0.107800754507559,-0.675225574390828,0.0584085175669142,0.0682613073617222,0.0132822319176313,0.0719248747277374,0.0152579829165291,0.0708752442296625,0.0140665062707162,0.0696370637509164,0.00808628637762543,stop,"V61P,K80*",-0.74434661428419,-1.21250358258243
NHERF3_PDZ2 abundance,2,MNGGVQTWTQPRLCYLVKEGGSYGFSLKTVQGKKGVYMTDITPQGVAMRAGVLADDHLIEPNGENVEDASHEEVVEKVKYSGSRVMFLLVDKETDKRHVEQKIQFKRETAS*,2,2,FALSE,FALSE,199.666666666667,195,206,198,15,20,8,-0.885794265318395,0.137610208223104,-0.899842645532362,0.130621095015255,-1.0903782053176,0.180792602289295,-0.935666398309559,0.0839145111883974,0.0439999398328847,0.0190149522336363,0.0423914192731185,0.0198142651994496,0.0064759618675056,0.0235909320432739,0.0335806943315266,0.0116174283644584,missense,"V61P,K80Y",-1.06917413812658,-1.73656493705337
NHERF3_PDZ2 abundance,2,MNGGVQTWTQPRLCYLVKEGGSYGFSLKTVQGKKGVYMTDITPQGVAMRAGVLADDHLIEPNGENVEDASHEEVVEKVKWSGSRVMFLLVDKETDKRHVEQKIQFKRETAS*,2,2,FALSE,FALSE,331,347,348,298,35,30,23,-0.78965693125789,0.0966229341567331,-0.924122804783442,0.109669970012275,-0.910363544047971,0.114168539045118,-0.866220116175889,0.0612018861027878,0.0572841782526528,0.0133513385481209,0.0387082966164788,0.0166361327011163,0.029965383376077,0.014897414009139,0.0431950887484178,0.0084730104185745,missense,"V61P,K80W",-0.982559207617151,-1.59682450723006
NHERF3_PDZ2 abundance,2,MNGGVQTWTQPRLCYLVKEGGSYGFSLKTVQGKKGVYMTDITPQGVAMRAGVLADDHLIEPNGENVEDASHEEVVEKVKCSGSRVMFLLVDKETDKRHVEQKIQFKRETAS*,2,2,FALSE,FALSE,258.666666666667,311,238,227,18,11,19,-0.966309028326443,0.12270715554385,-1.08591688784594,0.166739269502382,-0.89536581814865,0.125952805014568,-0.965282553071349,0.0777514441855082,0.0328744252909808,0.0169556512668654,0.0141653170225036,0.0252931282247854,0.0319223790054025,0.0164350975987602,0.0294805267740544,0.0107641910828793,missense,"V61P,K80C",-1.10611205773633,-1.79615882846085
NHERF3_PDZ2 abundance,2,MNGGVQTWTQPRLCYLVKEGGSYGFSLKTVQGKKGVYMTDITPQGVAMRAGVLADDHLIEPNGENVEDASHEEVVEKVKFSGSRVMFLLVDKETDKRHVEQKIQFKRETAS*,2,2,FALSE,FALSE,108.666666666667,74,201,51,9,9,6,-0.988725563882837,0.256388826388388,-1.10171537491789,0.181273793528099,-0.995095785486847,0.303018125927193,-1.05077306273603,0.132996386716815,0.0297769126983293,0.0354277589574547,0.0117688020295993,0.027497909263864,0.0189089987433682,0.039539671015908,0.0176449114817158,0.0184125006930629,missense,"V61P,K80F",-1.21273770170629,-1.96818359637228
NHERF3_PDZ2 abundance,2,MNGGVQTWTQPRLCYLVKEGGSYGFSLKTVQGKKGVYMTDITPQGVAMRAGVLADDHLIEPNGENVEDASHEEVVEKVKISGSRVMFLLVDKETDKRHVEQKIQFKRETAS*,2,2,FALSE,FALSE,127.333333333333,196,87,99,9,12,5,-1.03398161716052,0.170494928903515,-0.807495209247539,0.175147249098009,-1.03612532539943,0.231751945303918,-0.948215929656193,0.108072733875038,0.0235234399184404,0.0235589566431108,0.0563998502453368,0.0265685572623374,0.0135552117211774,0.030240420920613,0.031843291832694,0.0149619800695214,missense,"V61P,K80I",-1.08482618964206,-1.76181721623347
NHERF3_PDZ2 abundance,2,MNGGVQTWTQPRLCYLVKEGGSYGFSLKTVQGKKGVYMTDITPQGVAMRAGVLADDHLIEPNGENVEDASHEEVVEKVKHSGSRVMFLLVDKETDKRHVEQKIQFKRETAS*,2,2,FALSE,FALSE,63.5,,58,69,2,11,2,,,-0.721243389116649,0.189469882330123,-1.18555134908544,0.353285300669273,-0.82495929918509,0.16697259413558,,,0.0694836208094183,0.0287411960170685,-0.00594281599476079,0.0460988415147664,0.0489073854520648,0.0231162897063517,missense,"V61P,K80H",-0.931097809157524,-1.51379912237133
NHERF3_PDZ2 abundance,2,MNGGVQTWTQPRLCYLVKEGGSYGFSLKTVQGKKGVYMTDITPQGVAMRAGVLADDHLIEPNGENVEDASHEEVVEKVKPSGSRVMFLLVDKETDKRHVEQKIQFKRETAS*,2,2,FALSE,FALSE,75,93,57,,17,1,5,-0.650695295465287,0.145791197016148,-1.36599250722808,0.515767177701379,,,-0.703619893606601,0.140294039339853,0.0764858704891788,0.0201453996992156,-0.0283201069259767,0.0782381103064041,,,0.0657060515246017,0.0194228141105659,missense,"V61P,K80P",-0.779760633727348,-1.26963888557987
NHERF3_PDZ2 abundance,2,MNGGVQTWTQPRLCYLVKEGGSYGFSLKTVQGKKGVYMTDITPQGVAMRAGVLADDHLIEPNGENVEDASHEEVVEKVKASGSRVMFLLVDKETDKRHVEQKIQFKRETAS*,2,2,FALSE,FALSE,122.333333333333,77,102,188,12,26,28,-0.844490612538288,0.203716237984193,-0.699007672512797,0.143773112505856,-0.73806755100571,0.114414446482409,-0.74260032531941,0.0819605627790988,0.0497072706685092,0.0281494707733111,0.07285661646251,0.021809330104059,0.0524476255238192,0.0149295015258217,0.0603094596047309,0.0113469166811822,missense,"V61P,K80A",-0.828377885512461,-1.34807565879347
NHERF3_PDZ2 abundance,2,MNGGVQTWTQPRLCYLVKEGGSYGFSLKTVQGKKGVYMTDITPQGVAMRAGVLADDHLIELNGENVEDASHEEVVEKVKNSGSRVMFLLVDKETDKRHVEQKIQFKRETAS*,2,2,FALSE,FALSE,445.666666666667,534,443,360,516,650,266,-0.19229450554936,0.0448468568776977,-0.177486431990108,0.0525393277496638,-0.318561645791011,0.057748373599186,-0.220326187571679,0.0293694211410827,0.139827603901723,0.00619693009965938,0.151967576033441,0.00796983192730902,0.107187339297263,0.00753536339395152,0.132614979781943,0.00406600886283079,missense,"V61L,K80N",-0.176986093784544,-0.297150969203996
NHERF3_PDZ2 abundance,2,MNGGVQTWTQPRLCYLVKEGGSYGFSLKTVQGKKGVYMTDITPQGVAMRAGVLADDHLIELNGENVEDASHEEVVEKVKTSGSRVMFLLVDKETDKRHVEQKIQFKRETAS*,2,2,FALSE,FALSE,808.666666666667,900,785,741,483,522,389,-0.354418937479021,0.0373667060519664,-0.393913389069286,0.0435487411211849,-0.408347126659122,0.0423921518430943,-0.382660790170104,0.023570642868807,0.117425280928344,0.00516332429026278,0.119137188848462,0.00660602566206141,0.0954715768666577,0.00553158901766526,0.110140790395009,0.00326320503038881,missense,"V61L,K80T",-0.379453380604524,-0.623802107973927
NHERF3_PDZ2 abundance,2,MNGGVQTWTQPRLCYLVKEGGSYGFSLKTVQGKKGVYMTDITPQGVAMRAGVLADDHLIELNGENVEDASHEEVVEKVKRSGSRVMFLLVDKETDKRHVEQKIQFKRETAS*,2,2,FALSE,FALSE,1423.33333333333,1515,1368,1387,1354,1536,1225,-0.214906299999232,0.0268762067988899,-0.254669686083538,0.0308883731307738,-0.2725559454233,0.0288738557312503,-0.245420050121346,0.0165930870594038,0.136703110472543,0.00371374911135714,0.140259440640875,0.00468554039239397,0.113190446378167,0.00376763849713973,0.129140894710961,0.002297206973238,missense,"V61L,K80R",-0.208283711082028,-0.34764506378876
NHERF3_PDZ2 abundance,2,MNGGVQTWTQPRLCYLVKEGGSYGFSLKTVQGKKGVYMTDITPQGVAMRAGVLADDHLIELNGENVEDASHEEVVEKVKSSGSRVMFLLVDKETDKRHVEQKIQFKRETAS*,2,2,FALSE,FALSE,1456,1621,1499,1248,1074,1332,918,-0.296531131920684,0.0272396245095698,-0.305817959411873,0.0306599287810795,-0.318698354421401,0.0310542580668519,-0.306061643200895,0.0170289361175906,0.125424206820653,0.00376396610106063,0.132500621499884,0.00465088705460324,0.107169500713336,0.00405215082051381,0.120745453284548,0.00235754749288703,missense,"V61L,K80S",-0.283917239748926,-0.469668619575316
NHERF3_PDZ2 abundance,2,MNGGVQTWTQPRLCYLVKEGGSYGFSLKTVQGKKGVYMTDITPQGVAMRAGVLADDHLIELNGENVEDASHEEVVEKVKMSGSRVMFLLVDKETDKRHVEQKIQFKRETAS*,2,2,FALSE,FALSE,485.666666666667,521,466,470,503,380,678,-0.194572935444792,0.0460366168798793,-0.321369284353865,0.055007555643055,-0.140064743692764,0.0472069123390903,-0.208517084442059,0.0282722881501862,0.139512770894864,0.00636133090904044,0.130141599195199,0.00834424405458923,0.130478714242995,0.00615984861583138,0.134249874721018,0.00391411780432951,missense,"V61L,K80M",-0.162257520626632,-0.273388586302278
NHERF3_PDZ2 abundance,2,MNGGVQTWTQPRLCYLVKEGGSYGFSLKTVQGKKGVYMTDITPQGVAMRAGVLADDHLIELNGENVEDASHEEVVEKVKISGSRVMFLLVDKETDKRHVEQKIQFKRETAS*,2,2,FALSE,FALSE,493.666666666667,537,443,501,182,220,189,-0.478893617713433,0.0528501612940285,-0.460598201649643,0.0588860255745431,-0.493375541123881,0.0565981557330148,-0.478105690180047,0.0322987572172243,0.100225393438041,0.00730282517207327,0.109021590283862,0.00893257958937877,0.0843765457537379,0.00738527588388634,0.0969270533081184,0.00447155674171427,missense,"V61L,K80I",-0.498494359154373,-0.815857189139552
NHERF3_PDZ2 abundance,2,MNGGVQTWTQPRLCYLVKEGGSYGFSLKTVQGKKGVYMTDITPQGVAMRAGVLADDHLIELNGENVEDASHEEVVEKVKQSGSRVMFLLVDKETDKRHVEQKIQFKRETAS*,2,2,FALSE,FALSE,329.666666666667,402,352,235,338,495,256,-0.245626877228955,0.0537876481309746,-0.187496201299766,0.0580687685561323,-0.258503295808214,0.0692200840866095,-0.228525400872549,0.0342812391272201,0.132458146990867,0.00743236692376725,0.150449167206262,0.00880860767429866,0.115024122634272,0.00903226281960321,0.13147985104415,0.00474601870600437,missense,"V61L,K80Q",-0.187212332950522,-0.313649499516551
NHERF3_PDZ2 abundance,2,MNGGVQTWTQPRLCYLVKEGGSYGFSLKTVQGKKGVYMTDITPQGVAMRAGVLADDHLIELNGENVEDASHEEVVEKVKHSGSRVMFLLVDKETDKRHVEQKIQFKRETAS*,2,2,FALSE,FALSE,355.666666666667,408,312,347,187,317,220,-0.397576652698138,0.0565611069901389,-0.299790710390879,0.0630566431350809,-0.35596343392245,0.0596413655906275,-0.354638438909637,0.0343967550366716,0.111461756099765,0.00781560293808576,0.133414911113757,0.00956523178373013,0.102306923666684,0.00778237264578528,0.114020306032552,0.00476201114621527,missense,"V61L,K80H",-0.344503287776452,-0.567415282221897
NHERF3_PDZ2 abundance,2,MNGGVQTWTQPRLCYLVKEGGSYGFSLKTVQGKKGVYMTDITPQGVAMRAGVLADDHLIELNGENVEDASHEEVVEKVKPSGSRVMFLLVDKETDKRHVEQKIQFKRETAS*,2,2,FALSE,FALSE,402.666666666667,484,416,308,46,63,36,-0.790722314336929,0.0835141853814653,-0.763972580725345,0.08010248167256,-0.836494331393255,0.0999826657541893,-0.791748785276725,0.0500461807446197,0.0571369638227058,0.0115399741513725,0.0630019148170292,0.0121509608751082,0.0396042931199562,0.0130463539074359,0.05350516908702,0.00692857422967084,missense,"V61L,K80P",-0.889676925764244,-1.44697262935223
NHERF3_PDZ2 abundance,2,MNGGVQTWTQPRLCYLVKEGGSYGFSLKTVQGKKGVYMTDITPQGVAMRAGVLADDHLIELNGENVEDASHEEVVEKVKLSGSRVMFLLVDKETDKRHVEQKIQFKRETAS*,2,2,FALSE,FALSE,974.333333333333,1070,1032,821,770,786,691,-0.278746795107785,0.0332996337932618,-0.351800141417111,0.0379276654902026,-0.285894907405151,0.0377247933181444,-0.303014333090554,0.0208530325976485,0.127881643077532,0.00460133702399373,0.125525460645547,0.00575334958209561,0.111449896479238,0.00492256333636275,0.121167333915321,0.00288696923754938,missense,"V61L,K80L",-0.280116567555419,-0.463536794925519
NHERF3_PDZ2 abundance,2,MNGGVQTWTQPRLCYLVKEGGSYGFSLKTVQGKKGVYMTDITPQGVAMRAGVLADDHLIELNGENVEDASHEEVVEKVKESGSRVMFLLVDKETDKRHVEQKIQFKRETAS*,2,2,FALSE,FALSE,549,636,505,506,479,440,474,-0.264597258729419,0.0431251541824446,-0.308984610925127,0.0522496600220821,-0.256764403122781,0.0474383032466716,-0.274074150849503,0.0272330794134547,0.129836823306069,0.00595902555076368,0.132020263615344,0.00792589145067042,0.115251024059735,0.00619004192632672,0.1251739173927,0.00377024598902938,missense,"V61L,K80E",-0.244021735741181,-0.4053031014681
NHERF3_PDZ2 abundance,2,MNGGVQTWTQPRLCYLVKEGGSYGFSLKTVQGKKGVYMTDITPQGVAMRAGVLADDHLIELNGENVEDASHEEVVEKVKDSGSRVMFLLVDKETDKRHVEQKIQFKRETAS*,2,2,FALSE,FALSE,518.333333333333,598,499,458,316,333,243,-0.357569056584031,0.0463334785554582,-0.379321223351944,0.0546328197193405,-0.410654282250507,0.0541352104226255,-0.379810860775355,0.0295905509927398,0.116989998073347,0.00640235119855252,0.121350713710767,0.0082873993544941,0.0951705249979395,0.00706389561330027,0.110535344925785,0.00409662287910149,missense,"V61L,K80D",-0.375898885980782,-0.61806745456481
NHERF3_PDZ2 abundance,2,MNGGVQTWTQPRLCYLVKEGGSYGFSLKTVQGKKGVYMTDITPQGVAMRAGVLADDHLIELNGENVEDASHEEVVEKVKASGSRVMFLLVDKETDKRHVEQKIQFKRETAS*,2,2,FALSE,FALSE,756.666666666667,865,717,688,631,1033,925,-0.271042037974468,0.0361753886095914,-0.171738499420375,0.0395495566901624,-0.164847956605739,0.0392929574279346,-0.206557412376311,0.022080091725176,0.128946284943521,0.00499870827409388,0.152839495383619,0.00599937862018403,0.127244848010413,0.00512718704595219,0.13452117880799,0.0030568477402198,missense,"V61L,K80A",-0.159813374524335,-0.269445316650301
NHERF3_PDZ2 abundance,2,MNGGVQTWTQPRLCYLVKEGGSYGFSLKTVQGKKGVYMTDITPQGVAMRAGVLADDHLIELNGENVEDASHEEVVEKVKGSGSRVMFLLVDKETDKRHVEQKIQFKRETAS*,2,2,FALSE,FALSE,1323.66666666667,1414,1359,1198,687,998,666,-0.381329391389395,0.0311684201296094,-0.359108457875581,0.0351370630702592,-0.393258272030577,0.0330389512332237,-0.378763516944985,0.0190503928017204,0.113706799557677,0.00430684632786514,0.124416842466739,0.00533003559587825,0.0974404635337308,0.004311125806336,0.110680342992865,0.00263740526584133,missense,"V61L,K80G",-0.3745926157198,-0.615959979945117
NHERF3_PDZ2 abundance,2,MNGGVQTWTQPRLCYLVKEGGSYGFSLKTVQGKKGVYMTDITPQGVAMRAGVLADDHLIELNGENVEDASHEEVVEKVKVSGSRVMFLLVDKETDKRHVEQKIQFKRETAS*,2,2,FALSE,FALSE,1302.33333333333,1441,1307,1159,615,766,1025,-0.415546502209117,0.031375568388561,-0.422338134959876,0.0360665019685429,-0.278980833925197,0.0320393325448473,-0.369215160621611,0.0190389920004402,0.108978685733772,0.00433547003463884,0.11482536269789,0.00547102468202186,0.112352087362839,0.004180689404359,0.112002251969205,0.00263582689768671,missense,"V61L,K80V",-0.362683695702506,-0.596746691980095
NHERF3_PDZ2 abundance,2,MNGGVQTWTQPRLCYLVKEGGSYGFSLKTVQGKKGVYMTDITPQGVAMRAGVLADDHLIELNGENVEDASHEEVVEKVK*SGSRVMFLLVDKETDKRHVEQKIQFKRETAS*,2,2,FALSE,TRUE,637.666666666667,654,679,580,114,175,129,-0.654050923916529,0.0597539628745358,-0.636710288634445,0.0582746299948263,-0.633829387874425,0.0592529639629761,-0.641406815418408,0.0341122921525155,0.0760221903920545,0.00825679115307822,0.0823066741676106,0.00883983534958455,0.0660492629337999,0.00773169160968426,0.0743190550319583,0.00472262907591267,stop,"V61L,K80*",-0.702167114269009,-1.14445317340717
NHERF3_PDZ2 abundance,2,MNGGVQTWTQPRLCYLVKEGGSYGFSLKTVQGKKGVYMTDITPQGVAMRAGVLADDHLIELNGENVEDASHEEVVEKVKYSGSRVMFLLVDKETDKRHVEQKIQFKRETAS*,2,2,FALSE,FALSE,483,460,508,481,119,144,145,-0.553935301632817,0.0617399818627549,-0.611754880719808,0.0631438710250892,-0.561482476958571,0.0604001187824998,-0.574983371035877,0.0356403309757089,0.0898561479170598,0.00853121887674575,0.0860922271100608,0.00957846361695899,0.0754895333726626,0.00788137943456105,0.0835149568599766,0.00493417629599604,missense,"V61L,K80Y",-0.61932233348843,-1.01079532473366
NHERF3_PDZ2 abundance,2,MNGGVQTWTQPRLCYLVKEGGSYGFSLKTVQGKKGVYMTDITPQGVAMRAGVLADDHLIELNGENVEDASHEEVVEKVKWSGSRVMFLLVDKETDKRHVEQKIQFKRETAS*,2,2,FALSE,FALSE,620.666666666667,702,625,535,149,126,105,-0.609181635955528,0.0524389367331855,-0.700373012997997,0.0630567317437446,-0.668420882723144,0.0621677101278013,-0.652965079532322,0.0338274261962109,0.0822222200145114,0.00724600224096448,0.0726495042923193,0.00956524522501663,0.0615355516761589,0.00811202563788613,0.0727188871532536,0.00468319120284431,missense,"V61L,K80W",-0.716582835489468,-1.16771081579875
NHERF3_PDZ2 abundance,2,MNGGVQTWTQPRLCYLVKEGGSYGFSLKTVQGKKGVYMTDITPQGVAMRAGVLADDHLIELNGENVEDASHEEVVEKVKCSGSRVMFLLVDKETDKRHVEQKIQFKRETAS*,2,2,FALSE,FALSE,658.333333333333,709,680,586,345,391,374,-0.383821006891712,0.0442728598150685,-0.435664436411959,0.0522442262565752,-0.354624827564107,0.046159031623091,-0.387752317016852,0.0272580408407348,0.113362508604462,0.00611761529540847,0.112803860190438,0.00792506718816693,0.102481593267279,0.00602311468729906,0.109435901007344,0.00377370173928276,missense,"V61L,K80C",-0.385803644873087,-0.634047323817909
NHERF3_PDZ2 abundance,2,MNGGVQTWTQPRLCYLVKEGGSYGFSLKTVQGKKGVYMTDITPQGVAMRAGVLADDHLIELNGENVEDASHEEVVEKVKFSGSRVMFLLVDKETDKRHVEQKIQFKRETAS*,2,2,FALSE,FALSE,531.666666666667,546,520,529,125,108,123,-0.588192183723336,0.0576771105616347,-0.699284597613796,0.0679385653012478,-0.625008340998072,0.0593583351797243,-0.631281464047183,0.0353316556123264,0.0851225385065687,0.00796981209799166,0.0728146089491682,0.0103057836867149,0.0672002874490486,0.00774544109490738,0.0757208452891414,0.00489144216251681,missense,"V61L,K80F",-0.689538553337349,-1.12407885084799
NHERF3_PDZ2 abundance,2,MNGGVQTWTQPRLCYLVKEGGSYGFSLKTVQGKKGVYMTDITPQGVAMRAGVLADDHLIEENGENVEDASHEEVVEKVKNSGSRVMFLLVDKETDKRHVEQKIQFKRETAS*,2,2,FALSE,FALSE,202.333333333333,218,196,193,24,34,18,-0.791373344349533,0.115077069306666,-0.745404557114312,0.115588099794537,-0.871068234773625,0.130604859565473,-0.797266001581013,0.0691739614943111,0.0570470046201715,0.015901327411012,0.0658185482560284,0.0175338697241968,0.0350928773054314,0.0170421263232895,0.0527413457115566,0.0095766933628647,missense,"V61E,K80N",-0.896558119287053,-1.45807442132873
NHERF3_PDZ2 abundance,2,MNGGVQTWTQPRLCYLVKEGGSYGFSLKTVQGKKGVYMTDITPQGVAMRAGVLADDHLIEENGENVEDASHEEVVEKVKTSGSRVMFLLVDKETDKRHVEQKIQFKRETAS*,2,2,FALSE,FALSE,384.666666666667,421,330,403,42,34,40,-0.812557490528511,0.0867711509572334,-0.882969756553451,0.103621402881542,-0.842655157068479,0.0898335703557164,-0.841961045784964,0.0534627300560499,0.0541197833558119,0.011990021031248,0.0449509131808213,0.015718609285844,0.0388003906483157,0.0117220374430766,0.046553602174328,0.00740157367061458,missense,"V61E,K80T",-0.95230276146084,-1.54801018889093
NHERF3_PDZ2 abundance,2,MNGGVQTWTQPRLCYLVKEGGSYGFSLKTVQGKKGVYMTDITPQGVAMRAGVLADDHLIEENGENVEDASHEEVVEKVKRSGSRVMFLLVDKETDKRHVEQKIQFKRETAS*,2,2,FALSE,FALSE,583,644,577,528,48,61,44,-0.884732879522618,0.0786484450243102,-0.87828176713983,0.0792316584319443,-0.897536665022518,0.0827371492629811,-0.886537379220923,0.0462722891077394,0.0441466019189956,0.0108676270801249,0.0456620469030035,0.0120188633557191,0.0316391135375167,0.0107960527200884,0.0403822933850793,0.0064061030250391,missense,"V61E,K80R",-1.00789934495381,-1.63770708558438
NHERF3_PDZ2 abundance,2,MNGGVQTWTQPRLCYLVKEGGSYGFSLKTVQGKKGVYMTDITPQGVAMRAGVLADDHLIEENGENVEDASHEEVVEKVKSSGSRVMFLLVDKETDKRHVEQKIQFKRETAS*,2,2,FALSE,FALSE,532,604,541,451,76,64,57,-0.752898535982113,0.0665322882982751,-0.842654142512309,0.0780698313418462,-0.78587039472524,0.0773250433664817,-0.789222583170664,0.0423626543041637,0.0623634462762925,0.00919341886275714,0.0510664971008348,0.0118426226797669,0.0462100161118026,0.0100898478156918,0.0538549056413499,0.00586483904556168,missense,"V61E,K80S",-0.886526190935155,-1.44188938288783
NHERF3_PDZ2 abundance,2,MNGGVQTWTQPRLCYLVKEGGSYGFSLKTVQGKKGVYMTDITPQGVAMRAGVLADDHLIEENGENVEDASHEEVVEKVKMSGSRVMFLLVDKETDKRHVEQKIQFKRETAS*,2,2,FALSE,FALSE,232,230,201,265,39,34,32,-0.671539884354602,0.0975128299797434,-0.752227227407361,0.115271848208355,-0.801552700782283,0.101934242048383,-0.73871466494004,0.0601205051816846,0.0736055691861135,0.0134743041826181,0.0647835990501662,0.0174858966705516,0.0441636922479448,0.0133010075998471,0.0608474044782296,0.008323300133575,missense,"V61E,K80M",-0.823531604424374,-1.3402568982367
NHERF3_PDZ2 abundance,2,MNGGVQTWTQPRLCYLVKEGGSYGFSLKTVQGKKGVYMTDITPQGVAMRAGVLADDHLIEENGENVEDASHEEVVEKVKISGSRVMFLLVDKETDKRHVEQKIQFKRETAS*,2,2,FALSE,FALSE,285.333333333333,370,236,250,41,35,26,-0.789567119703852,0.0900683784751298,-0.787854095985877,0.112474884947597,-0.841748527126402,0.110471248310225,-0.804132715500054,0.0593121390633763,0.0572965883959998,0.0124456312985807,0.0593792635394417,0.017061617791284,0.0389186933060634,0.0144149687466303,0.0517906930065127,0.00821138700509812,missense,"V61E,K80I",-0.905122435916432,-1.4718916844714
NHERF3_PDZ2 abundance,2,MNGGVQTWTQPRLCYLVKEGGSYGFSLKTVQGKKGVYMTDITPQGVAMRAGVLADDHLIEENGENVEDASHEEVVEKVKQSGSRVMFLLVDKETDKRHVEQKIQFKRETAS*,2,2,FALSE,FALSE,167,229,138,134,84,15,7,-0.45746267920769,0.0803770436524613,-0.872011198106212,0.154975189316203,-1.02704253158923,0.196502277402077,-0.601449001170453,0.067066973279099,0.103186716418877,0.0111064845077086,0.0466132463839835,0.0235086032626472,0.014740390588157,0.0256408271900594,0.0798509593242179,0.00928499429546468,missense,"V61E,K80Q",-0.652330849489076,-1.06404970231764
NHERF3_PDZ2 abundance,2,MNGGVQTWTQPRLCYLVKEGGSYGFSLKTVQGKKGVYMTDITPQGVAMRAGVLADDHLIEENGENVEDASHEEVVEKVKHSGSRVMFLLVDKETDKRHVEQKIQFKRETAS*,2,2,FALSE,FALSE,147.333333333333,189,117,136,12,7,7,-0.944076825011869,0.151678979879732,-1.03372240672531,0.209849750527797,-1.03102929462679,0.196261493823641,-0.99067232965367,0.10418041740914,0.0359464668897387,0.0209589724083823,0.022082838237212,0.0318326730342485,0.0142201731970647,0.0256094082660322,0.0259654742943648,0.0144231137033353,missense,"V61E,K80H",-1.1377787455238,-1.84724836390785
NHERF3_PDZ2 abundance,2,MNGGVQTWTQPRLCYLVKEGGSYGFSLKTVQGKKGVYMTDITPQGVAMRAGVLADDHLIEENGENVEDASHEEVVEKVKPSGSRVMFLLVDKETDKRHVEQKIQFKRETAS*,2,2,FALSE,FALSE,151.333333333333,120,158,176,19,28,5,-1.01035531950945,0.208913003077675,-0.722803453063027,0.124401751383387,-1.19034603114544,0.223305552088543,-0.871196099185242,0.0964111956428345,0.0267881172057846,0.0288675587792662,0.0692469705137059,0.0188708362374282,-0.00656845563495748,0.0291382835221157,0.042506195667409,0.0133475145484405,missense,"V61E,K80P",-0.988765363070393,-1.60683722473136
NHERF3_PDZ2 abundance,2,MNGGVQTWTQPRLCYLVKEGGSYGFSLKTVQGKKGVYMTDITPQGVAMRAGVLADDHLIEENGENVEDASHEEVVEKVKLSGSRVMFLLVDKETDKRHVEQKIQFKRETAS*,2,2,FALSE,FALSE,492,469,484,523,44,54,60,-0.835315205130936,0.0834794113071607,-0.866446202749128,0.0874436658140644,-0.814017713199021,0.0740961152274808,-0.835736246570746,0.0468078082063829,0.0509751267078816,0.0115351690764409,0.0474574154963776,0.0132645648411504,0.0425371806699364,0.00966851738880907,0.0474153858864675,0.00648024222549661,missense,"V61E,K80L",-0.944539054969873,-1.53548459225662
NHERF3_PDZ2 abundance,2,MNGGVQTWTQPRLCYLVKEGGSYGFSLKTVQGKKGVYMTDITPQGVAMRAGVLADDHLIEENGENVEDASHEEVVEKVKESGSRVMFLLVDKETDKRHVEQKIQFKRETAS*,2,2,FALSE,FALSE,264.666666666667,292,266,236,37,53,38,-0.752363607656321,0.0958667146901821,-0.707878957528388,0.0996057826730595,-0.724119183687622,0.0984021814975134,-0.72870995243706,0.056534551760391,0.062437362569965,0.0132468442869735,0.0715109073797749,0.0151094690566807,0.0542676943836561,0.012840122589215,0.0622324930542617,0.00782684777509517,missense,"V61E,K80E",-0.811053506942575,-1.32012532628683
NHERF3_PDZ2 abundance,2,MNGGVQTWTQPRLCYLVKEGGSYGFSLKTVQGKKGVYMTDITPQGVAMRAGVLADDHLIEENGENVEDASHEEVVEKVKDSGSRVMFLLVDKETDKRHVEQKIQFKRETAS*,2,2,FALSE,FALSE,114,119,109,114,10,16,17,-0.866309468265843,0.16980954921607,-0.79063714823204,0.155153041240768,-0.744769893596175,0.144516603816515,-0.7940868840774,0.0897656973784276,0.0466923453602108,0.0234642510090815,0.0589570948593908,0.0235355820994051,0.0515730625904896,0.0188574163798184,0.0531814742344707,0.0124274877385417,missense,"V61E,K80D",-0.892593054013627,-1.45167737266371
NHERF3_PDZ2 abundance,2,MNGGVQTWTQPRLCYLVKEGGSYGFSLKTVQGKKGVYMTDITPQGVAMRAGVLADDHLIEENGENVEDASHEEVVEKVKASGSRVMFLLVDKETDKRHVEQKIQFKRETAS*,2,2,FALSE,FALSE,461.333333333333,527,468,389,51,63,51,-0.826090664207339,0.0781091371298664,-0.814078978348514,0.0822978522699036,-0.778312888307813,0.081955592172768,-0.806789916830629,0.0466031996533634,0.0522497720071246,0.0107931056184943,0.0554011406038089,0.0124839825453198,0.0471961660872581,0.0106940703382337,0.0514228204458468,0.00645191547755043,missense,"V61E,K80A",-0.908436555859589,-1.47723852874662
NHERF3_PDZ2 abundance,2,MNGGVQTWTQPRLCYLVKEGGSYGFSLKTVQGKKGVYMTDITPQGVAMRAGVLADDHLIEENGENVEDASHEEVVEKVKGSGSRVMFLLVDKETDKRHVEQKIQFKRETAS*,2,2,FALSE,FALSE,523,519,541,509,75,47,77,-0.714983377845802,0.068760933900892,-0.932695365967262,0.0890993244116224,-0.73725912287088,0.069160266541569,-0.773682736555158,0.042775061822018,0.0676025555705962,0.00950137268556336,0.0374079017551827,0.0135157161465956,0.0525531142050437,0.00902445745797791,0.0560062981990089,0.00592193423360228,missense,"V61E,K80G",-0.86714455244602,-1.41061996458752
NHERF3_PDZ2 abundance,2,MNGGVQTWTQPRLCYLVKEGGSYGFSLKTVQGKKGVYMTDITPQGVAMRAGVLADDHLIEENGENVEDASHEEVVEKVKVSGSRVMFLLVDKETDKRHVEQKIQFKRETAS*,2,2,FALSE,FALSE,576,638,583,507,87,62,48,-0.724356294335866,0.064447858806344,-0.876603633911577,0.0814222672872726,-0.867013045994755,0.0802482254188244,-0.806855218556866,0.042761481171953,0.066307407763978,0.0089053927945225,0.0459166074456228,0.012351162704478,0.0356220233086062,0.010471282610444,0.051413779838735,0.00592005407929955,missense,"V61E,K80V",-0.908518001608827,-1.47736992946401
NHERF3_PDZ2 abundance,2,MNGGVQTWTQPRLCYLVKEGGSYGFSLKTVQGKKGVYMTDITPQGVAMRAGVLADDHLIEENGENVEDASHEEVVEKVK*SGSRVMFLLVDKETDKRHVEQKIQFKRETAS*,2,2,FALSE,TRUE,346.333333333333,360,420,259,128,162,48,-0.46611012747913,0.066849842232191,-0.528972916029774,0.076923914951697,-0.686278497301671,0.0901583291058923,-0.539220472168773,0.0440315692880956,0.101991813671853,0.00923729840456573,0.0986496459703777,0.0116687955406807,0.0592053801611603,0.0117644139646203,0.0884661018980638,0.00609588967074701,stop,"V61E,K80*",-0.574718059436324,-0.938832899879901
NHERF3_PDZ2 abundance,2,MNGGVQTWTQPRLCYLVKEGGSYGFSLKTVQGKKGVYMTDITPQGVAMRAGVLADDHLIEENGENVEDASHEEVVEKVKYSGSRVMFLLVDKETDKRHVEQKIQFKRETAS*,2,2,FALSE,FALSE,133.333333333333,111,145,144,5,15,13,-1.03930910346626,0.227006972600597,-0.885412658293713,0.154324558219755,-0.879826283332818,0.152877750402249,-0.911784043065395,0.0979729562375329,0.0227872888803957,0.0313677800247527,0.0445803428458222,0.0234099072817987,0.0339500731985409,0.0199484302731429,0.0368870539503143,0.0135637303325093,missense,"V61E,K80Y",-1.03938753938695,-1.68850864830073
NHERF3_PDZ2 abundance,2,MNGGVQTWTQPRLCYLVKEGGSYGFSLKTVQGKKGVYMTDITPQGVAMRAGVLADDHLIEENGENVEDASHEEVVEKVKWSGSRVMFLLVDKETDKRHVEQKIQFKRETAS*,2,2,FALSE,FALSE,311.333333333333,374,297,263,21,31,19,-0.978172423782823,0.115192478846874,-0.882991675124364,0.114378529848247,-0.939795870055963,0.123341531458827,-0.93313073312688,0.0678012294642725,0.0312351435774753,0.0159172746791885,0.0449475882938511,0.0173503868059877,0.026124872238243,0.0160943625453352,0.0339317409884022,0.00938664737681626,missense,"V61E,K80W",-1.0660116007402,-1.73146264890159
NHERF3_PDZ2 abundance,2,MNGGVQTWTQPRLCYLVKEGGSYGFSLKTVQGKKGVYMTDITPQGVAMRAGVLADDHLIEENGENVEDASHEEVVEKVKCSGSRVMFLLVDKETDKRHVEQKIQFKRETAS*,2,2,FALSE,FALSE,316,341,289,318,29,23,18,-0.862993557780462,0.102555496446994,-0.95644165059043,0.126388567964297,-1.00544712255102,0.123703462603026,-0.930963018385107,0.0669606730277875,0.0471505372364145,0.0141710988698951,0.0338057639766705,0.0191722217879951,0.017558292541091,0.0161415895497537,0.0342318472557268,0.00927027770429056,missense,"V61E,K80C",-1.06330797923658,-1.72710075391682
NHERF3_PDZ2 abundance,2,MNGGVQTWTQPRLCYLVKEGGSYGFSLKTVQGKKGVYMTDITPQGVAMRAGVLADDHLIEENGENVEDASHEEVVEKVKFSGSRVMFLLVDKETDKRHVEQKIQFKRETAS*,2,2,FALSE,FALSE,234.333333333333,230,257,216,37,36,45,-0.686145433053313,0.0990839443997776,-0.803312181102825,0.110682788341655,-0.654790616211697,0.0954071607860337,-0.707006422570907,0.058386226683307,0.0715873772624317,0.0136914004724667,0.0570343850345793,0.0167897698374063,0.0633141127839233,0.0124493138438458,0.0652372082090678,0.00808320034709483,missense,"V61E,K80F",-0.78398438713645,-1.27645328944054
NHERF3_PDZ2 abundance,2,MNGGVQTWTQPRLCYLVKEGGSYGFSLKTVQGKKGVYMTDITPQGVAMRAGVLADDHLIEDNGENVEDASHEEVVEKVKNSGSRVMFLLVDKETDKRHVEQKIQFKRETAS*,2,2,FALSE,FALSE,67,,61,73,2,13,13,,,-0.689656489785644,0.178531424086002,-0.697011084589953,0.170856376867279,-0.693495268603799,0.123437853823729,,,0.0742751225197642,0.0270819118677755,0.057804926081954,0.0222943921642674,0.0671077412207138,0.0170891828356135,missense,"V61D,K80N",-0.767132978738362,-1.24926602462572
NHERF3_PDZ2 abundance,2,MNGGVQTWTQPRLCYLVKEGGSYGFSLKTVQGKKGVYMTDITPQGVAMRAGVLADDHLIEDNGENVEDASHEEVVEKVKTSGSRVMFLLVDKETDKRHVEQKIQFKRETAS*,2,2,FALSE,FALSE,270.666666666667,269,283,260,32,35,22,-0.76306317201477,0.101628156464278,-0.837462467785446,0.105604353832952,-0.889052163607269,0.118123791514135,-0.823881122880398,0.0622383127054116,0.0609588988148142,0.0140429592085765,0.0518540362028101,0.0160194084486755,0.0327462235285987,0.01541351970721,0.0490566520783804,0.00861649706516853,missense,"V61D,K80T",-0.929753083956425,-1.51162960637114
NHERF3_PDZ2 abundance,2,MNGGVQTWTQPRLCYLVKEGGSYGFSLKTVQGKKGVYMTDITPQGVAMRAGVLADDHLIEDNGENVEDASHEEVVEKVKRSGSRVMFLLVDKETDKRHVEQKIQFKRETAS*,2,2,FALSE,FALSE,465,493,574,328,61,93,78,-0.747815844628279,0.0741499828507237,-0.759371520096025,0.0698852732879881,-0.615021905894138,0.076649532511639,-0.711473848571558,0.0423775350072894,0.0630657715947368,0.0102460304379856,0.0636998620781316,0.0106010850567628,0.0685033789965361,0.0100017029996468,0.0646187215992899,0.00586689918391114,missense,"V61D,K80R",-0.78955625910301,-1.28544268398197
NHERF3_PDZ2 abundance,2,MNGGVQTWTQPRLCYLVKEGGSYGFSLKTVQGKKGVYMTDITPQGVAMRAGVLADDHLIEDNGENVEDASHEEVVEKVKSSGSRVMFLLVDKETDKRHVEQKIQFKRETAS*,2,2,FALSE,FALSE,416.333333333333,428,483,338,42,49,28,-0.792371428892889,0.087670149801674,-0.888040966651965,0.0864458672693177,-0.897291982996644,0.103783908672476,-0.855559303644143,0.0529431252177691,0.0569090894890042,0.0121142445195042,0.0441816476823017,0.0131132060963862,0.0316710411549718,0.0135423634909574,0.0446710101848952,0.00732963769790779,missense,"V61D,K80S",-0.96926280774892,-1.57537272493616
NHERF3_PDZ2 abundance,2,MNGGVQTWTQPRLCYLVKEGGSYGFSLKTVQGKKGVYMTDITPQGVAMRAGVLADDHLIEDNGENVEDASHEEVVEKVKMSGSRVMFLLVDKETDKRHVEQKIQFKRETAS*,2,2,FALSE,FALSE,169,179,173,155,16,33,3,-0.849179873812704,0.136251759598759,-0.71968231454305,0.118221168625206,-1.29422896638305,0.28369498741823,-0.822077590047984,0.0851747000228526,0.0490593094431364,0.0188272420627318,0.0697204244098918,0.0179332870165811,-0.0201237407219266,0.0370182689139665,0.0493063396852888,0.0117918934635531,missense,"V61D,K80M",-0.927503678140137,-1.5080005214805
NHERF3_PDZ2 abundance,2,MNGGVQTWTQPRLCYLVKEGGSYGFSLKTVQGKKGVYMTDITPQGVAMRAGVLADDHLIEDNGENVEDASHEEVVEKVKISGSRVMFLLVDKETDKRHVEQKIQFKRETAS*,2,2,FALSE,FALSE,172.666666666667,180,156,182,12,8,13,-0.930540415801985,0.15227031386269,-1.07547345377009,0.19568085123328,-0.942848094645287,0.148735162017013,-0.96847361600715,0.0934749360716153,0.0378169253234879,0.021040682824966,0.0157495096243772,0.0296833545939685,0.0257265991786389,0.0194078798311342,0.0290387444823134,0.0129410081558631,missense,"V61D,K80I",-1.11009202161551,-1.80257991383131
NHERF3_PDZ2 abundance,2,MNGGVQTWTQPRLCYLVKEGGSYGFSLKTVQGKKGVYMTDITPQGVAMRAGVLADDHLIEDNGENVEDASHEEVVEKVKHSGSRVMFLLVDKETDKRHVEQKIQFKRETAS*,2,2,FALSE,FALSE,76.3333333333333,99,74,56,2,6,7,-1.26178388204643,0.345152557037197,-0.95139664905904,0.230035344342937,-0.79225460022126,0.21810634108052,-0.93608085133353,0.143868600300215,-0.00795423344207713,0.0476931142691043,0.034571053827157,0.0348946800478541,0.0453769656656018,0.0284598584537457,0.0335233159562227,0.0199176892555591,missense,"V61D,K80H",-1.06969105305374,-1.73739890313379
NHERF3_PDZ2 abundance,2,MNGGVQTWTQPRLCYLVKEGGSYGFSLKTVQGKKGVYMTDITPQGVAMRAGVLADDHLIEDNGENVEDASHEEVVEKVKPSGSRVMFLLVDKETDKRHVEQKIQFKRETAS*,2,2,FALSE,FALSE,133.333333333333,182,150,68,16,8,18,-0.830444712199254,0.13771053916144,-1.04640242306854,0.194011013491342,-0.59034617700927,0.158950375542366,-0.798767679796004,0.0917167436554012,0.0516481304889677,0.0190288159434923,0.0201593724560639,0.0294300524159784,0.0717232200512585,0.0207408237958355,0.0525334479493929,0.0126975976401247,missense,"V61D,K80P",-0.898431045385367,-1.46109611165933
NHERF3_PDZ2 abundance,2,MNGGVQTWTQPRLCYLVKEGGSYGFSLKTVQGKKGVYMTDITPQGVAMRAGVLADDHLIEDNGENVEDASHEEVVEKVKLSGSRVMFLLVDKETDKRHVEQKIQFKRETAS*,2,2,FALSE,FALSE,273,344,204,271,47,8,57,-0.72868833325117,0.0849373808337475,-1.13652254755825,0.190485719680706,-0.63780045932849,0.0887277641065735,-0.727648047955833,0.0584012150094624,0.0657088074558148,0.0117366310265689,0.00648880840025021,0.0288952911168042,0.0655310930771487,0.011577745034282,0.0623795069504977,0.00808527538516569,missense,"V61D,K80L",-0.80972907631759,-1.3179885525953
NHERF3_PDZ2 abundance,2,MNGGVQTWTQPRLCYLVKEGGSYGFSLKTVQGKKGVYMTDITPQGVAMRAGVLADDHLIEDNGENVEDASHEEVVEKVKESGSRVMFLLVDKETDKRHVEQKIQFKRETAS*,2,2,FALSE,FALSE,207.666666666667,208,224,191,28,116,24,-0.735577762047172,0.109845583113107,-0.449181094875099,0.0879482655461228,-0.790849366829419,0.118270254571608,-0.618973016172213,0.059375477745276,0.0647568275034218,0.0151784416500939,0.110753481916027,0.0133411089315932,0.0455603291718077,0.0154326311088488,0.0774248713203972,0.00822015584125349,missense,"V61D,K80E",-0.674187186430227,-1.09931168198508
NHERF3_PDZ2 abundance,2,MNGGVQTWTQPRLCYLVKEGGSYGFSLKTVQGKKGVYMTDITPQGVAMRAGVLADDHLIEDNGENVEDASHEEVVEKVKDSGSRVMFLLVDKETDKRHVEQKIQFKRETAS*,2,2,FALSE,FALSE,225.666666666667,282,182,213,27,23,18,-0.830112195537909,0.107255330247764,-0.831197186931106,0.130936313908671,-0.89760218282197,0.128989871913865,-0.850172531880461,0.0697819799463402,0.0516940775775886,0.0148205210049359,0.0528044335056534,0.0198620816011519,0.0316305643715944,0.0168313927896306,0.0454167743464686,0.00966086963596314,missense,"V61D,K80D",-0.96254430752621,-1.56453341463056
NHERF3_PDZ2 abundance,2,MNGGVQTWTQPRLCYLVKEGGSYGFSLKTVQGKKGVYMTDITPQGVAMRAGVLADDHLIEDNGENVEDASHEEVVEKVKASGSRVMFLLVDKETDKRHVEQKIQFKRETAS*,2,2,FALSE,FALSE,351,385,343,325,32,54,49,-0.86914762091769,0.0959721254657466,-0.773113124555866,0.0899474094392245,-0.723352485757429,0.0886603909105153,-0.784510672326545,0.0527495657514474,0.0463001699700017,0.0132614099277653,0.0616153611405041,0.0136443644452998,0.0543677378508106,0.0115689537647853,0.0545072396169166,0.00730284062547764,missense,"V61D,K80A",-0.880649392094514,-1.43240803375846
NHERF3_PDZ2 abundance,2,MNGGVQTWTQPRLCYLVKEGGSYGFSLKTVQGKKGVYMTDITPQGVAMRAGVLADDHLIEDNGENVEDASHEEVVEKVKGSGSRVMFLLVDKETDKRHVEQKIQFKRETAS*,2,2,FALSE,FALSE,357.666666666667,341,399,333,18,35,46,-0.987061031258206,0.122676882246945,-0.928803532241899,0.101301142489708,-0.764602973958396,0.0869716174581734,-0.868563607580156,0.058114140690456,0.0300069174978088,0.0169514681084935,0.0379982644798061,0.0153666427468234,0.0489851201353816,0.0113485922054836,0.0428706473243276,0.00804553177837944,missense,"V61D,K80G",-0.985482061640342,-1.6015401015867
NHERF3_PDZ2 abundance,2,MNGGVQTWTQPRLCYLVKEGGSYGFSLKTVQGKKGVYMTDITPQGVAMRAGVLADDHLIEDNGENVEDASHEEVVEKVKVSGSRVMFLLVDKETDKRHVEQKIQFKRETAS*,2,2,FALSE,FALSE,344.666666666667,402,376,256,59,57,20,-0.711334454398088,0.0768464115249999,-0.781194132151406,0.0864384077341012,-0.902173749024413,0.123238233377465,-0.770722617404289,0.0520564773438787,0.0681067631141963,0.0106186224360999,0.0603895313650142,0.0131120745394273,0.0310340382624088,0.0160808835755834,0.0564161077980695,0.00720688696012067,missense,"V61D,K80V",-0.863452626734883,-1.40466358636594
NHERF3_PDZ2 abundance,2,MNGGVQTWTQPRLCYLVKEGGSYGFSLKTVQGKKGVYMTDITPQGVAMRAGVLADDHLIEDNGENVEDASHEEVVEKVK*SGSRVMFLLVDKETDKRHVEQKIQFKRETAS*,2,2,FALSE,TRUE,209.666666666667,192,221,216,45,58,63,-0.581736340567939,0.0965996208492612,-0.633265113071187,0.0997509507803448,-0.564245404690068,0.0876232113338333,-0.590320095187843,0.0544001362296311,0.0860146056781312,0.0133481171197566,0.0828292821143674,0.0151314899972946,0.075129009548519,0.0114336161868072,0.0813916853106624,0.00753135157095331,stop,"V61D,K80*",-0.638450633173473,-1.04165601819673
NHERF3_PDZ2 abundance,2,MNGGVQTWTQPRLCYLVKEGGSYGFSLKTVQGKKGVYMTDITPQGVAMRAGVLADDHLIEDNGENVEDASHEEVVEKVKYSGSRVMFLLVDKETDKRHVEQKIQFKRETAS*,2,2,FALSE,FALSE,176,212,202,114,22,16,9,-0.807770846632251,0.119059141983147,-0.957727220458566,0.14711450467728,-0.915915477512124,0.180604167808889,-0.877265996962399,0.0823639985888375,0.054781200893232,0.0164515694512783,0.0336107524259199,0.0223161948689902,0.0292409329096137,0.0235663439519163,0.041665857070341,0.0114027697935095,missense,"V61D,K80Y",-0.996335873082086,-1.61905112730905
NHERF3_PDZ2 abundance,2,MNGGVQTWTQPRLCYLVKEGGSYGFSLKTVQGKKGVYMTDITPQGVAMRAGVLADDHLIEDNGENVEDASHEEVVEKVKWSGSRVMFLLVDKETDKRHVEQKIQFKRETAS*,2,2,FALSE,FALSE,158,132,185,157,7,26,14,-0.994030531512049,0.194483666956992,-0.802418970107127,0.125794064951853,-0.88314283483973,0.147116222551903,-0.867170538597759,0.0858007891751871,0.0290438732866972,0.0268737158758891,0.0571698786127472,0.0190820400271619,0.0335173091350401,0.0191966306405149,0.0430635088315991,0.0118785715097457,missense,"V61D,K80W",-0.98374459536572,-1.598736955725
NHERF3_PDZ2 abundance,2,MNGGVQTWTQPRLCYLVKEGGSYGFSLKTVQGKKGVYMTDITPQGVAMRAGVLADDHLIEDNGENVEDASHEEVVEKVKCSGSRVMFLLVDKETDKRHVEQKIQFKRETAS*,2,2,FALSE,FALSE,175,213,155,157,23,17,18,-0.796743698217428,0.117130741614713,-0.869575831895635,0.146888708735735,-0.81551372435015,0.134467226586796,-0.822030873296001,0.0756922516570351,0.056304930150593,0.0161851034574645,0.0469826736342183,0.0222819432753542,0.0423419719227012,0.0175461117561692,0.0493128073213615,0.010479109023181,missense,"V61D,K80C",-0.927445411979555,-1.50790651761447
NHERF3_PDZ2 abundance,2,MNGGVQTWTQPRLCYLVKEGGSYGFSLKTVQGKKGVYMTDITPQGVAMRAGVLADDHLIEDNGENVEDASHEEVVEKVKFSGSRVMFLLVDKETDKRHVEQKIQFKRETAS*,2,2,FALSE,FALSE,130,141,115,134,14,25,25,-0.820022307096729,0.146891864547075,-0.684275272601741,0.134558630666607,-0.684485453080523,0.124631531140667,-0.722266138114538,0.0776257164427793,0.0530882964311834,0.020297489727971,0.0750914138268094,0.0204115605721387,0.0594393476124612,0.0162626896474666,0.0631245980099552,0.0107467848795434,missense,"V61D,K80F",-0.803016639991416,-1.3071590254934
NHERF3_PDZ2 abundance,2,MNGGVQTWTQPRLCYLVKEGGSYGFSLKTVQGKKGVYMTDITPQGVAMRAGVLADDHLIEANGENVEDASHEEVVEKVKNSGSRVMFLLVDKETDKRHVEQKIQFKRETAS*,2,2,FALSE,FALSE,143.333333333333,176,138,116,26,12,7,-0.702014893982059,0.115334432431163,-0.881783012861735,0.170785909976207,-1.13881822792121,0.252295127248567,-0.806076566682183,0.0893815819747893,0.0693945381887169,0.0159368897982957,0.0451309335230845,0.0259069740014253,0.000155209431032421,0.0329210218029065,0.0515215792198774,0.0123743094130977,missense,"V61A,K80N",-0.907546849864708,-1.4758031191999
NHERF3_PDZ2 abundance,2,MNGGVQTWTQPRLCYLVKEGGSYGFSLKTVQGKKGVYMTDITPQGVAMRAGVLADDHLIEANGENVEDASHEEVVEKVKTSGSRVMFLLVDKETDKRHVEQKIQFKRETAS*,2,2,FALSE,FALSE,259,348,215,214,30,33,21,-0.818679709761049,0.101840911164364,-0.799621895270653,0.112847284631691,-0.890105688721933,0.130178809442933,-0.830298428416943,0.0653785635490487,0.0532738162740542,0.014072357612313,0.0575941744172351,0.017118108100908,0.0326087530841711,0.0169865326797411,0.0481682170948735,0.00905124474713356,missense,"V61A,K80T",-0.937756888566667,-1.52454256594842
NHERF3_PDZ2 abundance,2,MNGGVQTWTQPRLCYLVKEGGSYGFSLKTVQGKKGVYMTDITPQGVAMRAGVLADDHLIEANGENVEDASHEEVVEKVKRSGSRVMFLLVDKETDKRHVEQKIQFKRETAS*,2,2,FALSE,FALSE,493.666666666667,622,444,415,103,139,79,-0.674056782028975,0.0594415772027814,-0.596323721430773,0.0631778740257436,-0.691783519872863,0.0719175321905324,-0.651980101368733,0.0370904662404954,0.0732577847472036,0.00821362576074591,0.088433021163672,0.00958362162357702,0.0584870509168814,0.00938424245872626,0.0728552510919097,0.00513493826575368,missense,"V61A,K80R",-0.715354349059793,-1.16572883393136
NHERF3_PDZ2 abundance,2,MNGGVQTWTQPRLCYLVKEGGSYGFSLKTVQGKKGVYMTDITPQGVAMRAGVLADDHLIEANGENVEDASHEEVVEKVKSSGSRVMFLLVDKETDKRHVEQKIQFKRETAS*,2,2,FALSE,FALSE,561.666666666667,687,523,475,95,77,55,-0.723899870147647,0.0597528384355326,-0.806702650451831,0.0731920845538786,-0.844995863869596,0.0827770816234585,-0.777972246115101,0.040399797588562,0.0663704763709463,0.00825663577831198,0.0565200756205909,0.0111027041511306,0.0384949608111479,0.0108012633403816,0.0554124429846299,0.00559309406414837,missense,"V61A,K80S",-0.872494523114556,-1.41925135407622
NHERF3_PDZ2 abundance,2,MNGGVQTWTQPRLCYLVKEGGSYGFSLKTVQGKKGVYMTDITPQGVAMRAGVLADDHLIEANGENVEDASHEEVVEKVKMSGSRVMFLLVDKETDKRHVEQKIQFKRETAS*,2,2,FALSE,FALSE,272.666666666667,304,240,274,37,41,207,-0.745283237652222,0.0962905951907182,-0.741076576547123,0.106209906139921,-0.317763806675779,0.0682796763569899,-0.521257608354888,0.0493265920314785,0.0634157267419467,0.0133054160134067,0.0664750712680758,0.0161112663067116,0.107291446258005,0.00890955262813793,0.0909529457183158,0.00682895176618508,missense,"V61A,K80M",-0.552314380604455,-0.902687864708997
NHERF3_PDZ2 abundance,2,MNGGVQTWTQPRLCYLVKEGGSYGFSLKTVQGKKGVYMTDITPQGVAMRAGVLADDHLIEANGENVEDASHEEVVEKVKISGSRVMFLLVDKETDKRHVEQKIQFKRETAS*,2,2,FALSE,FALSE,231.666666666667,289,197,209,18,24,7,-0.945140474884447,0.123668109788788,-0.836358845572262,0.124263565831151,-1.11534937645742,0.192822407804032,-0.929432141287374,0.0797978565280035,0.0357994919539287,0.0170884357405041,0.0520214476244451,0.0188498744993689,0.00321756968806305,0.0251606551447637,0.0344437874168007,0.0110475038074176,missense,"V61A,K80I",-1.0613986356495,-1.72402030933331
NHERF3_PDZ2 abundance,2,MNGGVQTWTQPRLCYLVKEGGSYGFSLKTVQGKKGVYMTDITPQGVAMRAGVLADDHLIEANGENVEDASHEEVVEKVKQSGSRVMFLLVDKETDKRHVEQKIQFKRETAS*,2,2,FALSE,FALSE,58,,58,,5,11,3,,,-0.721243389116649,0.189469882330123,,,-0.721243389116649,0.189469882330123,,,0.0694836208094183,0.0287411960170685,,,0.0632661910794915,0.0262308956343764,missense,"V61A,K80Q",-0.801741044946454,-1.30510104081552
NHERF3_PDZ2 abundance,2,MNGGVQTWTQPRLCYLVKEGGSYGFSLKTVQGKKGVYMTDITPQGVAMRAGVLADDHLIEANGENVEDASHEEVVEKVKHSGSRVMFLLVDKETDKRHVEQKIQFKRETAS*,2,2,FALSE,FALSE,128.666666666667,160,156,70,24,13,4,-0.705013791484852,0.118245082500628,-0.93161063315089,0.16026446566378,-1.37595038467562,0.486648898659362,-0.80664926044357,0.0933816259188291,0.0689801511057707,0.016339082867795,0.0375724477934136,0.0243109478169615,-0.030787254610261,0.0635009450156406,0.0514422934246858,0.0129280899609011,missense,"V61A,K80H",-0.90826112611999,-1.47695549870698
NHERF3_PDZ2 abundance,2,MNGGVQTWTQPRLCYLVKEGGSYGFSLKTVQGKKGVYMTDITPQGVAMRAGVLADDHLIEANGENVEDASHEEVVEKVKPSGSRVMFLLVDKETDKRHVEQKIQFKRETAS*,2,2,FALSE,FALSE,66.3333333333333,57,88,54,11,11,2,-0.76104897282095,0.211178192309683,-0.859971629857808,0.186593250474284,-1.30611551115564,0.490382189261891,-0.853409270121257,0.134469554525467,0.061237220473898,0.0291805621937872,0.0484395608711871,0.0283048319943499,-0.0216747702796005,0.0639880877625607,0.0449686686003418,0.0186164513714792,missense,"V61A,K80P",-0.966581238650386,-1.57104640825812
NHERF3_PDZ2 abundance,2,MNGGVQTWTQPRLCYLVKEGGSYGFSLKTVQGKKGVYMTDITPQGVAMRAGVLADDHLIEANGENVEDASHEEVVEKVKLSGSRVMFLLVDKETDKRHVEQKIQFKRETAS*,2,2,FALSE,FALSE,354.333333333333,367,399,297,38,44,27,-0.78683751593156,0.0919878042055981,-0.847505463817442,0.0926913228799088,-0.839125239624553,0.110250465507775,-0.822700825416215,0.0561797766307713,0.0576737645228082,0.0127108571786382,0.0503305871247592,0.0140605960546865,0.0392609960131568,0.0143861596470159,0.0492200567272869,0.00777773142328093,missense,"V61A,K80L",-0.92828099099911,-1.50925460126076
NHERF3_PDZ2 abundance,2,MNGGVQTWTQPRLCYLVKEGGSYGFSLKTVQGKKGVYMTDITPQGVAMRAGVLADDHLIEANGENVEDASHEEVVEKVKESGSRVMFLLVDKETDKRHVEQKIQFKRETAS*,2,2,FALSE,FALSE,195,237,164,184,52,20,40,-0.600042903330571,0.0894033218693134,-0.840845166229873,0.138350359817194,-0.643337756598299,0.102076725768102,-0.661272395309768,0.0604865395617762,0.083485008339472,0.012353733904081,0.0513409055782367,0.0209867381645898,0.064808552431451,0.0133195997529916,0.0715687923177044,0.00837397525673809,missense,"V61A,K80E",-0.726943902441885,-1.18442687088121
NHERF3_PDZ2 abundance,2,MNGGVQTWTQPRLCYLVKEGGSYGFSLKTVQGKKGVYMTDITPQGVAMRAGVLADDHLIEANGENVEDASHEEVVEKVKDSGSRVMFLLVDKETDKRHVEQKIQFKRETAS*,2,2,FALSE,FALSE,360.666666666667,376,362,344,58,168,49,-0.698104671900478,0.0790307414700145,-0.466082838435719,0.0780947452073546,-0.742832570944923,0.0864794169332163,-0.628065002414011,0.046737834384834,0.069934851927532,0.0109204527298207,0.108189610979223,0.01184640193103,0.0518258563797977,0.0112843668500824,0.0761661438683885,0.00647055479661548,missense,"V61A,K80D",-0.685526911644174,-1.11760665799158
NHERF3_PDZ2 abundance,2,MNGGVQTWTQPRLCYLVKEGGSYGFSLKTVQGKKGVYMTDITPQGVAMRAGVLADDHLIEANGENVEDASHEEVVEKVKASGSRVMFLLVDKETDKRHVEQKIQFKRETAS*,2,2,FALSE,FALSE,327,325,312,344,52,64,77,-0.679309997228432,0.0845588745975514,-0.695110505605235,0.0843931827925291,-0.625860958557101,0.0771099535105822,-0.66421184520349,0.0472221708851221,0.0725318964764093,0.0116843291072975,0.0734477881918845,0.0128018288675463,0.067089032659642,0.0100617815667996,0.0711618442453435,0.00653760809307999,missense,"V61A,K80A",-0.730610049000899,-1.19034165823875
NHERF3_PDZ2 abundance,2,MNGGVQTWTQPRLCYLVKEGGSYGFSLKTVQGKKGVYMTDITPQGVAMRAGVLADDHLIEANGENVEDASHEEVVEKVKGSGSRVMFLLVDKETDKRHVEQKIQFKRETAS*,2,2,FALSE,FALSE,641,678,654,591,63,63,72,-0.836002855026927,0.0698735602358718,-0.896670190046422,0.0769168230839272,-0.788609133898476,0.0687648700081072,-0.836398670830854,0.0413333563397083,0.0508801073768701,0.00965511517957387,0.0428726575778848,0.0116677197561856,0.0458526485596907,0.00897286368349306,0.0473236774765668,0.0057223393134129,missense,"V61A,K80G",-0.945365245076733,-1.53681752827549
NHERF3_PDZ2 abundance,2,MNGGVQTWTQPRLCYLVKEGGSYGFSLKTVQGKKGVYMTDITPQGVAMRAGVLADDHLIEANGENVEDASHEEVVEKVKVSGSRVMFLLVDKETDKRHVEQKIQFKRETAS*,2,2,FALSE,FALSE,502,498,534,474,85,105,48,-0.662335393348779,0.0672050389877248,-0.710957117284417,0.0677909401589705,-0.84697995485224,0.0811017300472053,-0.72773212712134,0.0411330385519345,0.074877443991556,0.00928637942426064,0.0710439730478808,0.0102833900318551,0.0382360644019666,0.010582653150122,0.0623678667267941,0.00569460659452279,missense,"V61A,K80V",-0.809833941702085,-1.31815773744388
NHERF3_PDZ2 abundance,2,MNGGVQTWTQPRLCYLVKEGGSYGFSLKTVQGKKGVYMTDITPQGVAMRAGVLADDHLIEANGENVEDASHEEVVEKVK*SGSRVMFLLVDKETDKRHVEQKIQFKRETAS*,2,2,FALSE,TRUE,248.333333333333,308,216,221,50,24,46,-0.680409006395874,0.0852277316533221,-0.857910721607447,0.122130539831157,-0.65442574656635,0.0950263513401331,-0.709011440039222,0.0563030397344333,0.0723800356000029,0.0117767516472445,0.0487521855863575,0.018526310048801,0.0633617232220665,0.0123996234823713,0.0649596263405952,0.00779479641307226,stop,"V61A,K80*",-0.786485089022176,-1.280487803517
NHERF3_PDZ2 abundance,2,MNGGVQTWTQPRLCYLVKEGGSYGFSLKTVQGKKGVYMTDITPQGVAMRAGVLADDHLIEANGENVEDASHEEVVEKVKYSGSRVMFLLVDKETDKRHVEQKIQFKRETAS*,2,2,FALSE,FALSE,221,200,221,242,9,16,21,-1.03771726152453,0.169227501101963,-0.982149821547476,0.142327560089611,-0.873711534276953,0.121936710520275,-0.946827255569807,0.0812337149986842,0.0230072492952252,0.0233838237120784,0.0299060223838123,0.0215900503703235,0.0347479633091537,0.0159110528585743,0.0320355448946698,0.0112462892461742,missense,"V61A,K80Y",-1.08309420477841,-1.75902291382083
NHERF3_PDZ2 abundance,2,MNGGVQTWTQPRLCYLVKEGGSYGFSLKTVQGKKGVYMTDITPQGVAMRAGVLADDHLIEANGENVEDASHEEVVEKVKWSGSRVMFLLVDKETDKRHVEQKIQFKRETAS*,2,2,FALSE,FALSE,282.333333333333,227,342,278,27,41,34,-0.763346280001398,0.109947035294087,-0.837384692680048,0.0973784747671769,-0.794126263848105,0.0996260144380889,-0.801102404634539,0.0588303357394982,0.0609197790074089,0.0151924602930438,0.0518658341177187,0.0147716027302437,0.0451327394701177,0.0129998158475002,0.0522102202003626,0.00814468441073581,missense,"V61A,K80W",-0.901342965554961,-1.46579406585403
NHERF3_PDZ2 abundance,2,MNGGVQTWTQPRLCYLVKEGGSYGFSLKTVQGKKGVYMTDITPQGVAMRAGVLADDHLIEANGENVEDASHEEVVEKVKCSGSRVMFLLVDKETDKRHVEQKIQFKRETAS*,2,2,FALSE,FALSE,195.333333333333,157,225,204,15,29,26,-0.916751672464641,0.159459967254772,-0.823244528774631,0.113362007409976,-0.780950564656333,0.115470342543697,-0.825874730808711,0.0721420275626474,0.0397222512386728,0.0220341477545823,0.0540107936095443,0.017196187783458,0.0468519858348465,0.0150672813459648,0.0487806497878827,0.00998760316191558,missense,"V61A,K80C",-0.932239555612913,-1.51564116206919
NHERF3_PDZ2 abundance,2,MNGGVQTWTQPRLCYLVKEGGSYGFSLKTVQGKKGVYMTDITPQGVAMRAGVLADDHLIEANGENVEDASHEEVVEKVKFSGSRVMFLLVDKETDKRHVEQKIQFKRETAS*,2,2,FALSE,FALSE,221.666666666667,271,201,193,15,12,14,-0.966852326801245,0.135202504466537,-1.03354684283886,0.160025441999183,-0.931708373834354,0.144656481404622,-0.973387012535101,0.0840531702552734,0.03279935241172,0.0186822561893891,0.0221094699953154,0.0242746896744408,0.0271801785469543,0.018875668468862,0.028358516100103,0.011636624827069,missense,"V61A,K80F",-1.11622011783259,-1.81246669425516
NHERF3_PDZ2 abundance,2,MNGGVQTWTQPRLCYLVKEGGSYGFSLKTVQGKKGVYMTDITPQGVAMRAGVLADDHLIEGNGENVEDASHEEVVEKVKNSGSRVMFLLVDKETDKRHVEQKIQFKRETAS*,2,2,FALSE,FALSE,422,438,466,362,41,50,26,-0.834452224012745,0.0863542552737857,-0.875689063705255,0.0884084589489931,-0.936496901354792,0.105807229244919,-0.875409316295412,0.0533481562478832,0.0510943732736184,0.0119324144655032,0.0460553410598943,0.0134109169065335,0.0265553419889781,0.0138063788185861,0.0419229026556506,0.00738571165831218,missense,"V61G,K80N",-0.994020180117562,-1.6153150978705
NHERF3_PDZ2 abundance,2,MNGGVQTWTQPRLCYLVKEGGSYGFSLKTVQGKKGVYMTDITPQGVAMRAGVLADDHLIEGNGENVEDASHEEVVEKVKTSGSRVMFLLVDKETDKRHVEQKIQFKRETAS*,2,2,FALSE,FALSE,668,785,600,619,66,47,154,-0.865136189036738,0.0669601862247221,-0.939771022523792,0.0869265631484753,-0.58446931615057,0.0680923855448969,-0.776429341284024,0.0418468851277571,0.0468544688595225,0.0092525457163338,0.0363345763826237,0.0131861241470946,0.0724900690450218,0.00888511376966437,0.0556260483086002,0.00579343409575453,missense,"V61G,K80T",-0.870570178273904,-1.41614670718013
NHERF3_PDZ2 abundance,2,MNGGVQTWTQPRLCYLVKEGGSYGFSLKTVQGKKGVYMTDITPQGVAMRAGVLADDHLIEGNGENVEDASHEEVVEKVKRSGSRVMFLLVDKETDKRHVEQKIQFKRETAS*,2,2,FALSE,FALSE,1392,1475,1431,1270,167,178,80,-0.777607578299591,0.0446216623955288,-0.832776760853415,0.0488184251339309,-0.974799144390146,0.0593333986307315,-0.843253762334416,0.0287969480045584,0.0589491555381811,0.00616581276921556,0.0525648236892212,0.007405398202413,0.021557429457656,0.00774218722043887,0.0463746338207486,0.00398675361174297,missense,"V61G,K80R",-0.953915065973897,-1.55061140468981
NHERF3_PDZ2 abundance,2,MNGGVQTWTQPRLCYLVKEGGSYGFSLKTVQGKKGVYMTDITPQGVAMRAGVLADDHLIEGNGENVEDASHEEVVEKVKSSGSRVMFLLVDKETDKRHVEQKIQFKRETAS*,2,2,FALSE,FALSE,1402,1586,1341,1279,193,135,207,-0.744538512989557,0.043183191770093,-0.889294928107819,0.0534575901068785,-0.711510869160075,0.0440236138296089,-0.768510961197996,0.0267055404275152,0.0635186326532933,0.00596704517351651,0.0439914308966188,0.00810912561387932,0.0559129049035182,0.00574447222398951,0.056722297480635,0.00369721158423077,missense,"V61G,K80S",-0.860694200470247,-1.40021327197339
NHERF3_PDZ2 abundance,2,MNGGVQTWTQPRLCYLVKEGGSYGFSLKTVQGKKGVYMTDITPQGVAMRAGVLADDHLIEGNGENVEDASHEEVVEKVKMSGSRVMFLLVDKETDKRHVEQKIQFKRETAS*,2,2,FALSE,FALSE,579.666666666667,600,582,557,99,73,60,-0.679670885973268,0.0622087008391512,-0.829797988797172,0.0773279733579236,-0.831069781499672,0.0733303753405862,-0.766755822270408,0.0404357095960818,0.0724820289387222,0.00859598637519125,0.0530166816336383,0.0117300882470089,0.0403121217937206,0.00956859893304367,0.0569652852603666,0.0055980658523275,missense,"V61G,K80M",-0.858505152596456,-1.39668156573073
NHERF3_PDZ2 abundance,2,MNGGVQTWTQPRLCYLVKEGGSYGFSLKTVQGKKGVYMTDITPQGVAMRAGVLADDHLIEGNGENVEDASHEEVVEKVKISGSRVMFLLVDKETDKRHVEQKIQFKRETAS*,2,2,FALSE,FALSE,424.333333333333,464,389,420,33,31,28,-0.912410819371957,0.0929711728361409,-0.953097025427016,0.105697736939404,-0.959207681939238,0.100870246582495,-0.939565800596109,0.0574027300216854,0.0403220694881793,0.0128467388677896,0.0343131191628516,0.0160335739832408,0.0235918994883825,0.0131621709195167,0.0330408469787071,0.00794704151292822,missense,"V61G,K80I",-1.07403755842355,-1.74441134919863
NHERF3_PDZ2 abundance,2,MNGGVQTWTQPRLCYLVKEGGSYGFSLKTVQGKKGVYMTDITPQGVAMRAGVLADDHLIEGNGENVEDASHEEVVEKVKQSGSRVMFLLVDKETDKRHVEQKIQFKRETAS*,2,2,FALSE,FALSE,311.333333333333,313,312,309,36,18,29,-0.760743760760709,0.096299278574699,-1.03923110029735,0.132190792877704,-0.864556985811059,0.103703765040803,-0.8599122402579,0.0622518888430195,0.0612793946179644,0.0133066158817432,0.0212472096940124,0.0200523768898005,0.0359425051654636,0.013531905856383,0.0440683738998335,0.0086183765947504,missense,"V61G,K80Q",-0.974691886034016,-1.58413174290964
NHERF3_PDZ2 abundance,2,MNGGVQTWTQPRLCYLVKEGGSYGFSLKTVQGKKGVYMTDITPQGVAMRAGVLADDHLIEGNGENVEDASHEEVVEKVKHSGSRVMFLLVDKETDKRHVEQKIQFKRETAS*,2,2,FALSE,FALSE,321.333333333333,252,371,341,16,44,24,-0.937463760126612,0.131197379884904,-0.848307147847511,0.0939922161791809,-0.946364032552533,0.109341852507095,-0.900797442199674,0.0626308891885299,0.036860258929841,0.0181288288412809,0.0502089775181631,0.0142579320579175,0.025267817949828,0.0142675982275702,0.0384080787018004,0.00867084677305111,missense,"V61G,K80H",-1.02568480914306,-1.66640131180838
NHERF3_PDZ2 abundance,2,MNGGVQTWTQPRLCYLVKEGGSYGFSLKTVQGKKGVYMTDITPQGVAMRAGVLADDHLIEGNGENVEDASHEEVVEKVKPSGSRVMFLLVDKETDKRHVEQKIQFKRETAS*,2,2,FALSE,FALSE,410,453,386,391,26,32,38,-0.891089549242103,0.106637468394061,-0.920211777963048,0.103130561371482,-0.841531525641904,0.0921880134725824,-0.88076603372928,0.0577710614525706,0.0432682385138255,0.0147351449722501,0.0393015707933061,0.0156441522170979,0.0389470089960268,0.0120292596793098,0.0411812993241733,0.00799803464810934,missense,"V61G,K80P",-1.0007011959191,-1.62609393258494
NHERF3_PDZ2 abundance,2,MNGGVQTWTQPRLCYLVKEGGSYGFSLKTVQGKKGVYMTDITPQGVAMRAGVLADDHLIEGNGENVEDASHEEVVEKVKLSGSRVMFLLVDKETDKRHVEQKIQFKRETAS*,2,2,FALSE,FALSE,927,1118,930,733,79,90,100,-0.907595101692594,0.0609235147707792,-0.891517494420544,0.065452404066115,-0.767222149597744,0.0590505602024788,-0.851860792325135,0.0355867835186657,0.040987504435384,0.00841839961024857,0.0436542838352,0.00992865120259541,0.0486433539694276,0.0077052807206394,0.0451830454657448,0.00492676299241495,missense,"V61G,K80L",-0.964649943085156,-1.56793054739194
NHERF3_PDZ2 abundance,2,MNGGVQTWTQPRLCYLVKEGGSYGFSLKTVQGKKGVYMTDITPQGVAMRAGVLADDHLIEGNGENVEDASHEEVVEKVKESGSRVMFLLVDKETDKRHVEQKIQFKRETAS*,2,2,FALSE,FALSE,567,607,585,509,62,66,39,-0.808896223578196,0.0720262764300065,-0.862434928225588,0.0799657486907919,-0.920467077045834,0.0870307785327799,-0.856909866323392,0.0455880761830024,0.0546256965222388,0.00995257709124894,0.0480658965169045,0.0121302194813698,0.0286470121743164,0.0113563119068042,0.0444840334039345,0.00631137811361916,missense,"V61G,K80E",-0.970947259227354,-1.57809033923462
NHERF3_PDZ2 abundance,2,MNGGVQTWTQPRLCYLVKEGGSYGFSLKTVQGKKGVYMTDITPQGVAMRAGVLADDHLIEGNGENVEDASHEEVVEKVKDSGSRVMFLLVDKETDKRHVEQKIQFKRETAS*,2,2,FALSE,FALSE,269,296,260,251,39,33,29,-0.733710336346038,0.0935860182526092,-0.82930972555968,0.10671269553639,-0.808801600351234,0.106977087486241,-0.785396626284652,0.0587856093339932,0.0650148680293787,0.0129316980897556,0.0530907475972844,0.01618753578248,0.0432178111944381,0.0139590291257437,0.0543845849473398,0.00813849232542665,missense,"V61G,K80D",-0.881754373357129,-1.43419075823421
NHERF3_PDZ2 abundance,2,MNGGVQTWTQPRLCYLVKEGGSYGFSLKTVQGKKGVYMTDITPQGVAMRAGVLADDHLIEGNGENVEDASHEEVVEKVKASGSRVMFLLVDKETDKRHVEQKIQFKRETAS*,2,2,FALSE,FALSE,767.333333333333,784,775,743,86,68,35,-0.779822787745677,0.0625325973372154,-0.906716298968437,0.0739372661021176,-1.04259286641962,0.0878476553535468,-0.880593605233643,0.041950252693419,0.0586430583209125,0.00864074233129988,0.041348736297175,0.0112157427442983,0.0127112871426134,0.0114629030245956,0.0412051709486121,0.00580774467532269,missense,"V61G,K80A",-1.00048613930687,-1.62574697042434
NHERF3_PDZ2 abundance,2,MNGGVQTWTQPRLCYLVKEGGSYGFSLKTVQGKKGVYMTDITPQGVAMRAGVLADDHLIEGNGENVEDASHEEVVEKVKGSGSRVMFLLVDKETDKRHVEQKIQFKRETAS*,2,2,FALSE,FALSE,1530,1665,1601,1324,154,148,106,-0.838351516447309,0.0456194662920709,-0.915434576197876,0.0532942373651637,-0.908364073008397,0.0532255391045666,-0.882088057610987,0.0290426202100557,0.050555569791336,0.00630368912065981,0.0400262373770255,0.00808434619716246,0.0302262866697947,0.00694519609808613,0.040998273557541,0.00402076536022466,missense,"V61G,K80G",-1.00235005318154,-1.62875412085981
NHERF3_PDZ2 abundance,2,MNGGVQTWTQPRLCYLVKEGGSYGFSLKTVQGKKGVYMTDITPQGVAMRAGVLADDHLIEGNGENVEDASHEEVVEKVKVSGSRVMFLLVDKETDKRHVEQKIQFKRETAS*,2,2,FALSE,FALSE,1282.33333333333,1448,1262,1137,141,175,97,-0.823189443357334,0.0483176932076174,-0.802502635611404,0.0526413813588787,-0.858565527682025,0.0583846249814184,-0.825880107928202,0.0303929467941568,0.0526506621488838,0.00667652959940863,0.0571571871673907,0.0079853127137571,0.0367243075167346,0.00761838539225577,0.0487799053600167,0.00420770945531923,missense,"V61G,K80V",-0.932246262074609,-1.5156519819571
NHERF3_PDZ2 abundance,2,MNGGVQTWTQPRLCYLVKEGGSYGFSLKTVQGKKGVYMTDITPQGVAMRAGVLADDHLIEGNGENVEDASHEEVVEKVK*SGSRVMFLLVDKETDKRHVEQKIQFKRETAS*,2,2,FALSE,TRUE,588.333333333333,637,542,586,161,202,140,-0.559241228138611,0.0538593725242359,-0.540777142314698,0.0624429173388932,-0.617877512157295,0.0561062314993223,-0.57435939869334,0.0329893234520211,0.089122976008045,0.00744227778670002,0.0968590311385507,0.00947213406713247,0.0681307619068796,0.00732108658067078,0.0836013418473664,0.00456716122835251,stop,"V61G,K80*",-0.618544101458893,-1.00953976200711
NHERF3_PDZ2 abundance,2,MNGGVQTWTQPRLCYLVKEGGSYGFSLKTVQGKKGVYMTDITPQGVAMRAGVLADDHLIEGNGENVEDASHEEVVEKVKYSGSRVMFLLVDKETDKRHVEQKIQFKRETAS*,2,2,FALSE,FALSE,552.333333333333,587,543,527,40,46,49,-0.905700373243799,0.0863124156104861,-0.935727061655835,0.0899843608779281,-0.863719329581475,0.0802012639422789,-0.898879497389381,0.0491950115711675,0.041249317649787,0.0119266330688366,0.0369480156826428,0.0136499697084152,0.0360518077084743,0.0104651547878019,0.038673605916641,0.00681073529146365,missense,"V61G,K80Y",-1.02329270619153,-1.6625420061129
NHERF3_PDZ2 abundance,2,MNGGVQTWTQPRLCYLVKEGGSYGFSLKTVQGKKGVYMTDITPQGVAMRAGVLADDHLIEGNGENVEDASHEEVVEKVKWSGSRVMFLLVDKETDKRHVEQKIQFKRETAS*,2,2,FALSE,FALSE,718.333333333333,698,803,654,86,62,30,-0.755082104112663,0.0637503684339188,-0.957017328654657,0.0805507878498091,-1.05462802785356,0.0946092366808084,-0.881255405995669,0.0441986034309267,0.0620617212499487,0.00880901370836063,0.0337184378228609,0.0122189656448243,0.0111408651678049,0.0123451957930865,0.0411135488580404,0.00611901448147732,missense,"V61G,K80W",-1.00131155177321,-1.6270786518348
NHERF3_PDZ2 abundance,2,MNGGVQTWTQPRLCYLVKEGGSYGFSLKTVQGKKGVYMTDITPQGVAMRAGVLADDHLIEGNGENVEDASHEEVVEKVKCSGSRVMFLLVDKETDKRHVEQKIQFKRETAS*,2,2,FALSE,FALSE,745,828,676,731,182,45,56,-0.599487156440626,0.049667231673103,-0.998916637953015,0.0896591349123601,-0.923974860838782,0.0724740807488032,-0.754266150413334,0.0372636331573583,0.0835618013383545,0.00686300856626739,0.0273626189100391,0.013600635307025,0.028189294944551,0.00945686434176072,0.0586944005950122,0.00515891211989712,missense,"V61G,K80C",-0.842927759152933,-1.37154973635072
NHERF3_PDZ2 abundance,2,MNGGVQTWTQPRLCYLVKEGGSYGFSLKTVQGKKGVYMTDITPQGVAMRAGVLADDHLIEGNGENVEDASHEEVVEKVKFSGSRVMFLLVDKETDKRHVEQKIQFKRETAS*,2,2,FALSE,FALSE,488.666666666667,444,564,458,26,46,33,-0.965267445182181,0.102657542069085,-0.94941567619342,0.0897404652914266,-0.937737588427544,0.0938044083642759,-0.949947678017505,0.0548237649489975,0.0330183510504955,0.014185199514424,0.0348715529288352,0.0136129725309581,0.026393449499741,0.0122401768383207,0.0316035423275381,0.0075900002627072,missense,"V61G,K80F",-1.08698606428713,-1.76530185576954
NHERF3_PDZ2 abundance,2,MNGGVQTWTQPRLCYLVKEGGSYGFSLKTVQGKKGVYMTDITPQGVAMRAGVLADDHLIEVNKENVEDASHEEVVEKVKNSGSRVMFLLVDKETDKRHVEQKIQFKRETAS*,2,2,FALSE,FALSE,72.3333333333333,84,55,78,29,25,55,-0.474279998887114,0.128892796557079,-0.484499778848867,0.153502532760136,-0.326691127718849,0.123508064948452,-0.419332103005725,0.0771086695082081,0.100862902404414,0.01781038195814,0.105395895756839,0.0232852120290473,0.106126554435061,0.0161160928605523,0.105063881242288,0.0106752030322756,missense,"G63K,K80N",-0.425190648538224,-0.697592451537192
NHERF3_PDZ2 abundance,2,MNGGVQTWTQPRLCYLVKEGGSYGFSLKTVQGKKGVYMTDITPQGVAMRAGVLADDHLIEVNKENVEDASHEEVVEKVKTSGSRVMFLLVDKETDKRHVEQKIQFKRETAS*,2,2,FALSE,FALSE,179.666666666667,201,205,133,9,18,19,-0.9465126734419,0.174221823816104,-0.930027921892814,0.136466778735108,-0.838499776404958,0.15044477905315,-0.903268273733499,0.0874291682621623,0.035609881819899,0.0240739382688036,0.0378125335207458,0.0207010126844845,0.0393426103055681,0.0196309611896015,0.0380660078497113,0.0121040101987782,missense,"G63K,K80T",-1.02876648457661,-1.67137314111225
NHERF3_PDZ2 abundance,2,MNGGVQTWTQPRLCYLVKEGGSYGFSLKTVQGKKGVYMTDITPQGVAMRAGVLADDHLIEVNKENVEDASHEEVVEKVKRSGSRVMFLLVDKETDKRHVEQKIQFKRETAS*,2,2,FALSE,FALSE,378.666666666667,399,342,395,86,168,157,-0.603246534506593,0.0693395537804543,-0.465700486257272,0.0662429624967632,-0.482076122511197,0.0608038437862356,-0.51247175256277,0.0376259831457174,0.0830423311967451,0.00958132626977327,0.108247611009482,0.0100485731370938,0.0858509634746234,0.00793405995913285,0.0921692913639007,0.00520907716254598,missense,"G63K,K80R",-0.541356468020518,-0.885008887130426
NHERF3_PDZ2 abundance,2,MNGGVQTWTQPRLCYLVKEGGSYGFSLKTVQGKKGVYMTDITPQGVAMRAGVLADDHLIEVNKENVEDASHEEVVEKVKSSGSRVMFLLVDKETDKRHVEQKIQFKRETAS*,2,2,FALSE,FALSE,286,281,245,332,85,38,127,-0.510438564531176,0.07343024153565,-0.824648651260281,0.118456360469206,-0.484026841176752,0.0682123252055939,-0.545880840052065,0.0460460594758661,0.0958665187244769,0.0101465767208274,0.0537977984934039,0.01796896389993,0.0855964216908782,0.00890076423516443,0.0875440164843579,0.00637478297675442,missense,"G63K,K80S",-0.58302501675145,-0.952234951684506
NHERF3_PDZ2 abundance,2,MNGGVQTWTQPRLCYLVKEGGSYGFSLKTVQGKKGVYMTDITPQGVAMRAGVLADDHLIEVNKENVEDASHEEVVEKVKMSGSRVMFLLVDKETDKRHVEQKIQFKRETAS*,2,2,FALSE,FALSE,180.333333333333,211,136,194,30,125,97,-0.720409261473167,0.107186782181245,-0.29379293848822,0.0961229783772713,-0.419200593093322,0.0829565954914553,-0.456326415395782,0.0541864086880383,0.0668528080094825,0.0148110490462244,0.134324729264273,0.0145811531062864,0.0940553497321345,0.0108246874153001,0.0999422548632821,0.00750176235725472,missense,"G63K,K80M",-0.471330768620412,-0.772032737691809
NHERF3_PDZ2 abundance,2,MNGGVQTWTQPRLCYLVKEGGSYGFSLKTVQGKKGVYMTDITPQGVAMRAGVLADDHLIEVNKENVEDASHEEVVEKVKISGSRVMFLLVDKETDKRHVEQKIQFKRETAS*,2,2,FALSE,FALSE,76,67,111,50,10,24,22,-0.706938588871579,0.182390625307767,-0.685743274508394,0.136776637215508,-0.453600755731156,0.166014346581975,-0.620751911762917,0.0913642591194019,0.0687141829712795,0.0252027016954108,0.0748687286694976,0.0207480159507198,0.0895666046795679,0.0216625742360686,0.0771785945823196,0.0126487984063741,missense,"G63K,K80I",-0.676405864136771,-1.10289119159766
NHERF3_PDZ2 abundance,2,MNGGVQTWTQPRLCYLVKEGGSYGFSLKTVQGKKGVYMTDITPQGVAMRAGVLADDHLIEVNKENVEDASHEEVVEKVKQSGSRVMFLLVDKETDKRHVEQKIQFKRETAS*,2,2,FALSE,FALSE,57.5,52,63,,13,7,34,-0.56383068587727,0.176206248556695,-0.866058305978609,0.219661716114347,,,-0.682163190971189,0.137448285169181,0.0884888056161407,0.0243481456996391,0.0475162566007197,0.033321076482689,,,0.0686765950250547,0.0190288376129085,missense,"G63K,K80Q",-0.752999362272231,-1.22646351669414
NHERF3_PDZ2 abundance,2,MNGGVQTWTQPRLCYLVKEGGSYGFSLKTVQGKKGVYMTDITPQGVAMRAGVLADDHLIEVNKENVEDASHEEVVEKVKHSGSRVMFLLVDKETDKRHVEQKIQFKRETAS*,2,2,FALSE,FALSE,103.666666666667,96,113,102,67,26,13,-0.27899863015869,0.10603724780448,-0.66890071090502,0.133436975077662,-0.787029162577632,0.160734900505115,-0.505116646463394,0.0737598922297681,0.127846844558399,0.0146522066060642,0.0774236224394271,0.0202414136192348,0.0460588129468857,0.02097367960184,0.0931875588484202,0.0102115861966432,missense,"G63K,K80H",-0.532183017921912,-0.870208876875816
NHERF3_PDZ2 abundance,2,MNGGVQTWTQPRLCYLVKEGGSYGFSLKTVQGKKGVYMTDITPQGVAMRAGVLADDHLIEVNKENVEDASHEEVVEKVKPSGSRVMFLLVDKETDKRHVEQKIQFKRETAS*,2,2,FALSE,FALSE,160.333333333333,201,96,184,10,6,10,-1.01056699608589,0.162074212188089,-1.13171168052925,0.268724530874602,-0.991418018718472,0.167434587314645,-1.0219219301434,0.106851057655599,0.0267588677769671,0.0223953836191008,0.00721858175837911,0.0407635468047884,0.0193888963984997,0.0218478959925192,0.0216391666037637,0.0147928467961113,missense,"G63K,K80P",-1.17675393457216,-1.9101290894136
NHERF3_PDZ2 abundance,2,MNGGVQTWTQPRLCYLVKEGGSYGFSLKTVQGKKGVYMTDITPQGVAMRAGVLADDHLIEVNKENVEDASHEEVVEKVKLSGSRVMFLLVDKETDKRHVEQKIQFKRETAS*,2,2,FALSE,FALSE,142.333333333333,79,136,212,15,17,33,-0.894372656541875,0.215830900869067,-0.764075803075997,0.154389568577845,-0.720328972871001,0.108652816148929,-0.757942142212205,0.0821642694627992,0.0428145793755308,0.0298234725719931,0.0629862567410492,0.0234197688778583,0.0547622644306181,0.0141776885205634,0.0581854829979611,0.0113751185710786,missense,"G63K,K80L",-0.847512536975878,-1.37894659991517
NHERF3_PDZ2 abundance,2,MNGGVQTWTQPRLCYLVKEGGSYGFSLKTVQGKKGVYMTDITPQGVAMRAGVLADDHLIEVNKENVEDASHEEVVEKVKESGSRVMFLLVDKETDKRHVEQKIQFKRETAS*,2,2,FALSE,FALSE,166.666666666667,226,142,132,39,43,25,-0.666672367329758,0.0977805383784957,-0.594509058899923,0.113664702062815,-0.68043873647626,0.125021819738281,-0.647544849967514,0.0637615263239069,0.0742781617569623,0.0135112960779183,0.0887082922033885,0.017242104349424,0.0599673881141229,0.016313616907028,0.0734692833337987,0.00882737626646553,missense,"G63K,K80E",-0.709822605961307,-1.15680418140658
NHERF3_PDZ2 abundance,2,MNGGVQTWTQPRLCYLVKEGGSYGFSLKTVQGKKGVYMTDITPQGVAMRAGVLADDHLIEVNKENVEDASHEEVVEKVKDSGSRVMFLLVDKETDKRHVEQKIQFKRETAS*,2,2,FALSE,FALSE,113.333333333333,65,167,108,4,22,4,-0.952747572998126,0.258856055738194,-0.819940538903252,0.133895837119771,-1.11958850759167,0.253383319916853,-0.897007703378652,0.107658982233734,0.0347483445925812,0.0357686802367825,0.0545119847189907,0.0203110196364807,0.00266442175366591,0.0330630158832088,0.0389327438479083,0.0149046987961701,missense,"G63K,K80D",-1.02095816353228,-1.65877556546894
NHERF3_PDZ2 abundance,2,MNGGVQTWTQPRLCYLVKEGGSYGFSLKTVQGKKGVYMTDITPQGVAMRAGVLADDHLIEVNKENVEDASHEEVVEKVKASGSRVMFLLVDKETDKRHVEQKIQFKRETAS*,2,2,FALSE,FALSE,188.5,204,173,,79,19,21,-0.442404247952672,0.0816790155606504,-0.86771722592425,0.136013211218575,,,-0.555131313612677,0.0700230265350878,0.105267487567508,0.0112863907367844,0.0472646105726126,0.0206322098080624,,,0.0862633474748412,0.00969424099733574,missense,"G63K,K80A",-0.594562410835262,-0.970848837290952
NHERF3_PDZ2 abundance,2,MNGGVQTWTQPRLCYLVKEGGSYGFSLKTVQGKKGVYMTDITPQGVAMRAGVLADDHLIEVNKENVEDASHEEVVEKVKGSGSRVMFLLVDKETDKRHVEQKIQFKRETAS*,2,2,FALSE,FALSE,359,392,401,284,64,92,39,-0.678763855150885,0.0756570067527756,-0.671749921317313,0.0761591065609453,-0.766891739600501,0.0940968482943911,-0.69777032008014,0.0466226237755557,0.0726073622841532,0.0104542707123264,0.0769914180492281,0.0115527796989872,0.0486864679004883,0.0122783362012079,0.0665158876357092,0.00645460462326451,missense,"G63K,K80G",-0.772464916967032,-1.25786832142933
NHERF3_PDZ2 abundance,2,MNGGVQTWTQPRLCYLVKEGGSYGFSLKTVQGKKGVYMTDITPQGVAMRAGVLADDHLIEVNKENVEDASHEEVVEKVKVSGSRVMFLLVDKETDKRHVEQKIQFKRETAS*,2,2,FALSE,FALSE,358.333333333333,444,328,303,57,76,27,-0.748847208334098,0.076780490787003,-0.668808969286865,0.0826562039894112,-0.873639412791919,0.10724235166735,-0.746701787710277,0.0498168355187954,0.06292325795527,0.0106095135211408,0.077437538972218,0.0125383418814146,0.0347573741646354,0.0139936424295561,0.0597416383204188,0.00689682284729357,missense,"G63K,K80V",-0.833493319615733,-1.35632865808723
NHERF3_PDZ2 abundance,2,MNGGVQTWTQPRLCYLVKEGGSYGFSLKTVQGKKGVYMTDITPQGVAMRAGVLADDHLIEVNKENVEDASHEEVVEKVK*SGSRVMFLLVDKETDKRHVEQKIQFKRETAS*,2,2,FALSE,TRUE,149,208,131,108,30,19,21,-0.716436286364303,0.107403199393428,-0.793887075498905,0.143840396369819,-0.673356707146871,0.137079615312176,-0.724143477511038,0.0728861474307972,0.0674017929495968,0.0148409535351816,0.0584641046518209,0.0218195365743389,0.0608914949112071,0.0178869923237957,0.0628646923554297,0.0100906218072056,stop,"G63K,K80*",-0.805358098977766,-1.31093662461218
NHERF3_PDZ2 abundance,2,MNGGVQTWTQPRLCYLVKEGGSYGFSLKTVQGKKGVYMTDITPQGVAMRAGVLADDHLIEVNKENVEDASHEEVVEKVKYSGSRVMFLLVDKETDKRHVEQKIQFKRETAS*,2,2,FALSE,FALSE,96.6666666666667,66,135,89,4,5,14,-0.956983401138511,0.258549974296495,-1.16361270794138,0.240488894228502,-0.730398237170602,0.160738371111189,-0.883737559862229,0.118716350310126,0.0341630386708816,0.0357263859617526,0.00237942911458247,0.0364804071441098,0.0534483648196288,0.0209741324678921,0.0407699105012659,0.0164355208161962,missense,"G63K,K80Y",-1.00440734866918,-1.63207326403785
NHERF3_PDZ2 abundance,2,MNGGVQTWTQPRLCYLVKEGGSYGFSLKTVQGKKGVYMTDITPQGVAMRAGVLADDHLIEVNKENVEDASHEEVVEKVKWSGSRVMFLLVDKETDKRHVEQKIQFKRETAS*,2,2,FALSE,FALSE,162.666666666667,164,145,179,17,11,14,-0.808078601909528,0.134507910576613,-0.969416783460689,0.17305456082657,-0.918432816571277,0.144805351017159,-0.886185316628107,0.0856380298557169,0.0547386753279223,0.0185862773386248,0.0318375311758401,0.0262511117502995,0.0289124550077394,0.018895093892625,0.0404310342034898,0.0118560385210192,missense,"G63K,K80W",-1.00746024474463,-1.63699866208736
NHERF3_PDZ2 abundance,2,MNGGVQTWTQPRLCYLVKEGGSYGFSLKTVQGKKGVYMTDITPQGVAMRAGVLADDHLIEVNKENVEDASHEEVVEKVKCSGSRVMFLLVDKETDKRHVEQKIQFKRETAS*,2,2,FALSE,FALSE,189.666666666667,199,186,184,27,33,21,-0.733395516334997,0.111841659953098,-0.739306460374558,0.117234118316345,-0.816735249747804,0.12447951123832,-0.760133135574793,0.0678466838073858,0.0650583697982477,0.0154542591657943,0.0667435849508996,0.0177835587006251,0.042182579766826,0.0162428531544901,0.057882153954195,0.00939294024044014,missense,"G63K,K80C",-0.850245192087377,-1.38335533634888
NHERF3_PDZ2 abundance,2,MNGGVQTWTQPRLCYLVKEGGSYGFSLKTVQGKKGVYMTDITPQGVAMRAGVLADDHLIEVNKENVEDASHEEVVEKVKFSGSRVMFLLVDKETDKRHVEQKIQFKRETAS*,2,2,FALSE,FALSE,196,286,159,143,22,17,8,-0.890838323981326,0.115524397154048,-0.876476732301987,0.146570547850608,-1.00860192519027,0.184936315830128,-0.909248528575099,0.0814553243528483,0.0433029527722751,0.0159631390873446,0.0459358574920747,0.0222336805950173,0.0171466344658711,0.0241316293025134,0.0372380797447913,0.0112769696465059,missense,"G63K,K80F",-1.03622518994743,-1.68340666337353
NHERF3_PDZ2 abundance,2,MNGGVQTWTQPRLCYLVKEGGSYGFSLKTVQGKKGVYMTDITPQGVAMRAGVLADDHLIEVNNENVEDASHEEVVEKVKNSGSRVMFLLVDKETDKRHVEQKIQFKRETAS*,2,2,FALSE,FALSE,91.6666666666667,151,70,54,104,33,28,-0.282670113028036,0.0865031703660673,-0.474622123311005,0.137364602383846,-0.409414002475736,0.155236934688601,-0.350316012657962,0.0662072995638361,0.127339519758236,0.0119529915244523,0.106894263890663,0.0208372059683974,0.0953323643404279,0.0202562711663661,0.114618718352761,0.00916597795773673,missense,"G63N,K80N",-0.339112262686003,-0.55871765747179
NHERF3_PDZ2 abundance,2,MNGGVQTWTQPRLCYLVKEGGSYGFSLKTVQGKKGVYMTDITPQGVAMRAGVLADDHLIEVNNENVEDASHEEVVEKVKTSGSRVMFLLVDKETDKRHVEQKIQFKRETAS*,2,2,FALSE,FALSE,142.333333333333,204,121,102,44,64,54,-0.557533140970243,0.107536821008403,-0.479619544316252,0.110712359125188,-0.435514774794939,0.115107445598159,-0.493616772024778,0.0640799484331453,0.0893589991660417,0.0148594173443637,0.106136191658151,0.016794255509089,0.0919265748431674,0.0150199283178403,0.0947796430493392,0.00887145977468536,missense,"G63N,K80T",-0.517840121588733,-0.847068726710927
NHERF3_PDZ2 abundance,2,MNGGVQTWTQPRLCYLVKEGGSYGFSLKTVQGKKGVYMTDITPQGVAMRAGVLADDHLIEVNNENVEDASHEEVVEKVKRSGSRVMFLLVDKETDKRHVEQKIQFKRETAS*,2,2,FALSE,FALSE,256.333333333333,256,271,242,283,262,264,-0.196239153756941,0.064090566316403,-0.290227488009227,0.0652613479116029,-0.222418046094029,0.0676241420790127,-0.236118346306785,0.0378798945137982,0.139282533167406,0.00885602218664833,0.134865582036468,0.00989966938068488,0.119732748225101,0.00882401447885542,0.130428656222084,0.0052442295704886,missense,"G63N,K80R",-0.196682421498709,-0.32892809220727
NHERF3_PDZ2 abundance,2,MNGGVQTWTQPRLCYLVKEGGSYGFSLKTVQGKKGVYMTDITPQGVAMRAGVLADDHLIEVNNENVEDASHEEVVEKVKSSGSRVMFLLVDKETDKRHVEQKIQFKRETAS*,2,2,FALSE,FALSE,188.666666666667,111,237,218,57,136,81,-0.615917976318249,0.129037442504867,-0.420852511280809,0.0741628929405789,-0.485101887769832,0.0865150200706388,-0.474915024542818,0.0516071286582712,0.081291393792528,0.0178303691075201,0.115050720949252,0.0112499686862325,0.0854561429914206,0.0112890125666926,0.0973687805964086,0.00714467750323677,missense,"G63N,K80S",-0.494514890794706,-0.809436903216819
NHERF3_PDZ2 abundance,2,MNGGVQTWTQPRLCYLVKEGGSYGFSLKTVQGKKGVYMTDITPQGVAMRAGVLADDHLIEVNNENVEDASHEEVVEKVKMSGSRVMFLLVDKETDKRHVEQKIQFKRETAS*,2,2,FALSE,FALSE,82.6666666666667,89,70,89,44,42,49,-0.37465795747902,0.116358101150917,-0.409304419938821,0.131250083471723,-0.393277739182606,0.119951442325893,-0.391068797008788,0.0704627230729162,0.114628657018498,0.0160783401460607,0.116802481982727,0.0199096781500331,0.097437923339858,0.0156520028395563,0.108976755524842,0.00975511417597885,missense,"G63N,K80M",-0.389940031663161,-0.640720774510079
NHERF3_PDZ2 abundance,2,MNGGVQTWTQPRLCYLVKEGGSYGFSLKTVQGKKGVYMTDITPQGVAMRAGVLADDHLIEVNNENVEDASHEEVVEKVKISGSRVMFLLVDKETDKRHVEQKIQFKRETAS*,2,2,FALSE,FALSE,91.3333333333333,104,90,80,21,28,11,-0.623084973446949,0.134109747927317,-0.587190325810634,0.13568906693543,-0.766606479956698,0.176910506861305,-0.641667072280172,0.0839577588904219,0.0803010595010495,0.0185312592999536,0.0898184905089395,0.0205830394899881,0.0487236903354022,0.0230843723264074,0.0742830241309249,0.0116234157327107,missense,"G63N,K80I",-0.702491712351205,-1.14497686459135
NHERF3_PDZ2 abundance,2,MNGGVQTWTQPRLCYLVKEGGSYGFSLKTVQGKKGVYMTDITPQGVAMRAGVLADDHLIEVNNENVEDASHEEVVEKVKQSGSRVMFLLVDKETDKRHVEQKIQFKRETAS*,2,2,FALSE,FALSE,98.6666666666667,81,101,114,26,31,88,-0.494486509866411,0.133415139561994,-0.590854367510664,0.129773582967747,-0.302333665002894,0.101170735668435,-0.433288477756322,0.0684773621233665,0.0980707705848266,0.0184352784489815,0.0892626821692701,0.0196857038176369,0.109304866160223,0.0132013805858217,0.103131710255454,0.00948025362704229,missense,"G63N,K80Q",-0.442597346089863,-0.725675593593233
NHERF3_PDZ2 abundance,2,MNGGVQTWTQPRLCYLVKEGGSYGFSLKTVQGKKGVYMTDITPQGVAMRAGVLADDHLIEVNNENVEDASHEEVVEKVKHSGSRVMFLLVDKETDKRHVEQKIQFKRETAS*,2,2,FALSE,FALSE,52.6666666666667,50,50,58,25,12,12,-0.371522993569577,0.152783508052474,-0.657477814282862,0.188598956909311,-0.656652918336466,0.183529829918928,-0.53551365400323,0.0996805002527605,0.115061845731472,0.0211115958998849,0.079156392349149,0.0286090829976907,0.0630711081348771,0.0239481023598686,0.0889792872087855,0.01380012890047,missense,"G63N,K80H",-0.570094834290856,-0.931374007224814
NHERF3_PDZ2 abundance,2,MNGGVQTWTQPRLCYLVKEGGSYGFSLKTVQGKKGVYMTDITPQGVAMRAGVLADDHLIEVNNENVEDASHEEVVEKVKPSGSRVMFLLVDKETDKRHVEQKIQFKRETAS*,2,2,FALSE,FALSE,110.666666666667,118,141,73,3,15,2,-1.19800002215432,0.284399271490878,-0.877836061071081,0.154688774277417,-1.20071601351994,0.352315458646572,-0.983277275285647,0.126784746051102,0.00085940810956478,0.0392982369005097,0.0457296572552683,0.0234651561951198,-0.00792159479214186,0.0459722905554874,0.026989272361649,0.0175525386979598,missense,"G63N,K80P",-1.1285554710659,-1.8323679693899
NHERF3_PDZ2 abundance,2,MNGGVQTWTQPRLCYLVKEGGSYGFSLKTVQGKKGVYMTDITPQGVAMRAGVLADDHLIEVNNENVEDASHEEVVEKVKLSGSRVMFLLVDKETDKRHVEQKIQFKRETAS*,2,2,FALSE,FALSE,294.333333333333,372,258,253,133,122,98,-0.462877582671459,0.0634889414057201,-0.467999592557032,0.0781331234752309,-0.480694689181352,0.0787622094467781,-0.469353199767335,0.041772226803828,0.102438486094668,0.00877288977164134,0.10789885339158,0.0118522236336999,0.0860312214021826,0.0102773780957246,0.098138779729929,0.0057830981274247,missense,"G63N,K80L",-0.487578060605484,-0.798245349675739
NHERF3_PDZ2 abundance,2,MNGGVQTWTQPRLCYLVKEGGSYGFSLKTVQGKKGVYMTDITPQGVAMRAGVLADDHLIEVNNENVEDASHEEVVEKVKESGSRVMFLLVDKETDKRHVEQKIQFKRETAS*,2,2,FALSE,FALSE,113.333333333333,117,115,108,93,53,137,-0.242908745199457,0.0950986422272347,-0.480757464545354,0.112964314502872,-0.168667859084063,0.0987089726137643,-0.280701484480636,0.0585636430658468,0.132833737954452,0.0131407121810527,0.10596357747824,0.0171358606768114,0.126746403612595,0.0128801545832419,0.124256405360315,0.00810776251263269,missense,"G63N,K80E",-0.252287492010444,-0.418638681455153
NHERF3_PDZ2 abundance,2,MNGGVQTWTQPRLCYLVKEGGSYGFSLKTVQGKKGVYMTDITPQGVAMRAGVLADDHLIEVNNENVEDASHEEVVEKVKDSGSRVMFLLVDKETDKRHVEQKIQFKRETAS*,2,2,FALSE,FALSE,132.333333333333,137,129,131,27,31,37,-0.629820028338242,0.118547928993256,-0.657128110310816,0.124919659149687,-0.572893180307029,0.113001250372894,-0.617138571267257,0.0684303590029299,0.079370410905262,0.0163809301381814,0.0792094398851737,0.0189493990593762,0.074000594534177,0.0147450989951804,0.0776788385064066,0.00947374634508539,missense,"G63N,K80D",-0.671899226397171,-1.09562039554569
NHERF3_PDZ2 abundance,2,MNGGVQTWTQPRLCYLVKEGGSYGFSLKTVQGKKGVYMTDITPQGVAMRAGVLADDHLIEVNNENVEDASHEEVVEKVKASGSRVMFLLVDKETDKRHVEQKIQFKRETAS*,2,2,FALSE,FALSE,182,253,148,145,241,231,125,-0.206283846745165,0.0652194858057452,-0.196523169315307,0.0861100642678632,-0.275067505999255,0.0885970366687398,-0.2212560605497,0.044840050565946,0.13789455941285,0.00901201606561012,0.149079842150566,0.0130622672359762,0.112862722488363,0.0115606869131915,0.132486244804437,0.00620781874232732,missense,"G63N,K80A",-0.178145851814771,-0.299022067924294
NHERF3_PDZ2 abundance,2,MNGGVQTWTQPRLCYLVKEGGSYGFSLKTVQGKKGVYMTDITPQGVAMRAGVLADDHLIEVNNENVEDASHEEVVEKVKGSGSRVMFLLVDKETDKRHVEQKIQFKRETAS*,2,2,FALSE,FALSE,243.333333333333,234,235,261,37,53,48,-0.689099171696545,0.0971459291698534,-0.670582269677194,0.0944246051241681,-0.688319984123045,0.0896774973220497,-0.68275196439405,0.0540369774301635,0.0711792302220563,0.0134236058989324,0.0771685422668377,0.0143235222998634,0.0589389943895057,0.011701672072567,0.0685950831033845,0.00748107455356993,missense,"G63N,K80G",-0.753733693434967,-1.2276482518398
NHERF3_PDZ2 abundance,2,MNGGVQTWTQPRLCYLVKEGGSYGFSLKTVQGKKGVYMTDITPQGVAMRAGVLADDHLIEVNNENVEDASHEEVVEKVKVSGSRVMFLLVDKETDKRHVEQKIQFKRETAS*,2,2,FALSE,FALSE,266,257,298,243,57,76,75,-0.590243641150276,0.0860174245570086,-0.640472973517762,0.0823323293322567,-0.54901874344353,0.0812746496756186,-0.592936890351186,0.047998014638543,0.0848390685119636,0.0118858712615284,0.0817359023781741,0.0124892124636319,0.0771158780717024,0.0106052167680532,0.0810294067258972,0.00664501870776073,missense,"G63N,K80V",-0.641714357656147,-1.04692155682098
NHERF3_PDZ2 abundance,2,MNGGVQTWTQPRLCYLVKEGGSYGFSLKTVQGKKGVYMTDITPQGVAMRAGVLADDHLIEVNNENVEDASHEEVVEKVK*SGSRVMFLLVDKETDKRHVEQKIQFKRETAS*,2,2,FALSE,TRUE,63.3333333333333,63,53,74,8,11,3,-0.751769132704177,0.19869957313313,-0.696826353162184,0.191923216687803,-1.09526601356955,0.294224928395517,-0.790444481190257,0.124972350475541,0.0625195070050697,0.0274562689843822,0.073187506661315,0.0291133489038615,0.00583817054832395,0.0383922804546454,0.0536857416611245,0.0173016241008424,stop,"G63N,K80*",-0.888050169020159,-1.44434809700776
NHERF3_PDZ2 abundance,2,MNGGVQTWTQPRLCYLVKEGGSYGFSLKTVQGKKGVYMTDITPQGVAMRAGVLADDHLIEVNNENVEDASHEEVVEKVKYSGSRVMFLLVDKETDKRHVEQKIQFKRETAS*,2,2,FALSE,FALSE,129.333333333333,128,177,83,11,65,6,-0.860093836139328,0.162505094226665,-0.542272546192997,0.100636357287008,-0.939625282675903,0.218877231089898,-0.671363435500699,0.0796868529312876,0.0475512202177789,0.0224549228167203,0.096632189302464,0.0152657996915311,0.0261471315300475,0.0285604489292064,0.0701717522243907,0.0110321360680984,missense,"G63N,K80Y",-0.739529669714826,-1.20473215217662
NHERF3_PDZ2 abundance,2,MNGGVQTWTQPRLCYLVKEGGSYGFSLKTVQGKKGVYMTDITPQGVAMRAGVLADDHLIEVNNENVEDASHEEVVEKVKWSGSRVMFLLVDKETDKRHVEQKIQFKRETAS*,2,2,FALSE,FALSE,158,148,180,146,10,14,16,-0.926816314866036,0.166482969837264,-0.962662176819575,0.155721264324519,-0.827662006392002,0.141609444048062,-0.899562235864572,0.0886709592841356,0.0383315208780234,0.0230045849072264,0.0328621556232877,0.0236217773871767,0.0407567892743909,0.0184780722713312,0.0385790851333478,0.0122759282381863,missense,"G63N,K80W",-1.02414423263424,-1.66391581857699
NHERF3_PDZ2 abundance,2,MNGGVQTWTQPRLCYLVKEGGSYGFSLKTVQGKKGVYMTDITPQGVAMRAGVLADDHLIEVNNENVEDASHEEVVEKVKCSGSRVMFLLVDKETDKRHVEQKIQFKRETAS*,2,2,FALSE,FALSE,148.666666666667,139,155,152,36,37,37,-0.554026084200577,0.109173227796657,-0.658937902394171,0.11633474701904,-0.612904064163832,0.108905765032297,-0.606549262514194,0.0642686192846666,0.0898436035992226,0.0150855357211559,0.0789349076567365,0.0176471306497388,0.0687797280268914,0.0142106948484904,0.0791448607012049,0.00889758004960526,missense,"G63N,K80C",-0.658692007614399,-1.07431249379457
NHERF3_PDZ2 abundance,2,MNGGVQTWTQPRLCYLVKEGGSYGFSLKTVQGKKGVYMTDITPQGVAMRAGVLADDHLIEVNNENVEDASHEEVVEKVKFSGSRVMFLLVDKETDKRHVEQKIQFKRETAS*,2,2,FALSE,FALSE,101.333333333333,102,103,99,16,18,14,-0.693143251641019,0.146389197427867,-0.743401137479945,0.150410740864598,-0.75905311031383,0.157666756372359,-0.730314276106037,0.0873393325516023,0.0706204200293669,0.0202280312816495,0.0661224523684269,0.0228162098012483,0.0497093005190395,0.0205733292621785,0.0620103846842814,0.0120915730181616,missense,"G63N,K80F",-0.813054454708729,-1.32335356071768
NHERF3_PDZ2 abundance,2,MNGGVQTWTQPRLCYLVKEGGSYGFSLKTVQGKKGVYMTDITPQGVAMRAGVLADDHLIEVNTENVEDASHEEVVEKVKNSGSRVMFLLVDKETDKRHVEQKIQFKRETAS*,2,2,FALSE,FALSE,145.666666666667,227,58,152,31,13,27,-0.728579125185543,0.103560865676533,-0.697676732789243,0.184343823160229,-0.676188991755045,0.125359906739244,-0.705803632521625,0.0732642613941585,0.0657238978054206,0.0143100205976047,0.0730585102886481,0.0279636103153985,0.0605219209747042,0.016357732580808,0.0654037268127886,0.0101429692715564,missense,"G63T,K80N",-0.782484240932288,-1.27403302454932
NHERF3_PDZ2 abundance,2,MNGGVQTWTQPRLCYLVKEGGSYGFSLKTVQGKKGVYMTDITPQGVAMRAGVLADDHLIEVNTENVEDASHEEVVEKVKTSGSRVMFLLVDKETDKRHVEQKIQFKRETAS*,2,2,FALSE,FALSE,245.666666666667,359,268,110,52,22,80,-0.693180032566336,0.0870071389595935,-0.956979297587937,0.12497182650902,-0.409588800522177,0.109074164174716,-0.66838837507473,0.0597423790750613,0.0706153376481465,0.012022629808246,0.0337242068576535,0.0189573124664139,0.0953095556149454,0.0142326686055726,0.0705836303476038,0.00827095098806708,missense,"G63T,K80T",-0.735819108916759,-1.1987457089877
NHERF3_PDZ2 abundance,2,MNGGVQTWTQPRLCYLVKEGGSYGFSLKTVQGKKGVYMTDITPQGVAMRAGVLADDHLIEVNTENVEDASHEEVVEKVKRSGSRVMFLLVDKETDKRHVEQKIQFKRETAS*,2,2,FALSE,FALSE,394.666666666667,370,388,426,80,57,91,-0.601783407622553,0.0700012989355374,-0.814618792342834,0.0856407153162504,-0.646418121698011,0.0677467187755958,-0.67117988095492,0.0423219174300192,0.0832445057895389,0.00967276608864446,0.0553192547672174,0.0129910704312238,0.064406607424766,0.00884000904103642,0.0701971641794431,0.00585919928540026,missense,"G63T,K80R",-0.73930073644815,-1.20436280207846
NHERF3_PDZ2 abundance,2,MNGGVQTWTQPRLCYLVKEGGSYGFSLKTVQGKKGVYMTDITPQGVAMRAGVLADDHLIEVNTENVEDASHEEVVEKVKSSGSRVMFLLVDKETDKRHVEQKIQFKRETAS*,2,2,FALSE,FALSE,556.333333333333,659,565,445,75,108,54,-0.789730126336454,0.068919089357841,-0.712968431732716,0.063603178657004,-0.770735418215491,0.0825480104014801,-0.753727857404493,0.0406731696597157,0.0572740641707064,0.00952322657633358,0.0707388713499244,0.0096481372269209,0.0481849210459475,0.010771372716748,0.0587689238256279,0.00563094068219446,missense,"G63T,K80S",-0.842256388272851,-1.37046657834549
NHERF3_PDZ2 abundance,2,MNGGVQTWTQPRLCYLVKEGGSYGFSLKTVQGKKGVYMTDITPQGVAMRAGVLADDHLIEVNTENVEDASHEEVVEKVKMSGSRVMFLLVDKETDKRHVEQKIQFKRETAS*,2,2,FALSE,FALSE,130.666666666667,80,147,165,13,13,35,-0.897862530909233,0.215581719336512,-0.914175818660587,0.159508182417562,-0.649289348535858,0.108723564232581,-0.757663960161089,0.0829263152264865,0.0423323492034122,0.0297890407155181,0.0402171816932,0.0241962251773701,0.0640319520663344,0.0141869201661754,0.0582239955270261,0.011480618942167,missense,"G63T,K80M",-0.847165582203267,-1.37838683950471
NHERF3_PDZ2 abundance,2,MNGGVQTWTQPRLCYLVKEGGSYGFSLKTVQGKKGVYMTDITPQGVAMRAGVLADDHLIEVNTENVEDASHEEVVEKVKISGSRVMFLLVDKETDKRHVEQKIQFKRETAS*,2,2,FALSE,FALSE,228.333333333333,266,236,183,20,44,11,-0.873143988118484,0.121423950672979,-0.711311971405069,0.102782100294671,-0.926076753352713,0.16515731512841,-0.805965114504664,0.0708621457806873,0.0457479527151019,0.0167783382634143,0.070990144271963,0.0155912932191941,0.0279150270661614,0.0215507434945229,0.0515370090623451,0.00981041169995836,missense,"G63T,K80I",-0.907407844257577,-1.47557885413181
NHERF3_PDZ2 abundance,2,MNGGVQTWTQPRLCYLVKEGGSYGFSLKTVQGKKGVYMTDITPQGVAMRAGVLADDHLIEVNTENVEDASHEEVVEKVKQSGSRVMFLLVDKETDKRHVEQKIQFKRETAS*,2,2,FALSE,FALSE,111.5,103,120,,25,35,33,-0.572031519994288,0.127870688877423,-0.565277392934812,0.129306211058567,,,-0.568692155795753,0.0909215155681707,0.0873556159274931,0.0176691473145969,0.0931425222302214,0.0196148069157684,,,0.0843859354469035,0.0125875033881775,missense,"G63T,K80Q",-0.61147579146917,-0.9981360851782
NHERF3_PDZ2 abundance,2,MNGGVQTWTQPRLCYLVKEGGSYGFSLKTVQGKKGVYMTDITPQGVAMRAGVLADDHLIEVNTENVEDASHEEVVEKVKLSGSRVMFLLVDKETDKRHVEQKIQFKRETAS*,2,2,FALSE,FALSE,327.333333333333,371,306,305,27,28,11,-0.900763014507879,0.102770461587469,-0.868597587065927,0.113680142601917,-1.09873424120093,0.154790721786873,-0.927767744969987,0.0683909708402998,0.0419315609349047,0.0142008027118616,0.04713106622336,0.0172444465663267,0.00538561485010164,0.0201980465592295,0.0346742124614499,0.00946829330542297,missense,"G63T,K80L",-1.05932276395499,-1.72067119618223
NHERF3_PDZ2 abundance,2,MNGGVQTWTQPRLCYLVKEGGSYGFSLKTVQGKKGVYMTDITPQGVAMRAGVLADDHLIEVNTENVEDASHEEVVEKVKESGSRVMFLLVDKETDKRHVEQKIQFKRETAS*,2,2,FALSE,FALSE,263.333333333333,295,313,182,29,81,40,-0.811129776189231,0.103475375396168,-0.641808876815178,0.0838378731428443,-0.636422238307794,0.104133992871559,-0.688523577675611,0.0552254142125262,0.0543170646499485,0.0142982075670268,0.0815332556141677,0.012717592453318,0.0657109318428291,0.0135880446330252,0.067796040090486,0.00764560603911703,missense,"G63T,K80E",-0.760932176463151,-1.23926194368851
NHERF3_PDZ2 abundance,2,MNGGVQTWTQPRLCYLVKEGGSYGFSLKTVQGKKGVYMTDITPQGVAMRAGVLADDHLIEVNTENVEDASHEEVVEKVKDSGSRVMFLLVDKETDKRHVEQKIQFKRETAS*,2,2,FALSE,FALSE,96,118,86,84,17,9,5,-0.716749956667943,0.140382773404772,-0.882281459388301,0.194369439198439,-0.991911114199693,0.235081505017132,-0.814965172617731,0.102432383039213,0.0673584500470764,0.0193980647597694,0.0450553228289315,0.0294844229754497,0.0193245542636941,0.0306748823749747,0.0502910084728907,0.0141811095042564,missense,"G63T,K80D",-0.918632914687463,-1.49368885153576
NHERF3_PDZ2 abundance,2,MNGGVQTWTQPRLCYLVKEGGSYGFSLKTVQGKKGVYMTDITPQGVAMRAGVLADDHLIEVNTENVEDASHEEVVEKVKASGSRVMFLLVDKETDKRHVEQKIQFKRETAS*,2,2,FALSE,FALSE,219,220,220,217,41,61,33,-0.644968273591514,0.0940955921686336,-0.616281467241141,0.088930135959634,-0.731594186997851,0.106130858987853,-0.657350212745369,0.0552015451974656,0.0772772292755433,0.0130021109159392,0.0854055770266919,0.0134900514952926,0.0532923099216708,0.0138486080203126,0.072111793454563,0.00764230152636149,missense,"G63T,K80A",-0.722052070081344,-1.17653462005719
NHERF3_PDZ2 abundance,2,MNGGVQTWTQPRLCYLVKEGGSYGFSLKTVQGKKGVYMTDITPQGVAMRAGVLADDHLIEVNTENVEDASHEEVVEKVKGSGSRVMFLLVDKETDKRHVEQKIQFKRETAS*,2,2,FALSE,FALSE,396.666666666667,480,374,336,36,55,44,-0.893556982824583,0.0887668155010825,-0.770768061139572,0.0865911489227646,-0.774317540480779,0.0890120638914886,-0.81224691504729,0.0508662709246222,0.042927289013666,0.0122657815759464,0.0619710901170109,0.0131352442611227,0.0477175036745448,0.0116148422208977,0.0506673338801834,0.00704211047964296,missense,"G63T,K80G",-0.915242644059047,-1.48821914934879
NHERF3_PDZ2 abundance,2,MNGGVQTWTQPRLCYLVKEGGSYGFSLKTVQGKKGVYMTDITPQGVAMRAGVLADDHLIEVNTENVEDASHEEVVEKVKVSGSRVMFLLVDKETDKRHVEQKIQFKRETAS*,2,2,FALSE,FALSE,392,542,270,364,77,28,41,-0.71919673365044,0.0665938480466806,-0.914042014159002,0.122062643980359,-0.802766751509708,0.0910400937087761,-0.775239630619428,0.0491912033311047,0.0670203548719488,0.00920192517700927,0.0402374788579035,0.0185160107445921,0.0440052754330691,0.0118794720397926,0.0557907561550101,0.00681020806493873,missense,"G63T,K80V",-0.869086344965996,-1.41375276074372
NHERF3_PDZ2 abundance,2,MNGGVQTWTQPRLCYLVKEGGSYGFSLKTVQGKKGVYMTDITPQGVAMRAGVLADDHLIEVNTENVEDASHEEVVEKVK*SGSRVMFLLVDKETDKRHVEQKIQFKRETAS*,2,2,FALSE,TRUE,144,78,194,160,24,29,19,-0.571037359996243,0.145876840825247,-0.78423699307761,0.115018533962026,-0.794877712000146,0.13451599602893,-0.731210175781062,0.0749852731758139,0.0874929887657403,0.0201572339443647,0.0599279516075499,0.0174474707512544,0.0450346858879227,0.0175524754932945,0.0618863530936907,0.010381232365801,stop,"G63T,K80*",-0.814171840488235,-1.32515629805394
NHERF3_PDZ2 abundance,2,MNGGVQTWTQPRLCYLVKEGGSYGFSLKTVQGKKGVYMTDITPQGVAMRAGVLADDHLIEVNTENVEDASHEEVVEKVKYSGSRVMFLLVDKETDKRHVEQKIQFKRETAS*,2,2,FALSE,FALSE,128.333333333333,211,70,104,17,9,8,-0.87639305760101,0.130050550490053,-0.894594747406058,0.217573343920758,-0.958839031163252,0.201167076986947,-0.899466457338591,0.0976081463965525,0.0452989969158792,0.0179703601750039,0.0431874870537641,0.033004285688108,0.0236400033117352,0.0262495189651027,0.0385923450588205,0.0135132247389687,missense,"G63T,K80Y",-1.02402477555004,-1.66372309217066
NHERF3_PDZ2 abundance,2,MNGGVQTWTQPRLCYLVKEGGSYGFSLKTVQGKKGVYMTDITPQGVAMRAGVLADDHLIEVNTENVEDASHEEVVEKVKWSGSRVMFLLVDKETDKRHVEQKIQFKRETAS*,2,2,FALSE,FALSE,276.666666666667,322,278,230,37,29,20,-0.768013048834036,0.0941060802149369,-0.877911161878794,0.111663963604265,-0.886866777921829,0.1231203957519,-0.832294402293079,0.0621265059568645,0.0602749257833359,0.01300356015217,0.0457182650117677,0.0169386069517961,0.0330313861101465,0.0160655073965714,0.047891887254004,0.00860101813460559,missense,"G63T,K80W",-0.940246311085318,-1.52855888242783
NHERF3_PDZ2 abundance,2,MNGGVQTWTQPRLCYLVKEGGSYGFSLKTVQGKKGVYMTDITPQGVAMRAGVLADDHLIEVNTENVEDASHEEVVEKVKCSGSRVMFLLVDKETDKRHVEQKIQFKRETAS*,2,2,FALSE,FALSE,119.666666666667,141,70,148,15,14,16,-0.795092689181303,0.142849839769526,-0.748609868946365,0.17967295900635,-0.830500408916667,0.141321502924907,-0.797653244583115,0.0876881480317293,0.0565330662632011,0.019738963517854,0.0653323258837552,0.0272550743699238,0.0403864170344711,0.0184404999404792,0.0526877343900717,0.0121398642945499,missense,"G63T,K80C",-0.897041097276469,-1.45885363515987
NHERF3_PDZ2 abundance,2,MNGGVQTWTQPRLCYLVKEGGSYGFSLKTVQGKKGVYMTDITPQGVAMRAGVLADDHLIEVNTENVEDASHEEVVEKVKFSGSRVMFLLVDKETDKRHVEQKIQFKRETAS*,2,2,FALSE,FALSE,98.3333333333333,102,78,115,9,11,4,-0.852773059055959,0.179618986425391,-0.801485708134732,0.182635410107169,-1.13648832953103,0.252423114633559,-0.890794997519535,0.114205968012767,0.0485628037939601,0.0248197171651366,0.0573114476312847,0.0277044565447186,0.000459228920184018,0.0329377223850294,0.039792853312238,0.0158110871813717,missense,"G63T,K80F",-1.01320954013978,-1.64627430319189
NHERF3_PDZ2 abundance,2,MNGGVQTWTQPRLCYLVKEGGSYGFSLKTVQGKKGVYMTDITPQGVAMRAGVLADDHLIEVNTENVEDASHEEVVEKVKHSGSRVMFLLVDKETDKRHVEQKIQFKRETAS*,2,2,FALSE,FALSE,62,62,,,4,5,5,-0.939637668643976,0.259831127250763,,,,,-0.939637668643976,0.259831127250763,0.0365598686669983,0.0359034154317603,,,,,0.0330308973062849,0.0359719608080083,missense,"G63T,K80H",-1.07412719383355,-1.74455596272711
NHERF3_PDZ2 abundance,2,MNGGVQTWTQPRLCYLVKEGGSYGFSLKTVQGKKGVYMTDITPQGVAMRAGVLADDHLIEVNTENVEDASHEEVVEKVKPSGSRVMFLLVDKETDKRHVEQKIQFKRETAS*,2,2,FALSE,FALSE,59.5,67,52,,2,7,0,-1.15346322250376,0.349868491920182,-0.814085453808722,0.224015283858987,,,-0.912763609805775,0.188657315622001,0.00701349456092334,0.048344761248604,0.0554001583238347,0.0339814808824989,,,0.0367514391886551,0.0261184009610563,missense,"G63T,K80P",-1.04060927657058,-1.69047974125396
NHERF3_PDZ2 abundance,2,MNGGVQTWTQPRLCYLVKEGGSYGFSLKTVQGKKGVYMTDITPQGVAMRAGVLADDHLIEVNRENVEDASHEEVVEKVKNSGSRVMFLLVDKETDKRHVEQKIQFKRETAS*,2,2,FALSE,FALSE,313.333333333333,419,233,288,231,138,76,-0.346716004163062,0.0538877017154142,-0.422107506628957,0.07471750661961,-0.591508622496188,0.0779014029775062,-0.424943502544834,0.0381170860780152,0.118489670779599,0.00744619230891482,0.114860347329666,0.0113340995268007,0.0715715370059423,0.0101650547668833,0.104287018799229,0.00527706722832538,missense,"G63R,K80N",-0.43218930946301,-0.708883759860885
NHERF3_PDZ2 abundance,2,MNGGVQTWTQPRLCYLVKEGGSYGFSLKTVQGKKGVYMTDITPQGVAMRAGVLADDHLIEVNRENVEDASHEEVVEKVKTSGSRVMFLLVDKETDKRHVEQKIQFKRETAS*,2,2,FALSE,FALSE,628,795,520,569,117,193,70,-0.701647135344143,0.0549751893603181,-0.582441714162779,0.060559003320349,-0.790460625447023,0.0695405709005487,-0.684199284495443,0.0351291037477474,0.0694453550069149,0.0075964611435422,0.090538820180872,0.00918635808300037,0.0456110545411999,0.00907408191260077,0.0683947108750267,0.00486340014995535,missense,"G63R,K80T",-0.755538822898424,-1.2305605622882
NHERF3_PDZ2 abundance,2,MNGGVQTWTQPRLCYLVKEGGSYGFSLKTVQGKKGVYMTDITPQGVAMRAGVLADDHLIEVNRENVEDASHEEVVEKVKRSGSRVMFLLVDKETDKRHVEQKIQFKRETAS*,2,2,FALSE,FALSE,1211.33333333333,1329,1123,1182,499,536,433,-0.459044642133904,0.0338422406057472,-0.482083531877652,0.0382931731919941,-0.507878725902951,0.0360898171673064,-0.481949505162415,0.0207485744015946,0.102968121084521,0.00467631432948788,0.105762422758235,0.00580879442838857,0.0824840808951007,0.00470922158023784,0.096394901662694,0.00287250766716601,missense,"G63R,K80R",-0.503288449742954,-0.823591748014332
NHERF3_PDZ2 abundance,2,MNGGVQTWTQPRLCYLVKEGGSYGFSLKTVQGKKGVYMTDITPQGVAMRAGVLADDHLIEVNRENVEDASHEEVVEKVKSSGSRVMFLLVDKETDKRHVEQKIQFKRETAS*,2,2,FALSE,FALSE,1074,1007,1148,1067,308,439,366,-0.51856310139583,0.040448765594028,-0.532021294624152,0.0385017710991687,-0.520976083188847,0.039321247074511,-0.524068422652173,0.022747491529686,0.0947438717755577,0.00558920268787779,0.0981872292229888,0.00584043720593782,0.0807750570646696,0.00513087845324133,0.0905638064230729,0.00314924498247914,missense,"G63R,K80S",-0.555820090018325,-0.908343810369271
NHERF3_PDZ2 abundance,2,MNGGVQTWTQPRLCYLVKEGGSYGFSLKTVQGKKGVYMTDITPQGVAMRAGVLADDHLIEVNRENVEDASHEEVVEKVKMSGSRVMFLLVDKETDKRHVEQKIQFKRETAS*,2,2,FALSE,FALSE,364.666666666667,370,408,316,128,139,87,-0.47358703625326,0.062275607134146,-0.562516228700923,0.0651908884658797,-0.570747948738083,0.080060431386554,-0.529171894484958,0.0392484539033464,0.100958655848527,0.00860523147422774,0.0935613706588242,0.00988898119786723,0.074280517559341,0.0104467780887029,0.0898572633283476,0.00543369788109924,missense,"G63R,K80M",-0.562185252336197,-0.918613062020957
NHERF3_PDZ2 abundance,2,MNGGVQTWTQPRLCYLVKEGGSYGFSLKTVQGKKGVYMTDITPQGVAMRAGVLADDHLIEVNRENVEDASHEEVVEKVKISGSRVMFLLVDKETDKRHVEQKIQFKRETAS*,2,2,FALSE,FALSE,397,346,392,453,51,101,46,-0.71040656590983,0.0824118665895938,-0.632262626774949,0.0778700850022377,-0.820259504109469,0.0861886727089029,-0.714661552564149,0.047310573699551,0.0682349785679057,0.0113876559516959,0.0829813519567628,0.0118123226203074,0.0417227133558308,0.0112464287533301,0.0641774043317927,0.00654984689837479,missense,"G63R,K80I",-0.793532033634344,-1.29185701045688
NHERF3_PDZ2 abundance,2,MNGGVQTWTQPRLCYLVKEGGSYGFSLKTVQGKKGVYMTDITPQGVAMRAGVLADDHLIEVNRENVEDASHEEVVEKVKQSGSRVMFLLVDKETDKRHVEQKIQFKRETAS*,2,2,FALSE,FALSE,284.333333333333,396,250,207,184,85,91,-0.393041915205933,0.0581396368706574,-0.565710580705472,0.0827985002010576,-0.479454359872242,0.08469091791852,-0.457114460521474,0.0414825038215562,0.112088365258488,0.00803372389484475,0.0930768108122609,0.0125599271764552,0.0861930672082166,0.0110509924853081,0.0998331550465039,0.00574298783011839,missense,"G63R,K80Q",-0.472313635833789,-0.773618449139578
NHERF3_PDZ2 abundance,2,MNGGVQTWTQPRLCYLVKEGGSYGFSLKTVQGKKGVYMTDITPQGVAMRAGVLADDHLIEVNRENVEDASHEEVVEKVKHSGSRVMFLLVDKETDKRHVEQKIQFKRETAS*,2,2,FALSE,FALSE,352.333333333333,459,300,298,77,53,49,-0.673574029461874,0.0685572908087329,-0.724183040480728,0.0940284260258166,-0.740738980844862,0.0927638417156493,-0.704178158419135,0.0475610582794126,0.0733244914045266,0.00947323332206616,0.0690376971880079,0.0142634248269376,0.0520990409081004,0.0121043972943382,0.0656287633252647,0.00658452488936506,missense,"G63R,K80H",-0.780456913880264,-1.27076223102705
NHERF3_PDZ2 abundance,2,MNGGVQTWTQPRLCYLVKEGGSYGFSLKTVQGKKGVYMTDITPQGVAMRAGVLADDHLIEVNRENVEDASHEEVVEKVKPSGSRVMFLLVDKETDKRHVEQKIQFKRETAS*,2,2,FALSE,FALSE,419,371,361,525,24,24,58,-0.966277307589374,0.11303203556436,-1.00859584427436,0.115903062424018,-0.804238765163204,0.0775369937985576,-0.891672348035218,0.0559852727096928,0.0328788084563575,0.0156187450399202,0.0258943540715853,0.0175816472525334,0.0438131980270986,0.0101175044132314,0.0396713897343404,0.00775080359711911,missense,"G63R,K80P",-1.01430379099978,-1.64803971574388
NHERF3_PDZ2 abundance,2,MNGGVQTWTQPRLCYLVKEGGSYGFSLKTVQGKKGVYMTDITPQGVAMRAGVLADDHLIEVNRENVEDASHEEVVEKVKLSGSRVMFLLVDKETDKRHVEQKIQFKRETAS*,2,2,FALSE,FALSE,1046.66666666667,1184,977,979,266,265,185,-0.592791450737679,0.0403087336925294,-0.623401210685,0.0456255304994587,-0.677320966603179,0.0467951583015436,-0.627126878569766,0.0253795071433063,0.0844870126708277,0.00556985310653086,0.0843255639956253,0.0069210594282361,0.0603742139259706,0.00610612041348622,0.076296021125649,0.00351363074141803,missense,"G63R,K80L",-0.68435686295212,-1.1157189568045
NHERF3_PDZ2 abundance,2,MNGGVQTWTQPRLCYLVKEGGSYGFSLKTVQGKKGVYMTDITPQGVAMRAGVLADDHLIEVNRENVEDASHEEVVEKVKESGSRVMFLLVDKETDKRHVEQKIQFKRETAS*,2,2,FALSE,FALSE,440.333333333333,493,459,369,93,149,75,-0.635358315904666,0.0652219412427951,-0.576501788292879,0.0630445064270953,-0.661095200815983,0.0734636053290714,-0.620418142850318,0.0385767891263325,0.0786051313893634,0.00901235535743171,0.0914398635111054,0.00956339073385495,0.0624914517619708,0.0095859836023536,0.0772248027574908,0.00534071018062428,missense,"G63R,K80E",-0.675989580207916,-1.10221957880753
NHERF3_PDZ2 abundance,2,MNGGVQTWTQPRLCYLVKEGGSYGFSLKTVQGKKGVYMTDITPQGVAMRAGVLADDHLIEVNRENVEDASHEEVVEKVKDSGSRVMFLLVDKETDKRHVEQKIQFKRETAS*,2,2,FALSE,FALSE,365.666666666667,318,398,381,66,67,54,-0.615282578016724,0.0762351027735887,-0.75234979279554,0.0793002842151316,-0.747257562243715,0.0825508055585684,-0.701428421577419,0.0457472366314113,0.0813791930082174,0.0105341519098346,0.064765006776802,0.0120292733853352,0.0512484562666292,0.0107717374460571,0.066009446836702,0.00633341286162233,missense,"G63R,K80D",-0.777027381612345,-1.26522918596896
NHERF3_PDZ2 abundance,2,MNGGVQTWTQPRLCYLVKEGGSYGFSLKTVQGKKGVYMTDITPQGVAMRAGVLADDHLIEVNRENVEDASHEEVVEKVKASGSRVMFLLVDKETDKRHVEQKIQFKRETAS*,2,2,FALSE,FALSE,708.333333333333,737,713,675,347,568,423,-0.394319143334372,0.04232142175881,-0.355537177196609,0.0441805349192141,-0.368893565504917,0.0434258964127976,-0.373486455716432,0.0249929094767745,0.111911878120162,0.00584796595830046,0.12495857963765,0.00670186416245108,0.10061972047579,0.00566647837478039,0.111410918431241,0.00346010876252314,missense,"G63R,K80A",-0.368010948889525,-0.60534143015922
NHERF3_PDZ2 abundance,2,MNGGVQTWTQPRLCYLVKEGGSYGFSLKTVQGKKGVYMTDITPQGVAMRAGVLADDHLIEVNRENVEDASHEEVVEKVKGSGSRVMFLLVDKETDKRHVEQKIQFKRETAS*,2,2,FALSE,FALSE,1243,1380,1226,1123,162,192,136,-0.76501955678411,0.0456035414004237,-0.773085553723464,0.0489183603158116,-0.79934964766581,0.0496058520747173,-0.778291843141882,0.0276806738198833,0.0606885659418393,0.00630148862218002,0.0616195434342211,0.00742055763892138,0.0444511601846875,0.00647287704488474,0.0553681968165769,0.00383221257716027,missense,"G63R,K80G",-0.872893131555716,-1.419894450071
NHERF3_PDZ2 abundance,2,MNGGVQTWTQPRLCYLVKEGGSYGFSLKTVQGKKGVYMTDITPQGVAMRAGVLADDHLIEVNRENVEDASHEEVVEKVKVSGSRVMFLLVDKETDKRHVEQKIQFKRETAS*,2,2,FALSE,FALSE,991,1052,978,943,143,155,196,-0.727920938635406,0.0491402969904472,-0.766736009953037,0.0532061853494301,-0.652284168646721,0.0475561802683965,-0.711606465122975,0.0287535655128829,0.0658148458969414,0.00679019683267347,0.0625827228054249,0.00807098935008589,0.063641169496569,0.00620542324599227,0.0646003616843692,0.00398074758272398,missense,"G63R,K80V",-0.789721661382765,-1.28570953619245
NHERF3_PDZ2 abundance,2,MNGGVQTWTQPRLCYLVKEGGSYGFSLKTVQGKKGVYMTDITPQGVAMRAGVLADDHLIEVNRENVEDASHEEVVEKVK*SGSRVMFLLVDKETDKRHVEQKIQFKRETAS*,2,2,FALSE,TRUE,412,396,444,396,55,111,40,-0.72501810804996,0.0783580729430084,-0.648860609945851,0.0716308032738681,-0.834376796003452,0.0901220494672778,-0.722152190194357,0.0456015622313838,0.0662159584716357,0.0108275035215079,0.0804635592504174,0.0108658691948056,0.0398806021771162,0.0117596799739687,0.0631403733720617,0.00631324517092273,stop,"G63R,K80*",-0.802874521639145,-1.30692973846961
NHERF3_PDZ2 abundance,2,MNGGVQTWTQPRLCYLVKEGGSYGFSLKTVQGKKGVYMTDITPQGVAMRAGVLADDHLIEVNRENVEDASHEEVVEKVKYSGSRVMFLLVDKETDKRHVEQKIQFKRETAS*,2,2,FALSE,FALSE,391,425,353,395,27,30,64,-0.920868029054826,0.102789961946872,-0.922510586893156,0.106710391047509,-0.687821558946937,0.0870576712126761,-0.823527311157946,0.0563967554535369,0.0391534538729128,0.0142034972677915,0.0389528582842071,0.0161871862083639,0.0590040319757195,0.0113598210292785,0.0491056350526226,0.00780777075610175,missense,"G63R,K80Y",-0.92931180219429,-1.51091766325982
NHERF3_PDZ2 abundance,2,MNGGVQTWTQPRLCYLVKEGGSYGFSLKTVQGKKGVYMTDITPQGVAMRAGVLADDHLIEVNRENVEDASHEEVVEKVKWSGSRVMFLLVDKETDKRHVEQKIQFKRETAS*,2,2,FALSE,FALSE,711.333333333333,811,664,659,65,97,54,-0.878151499350554,0.0677319331934897,-0.787141684190006,0.0687910470280637,-0.903044240620385,0.0744704252196825,-0.853966482633354,0.0405017248569572,0.0450560157714934,0.00935918556476553,0.0594873312007407,0.0104350989325475,0.0309204511585961,0.00971735966154221,0.0448915260852822,0.00560720524375481,missense,"G63R,K80W",-0.967276206351053,-1.57216763625696
NHERF3_PDZ2 abundance,2,MNGGVQTWTQPRLCYLVKEGGSYGFSLKTVQGKKGVYMTDITPQGVAMRAGVLADDHLIEVNRENVEDASHEEVVEKVKCSGSRVMFLLVDKETDKRHVEQKIQFKRETAS*,2,2,FALSE,FALSE,491.333333333333,454,464,556,28,126,61,-0.951625726170061,0.0988761717138757,-0.620667396632574,0.0676390036766217,-0.819816098650126,0.0738063269839684,-0.760250560611631,0.0445241805695385,0.0349033611725614,0.0136626904824965,0.0847402636016455,0.0102603423782247,0.0417805716305971,0.00963070403431849,0.0578658972074853,0.00616408855783626,missense,"G63R,K80C",-0.85039164717602,-1.38359162005789
NHERF3_PDZ2 abundance,2,MNGGVQTWTQPRLCYLVKEGGSYGFSLKTVQGKKGVYMTDITPQGVAMRAGVLADDHLIEVNRENVEDASHEEVVEKVKFSGSRVMFLLVDKETDKRHVEQKIQFKRETAS*,2,2,FALSE,FALSE,543,598,527,504,53,50,33,-0.850867819452507,0.0751887679925697,-0.903808357893028,0.0869943183984932,-0.965717111896627,0.0925479701502884,-0.898790551000882,0.0484630234230282,0.0488260694377017,0.0103895695700622,0.0417898496996144,0.013196402123193,0.0227425089833468,0.0120762290431818,0.0386859199762957,0.0067093962053603,missense,"G63R,K80F",-1.02318177029947,-1.6623630273947
NHERF3_PDZ2 abundance,2,MNGGVQTWTQPRLCYLVKEGGSYGFSLKTVQGKKGVYMTDITPQGVAMRAGVLADDHLIEVNSENVEDASHEEVVEKVKNSGSRVMFLLVDKETDKRHVEQKIQFKRETAS*,2,2,FALSE,FALSE,158.666666666667,144,180,152,32,32,82,-0.592755955646008,0.111877372037254,-0.722556589125755,0.116347688250456,-0.412110136797538,0.0955382948428028,-0.554011087786251,0.0616245462819443,0.0844919173758011,0.0154591938547476,0.0692844179682745,0.0176490937399368,0.0949805561316861,0.0124664250230789,0.0864184355889971,0.00853152502211948,missense,"G63S,K80N",-0.5931652405458,-0.968594708867164
NHERF3_PDZ2 abundance,2,MNGGVQTWTQPRLCYLVKEGGSYGFSLKTVQGKKGVYMTDITPQGVAMRAGVLADDHLIEVNSENVEDASHEEVVEKVKTSGSRVMFLLVDKETDKRHVEQKIQFKRETAS*,2,2,FALSE,FALSE,299.666666666667,412,239,248,52,50,37,-0.765617804029811,0.0828574092092666,-0.710564284128341,0.0948405307401419,-0.779425832996288,0.111187508065612,-0.750801768694422,0.0544150524879034,0.0606059002519331,0.0114492209456053,0.0711035629658241,0.0143866151751542,0.0470509422109419,0.0145084307301446,0.0591740221274101,0.00753341663168583,missense,"G63S,K80T",-0.838606906075958,-1.36457867648115
NHERF3_PDZ2 abundance,2,MNGGVQTWTQPRLCYLVKEGGSYGFSLKTVQGKKGVYMTDITPQGVAMRAGVLADDHLIEVNSENVEDASHEEVVEKVKRSGSRVMFLLVDKETDKRHVEQKIQFKRETAS*,2,2,FALSE,FALSE,611,467,693,673,267,340,414,-0.376111691550104,0.0509635326652077,-0.464785466922826,0.0448370418207901,-0.37018395176372,0.0435074029089108,-0.40515817378258,0.0266242647655136,0.114427780322801,0.00704213118924406,0.108386412753206,0.00680145145998198,0.100451342930716,0.00567711384429929,0.10702617125698,0.00368595948768982,missense,"G63S,K80R",-0.407512612263434,-0.669071544426353
NHERF3_PDZ2 abundance,2,MNGGVQTWTQPRLCYLVKEGGSYGFSLKTVQGKKGVYMTDITPQGVAMRAGVLADDHLIEVNSENVEDASHEEVVEKVKSSGSRVMFLLVDKETDKRHVEQKIQFKRETAS*,2,2,FALSE,FALSE,513.666666666667,561,400,580,298,211,173,-0.390941818178224,0.0493383137955797,-0.505792056895614,0.0609955549840038,-0.550497456204584,0.0556357589643278,-0.473140869658008,0.0315809348115778,0.112378556263817,0.0068175587569062,0.102166012835789,0.0092525797789363,0.0769229265249255,0.007259696427198,0.0976144010140198,0.00437217881222507,missense,"G63S,K80S",-0.492302125800822,-0.805866932895021
NHERF3_PDZ2 abundance,2,MNGGVQTWTQPRLCYLVKEGGSYGFSLKTVQGKKGVYMTDITPQGVAMRAGVLADDHLIEVNSENVEDASHEEVVEKVKMSGSRVMFLLVDKETDKRHVEQKIQFKRETAS*,2,2,FALSE,FALSE,295.666666666667,288,367,232,80,181,91,-0.534783508794014,0.0742794892750193,-0.459825368135746,0.064194755748443,-0.50001594375158,0.0800600340902178,-0.494064587570725,0.0415255802559395,0.0925025389858671,0.0102639256109072,0.109138823478068,0.0097378751469278,0.0835100651281682,0.0104467262470305,0.0947176458458537,0.00574895148745914,missense,"G63S,K80M",-0.518398646987092,-0.847969825156367
NHERF3_PDZ2 abundance,2,MNGGVQTWTQPRLCYLVKEGGSYGFSLKTVQGKKGVYMTDITPQGVAMRAGVLADDHLIEVNSENVEDASHEEVVEKVKQSGSRVMFLLVDKETDKRHVEQKIQFKRETAS*,2,2,FALSE,FALSE,135.333333333333,161,162,83,97,79,20,-0.31979300047871,0.0857786301629959,-0.463654923064361,0.0915775401876594,-0.675682578004768,0.156631004648203,-0.426787424214587,0.0581328558916574,0.122209886275633,0.0118528746978691,0.108557907991618,0.0138916433626561,0.0605880009592683,0.0204381779991905,0.104031739615633,0.00804812277850807,missense,"G63S,K80Q",-0.434489089125557,-0.712594115531127
NHERF3_PDZ2 abundance,2,MNGGVQTWTQPRLCYLVKEGGSYGFSLKTVQGKKGVYMTDITPQGVAMRAGVLADDHLIEVNSENVEDASHEEVVEKVKPSGSRVMFLLVDKETDKRHVEQKIQFKRETAS*,2,2,FALSE,FALSE,58.3333333333333,51,74,50,2,13,18,,,-0.841578172600744,0.197140029030115,-0.539297158898115,0.177159800281065,-0.674347669067077,0.131770288185637,,,0.0512297138704682,0.0299047011983302,0.0783844102874003,0.0231169016669331,0.0697586041384491,0.0182427551788246,missense,"G63S,K80P",-0.743251671455369,-1.2107370536407
NHERF3_PDZ2 abundance,2,MNGGVQTWTQPRLCYLVKEGGSYGFSLKTVQGKKGVYMTDITPQGVAMRAGVLADDHLIEVNSENVEDASHEEVVEKVKLSGSRVMFLLVDKETDKRHVEQKIQFKRETAS*,2,2,FALSE,FALSE,515,447,630,468,117,199,62,-0.546949569414014,0.0616807542834565,-0.585748353079278,0.0525302194861207,-0.787473662353872,0.0764960243464727,-0.616239764795928,0.0354411162316302,0.0908214350579829,0.00852303482117447,0.0900372272306469,0.0079684502703161,0.0460008118789119,0.00998167230897321,0.0778032725243888,0.00490659628646369,missense,"G63S,K80L",-0.670778215197382,-1.09381180912792
NHERF3_PDZ2 abundance,2,MNGGVQTWTQPRLCYLVKEGGSYGFSLKTVQGKKGVYMTDITPQGVAMRAGVLADDHLIEVNSENVEDASHEEVVEKVKESGSRVMFLLVDKETDKRHVEQKIQFKRETAS*,2,2,FALSE,FALSE,295.666666666667,278,347,262,53,78,85,-0.629663387373727,0.085984030376704,-0.673162385871489,0.0771696358536742,-0.540433210430395,0.0795962508510794,-0.614957746069931,0.0465736622532474,0.0793920555237576,0.0118812568600856,0.0767771575022774,0.0117060696051513,0.0782361712878157,0.0103862089540728,0.0779807598326056,0.0064478262130709,missense,"G63S,K80E",-0.66917925324503,-1.09123211958504
NHERF3_PDZ2 abundance,2,MNGGVQTWTQPRLCYLVKEGGSYGFSLKTVQGKKGVYMTDITPQGVAMRAGVLADDHLIEVNSENVEDASHEEVVEKVKDSGSRVMFLLVDKETDKRHVEQKIQFKRETAS*,2,2,FALSE,FALSE,175.333333333333,143,200,183,46,62,28,-0.494944810208778,0.105885522348086,-0.646848977704075,0.0987202434791638,-0.727551235821285,0.115342266105443,-0.618820981151747,0.0612026776499567,0.0980074427312371,0.0146312412115401,0.0807687091553211,0.014975139234761,0.0538198590871396,0.0150505691436238,0.0774459195983904,0.00847312000322681,missense,"G63S,K80D",-0.673997565008776,-1.09900575575756
NHERF3_PDZ2 abundance,2,MNGGVQTWTQPRLCYLVKEGGSYGFSLKTVQGKKGVYMTDITPQGVAMRAGVLADDHLIEVNSENVEDASHEEVVEKVKASGSRVMFLLVDKETDKRHVEQKIQFKRETAS*,2,2,FALSE,FALSE,233,172,278,249,110,244,146,-0.332610339121171,0.0824410038656821,-0.337747844736819,0.0689861392760621,-0.38146552990119,0.0718242101354405,-0.351753565205309,0.0425973698186728,0.12043878887526,0.0113916821349289,0.12765709132168,0.0104646930003337,0.0989792531448957,0.00937206522231319,0.114419698379905,0.00589733391012348,missense,"G63S,K80A",-0.340905209841222,-0.561610313560609
NHERF3_PDZ2 abundance,2,MNGGVQTWTQPRLCYLVKEGGSYGFSLKTVQGKKGVYMTDITPQGVAMRAGVLADDHLIEVNSENVEDASHEEVVEKVKGSGSRVMFLLVDKETDKRHVEQKIQFKRETAS*,2,2,FALSE,FALSE,695.666666666667,731,703,653,113,197,71,-0.696561089937308,0.05545681336886,-0.614117802772826,0.0523902647895831,-0.822450464087274,0.0679260497796192,-0.693523966414632,0.0332187018430734,0.0701481437877608,0.00766301185685955,0.0857337891089197,0.00794722016599964,0.0414368234062895,0.00886340925473762,0.0671037681920107,0.00459891720224386,missense,"G63S,K80G",-0.767168771279225,-1.24932377061727
NHERF3_PDZ2 abundance,2,MNGGVQTWTQPRLCYLVKEGGSYGFSLKTVQGKKGVYMTDITPQGVAMRAGVLADDHLIEVNSENVEDASHEEVVEKVKVSGSRVMFLLVDKETDKRHVEQKIQFKRETAS*,2,2,FALSE,FALSE,610.666666666667,613,661,558,148,148,86,-0.572106463779467,0.0569263435874092,-0.666855414698778,0.0578765465776689,-0.719145293791175,0.0702221166859072,-0.643847945990249,0.0351383420823341,0.0873452602096012,0.00786607126119018,0.0777338789216377,0.00877944900541756,0.0549167181658906,0.00916301420354177,0.0739810960884452,0.00486467913840142,missense,"G63S,K80V",-0.705211746009517,-1.14936523816979
NHERF3_PDZ2 abundance,2,MNGGVQTWTQPRLCYLVKEGGSYGFSLKTVQGKKGVYMTDITPQGVAMRAGVLADDHLIEVNSENVEDASHEEVVEKVK*SGSRVMFLLVDKETDKRHVEQKIQFKRETAS*,2,2,FALSE,TRUE,327.333333333333,377,313,292,26,57,25,-0.908068090671211,0.104624856235058,-0.730324582816417,0.0858010129781767,-0.889966206013371,0.109969754241678,-0.825323907111737,0.0568071107985722,0.040922146908849,0.0144570426093337,0.0681060701138453,0.0130153864146711,0.0326269536469001,0.0143495307124331,0.0488569078122746,0.00786458183391661,stop,"G63S,K80*",-0.931552556182987,-1.51453278970126
NHERF3_PDZ2 abundance,2,MNGGVQTWTQPRLCYLVKEGGSYGFSLKTVQGKKGVYMTDITPQGVAMRAGVLADDHLIEVNSENVEDASHEEVVEKVKYSGSRVMFLLVDKETDKRHVEQKIQFKRETAS*,2,2,FALSE,FALSE,195.666666666667,161,199,227,21,44,10,-0.807015120405587,0.138404944687327,-0.682894969467783,0.105527293878623,-1.10019838800121,0.169803479945934,-0.801482128337579,0.0752317576922237,0.0548856269985863,0.0191247687661499,0.0753007957214314,0.0160077190169559,0.00519456395958204,0.0221570036903725,0.0521576498778299,0.0104153565735427,missense,"G63S,K80Y",-0.901816565309204,-1.46655814928437
NHERF3_PDZ2 abundance,2,MNGGVQTWTQPRLCYLVKEGGSYGFSLKTVQGKKGVYMTDITPQGVAMRAGVLADDHLIEVNSENVEDASHEEVVEKVKWSGSRVMFLLVDKETDKRHVEQKIQFKRETAS*,2,2,FALSE,FALSE,377,367,400,364,22,51,80,-0.952891282830207,0.111477130930186,-0.816741224573751,0.0929125601130628,-0.608495661535054,0.082993488200126,-0.760289591454135,0.0541142715772942,0.0347284867954903,0.0154038886151793,0.0549972973139719,0.0140941561255862,0.0693549635482459,0.0108295014031078,0.0578604936365132,0.00749177543479494,missense,"G63S,K80W",-0.850440327301253,-1.38367015826815
NHERF3_PDZ2 abundance,2,MNGGVQTWTQPRLCYLVKEGGSYGFSLKTVQGKKGVYMTDITPQGVAMRAGVLADDHLIEVNSENVEDASHEEVVEKVKCSGSRVMFLLVDKETDKRHVEQKIQFKRETAS*,2,2,FALSE,FALSE,313.666666666667,323,287,331,43,56,79,-0.717051063988661,0.0916557771378459,-0.711590991436171,0.0878637583633084,-0.619282604948332,0.0750661359649518,-0.674665487001927,0.048448213016765,0.0673168430951316,0.0126649777419663,0.0709478189730396,0.0133282898097557,0.0679474167471324,0.00979509166789173,0.0697146042743163,0.00670734579916268,missense,"G63S,K80C",-0.743648060973942,-1.21137656973079
NHERF3_PDZ2 abundance,2,MNGGVQTWTQPRLCYLVKEGGSYGFSLKTVQGKKGVYMTDITPQGVAMRAGVLADDHLIEVNSENVEDASHEEVVEKVKFSGSRVMFLLVDKETDKRHVEQKIQFKRETAS*,2,2,FALSE,FALSE,276.333333333333,246,314,269,11,35,23,-1.03699606017009,0.153010872752026,-0.855901834371543,0.101456056438454,-0.892081997730668,0.114404551521571,-0.904449779857806,0.0679994705055334,0.0231069047603434,0.0211430131105513,0.0490569190939378,0.0153901420603394,0.0323508721148659,0.0149282103703997,0.0379024358695267,0.00941409258340961,missense,"G63S,K80F",-1.03024008500141,-1.67375057829933
NHERF3_PDZ2 abundance,2,MNGGVQTWTQPRLCYLVKEGGSYGFSLKTVQGKKGVYMTDITPQGVAMRAGVLADDHLIEVNMENVEDASHEEVVEKVKNSGSRVMFLLVDKETDKRHVEQKIQFKRETAS*,2,2,FALSE,FALSE,64,58,70,,8,15,2,-0.728827031094111,0.201025339156642,-0.688172400106795,0.16753134517995,,,-0.704835334963604,0.128697923577368,0.065689642214424,0.0277776428883589,0.0745002480745074,0.0254132803145495,,,0.0655377814280927,0.0178174059127612,missense,"G63M,K80N",-0.781276558920758,-1.2720846075456
NHERF3_PDZ2 abundance,2,MNGGVQTWTQPRLCYLVKEGGSYGFSLKTVQGKKGVYMTDITPQGVAMRAGVLADDHLIEVNMENVEDASHEEVVEKVKTSGSRVMFLLVDKETDKRHVEQKIQFKRETAS*,2,2,FALSE,FALSE,67.5,84,,51,8,1,4,-0.831584036411647,0.191795430513865,,,-0.917680084379681,0.270408594727401,-0.860400266272145,0.156439875893565,0.0514906988873663,0.0265022558787071,,,0.0290106761393227,0.0352845785798451,0.0440008098137154,0.0216581021065345,missense,"G63M,K80T",-0.975300562812843,-1.58511375321891
NHERF3_PDZ2 abundance,2,MNGGVQTWTQPRLCYLVKEGGSYGFSLKTVQGKKGVYMTDITPQGVAMRAGVLADDHLIEVNMENVEDASHEEVVEKVKRSGSRVMFLLVDKETDKRHVEQKIQFKRETAS*,2,2,FALSE,FALSE,211,189,216,228,55,75,43,-0.589167248004046,0.0962175392331851,-0.589840558007498,0.0899482034037415,-0.681175564932746,0.0953770764916678,-0.619024520578563,0.054109829535346,0.0849878043108877,0.0132953211551777,0.0894164696593774,0.0136444848839127,0.0598712421998299,0.0124453882598619,0.0774177408641419,0.00749116046244518,missense,"G63M,K80R",-0.674251423858637,-1.09941531961203
NHERF3_PDZ2 abundance,2,MNGGVQTWTQPRLCYLVKEGGSYGFSLKTVQGKKGVYMTDITPQGVAMRAGVLADDHLIEVNMENVEDASHEEVVEKVKISGSRVMFLLVDKETDKRHVEQKIQFKRETAS*,2,2,FALSE,FALSE,79.6666666666667,65,114,60,4,6,13,-0.952747572998126,0.258856055738194,-1.06843810526531,0.22402816988715,-0.644236260214442,0.178184040402044,-0.841030291688435,0.12277077401076,0.0347483445925812,0.0357686802367825,0.0168167205601605,0.0339834355987671,0.0646913101467521,0.0232505508250516,0.0466824591370656,0.0169968298941402,missense,"G63M,K80I",-0.95114190448023,-1.54613731717609
NHERF3_PDZ2 abundance,2,MNGGVQTWTQPRLCYLVKEGGSYGFSLKTVQGKKGVYMTDITPQGVAMRAGVLADDHLIEVNMENVEDASHEEVVEKVKQSGSRVMFLLVDKETDKRHVEQKIQFKRETAS*,2,2,FALSE,FALSE,68.5,56,,81,17,0,12,-0.509963778340205,0.161498737576109,,,-0.746534500463732,0.171652028922617,-0.621045966617637,0.117622567931247,0.0959321245894711,0.0223158646473634,,,0.0513428058201987,0.0223982137439665,0.0771378845649275,0.0162840936285385,missense,"G63M,K80Q",-0.676772615819151,-1.10348289140545
NHERF3_PDZ2 abundance,2,MNGGVQTWTQPRLCYLVKEGGSYGFSLKTVQGKKGVYMTDITPQGVAMRAGVLADDHLIEVNMENVEDASHEEVVEKVKHSGSRVMFLLVDKETDKRHVEQKIQFKRETAS*,2,2,FALSE,FALSE,77.3333333333333,93,63,76,19,7,21,-0.619836704658894,0.140979331345931,-0.866058305978609,0.219661716114347,-0.578794979524128,0.148830098271672,-0.647809711145425,0.0927738037678052,0.0807499046604634,0.0194804970218975,0.0475162566007197,0.033321076482689,0.0732304914298429,0.0194202676982469,0.0734326149945885,0.0128439408644237,missense,"G63M,K80H",-0.710152946647872,-1.15733713743688
NHERF3_PDZ2 abundance,2,MNGGVQTWTQPRLCYLVKEGGSYGFSLKTVQGKKGVYMTDITPQGVAMRAGVLADDHLIEVNMENVEDASHEEVVEKVKPSGSRVMFLLVDKETDKRHVEQKIQFKRETAS*,2,2,FALSE,FALSE,63,69,,57,5,3,0,-0.907406909317809,0.235069827297464,,,,,-0.907406909317809,0.235069827297464,0.0410135088217117,0.0324819037435332,,,,,0.0374930401740803,0.032543916905417,missense,"G63M,K80P",-1.03392828190434,-1.67970094063822
NHERF3_PDZ2 abundance,2,MNGGVQTWTQPRLCYLVKEGGSYGFSLKTVQGKKGVYMTDITPQGVAMRAGVLADDHLIEVNMENVEDASHEEVVEKVKLSGSRVMFLLVDKETDKRHVEQKIQFKRETAS*,2,2,FALSE,FALSE,179.666666666667,148,134,257,17,26,48,-0.796417871575145,0.139138607999327,-0.882730995904316,0.159204919718632,-0.675637317611909,0.0919393789865533,-0.744446530523743,0.0691035292501115,0.0563499528136604,0.0192261462221788,0.0449871314258193,0.0241502224429649,0.0605939068140359,0.011996816320515,0.0600538642803504,0.00956694246829416,missense,"G63M,K80L",-0.830680513249561,-1.35179060941241
NHERF3_PDZ2 abundance,2,MNGGVQTWTQPRLCYLVKEGGSYGFSLKTVQGKKGVYMTDITPQGVAMRAGVLADDHLIEVNMENVEDASHEEVVEKVKESGSRVMFLLVDKETDKRHVEQKIQFKRETAS*,2,2,FALSE,FALSE,148.333333333333,161,165,119,18,57,39,-0.787098354468097,0.132065474965659,-0.558829815333653,0.104451888544357,-0.532873048524082,0.114549621287032,-0.608161619856008,0.0666366558764187,0.057637721903754,0.0182487820533861,0.0941205726168643,0.0158445878895714,0.0792226677678132,0.0149471399667172,0.0789216401205073,0.00922541959820648,missense,"G63M,K80E",-0.660702975154012,-1.07755689365373
NHERF3_PDZ2 abundance,2,MNGGVQTWTQPRLCYLVKEGGSYGFSLKTVQGKKGVYMTDITPQGVAMRAGVLADDHLIEVNMENVEDASHEEVVEKVKDSGSRVMFLLVDKETDKRHVEQKIQFKRETAS*,2,2,FALSE,FALSE,83.6666666666667,93,60,98,3,11,12,-1.13194536095167,0.287107463649289,-0.730425478228993,0.188595407375465,-0.797803283048541,0.166189461129001,-0.826046447447577,0.114367210542617,0.00998682855166724,0.0396724543746103,0.0680907650173602,0.0286085445593553,0.0446529393622544,0.0216854242604965,0.0487568767154693,0.0158334101802584,missense,"G63M,K80D",-0.932453724381719,-1.51598669182522
NHERF3_PDZ2 abundance,2,MNGGVQTWTQPRLCYLVKEGGSYGFSLKTVQGKKGVYMTDITPQGVAMRAGVLADDHLIEVNMENVEDASHEEVVEKVKASGSRVMFLLVDKETDKRHVEQKIQFKRETAS*,2,2,FALSE,FALSE,86.3333333333333,150,56,53,29,55,37,-0.633977912914215,0.113210186336006,-0.375974124361796,0.141120547002853,-0.394940790179939,0.155316636474268,-0.499237744893733,0.0767662307086987,0.0787958752103744,0.0156433618794482,0.121858444158378,0.0214069553090133,0.0972209182048812,0.0202666711461527,0.0940014552398786,0.0106277945666101,missense,"G63M,K80A",-0.524850722581063,-0.858379298574531
NHERF3_PDZ2 abundance,2,MNGGVQTWTQPRLCYLVKEGGSYGFSLKTVQGKKGVYMTDITPQGVAMRAGVLADDHLIEVNMENVEDASHEEVVEKVKGSGSRVMFLLVDKETDKRHVEQKIQFKRETAS*,2,2,FALSE,FALSE,294,343,285,254,65,64,30,-0.635090416532207,0.0776659947870854,-0.677139610397088,0.0891386478123085,-0.796045846936274,0.107734366485344,-0.685804691923003,0.0514484881672445,0.0786421496733737,0.0107318722943864,0.0761738416175134,0.0135216812190033,0.0448822604482386,0.0140578435527691,0.0681724524655895,0.00712271474001375,missense,"G63M,K80G",-0.75754112235212,-1.23379097746776
NHERF3_PDZ2 abundance,2,MNGGVQTWTQPRLCYLVKEGGSYGFSLKTVQGKKGVYMTDITPQGVAMRAGVLADDHLIEVNMENVEDASHEEVVEKVKVSGSRVMFLLVDKETDKRHVEQKIQFKRETAS*,2,2,FALSE,FALSE,175.333333333333,220,148,158,30,22,43,-0.689420137900753,0.110875903331955,-0.775330994635495,0.132548244343524,-0.576547519950228,0.107638160708645,-0.667813516637475,0.0667299266468067,0.0711348791733919,0.0153208111007308,0.0612789264633139,0.0201065996639923,0.0735237537945996,0.0140452900306032,0.0706632158283501,0.00923833234092683,missense,"G63M,K80V",-0.735102132830123,-1.19758897370049
NHERF3_PDZ2 abundance,2,MNGGVQTWTQPRLCYLVKEGGSYGFSLKTVQGKKGVYMTDITPQGVAMRAGVLADDHLIEVNMENVEDASHEEVVEKVK*SGSRVMFLLVDKETDKRHVEQKIQFKRETAS*,2,2,FALSE,TRUE,134,138,100,164,7,15,23,-1.00636328870815,0.193907491607223,-0.784776270947762,0.160004236993639,-0.761289261417557,0.123033061095368,-0.81773768885834,0.0871316866861701,0.0273397352578334,0.0267941000763382,0.0598461470970753,0.0242714730301204,0.0494175137531071,0.0160541114327921,0.0499071712991001,0.0120628257737021,stop,"G63M,K80*",-0.922090857922702,-1.49926773350398
NHERF3_PDZ2 abundance,2,MNGGVQTWTQPRLCYLVKEGGSYGFSLKTVQGKKGVYMTDITPQGVAMRAGVLADDHLIEVNMENVEDASHEEVVEKVKYSGSRVMFLLVDKETDKRHVEQKIQFKRETAS*,2,2,FALSE,FALSE,56.5,55,58,,25,2,7,-0.397965978906103,0.148686001158845,-1.18296706025648,0.373327148282403,,,-0.505436617787706,0.13813360963433,0.111407959078865,0.0205454031815871,-0.000556484640315019,0.0566309991610306,,,0.0931432608612636,0.0191237164100024,missense,"G63M,K80Y",-0.532582093195185,-0.870852726035436
NHERF3_PDZ2 abundance,2,MNGGVQTWTQPRLCYLVKEGGSYGFSLKTVQGKKGVYMTDITPQGVAMRAGVLADDHLIEVNMENVEDASHEEVVEKVKSSGSRVMFLLVDKETDKRHVEQKIQFKRETAS*,2,2,FALSE,FALSE,99.6666666666667,131,95,73,10,27,14,-0.892964321771517,0.16826258814113,-0.611684219225524,0.135682302343786,-0.677068511967975,0.167209415935365,-0.709554048387107,0.0892977313653027,0.0430091828045431,0.0232504922238351,0.0861029459421679,0.0205820133508887,0.0604071557613538,0.0218185142443756,0.0648845056788378,0.0123627008315159,missense,"G63M,K80S",-0.787161842088026,-1.28157964488603
NHERF3_PDZ2 abundance,2,MNGGVQTWTQPRLCYLVKEGGSYGFSLKTVQGKKGVYMTDITPQGVAMRAGVLADDHLIEVNMENVEDASHEEVVEKVKWSGSRVMFLLVDKETDKRHVEQKIQFKRETAS*,2,2,FALSE,FALSE,83,,75,91,3,8,4,,,-0.877114767199453,0.205605345076357,-1.07349901644734,0.256307800236597,-0.954007169421584,0.160380000846852,,,0.0458390722625265,0.0311888277562786,0.00867846237107589,0.0334446200838861,0.0310415316584043,0.0222035872525906,missense,"G63M,K80W",-1.09204915125255,-1.77347040066843
NHERF3_PDZ2 abundance,2,MNGGVQTWTQPRLCYLVKEGGSYGFSLKTVQGKKGVYMTDITPQGVAMRAGVLADDHLIEVNMENVEDASHEEVVEKVKCSGSRVMFLLVDKETDKRHVEQKIQFKRETAS*,2,2,FALSE,FALSE,85.6666666666667,123,71,63,9,7,4,-0.904713282780525,0.176424977240696,-0.898436594639725,0.217307187421308,-0.974543695994925,0.264390600422255,-0.917522864083989,0.121617281202292,0.0413857136210728,0.0243783695873297,0.0426047069145013,0.0329639116928966,0.0215907619372814,0.0344993136249088,0.0360925508168779,0.0168371361786967,missense,"G63M,K80C",-1.04654512318352,-1.70005635526472
NHERF3_PDZ2 abundance,2,MNGGVQTWTQPRLCYLVKEGGSYGFSLKTVQGKKGVYMTDITPQGVAMRAGVLADDHLIEVNMENVEDASHEEVVEKVKFSGSRVMFLLVDKETDKRHVEQKIQFKRETAS*,2,2,FALSE,FALSE,104,97,96,119,11,3,1,-0.783153998098391,0.167643126235678,-1.20962912957543,0.305435715651008,-1.51874328703881,0.481412651902553,-0.93617730419602,0.140558388927973,0.0581827523119691,0.0231648950963049,-0.00460092564113559,0.0463323651557657,-0.0494197518101274,0.0628176872947078,0.0335099626731653,0.0194594116234354,missense,"G63M,K80F",-1.06981135118527,-1.73759298644608
NHERF3_PDZ2 abundance,2,MNGGVQTWTQPRLCYLVKEGGSYGFSLKTVQGKKGVYMTDITPQGVAMRAGVLADDHLIEVNIENVEDASHEEVVEKVKNSGSRVMFLLVDKETDKRHVEQKIQFKRETAS*,2,2,FALSE,FALSE,81,53,121,69,3,7,10,-0.975937984693047,0.29655385721897,-1.04282732082966,0.209462122626663,-0.752449059055103,0.187228353319345,-0.898558892704744,0.126299039713478,0.0315438979432283,0.0409777552300264,0.0207016893296735,0.0317738727154265,0.0505710377941391,0.0244307084681654,0.0387179915884912,0.0174852957562611,missense,"G63I,K80N",-1.02289284097733,-1.66189688249997
NHERF3_PDZ2 abundance,2,MNGGVQTWTQPRLCYLVKEGGSYGFSLKTVQGKKGVYMTDITPQGVAMRAGVLADDHLIEVNIENVEDASHEEVVEKVKTSGSRVMFLLVDKETDKRHVEQKIQFKRETAS*,2,2,FALSE,FALSE,111,167,,55,7,1,1,-1.03914554639203,0.1924724452194,,,,,-1.03914554639203,0.1924724452194,0.0228098891656082,0.0265958056411371,,,,,0.0192546668895714,0.0266465812980591,missense,"G63I,K80T",-1.1982356075813,-1.94478660402414
NHERF3_PDZ2 abundance,2,MNGGVQTWTQPRLCYLVKEGGSYGFSLKTVQGKKGVYMTDITPQGVAMRAGVLADDHLIEVNIENVEDASHEEVVEKVKSSGSRVMFLLVDKETDKRHVEQKIQFKRETAS*,2,2,FALSE,FALSE,73.5,81,66,,4,15,5,-1.39841722489354,0.481749253560938,-0.690922126148129,0.172537747726754,,,-0.771355525451897,0.162434226360488,-0.0268342026050321,0.0665680196501091,0.0740831347360956,0.0261727149812546,,,0.0563284857193582,0.0224879816607942,missense,"G63I,K80S",-0.86424200357232,-1.40593712959812
NHERF3_PDZ2 abundance,2,MNGGVQTWTQPRLCYLVKEGGSYGFSLKTVQGKKGVYMTDITPQGVAMRAGVLADDHLIEVNIENVEDASHEEVVEKVKMSGSRVMFLLVDKETDKRHVEQKIQFKRETAS*,2,2,FALSE,FALSE,112.666666666667,117,114,107,9,4,8,-0.890838323981326,0.177225938050622,-1.17825658172361,0.266958281018691,-0.930558215436272,0.190338939947073,-0.960652000887492,0.116664566484103,0.0433029527722751,0.024489046198741,0.000158060516849134,0.0404956196139359,0.0273302582972569,0.0248365969659261,0.0301215971625009,0.016151464444055,missense,"G63I,K80M",-1.1003367312062,-1.78684118995506
NHERF3_PDZ2 abundance,2,MNGGVQTWTQPRLCYLVKEGGSYGFSLKTVQGKKGVYMTDITPQGVAMRAGVLADDHLIEVNIENVEDASHEEVVEKVKISGSRVMFLLVDKETDKRHVEQKIQFKRETAS*,2,2,FALSE,FALSE,53,53,,,5,4,2,-0.834213831968777,0.241309586255224,,,,,-0.834213831968777,0.241309586255224,0.0511273142406256,0.0333441124420249,,,,,0.0476261544690274,0.0334077716985471,missense,"G63I,K80I",-0.942640265993636,-1.53242117598274
NHERF3_PDZ2 abundance,2,MNGGVQTWTQPRLCYLVKEGGSYGFSLKTVQGKKGVYMTDITPQGVAMRAGVLADDHLIEVNIENVEDASHEEVVEKVKQSGSRVMFLLVDKETDKRHVEQKIQFKRETAS*,2,2,FALSE,FALSE,68,,67,69,2,1,9,,,-1.40977237041633,0.514304845039349,-0.780801740607862,0.193772236982161,-0.858986903770568,0.181329141718966,,,-0.0349611921159788,0.0780162851320561,0.0468714053131295,0.0252845947048465,0.0441964808291637,0.0251038620671853,missense,"G63I,K80Q",-0.973537786014754,-1.58226977255646
NHERF3_PDZ2 abundance,2,MNGGVQTWTQPRLCYLVKEGGSYGFSLKTVQGKKGVYMTDITPQGVAMRAGVLADDHLIEVNIENVEDASHEEVVEKVKPSGSRVMFLLVDKETDKRHVEQKIQFKRETAS*,2,2,FALSE,FALSE,61,61,,,3,0,0,-1.01494123142376,0.293705679754399,,,,,-1.01494123142376,0.293705679754399,0.0261544367752111,0.040584194613114,,,,,0.0226055997767731,0.0406616763472617,missense,"G63I,K80P",-1.16804745359244,-1.89608246503604
NHERF3_PDZ2 abundance,2,MNGGVQTWTQPRLCYLVKEGGSYGFSLKTVQGKKGVYMTDITPQGVAMRAGVLADDHLIEVNIENVEDASHEEVVEKVKRSGSRVMFLLVDKETDKRHVEQKIQFKRETAS*,2,2,FALSE,FALSE,50,50,,,3,0,1,-0.959771779926033,0.297847818056369,,,,,-0.959771779926033,0.297847818056369,0.0337777410237182,0.0411565544908737,,,,,0.0302434581352913,0.0412351289517912,missense,"G63I,K80R",-1.0992389002631,-1.78507000146643
NHERF3_PDZ2 abundance,2,MNGGVQTWTQPRLCYLVKEGGSYGFSLKTVQGKKGVYMTDITPQGVAMRAGVLADDHLIEVNIENVEDASHEEVVEKVKLSGSRVMFLLVDKETDKRHVEQKIQFKRETAS*,2,2,FALSE,FALSE,121.333333333333,80,160,124,2,14,9,-1.20266301181715,0.347505629082523,-0.894468374006627,0.158359301845487,-0.938542377459881,0.178908537317724,-0.943953664125274,0.112225795972296,0.000215077090453486,0.0480182613139489,0.0432066569745964,0.0240219483935556,0.0262884356710189,0.0233450876439642,0.0324333752851803,0.0155369450037711,missense,"G63I,K80L",-1.07951019832574,-1.75324064742357
NHERF3_PDZ2 abundance,2,MNGGVQTWTQPRLCYLVKEGGSYGFSLKTVQGKKGVYMTDITPQGVAMRAGVLADDHLIEVNIENVEDASHEEVVEKVKESGSRVMFLLVDKETDKRHVEQKIQFKRETAS*,2,2,FALSE,FALSE,79,,79,,1,1,0,,,-1.45439561498937,0.513035357334714,,,-1.45439561498937,0.513035357334714,,,-0.0417302120964561,0.0778237131279389,,,-0.0382340541545796,0.0710264700093306,missense,"G63I,K80E",-1.71614462633003,-2.78035650477511
NHERF3_PDZ2 abundance,2,MNGGVQTWTQPRLCYLVKEGGSYGFSLKTVQGKKGVYMTDITPQGVAMRAGVLADDHLIEVNIENVEDASHEEVVEKVKDSGSRVMFLLVDKETDKRHVEQKIQFKRETAS*,2,2,FALSE,FALSE,86.3333333333333,101,99,59,7,3,4,-0.919764639856922,0.19850355296496,-1.21796350066014,0.305138316360686,-0.956891363435289,0.266138555114593,-0.993950153836477,0.141087693108585,0.0393059199810902,0.0274291829550628,-0.00586518880570239,0.0462872518575816,0.0238941469903561,0.0347273975168354,0.0255116804618588,0.0195326904081675,missense,"G63I,K80D",-1.14186691993852,-1.85384403103528
NHERF3_PDZ2 abundance,2,MNGGVQTWTQPRLCYLVKEGGSYGFSLKTVQGKKGVYMTDITPQGVAMRAGVLADDHLIEVNIENVEDASHEEVVEKVKGSGSRVMFLLVDKETDKRHVEQKIQFKRETAS*,2,2,FALSE,FALSE,138.333333333333,93,187,135,5,12,11,-1.0521304572442,0.252704421311024,-1.00846893038286,0.161750317938043,-0.782920661658315,0.175110540212771,-0.931331565099035,0.107525082063123,0.0210156366693706,0.0349186485690607,0.0259136059811129,0.0245363407445435,0.0465949154464351,0.0228495015941538,0.0341808243159828,0.0148861611723665,missense,"G63I,K80G",-1.06376763880418,-1.72784234690975
NHERF3_PDZ2 abundance,2,MNGGVQTWTQPRLCYLVKEGGSYGFSLKTVQGKKGVYMTDITPQGVAMRAGVLADDHLIEVNIENVEDASHEEVVEKVKVSGSRVMFLLVDKETDKRHVEQKIQFKRETAS*,2,2,FALSE,FALSE,69.3333333333333,65,64,79,36,12,6,-0.343146611182297,0.13222456114895,-0.724338802108192,0.181804313407815,-0.926333614026321,0.220074825379635,-0.561223909512663,0.0961809489630708,0.118982888818499,0.0182707645517441,0.0690140692878276,0.0275783852512154,0.0278815103037555,0.0287167184067562,0.0854198664675722,0.0133156383655202,missense,"G63I,K80V",-0.60216123044498,-0.983108413234342
NHERF3_PDZ2 abundance,2,MNGGVQTWTQPRLCYLVKEGGSYGFSLKTVQGKKGVYMTDITPQGVAMRAGVLADDHLIEVNIENVEDASHEEVVEKVK*SGSRVMFLLVDKETDKRHVEQKIQFKRETAS*,2,2,FALSE,TRUE,64.5,50,79,,1,38,2,-1.26457226083395,0.487116712693013,-0.469171086272662,0.13009337446409,,,-0.522126347923249,0.125688190931104,-0.00833953108924052,0.0673096941256461,0.107721146359204,0.0197342138497748,,,0.0908326742711028,0.0174007276419953,stop,"G63I,K80*",-0.553397891701559,-0.904435950235789
NHERF3_PDZ2 abundance,2,MNGGVQTWTQPRLCYLVKEGGSYGFSLKTVQGKKGVYMTDITPQGVAMRAGVLADDHLIEVNIENVEDASHEEVVEKVKYSGSRVMFLLVDKETDKRHVEQKIQFKRETAS*,2,2,FALSE,FALSE,57,60,54,,2,2,0,-1.12284810810968,0.351555112466301,-1.16361270794138,0.374309825522402,,,-1.14195375715336,0.256253929391711,0.0112438852081569,0.0485778181528471,0.00237942911458247,0.05678006411441,,,0.00502152643646891,0.0354767206012254,missense,"G63I,K80Y",-1.32646026925221,-2.15165820491852
NHERF3_PDZ2 abundance,2,MNGGVQTWTQPRLCYLVKEGGSYGFSLKTVQGKKGVYMTDITPQGVAMRAGVLADDHLIEVNIENVEDASHEEVVEKVKWSGSRVMFLLVDKETDKRHVEQKIQFKRETAS*,2,2,FALSE,FALSE,61,66,56,,1,3,4,-1.3415987857539,0.483723711849661,-1.06364425111574,0.312363854136072,,,-1.14544050821898,0.262408084244061,-0.0189830415597805,0.066840849918533,0.0175439131888555,0.0473833131153243,,,0.00453880801082407,0.0363287240524573,missense,"G63I,K80W",-1.3308090218704,-2.15867427658754
NHERF3_PDZ2 abundance,2,MNGGVQTWTQPRLCYLVKEGGSYGFSLKTVQGKKGVYMTDITPQGVAMRAGVLADDHLIEVNIENVEDASHEEVVEKVKCSGSRVMFLLVDKETDKRHVEQKIQFKRETAS*,2,2,FALSE,FALSE,89,89,,,2,2,3,-1.23224096106312,0.346267771597251,,,,,-1.23224096106312,0.346267771597251,-0.00387199827512671,0.0478472144035603,,,,,-0.00747816055204201,0.0479385624069262,missense,"G63I,K80C",-1.43906845578525,-2.33333492387678
NHERF3_PDZ2 abundance,2,MNGGVQTWTQPRLCYLVKEGGSYGFSLKTVQGKKGVYMTDITPQGVAMRAGVLADDHLIEVNQENVEDASHEEVVEKVKNSGSRVMFLLVDKETDKRHVEQKIQFKRETAS*,2,2,FALSE,FALSE,87.5,,82,93,5,44,87,,,-0.439558963929611,0.125499843570588,-0.250620343981633,0.109415304154375,-0.332213472276013,0.0824725850117358,,,0.112213088837218,0.0190374087945493,0.116052738730763,0.0142771826508127,0.117124899502168,0.0114178028905449,missense,"G63Q,K80N",-0.316534376166337,-0.52229156386179
NHERF3_PDZ2 abundance,2,MNGGVQTWTQPRLCYLVKEGGSYGFSLKTVQGKKGVYMTDITPQGVAMRAGVLADDHLIEVNQENVEDASHEEVVEKVKTSGSRVMFLLVDKETDKRHVEQKIQFKRETAS*,2,2,FALSE,FALSE,96.6666666666667,60,86,144,17,21,44,-0.56383068587727,0.1643803735537,-0.679901660101598,0.151617372802033,-0.55095759839591,0.108526445689415,-0.587748025304893,0.0777524591466959,0.0884888056161407,0.022714048555201,0.0757548588694907,0.0229992470449926,0.0768628843383075,0.0141611989248336,0.0817477719658831,0.0107643315977763,missense,"G63Q,K80T",-0.635242691044212,-1.03648047618158
NHERF3_PDZ2 abundance,2,MNGGVQTWTQPRLCYLVKEGGSYGFSLKTVQGKKGVYMTDITPQGVAMRAGVLADDHLIEVNQENVEDASHEEVVEKVKRSGSRVMFLLVDKETDKRHVEQKIQFKRETAS*,2,2,FALSE,FALSE,506,580,505,433,286,218,135,-0.375080309222598,0.0479212183405009,-0.500193492467602,0.0581139238567158,-0.546411477120235,0.0621469080278368,-0.457269949058571,0.0317744796444454,0.114570296535409,0.00662174477815588,0.103015274130833,0.00881545740328629,0.0774560902367619,0.00810931125178622,0.0998116286511804,0.00439897385874691,missense,"G63Q,K80R",-0.47250756455714,-0.773931324564135
NHERF3_PDZ2 abundance,2,MNGGVQTWTQPRLCYLVKEGGSYGFSLKTVQGKKGVYMTDITPQGVAMRAGVLADDHLIEVNQENVEDASHEEVVEKVKSSGSRVMFLLVDKETDKRHVEQKIQFKRETAS*,2,2,FALSE,FALSE,271,335,260,218,134,169,82,-0.437022364820266,0.0660612136548695,-0.451886343342993,0.0761614563850721,-0.518110968697242,0.0844053150605532,-0.462754794020867,0.0429574190516623,0.106011155148649,0.00912832585869518,0.11034311550035,0.0115531361501287,0.0811489148465244,0.0110137252656965,0.0990522868813573,0.00594718042787943,missense,"G63Q,K80S",-0.479348383830228,-0.784967978636851
NHERF3_PDZ2 abundance,2,MNGGVQTWTQPRLCYLVKEGGSYGFSLKTVQGKKGVYMTDITPQGVAMRAGVLADDHLIEVNQENVEDASHEEVVEKVKMSGSRVMFLLVDKETDKRHVEQKIQFKRETAS*,2,2,FALSE,FALSE,100.333333333333,114,90,97,316,52,40,0.1036483014328,0.086634390124943,-0.419526225063929,0.119340805286357,-0.471052255043634,0.120913873253483,-0.176077401255099,0.0606508850808057,0.180720924326982,0.0119711234456182,0.115251908872447,0.0181031277128982,0.0872894255852865,0.0157775867535088,0.138740941763572,0.00839672784466725,missense,"G63Q,K80M",-0.121798034263081,-0.208113165752729
NHERF3_PDZ2 abundance,2,MNGGVQTWTQPRLCYLVKEGGSYGFSLKTVQGKKGVYMTDITPQGVAMRAGVLADDHLIEVNQENVEDASHEEVVEKVKISGSRVMFLLVDKETDKRHVEQKIQFKRETAS*,2,2,FALSE,FALSE,92.6666666666667,103,87,88,17,7,12,-0.679030240864362,0.143338106958266,-0.953480087707231,0.213851225512886,-0.768839700931416,0.169169033493889,-0.765675457541883,0.0973672800430933,0.0725705531572512,0.0198064321845397,0.0342550114153458,0.0324396675364325,0.0484322859107461,0.0220742172104736,0.057114854859991,0.0134798783300211,missense,"G63Q,K80I",-0.857157697945019,-1.39450764616454
NHERF3_PDZ2 abundance,2,MNGGVQTWTQPRLCYLVKEGGSYGFSLKTVQGKKGVYMTDITPQGVAMRAGVLADDHLIEVNQENVEDASHEEVVEKVKQSGSRVMFLLVDKETDKRHVEQKIQFKRETAS*,2,2,FALSE,FALSE,71,102,53,58,20,9,40,-0.631234002624219,0.13654347825373,-0.751177145880953,0.204803232961352,-0.332661930762934,0.143505313119356,-0.538890356627627,0.0890744705562939,0.0791750282090609,0.0188675516906406,0.0649428887410301,0.0310671532123274,0.105347447286465,0.0187254569422608,0.0885118042872806,0.0123317917978039,missense,"G63Q,K80Q",-0.574306332072699,-0.938168638436469
NHERF3_PDZ2 abundance,2,MNGGVQTWTQPRLCYLVKEGGSYGFSLKTVQGKKGVYMTDITPQGVAMRAGVLADDHLIEVNQENVEDASHEEVVEKVKHSGSRVMFLLVDKETDKRHVEQKIQFKRETAS*,2,2,FALSE,FALSE,93.3333333333333,113,94,73,18,13,5,-0.6888795245259,0.138685991531004,-0.806775831165342,0.169005238108653,-0.954140727053574,0.238346694679442,-0.772976308789161,0.097773994085323,0.0712095810260555,0.0191636037652168,0.0565089746413438,0.0256368590968395,0.0242530669634917,0.0311009444287125,0.0561040986133819,0.0135361852927086,missense,"G63Q,K80H",-0.866263480198783,-1.40919848432067
NHERF3_PDZ2 abundance,2,MNGGVQTWTQPRLCYLVKEGGSYGFSLKTVQGKKGVYMTDITPQGVAMRAGVLADDHLIEVNQENVEDASHEEVVEKVKPSGSRVMFLLVDKETDKRHVEQKIQFKRETAS*,2,2,FALSE,FALSE,51,51,,,2,6,2,-1.0777586362564,0.354385712848232,,,,,-1.0777586362564,0.354385712848232,0.0174743397987048,0.0489689499718445,,,,,0.0139089311035084,0.0490624395482518,missense,"G63Q,K80P",-1.24639470253357,-2.02248420868595
NHERF3_PDZ2 abundance,2,MNGGVQTWTQPRLCYLVKEGGSYGFSLKTVQGKKGVYMTDITPQGVAMRAGVLADDHLIEVNQENVEDASHEEVVEKVKLSGSRVMFLLVDKETDKRHVEQKIQFKRETAS*,2,2,FALSE,FALSE,261.666666666667,300,229,256,71,48,63,-0.577807023839771,0.0767589190770613,-0.695480867154727,0.0976600276570923,-0.610230009725279,0.0848405541305061,-0.618538460115077,0.04917689645038,0.0865575579115572,0.0106065327463898,0.0733916070523797,0.0148143122453324,0.0691286551165021,0.0110705179396877,0.0774850328323052,0.00680822736863741,missense,"G63Q,K80L",-0.673645198557948,-1.09843726440157
NHERF3_PDZ2 abundance,2,MNGGVQTWTQPRLCYLVKEGGSYGFSLKTVQGKKGVYMTDITPQGVAMRAGVLADDHLIEVNQENVEDASHEEVVEKVKESGSRVMFLLVDKETDKRHVEQKIQFKRETAS*,2,2,FALSE,FALSE,107.333333333333,107,132,83,41,47,22,-0.445352797758628,0.112363836374049,-0.55063947280257,0.11280935036193,-0.589986174837809,0.143904273920264,-0.51939283800078,0.069660952020147,0.104860057519674,0.0155264134036965,0.0953629877027757,0.0171123537495062,0.0717701953514359,0.0187775158043103,0.0912111112691629,0.00964411409222302,missense,"G63Q,K80E",-0.549988598004226,-0.898935557129691
NHERF3_PDZ2 abundance,2,MNGGVQTWTQPRLCYLVKEGGSYGFSLKTVQGKKGVYMTDITPQGVAMRAGVLADDHLIEVNQENVEDASHEEVVEKVKDSGSRVMFLLVDKETDKRHVEQKIQFKRETAS*,2,2,FALSE,FALSE,119,164,73,120,31,11,11,-0.641399088614041,0.110327496436904,-0.783542347680416,0.184013146063329,-0.875717782413501,0.16645353491832,-0.727033063458559,0.0822607665755354,0.0777704185725875,0.0152450323409378,0.0600333242360521,0.0279134490172361,0.0344861756980903,0.0217198822346578,0.0624646476280892,0.0113884779803002,missense,"G63Q,K80D",-0.808962054126348,-1.31675107529135
NHERF3_PDZ2 abundance,2,MNGGVQTWTQPRLCYLVKEGGSYGFSLKTVQGKKGVYMTDITPQGVAMRAGVLADDHLIEVNQENVEDASHEEVVEKVKASGSRVMFLLVDKETDKRHVEQKIQFKRETAS*,2,2,FALSE,FALSE,144.666666666667,141,137,156,82,51,90,-0.394058289602335,0.0953288890429981,-0.538642720172729,0.103393515608856,-0.401533835418465,0.0943326449142232,-0.439522892370105,0.0562579410643141,0.111947922838927,0.0131725276419856,0.0971828073736497,0.0156840404525628,0.0963606170630712,0.0123091043961675,0.102268595352629,0.00778855279010381,missense,"G63Q,K80A",-0.450373045118652,-0.738220538420515
NHERF3_PDZ2 abundance,2,MNGGVQTWTQPRLCYLVKEGGSYGFSLKTVQGKKGVYMTDITPQGVAMRAGVLADDHLIEVNQENVEDASHEEVVEKVKGSGSRVMFLLVDKETDKRHVEQKIQFKRETAS*,2,2,FALSE,FALSE,231,224,244,225,11,22,54,-1.01290895550231,0.154290371485058,-0.921117174687056,0.124761553737045,-0.589634909079812,0.0992561521502415,-0.777723152560104,0.0693781632293349,0.0264352562730588,0.0213198140005852,0.0391642287292382,0.0189254156241188,0.0718160306705867,0.0129515539386196,0.0554469283971079,0.00960496378945648,missense,"G63Q,K80G",-0.87218384815409,-1.41875012579773
NHERF3_PDZ2 abundance,2,MNGGVQTWTQPRLCYLVKEGGSYGFSLKTVQGKKGVYMTDITPQGVAMRAGVLADDHLIEVNQENVEDASHEEVVEKVKVSGSRVMFLLVDKETDKRHVEQKIQFKRETAS*,2,2,FALSE,FALSE,243.333333333333,264,246,220,43,51,33,-0.682858298344537,0.0908537614006807,-0.697031704003762,0.0943486760102698,-0.738628203584981,0.10508278279141,-0.703357693803272,0.0555516161215456,0.0720415929073318,0.0125541553609108,0.0731563564398789,0.01431200440837,0.0523744681228526,0.0137118485842883,0.0657423514134912,0.00769076661095036,missense,"G63Q,K80V",-0.779433612365697,-1.2691112847913
NHERF3_PDZ2 abundance,2,MNGGVQTWTQPRLCYLVKEGGSYGFSLKTVQGKKGVYMTDITPQGVAMRAGVLADDHLIEVNQENVEDASHEEVVEKVK*SGSRVMFLLVDKETDKRHVEQKIQFKRETAS*,2,2,FALSE,TRUE,132.333333333333,134,121,142,19,27,19,-0.72116946991846,0.132815449301586,-0.67720548945338,0.130799601914614,-0.773941305531107,0.134183157019359,-0.723285860268353,0.0765436457572365,0.0667477625520161,0.0183524133635791,0.0761638482462871,0.0198413433910957,0.0477665971275825,0.0175090446097477,0.0629834239876577,0.0105969791010607,stop,"G63Q,K80*",-0.804288459889875,-1.30921091952856
NHERF3_PDZ2 abundance,2,MNGGVQTWTQPRLCYLVKEGGSYGFSLKTVQGKKGVYMTDITPQGVAMRAGVLADDHLIEVNQENVEDASHEEVVEKVKYSGSRVMFLLVDKETDKRHVEQKIQFKRETAS*,2,2,FALSE,FALSE,130.666666666667,148,133,111,10,14,9,-0.926816314866036,0.166482969837264,-0.880702179760842,0.159306260047736,-0.908739010005583,0.181168882660666,-0.904467868824227,0.0971514278863629,0.0383315208780234,0.0230045849072264,0.0452948880029864,0.0241655950300346,0.0301773625815903,0.0236400314232145,0.0378999315676055,0.0134499949769203,missense,"G63Q,K80Y",-1.03026264595819,-1.6737869770793
NHERF3_PDZ2 abundance,2,MNGGVQTWTQPRLCYLVKEGGSYGFSLKTVQGKKGVYMTDITPQGVAMRAGVLADDHLIEVNQENVEDASHEEVVEKVKWSGSRVMFLLVDKETDKRHVEQKIQFKRETAS*,2,2,FALSE,FALSE,181,201,164,178,25,29,15,-0.757522128455001,0.114607566680641,-0.740208778883921,0.123352883772803,-0.898359149799398,0.141163419679167,-0.788400443927536,0.072161915141164,0.0617245591533457,0.0158364516280108,0.0666067098294899,0.0187117306887204,0.0315317906590786,0.0184198722651196,0.0539687255710306,0.00999035647019905,missense,"G63Q,K80W",-0.885500800788631,-1.44023506695213
NHERF3_PDZ2 abundance,2,MNGGVQTWTQPRLCYLVKEGGSYGFSLKTVQGKKGVYMTDITPQGVAMRAGVLADDHLIEVNQENVEDASHEEVVEKVKCSGSRVMFLLVDKETDKRHVEQKIQFKRETAS*,2,2,FALSE,FALSE,152.666666666667,209,101,148,44,22,14,-0.61150905384719,0.0956881141118941,-0.683739474823206,0.142053033174843,-0.867256818038359,0.148246272891027,-0.686000002583112,0.0699670411735768,0.08190061785571,0.0132221652932498,0.0751726904328274,0.0215484066443008,0.0355902144312412,0.0193440865674621,0.068145412951559,0.00968649018144464,missense,"G63Q,K80C",-0.757784718103157,-1.23418398332429
NHERF3_PDZ2 abundance,2,MNGGVQTWTQPRLCYLVKEGGSYGFSLKTVQGKKGVYMTDITPQGVAMRAGVLADDHLIEVNQENVEDASHEEVVEKVKFSGSRVMFLLVDKETDKRHVEQKIQFKRETAS*,2,2,FALSE,FALSE,123,159,122,88,14,16,8,-0.853355307651645,0.14502322515727,-0.821154188530952,0.153330030965014,-0.87795100338822,0.194853150249737,-0.84715478073352,0.092679938977946,0.0484823487944507,0.0200392814947459,0.0543278829429364,0.0232590447678134,0.0341947712734341,0.0254256389241186,0.0458345627274632,0.0128309458834997,missense,"G63Q,K80F",-0.958780501921988,-1.5584610687912
NHERF3_PDZ2 abundance,2,MNGGVQTWTQPRLCYLVKEGGSYGFSLKTVQGKKGVYMTDITPQGVAMRAGVLADDHLIEVNHENVEDASHEEVVEKVKNSGSRVMFLLVDKETDKRHVEQKIQFKRETAS*,2,2,FALSE,FALSE,56.5,,62,51,77,39,43,,,-0.396506179797373,0.136931459840636,-0.27858918626826,0.149136358197172,-0.34256939450829,0.100864389458872,,,0.118743881449783,0.0207715014111104,0.112403191960829,0.0194602303792337,0.115691188181234,0.0139640308031169,missense,"G63H,K80N",-0.329450510147178,-0.543129843169094
NHERF3_PDZ2 abundance,2,MNGGVQTWTQPRLCYLVKEGGSYGFSLKTVQGKKGVYMTDITPQGVAMRAGVLADDHLIEVNHENVEDASHEEVVEKVKTSGSRVMFLLVDKETDKRHVEQKIQFKRETAS*,2,2,FALSE,FALSE,67,67,,,8,5,26,-0.76884783788838,0.19707280771343,,,,,-0.76884783788838,0.19707280771343,0.0601595747915855,0.0272314828500515,,,,,0.0566756590534695,0.0272834721166798,missense,"G63H,K80T",-0.861114360487909,-1.40089113826177
NHERF3_PDZ2 abundance,2,MNGGVQTWTQPRLCYLVKEGGSYGFSLKTVQGKKGVYMTDITPQGVAMRAGVLADDHLIEVNHENVEDASHEEVVEKVKRSGSRVMFLLVDKETDKRHVEQKIQFKRETAS*,2,2,FALSE,FALSE,188,242,97,225,221,271,328,-0.22318310528111,0.0660897406344582,-0.151081634816777,0.102916809696466,-0.15536419464128,0.0681822446788642,-0.183448616078559,0.0430944079023291,0.135559423102876,0.00913226771127468,0.155972990730576,0.0156117276506441,0.128482347671269,0.00889683914280491,0.137720444129041,0.0059661456597185,missense,"G63H,K80R",-0.130991575516667,-0.222945590125968
NHERF3_PDZ2 abundance,2,MNGGVQTWTQPRLCYLVKEGGSYGFSLKTVQGKKGVYMTDITPQGVAMRAGVLADDHLIEVNHENVEDASHEEVVEKVKSSGSRVMFLLVDKETDKRHVEQKIQFKRETAS*,2,2,FALSE,FALSE,287,300,270,291,306,237,191,-0.188688393944322,0.0591238880135984,-0.309644829108111,0.0651348105160042,-0.3465287721207,0.0647843588697891,-0.275680978250847,0.0362727752496727,0.140325895713096,0.0081697275293904,0.131920113343555,0.00988047458283276,0.103538016435957,0.00845346207871227,0.124951462396957,0.00502173416820709,missense,"G63H,K80S",-0.246025806217411,-0.408536373931606
NHERF3_PDZ2 abundance,2,MNGGVQTWTQPRLCYLVKEGGSYGFSLKTVQGKKGVYMTDITPQGVAMRAGVLADDHLIEVNHENVEDASHEEVVEKVKMSGSRVMFLLVDKETDKRHVEQKIQFKRETAS*,2,2,FALSE,FALSE,97.6666666666667,106,95,92,165,84,113,-0.0564457320921512,0.0927399531751323,-0.3042797976301,0.109785240322537,-0.177346508127247,0.107140010818488,-0.165034282327813,0.0590947154616712,0.158599161416547,0.0128147889792869,0.132733949397343,0.0166536183644917,0.125613960043485,0.0139802883653953,0.14026979107987,0.0081812860954726,missense,"G63H,K80M",-0.108024813449716,-0.185892103111554
NHERF3_PDZ2 abundance,2,MNGGVQTWTQPRLCYLVKEGGSYGFSLKTVQGKKGVYMTDITPQGVAMRAGVLADDHLIEVNHENVEDASHEEVVEKVKISGSRVMFLLVDKETDKRHVEQKIQFKRETAS*,2,2,FALSE,FALSE,63,,66,60,8,12,23,,,-0.732673173192907,0.181053671456763,-0.490701735609117,0.155707629928718,-0.593578271000566,0.118054745313578,,,0.0677498061232608,0.0274645183548596,0.0847254403622397,0.0203176903797746,0.0809406116695595,0.0163439258281052,missense,"G63H,K80I",-0.642514301708864,-1.04821214869819
NHERF3_PDZ2 abundance,2,MNGGVQTWTQPRLCYLVKEGGSYGFSLKTVQGKKGVYMTDITPQGVAMRAGVLADDHLIEVNHENVEDASHEEVVEKVKQSGSRVMFLLVDKETDKRHVEQKIQFKRETAS*,2,2,FALSE,FALSE,55,55,,,38,11,12,-0.281798416662092,0.138050516676177,,,,,-0.281798416662092,0.138050516676177,0.127459970595239,0.0190757939714068,,,,,0.124104542102599,0.0191122127204109,missense,"G63H,K80Q",-0.253655609953569,-0.420845938198267
NHERF3_PDZ2 abundance,2,MNGGVQTWTQPRLCYLVKEGGSYGFSLKTVQGKKGVYMTDITPQGVAMRAGVLADDHLIEVNHENVEDASHEEVVEKVKPSGSRVMFLLVDKETDKRHVEQKIQFKRETAS*,2,2,FALSE,FALSE,57,,57,,1,5,3,,,-0.930083187379567,0.25232121143485,,,-0.930083187379567,0.25232121143485,,,0.0378041501504274,0.0382752831633561,,,0.0343536542416096,0.0349322609065383,missense,"G63H,K80P",-1.06221063465508,-1.72533035010097
NHERF3_PDZ2 abundance,2,MNGGVQTWTQPRLCYLVKEGGSYGFSLKTVQGKKGVYMTDITPQGVAMRAGVLADDHLIEVNHENVEDASHEEVVEKVKLSGSRVMFLLVDKETDKRHVEQKIQFKRETAS*,2,2,FALSE,FALSE,192,239,225,112,127,118,25,-0.35463103102018,0.0709598821281595,-0.446042279659188,0.0787573337017287,-0.740006909379701,0.144982867235614,-0.435808650215507,0.0495443652543163,0.117395973883421,0.00980522293072789,0.11122961723776,0.0119469117617285,0.0521945661008724,0.0189182573019299,0.102782808467241,0.00685910107862445,missense,"G63H,K80L",-0.445740560610749,-0.730746707148276
NHERF3_PDZ2 abundance,2,MNGGVQTWTQPRLCYLVKEGGSYGFSLKTVQGKKGVYMTDITPQGVAMRAGVLADDHLIEVNHENVEDASHEEVVEKVKESGSRVMFLLVDKETDKRHVEQKIQFKRETAS*,2,2,FALSE,FALSE,65,68,69,58,41,39,18,-0.319582769845011,0.12754323755212,-0.425479117191532,0.133450142992405,-0.547541615879663,0.16568083662294,-0.412087232154457,0.080568077897902,0.122238935904359,0.0176239001531407,0.114348898655711,0.0202434110956364,0.077308622772189,0.0216190558029042,0.106066887360448,0.0111541360389929,missense,"G63H,K80E",-0.416154686265621,-0.68301425763443
NHERF3_PDZ2 abundance,2,MNGGVQTWTQPRLCYLVKEGGSYGFSLKTVQGKKGVYMTDITPQGVAMRAGVLADDHLIEVNHENVEDASHEEVVEKVKDSGSRVMFLLVDKETDKRHVEQKIQFKRETAS*,2,2,FALSE,FALSE,54,54,,,12,14,17,-0.596508570770022,0.178866682927965,,,,,-0.596508570770022,0.178866682927965,0.0839733817362164,0.0247157640118533,,,,,0.080534930373489,0.0247629503678887,missense,"G63H,K80D",-0.646169036031642,-1.05410852409388
NHERF3_PDZ2 abundance,2,MNGGVQTWTQPRLCYLVKEGGSYGFSLKTVQGKKGVYMTDITPQGVAMRAGVLADDHLIEVNHENVEDASHEEVVEKVKASGSRVMFLLVDKETDKRHVEQKIQFKRETAS*,2,2,FALSE,FALSE,112,73,162,101,83,421,233,-0.289814284870502,0.121225109237554,-0.0212711902530879,0.0758668659395614,-0.355447805118442,0.110293574220172,-0.162462757475528,0.0555562818356956,0.12635233946044,0.0167508623919255,0.175664286182839,0.0115084489331681,0.102374206088204,0.014391784737267,0.140625802279075,0.00769141254928854,missense,"G63H,K80A",-0.104817551094688,-0.180717657811977
NHERF3_PDZ2 abundance,2,MNGGVQTWTQPRLCYLVKEGGSYGFSLKTVQGKKGVYMTDITPQGVAMRAGVLADDHLIEVNHENVEDASHEEVVEKVKGSGSRVMFLLVDKETDKRHVEQKIQFKRETAS*,2,2,FALSE,FALSE,259.666666666667,286,259,234,141,99,90,-0.376428166349735,0.0666811473545183,-0.531075061561802,0.0802070232333105,-0.490643820669366,0.0793158665566591,-0.454666788707291,0.0430609154871198,0.114384049895561,0.00921398817865717,0.0983307658610463,0.0121668190656159,0.0847329974602108,0.010349622684768,0.10017201958326,0.0059615088486481,missense,"G63H,K80G",-0.469260845711961,-0.768693222030631
NHERF3_PDZ2 abundance,2,MNGGVQTWTQPRLCYLVKEGGSYGFSLKTVQGKKGVYMTDITPQGVAMRAGVLADDHLIEVNHENVEDASHEEVVEKVKVSGSRVMFLLVDKETDKRHVEQKIQFKRETAS*,2,2,FALSE,FALSE,115.333333333333,127,136,83,40,40,43,-0.499745415085886,0.108450870874411,-0.60240380167183,0.116359614832711,-0.409645687021286,0.125408389119024,-0.508075836877516,0.0670455761114036,0.0973440960681554,0.0149857205798993,0.0875107174399421,0.0176509029152749,0.0953021327142422,0.0163640588602697,0.0927778778270332,0.0092820319941966,missense,"G63H,K80V",-0.535873785292151,-0.87616338628501
NHERF3_PDZ2 abundance,2,MNGGVQTWTQPRLCYLVKEGGSYGFSLKTVQGKKGVYMTDITPQGVAMRAGVLADDHLIEVNHENVEDASHEEVVEKVK*SGSRVMFLLVDKETDKRHVEQKIQFKRETAS*,2,2,FALSE,TRUE,71,62,81,70,7,21,15,-0.784377106709822,0.208889910384092,-0.63657133342936,0.148771222866416,-0.647209788624514,0.165518498485791,-0.672667223203087,0.0977763219547909,0.058013743398145,0.0288643678352869,0.0823277526563805,0.0225675069067315,0.0643033058492172,0.0215978729231127,0.0699912511403654,0.0135365075713753,stop,"G63H,K80*",-0.741155782413329,-1.20735564544844
NHERF3_PDZ2 abundance,2,MNGGVQTWTQPRLCYLVKEGGSYGFSLKTVQGKKGVYMTDITPQGVAMRAGVLADDHLIEVNHENVEDASHEEVVEKVKYSGSRVMFLLVDKETDKRHVEQKIQFKRETAS*,2,2,FALSE,FALSE,83.3333333333333,90,76,84,14,10,4,-0.69546495016036,0.155909173920193,-0.820264710921271,0.189338861357091,-1.05195939710209,0.257842626274066,-0.800649681798985,0.109060022466191,0.070299608172338,0.021543499811233,0.0544628101937387,0.0287213210932973,0.011489084541327,0.0336448936365077,0.0522728967867661,0.0150986638721239,missense,"G63H,K80Y",-0.900778319677071,-1.46488309291657
NHERF3_PDZ2 abundance,2,MNGGVQTWTQPRLCYLVKEGGSYGFSLKTVQGKKGVYMTDITPQGVAMRAGVLADDHLIEVNHENVEDASHEEVVEKVKWSGSRVMFLLVDKETDKRHVEQKIQFKRETAS*,2,2,FALSE,FALSE,111.666666666667,129,110,96,59,3,10,-0.396250725504465,0.0994207610381868,-1.24649994208759,0.304184684695409,-0.841317619775667,0.177600573000606,-0.55841242600756,0.083426103710453,0.111644972465604,0.0137379417310953,-0.0101939583526581,0.0461425929055479,0.0389749207506569,0.0231744164055981,0.0858090984103652,0.0115498114671264,missense,"G63H,K80W",-0.598654686380401,-0.977451120988113
NHERF3_PDZ2 abundance,2,MNGGVQTWTQPRLCYLVKEGGSYGFSLKTVQGKKGVYMTDITPQGVAMRAGVLADDHLIEVNHENVEDASHEEVVEKVKCSGSRVMFLLVDKETDKRHVEQKIQFKRETAS*,2,2,FALSE,FALSE,65.3333333333333,58,60,78,10,22,19,-0.66691778207731,0.186654321254951,-0.542689552724522,0.155148576035854,-0.612717641168477,0.151606160845348,-0.600818939974905,0.0937597479381664,0.074244250394118,0.02579185838532,0.0965689324601862,0.0235349047604628,0.0688040536472932,0.0197825054374806,0.0799381872744358,0.0129804385405504,missense,"G63H,K80C",-0.651545023308144,-1.06278188754663
NHERF3_PDZ2 abundance,2,MNGGVQTWTQPRLCYLVKEGGSYGFSLKTVQGKKGVYMTDITPQGVAMRAGVLADDHLIEVNHENVEDASHEEVVEKVKFSGSRVMFLLVDKETDKRHVEQKIQFKRETAS*,2,2,FALSE,FALSE,97,137,82,72,16,7,8,-0.774990701831217,0.140456882997764,-0.937449037070839,0.214791824578803,-0.823950201570898,0.200359277176785,-0.823728237259402,0.101391140985314,0.05931075502771,0.0194083052091445,0.0366868046008046,0.0325823495384189,0.0412411284242442,0.02614411227155,0.0490778181165867,0.0140369561891752,missense,"G63H,K80F",-0.929562401647284,-1.51132196855763
NHERF3_PDZ2 abundance,2,MNGGVQTWTQPRLCYLVKEGGSYGFSLKTVQGKKGVYMTDITPQGVAMRAGVLADDHLIEVNPENVEDASHEEVVEKVKNSGSRVMFLLVDKETDKRHVEQKIQFKRETAS*,2,2,FALSE,FALSE,175.666666666667,164,156,207,8,14,5,-1.01720607138075,0.181218301313475,-0.901034340477544,0.155471240090958,-1.13881822792121,0.225715708908464,-0.990752509877204,0.104570257146403,0.0258414816234452,0.0250407101902627,0.042210647861901,0.0235838505387647,0.000155209431032394,0.029452775625401,0.0259543738542865,0.0144770845262255,missense,"G63P,K80N",-1.13787874806211,-1.84740970327053
NHERF3_PDZ2 abundance,2,MNGGVQTWTQPRLCYLVKEGGSYGFSLKTVQGKKGVYMTDITPQGVAMRAGVLADDHLIEVNPENVEDASHEEVVEKVKTSGSRVMFLLVDKETDKRHVEQKIQFKRETAS*,2,2,FALSE,FALSE,160,155,165,,10,6,5,-0.904144504999073,0.168494055768033,-1.13630506933884,0.219594831722512,,,-0.990176509693611,0.13367737554643,0.0414643072260497,0.0232824763762176,0.00652179825624491,0.0333109306094106,,,0.0260341174025243,0.0185067792490958,missense,"G63P,K80T",-1.13716034796433,-1.84625067055113
NHERF3_PDZ2 abundance,2,MNGGVQTWTQPRLCYLVKEGGSYGFSLKTVQGKKGVYMTDITPQGVAMRAGVLADDHLIEVNPENVEDASHEEVVEKVKRSGSRVMFLLVDKETDKRHVEQKIQFKRETAS*,2,2,FALSE,FALSE,125,132,109,134,7,37,17,-1.08077227960386,0.224567589425607,-0.510701732910806,0.132851667201204,-0.89733054325981,0.165672394152089,-0.735551017998732,0.0941048841187553,0.0170579151377649,0.0310307065245313,0.101421250876803,0.020152626693309,0.031666009574385,0.02161795417732,0.0612853912005566,0.0130282204414063,missense,"G63P,K80R",-0.819585834376521,-1.33389097957548
NHERF3_PDZ2 abundance,2,MNGGVQTWTQPRLCYLVKEGGSYGFSLKTVQGKKGVYMTDITPQGVAMRAGVLADDHLIEVNPENVEDASHEEVVEKVKSSGSRVMFLLVDKETDKRHVEQKIQFKRETAS*,2,2,FALSE,FALSE,120.5,,191,50,14,16,13,,,-0.941083456632732,0.142739467651395,-0.694128561112447,0.205653708491034,-0.860793739720987,0.117262105753182,,,0.036135489722936,0.0216525337361679,0.0581810554954914,0.0268349622718303,0.0439463359266545,0.0162341899411731,missense,"G63P,K80S",-0.975791311552468,-1.58590550401068
NHERF3_PDZ2 abundance,2,MNGGVQTWTQPRLCYLVKEGGSYGFSLKTVQGKKGVYMTDITPQGVAMRAGVLADDHLIEVNPENVEDASHEEVVEKVKISGSRVMFLLVDKETDKRHVEQKIQFKRETAS*,2,2,FALSE,FALSE,98,174,66,54,45,8,12,-0.554355109577313,0.0963898901843668,-0.842491649651203,0.208133330821153,-0.714838899114095,0.202526068626968,-0.622468419324097,0.0802972092420669,0.0897981389356408,0.013319136576624,0.0510911460799495,0.0315723047127532,0.0554786430615562,0.0264268485627806,0.0769409550686449,0.0111166360028159,missense,"G63P,K80I",-0.678546730120703,-1.10634516345943
NHERF3_PDZ2 abundance,2,MNGGVQTWTQPRLCYLVKEGGSYGFSLKTVQGKKGVYMTDITPQGVAMRAGVLADDHLIEVNPENVEDASHEEVVEKVKPSGSRVMFLLVDKETDKRHVEQKIQFKRETAS*,2,2,FALSE,FALSE,50,,,50,2,3,3,,,,,-0.98976686713322,0.303575227223933,-0.98976686713322,0.303575227223933,,,,,0.0196043488249131,0.0396123650236616,0.0260908297998556,0.0420280521873057,missense,"G63P,K80P",-1.13664943275315,-1.84542638412853
NHERF3_PDZ2 abundance,2,MNGGVQTWTQPRLCYLVKEGGSYGFSLKTVQGKKGVYMTDITPQGVAMRAGVLADDHLIEVNPENVEDASHEEVVEKVKLSGSRVMFLLVDKETDKRHVEQKIQFKRETAS*,2,2,FALSE,FALSE,199.333333333333,215,219,164,25,8,20,-0.762209652502247,0.114139749068563,-1.16558284542104,0.189141665182122,-0.797858308109152,0.12889984503852,-0.843599534677476,0.0778741511670775,0.0610768379776908,0.0157718086799142,0.00208057366174114,0.0286914078751705,0.044645759353509,0.0168196455285621,0.0463267638472599,0.0107811790811172,missense,"G63P,K80L",-0.954346320845232,-1.55130717089004
NHERF3_PDZ2 abundance,2,MNGGVQTWTQPRLCYLVKEGGSYGFSLKTVQGKKGVYMTDITPQGVAMRAGVLADDHLIEVNPENVEDASHEEVVEKVKESGSRVMFLLVDKETDKRHVEQKIQFKRETAS*,2,2,FALSE,FALSE,84.6666666666667,114,76,64,5,11,3,-1.046707978046,0.226651922393504,-0.794450359629951,0.18316597667844,-1.0561973048924,0.297300930078242,-0.924377845495767,0.128473131354262,0.0217649138071142,0.0313187192550933,0.0583786585670679,0.0277849396148376,0.0109360962363809,0.0387936560958126,0.0351435224025644,0.0177862848645438,missense,"G63P,K80E",-1.05509480677179,-1.71385001015137
NHERF3_PDZ2 abundance,2,MNGGVQTWTQPRLCYLVKEGGSYGFSLKTVQGKKGVYMTDITPQGVAMRAGVLADDHLIEVNPENVEDASHEEVVEKVKDSGSRVMFLLVDKETDKRHVEQKIQFKRETAS*,2,2,FALSE,FALSE,109,123,144,60,6,8,15,-1.0171992530231,0.207573014201086,-1.02798031488098,0.19520492871068,-0.714838899114095,0.192166036949359,-0.913910132363858,0.114308279436881,0.0258424237828005,0.0286823993727734,0.0229538715920463,0.0296111606265539,0.0554786430615562,0.0250750078338024,0.0365927104598793,0.0158252515448849,missense,"G63P,K80D",-1.04203924472215,-1.69278678419631
NHERF3_PDZ2 abundance,2,MNGGVQTWTQPRLCYLVKEGGSYGFSLKTVQGKKGVYMTDITPQGVAMRAGVLADDHLIEVNPENVEDASHEEVVEKVKASGSRVMFLLVDKETDKRHVEQKIQFKRETAS*,2,2,FALSE,FALSE,130,,130,130,4,8,8,,,-1.00866048751075,0.195699479686695,-0.982638586603707,0.186443383447182,-0.995019615591216,0.134989047162549,,,0.0258845481652031,0.0296861803941671,0.0205344907633982,0.0243282807655066,0.0253636203093506,0.0186883718106463,missense,"G63P,K80A",-1.14320077616124,-1.85599601154014
NHERF3_PDZ2 abundance,2,MNGGVQTWTQPRLCYLVKEGGSYGFSLKTVQGKKGVYMTDITPQGVAMRAGVLADDHLIEVNPENVEDASHEEVVEKVKGSGSRVMFLLVDKETDKRHVEQKIQFKRETAS*,2,2,FALSE,FALSE,167.5,,156,179,10,17,10,,,-0.871345719136778,0.142479890539645,-1.00291608343136,0.166151484845055,-0.927098655031095,0.108158102404327,,,0.0467141946786176,0.0216131577859716,0.0178885581112235,0.0216804688811144,0.0347668436920247,0.0149737987974093,missense,"G63P,K80G",-1.05848826026694,-1.71932484742491
NHERF3_PDZ2 abundance,2,MNGGVQTWTQPRLCYLVKEGGSYGFSLKTVQGKKGVYMTDITPQGVAMRAGVLADDHLIEVNPENVEDASHEEVVEKVKVSGSRVMFLLVDKETDKRHVEQKIQFKRETAS*,2,2,FALSE,FALSE,157.333333333333,177,122,173,58,32,2,-0.483037176970687,0.0980889244745787,-0.631575458647495,0.12081318648023,-1.26875440406261,0.348552718417504,-0.5751574747611,0.0743955135337227,0.0996528372129522,0.0135539088096498,0.0830855903381084,0.0183264771760662,-0.0167996629614217,0.0454813050399496,0.0834908533106963,0.0102995839083743,missense,"G63P,K80V",-0.619539479483842,-1.0111456578062
NHERF3_PDZ2 abundance,2,MNGGVQTWTQPRLCYLVKEGGSYGFSLKTVQGKKGVYMTDITPQGVAMRAGVLADDHLIEVNPENVEDASHEEVVEKVK*SGSRVMFLLVDKETDKRHVEQKIQFKRETAS*,2,2,FALSE,TRUE,99,82,120,95,14,15,38,-0.6696378171389,0.158253429263595,-0.834157278566488,0.156979587327159,-0.479248875995719,0.122891996936596,-0.629219945454666,0.0825561227112351,0.0738683964699229,0.0218674285658932,0.0523554092445163,0.0238126557876216,0.0862198800097674,0.0160357045127013,0.0760062493775571,0.0114293681517365,stop,"G63P,K80*",-0.686967382006808,-1.11993064470424
NHERF3_PDZ2 abundance,2,MNGGVQTWTQPRLCYLVKEGGSYGFSLKTVQGKKGVYMTDITPQGVAMRAGVLADDHLIEVNPENVEDASHEEVVEKVKYSGSRVMFLLVDKETDKRHVEQKIQFKRETAS*,2,2,FALSE,FALSE,99.6666666666667,145,78,76,8,3,3,-0.983043972418603,0.182709899397093,-1.15339090281627,0.307691095998175,-1.10244248107609,0.293703695188685,-1.04413406309446,0.138527753020605,0.030561993919399,0.0252468189279648,0.00393000222486248,0.0466744898663202,0.00490174087634729,0.0383242667361338,0.0185640385987711,0.0191782830456239,missense,"G63P,K80Y",-1.20445739533222,-1.95482454193472
NHERF3_PDZ2 abundance,2,MNGGVQTWTQPRLCYLVKEGGSYGFSLKTVQGKKGVYMTDITPQGVAMRAGVLADDHLIEVNPENVEDASHEEVVEKVKWSGSRVMFLLVDKETDKRHVEQKIQFKRETAS*,2,2,FALSE,FALSE,146.333333333333,174,194,71,12,4,32,-0.917059827554338,0.152103926173488,-1.3179747639017,0.261061792533201,-0.503008556348786,0.144547689884489,-0.785303061222816,0.0972402080214212,0.0396796704273595,0.0210176914059187,-0.0210361663003314,0.0396011654173657,0.0831195706083782,0.0188614726813914,0.0543975384328323,0.0134622860198474,missense,"G63P,K80W",-0.881637676954096,-1.43400248578023
NHERF3_PDZ2 abundance,2,MNGGVQTWTQPRLCYLVKEGGSYGFSLKTVQGKKGVYMTDITPQGVAMRAGVLADDHLIEVNPENVEDASHEEVVEKVKCSGSRVMFLLVDKETDKRHVEQKIQFKRETAS*,2,2,FALSE,FALSE,145.333333333333,183,151,102,8,10,16,-1.03991960124003,0.179761897652714,-0.988059093108304,0.177910937523034,-0.767086589955654,0.156852782894092,-0.91656886002378,0.0984445202596176,0.0227029304148655,0.0248394646111748,0.0290096290881647,0.0269877885922823,0.0486610426262855,0.0204671169903948,0.0362246265886595,0.0136290153609059,missense,"G63P,K80C",-1.04535526833684,-1.69813669976509
NHERF3_PDZ2 abundance,2,MNGGVQTWTQPRLCYLVKEGGSYGFSLKTVQGKKGVYMTDITPQGVAMRAGVLADDHLIEVNPENVEDASHEEVVEKVKFSGSRVMFLLVDKETDKRHVEQKIQFKRETAS*,2,2,FALSE,FALSE,75,92,60,73,7,5,4,-0.893870500107925,0.20015421761573,-0.943975755024784,0.251319280144426,-1.01418900995597,0.260823029633895,-0.940036765556885,0.134238905122279,0.042883967255461,0.0276572714805686,0.035696749201205,0.0381232975112854,0.0164175972411245,0.0340337950198218,0.0329756448865243,0.0185845194340718,missense,"G63P,K80F",-1.07462495628124,-1.74535902910356
NHERF3_PDZ2 abundance,2,MNGGVQTWTQPRLCYLVKEGGSYGFSLKTVQGKKGVYMTDITPQGVAMRAGVLADDHLIEVNLENVEDASHEEVVEKVKNSGSRVMFLLVDKETDKRHVEQKIQFKRETAS*,2,2,FALSE,FALSE,310,335,296,299,64,27,89,-0.610583256064253,0.0811563397949868,-0.862167378004511,0.116976675538735,-0.856958828521129,0.104093641501849,-0.74022974547389,0.0561479773592013,0.0820285444161583,0.0112141674995252,0.0481064819294978,0.0177445065133145,0.0369339595170859,0.0135827793378271,0.0606376512505801,0.00777332901713837,missense,"G63L,K80N",-0.825421246189544,-1.34330555683314
NHERF3_PDZ2 abundance,2,MNGGVQTWTQPRLCYLVKEGGSYGFSLKTVQGKKGVYMTDITPQGVAMRAGVLADDHLIEVNLENVEDASHEEVVEKVKTSGSRVMFLLVDKETDKRHVEQKIQFKRETAS*,2,2,FALSE,FALSE,533.666666666667,679,431,491,76,62,36,-0.733536430452901,0.0695319576409548,-0.785332660688686,0.0852091055416168,-0.903679440551059,0.0927627113764803,-0.791930021518371,0.0465857221250796,0.0650388983124067,0.00960791259839107,0.0597617468409021,0.0129255983837244,0.0308375663601659,0.0121042498007229,0.0534800780863748,0.00644949582533595,missense,"G63L,K80T",-0.889902967591015,-1.44733731453809
NHERF3_PDZ2 abundance,2,MNGGVQTWTQPRLCYLVKEGGSYGFSLKTVQGKKGVYMTDITPQGVAMRAGVLADDHLIEVNLENVEDASHEEVVEKVKRSGSRVMFLLVDKETDKRHVEQKIQFKRETAS*,2,2,FALSE,FALSE,1050,969,1023,1158,103,96,86,-0.768651354380719,0.0585742766454218,-0.912613147774315,0.0609402210402966,-0.921323272651031,0.0587485891145494,-0.866243598380102,0.0342901362299832,0.0601867248450671,0.00809378233573153,0.040454227442636,0.00924418602419845,0.0285352904994127,0.00766587767358896,0.0431918377871546,0.00474725045308289,missense,"G63L,K80R",-0.982588495138724,-1.59687175833133
NHERF3_PDZ2 abundance,2,MNGGVQTWTQPRLCYLVKEGGSYGFSLKTVQGKKGVYMTDITPQGVAMRAGVLADDHLIEVNLENVEDASHEEVVEKVKSSGSRVMFLLVDKETDKRHVEQKIQFKRETAS*,2,2,FALSE,FALSE,1007.66666666667,1047,982,994,89,64,77,-0.892235740471989,0.0601200185099994,-0.991215717376919,0.0710098711027346,-0.914082771842862,0.0621376177849904,-0.926688589888204,0.0369111093653094,0.0431098580290613,0.00830737265072343,0.0285307922633314,0.0107716783238113,0.0294800756308943,0.00810809900369156,0.0348236145932053,0.00511010745139705,missense,"G63L,K80S",-1.05797681800157,-1.71849971067802
NHERF3_PDZ2 abundance,2,MNGGVQTWTQPRLCYLVKEGGSYGFSLKTVQGKKGVYMTDITPQGVAMRAGVLADDHLIEVNLENVEDASHEEVVEKVKMSGSRVMFLLVDKETDKRHVEQKIQFKRETAS*,2,2,FALSE,FALSE,417.666666666667,353,428,472,31,39,41,-0.838241875292633,0.0989441792613918,-0.899820906790754,0.0967940249633328,-0.869592593240698,0.0888741113006788,-0.86966428960598,0.0545963961249807,0.0505707199851038,0.0136720877523957,0.042394716881298,0.0146829459676604,0.03528542809945,0.0115968413173553,0.0427182649245976,0.00755852250054284,missense,"G63L,K80M",-0.986854856471838,-1.60375490380018
NHERF3_PDZ2 abundance,2,MNGGVQTWTQPRLCYLVKEGGSYGFSLKTVQGKKGVYMTDITPQGVAMRAGVLADDHLIEVNLENVEDASHEEVVEKVKISGSRVMFLLVDKETDKRHVEQKIQFKRETAS*,2,2,FALSE,FALSE,478,512,419,503,35,38,27,-0.9156185747934,0.0903571608481944,-0.898273057218774,0.0981155296233386,-0.987198431137059,0.102763380419622,-0.931118634724929,0.0558097662329246,0.0398788224580096,0.0124855351916178,0.0426295143457081,0.014883408563634,0.019939494169776,0.0134091986802491,0.0342103031669319,0.0077265058458425,missense,"G63L,K80I",-1.06350206735831,-1.72741388650718
NHERF3_PDZ2 abundance,2,MNGGVQTWTQPRLCYLVKEGGSYGFSLKTVQGKKGVYMTDITPQGVAMRAGVLADDHLIEVNLENVEDASHEEVVEKVKQSGSRVMFLLVDKETDKRHVEQKIQFKRETAS*,2,2,FALSE,FALSE,195,198,191,196,44,18,7,-0.547626139329796,0.110958685823486,-0.907635321101287,0.134770901802768,-0.977185384810935,0.202103450803366,-0.736336934562969,0.0788695034740761,0.0907279467565158,0.0153322499695659,0.0412093273581952,0.0204437605516717,0.0212460581134034,0.0263717027867332,0.0611765860695232,0.0109189792536999,missense,"G63L,K80Q",-0.820566046801235,-1.33547240791286
NHERF3_PDZ2 abundance,2,MNGGVQTWTQPRLCYLVKEGGSYGFSLKTVQGKKGVYMTDITPQGVAMRAGVLADDHLIEVNLENVEDASHEEVVEKVKHSGSRVMFLLVDKETDKRHVEQKIQFKRETAS*,2,2,FALSE,FALSE,175.333333333333,207,150,169,13,14,15,-0.946809942334077,0.144485448287741,-0.913176348677599,0.15306280089305,-0.878677035700413,0.143137223819974,-0.912654462053627,0.0846990015480595,0.0355688052612754,0.019964971589845,0.0403687939829263,0.0232185079195,0.0341000341065296,0.0186774263838329,0.0367665499981415,0.0117260360465733,missense,"G63L,K80H",-1.04047314509346,-1.69026011317121
NHERF3_PDZ2 abundance,2,MNGGVQTWTQPRLCYLVKEGGSYGFSLKTVQGKKGVYMTDITPQGVAMRAGVLADDHLIEVNLENVEDASHEEVVEKVKPSGSRVMFLLVDKETDKRHVEQKIQFKRETAS*,2,2,FALSE,FALSE,237,257,249,205,24,57,14,-0.856806124629264,0.126821813385543,-0.633625080733201,0.0972984094484915,-0.974718430522869,0.14667915499914,-0.772366245286973,0.068313205421262,0.0480055155649706,0.017524213899884,0.0827746776516079,0.014759457406722,0.0215679615000835,0.019139599374827,0.0561885580106192,0.00945752717961101,missense,"G63L,K80P",-0.865502595580847,-1.40797090908703
NHERF3_PDZ2 abundance,2,MNGGVQTWTQPRLCYLVKEGGSYGFSLKTVQGKKGVYMTDITPQGVAMRAGVLADDHLIEVNLENVEDASHEEVVEKVKLSGSRVMFLLVDKETDKRHVEQKIQFKRETAS*,2,2,FALSE,FALSE,869.333333333333,1015,827,766,88,74,71,-0.853735981377079,0.0586027877516349,-0.905692005189673,0.0705462893560672,-0.854132923385611,0.0673179893780377,-0.868505274778398,0.0374560306887711,0.0484297473719314,0.00809772199493101,0.0415041141752446,0.0107013563618876,0.0373027010207127,0.00878406578918498,0.0428787231283348,0.0051855483298569,missense,"G63L,K80L",-0.985409307686992,-1.60142272380145
NHERF3_PDZ2 abundance,2,MNGGVQTWTQPRLCYLVKEGGSYGFSLKTVQGKKGVYMTDITPQGVAMRAGVLADDHLIEVNLENVEDASHEEVVEKVKESGSRVMFLLVDKETDKRHVEQKIQFKRETAS*,2,2,FALSE,FALSE,486.666666666667,584,452,424,34,32,24,-0.941387881496285,0.0913022696571993,-0.986993508427181,0.100929256694524,-0.9954459679998,0.107746201725108,-0.971405882293269,0.0573289105682789,0.0363180245900575,0.012616130145952,0.029171270494262,0.0153102303903904,0.0188633047727012,0.0140593878877333,0.0286327909345649,0.0079368216808669,missense,"G63L,K80E",-1.11374920862112,-1.80848024626941
NHERF3_PDZ2 abundance,2,MNGGVQTWTQPRLCYLVKEGGSYGFSLKTVQGKKGVYMTDITPQGVAMRAGVLADDHLIEVNLENVEDASHEEVVEKVKDSGSRVMFLLVDKETDKRHVEQKIQFKRETAS*,2,2,FALSE,FALSE,448,484,406,454,25,22,65,-0.992861096088675,0.103630091561379,-1.0227424496814,0.122119003936715,-0.724000064113074,0.0788866668723827,-0.864457754099151,0.0558264144565889,0.0292054656496686,0.014319586217123,0.0237484174510543,0.0185245601379481,0.0542832378392655,0.0102936180670096,0.0434390765270366,0.00772881068612671,missense,"G63L,K80D",-0.980361150872871,-1.5932782665021
NHERF3_PDZ2 abundance,2,MNGGVQTWTQPRLCYLVKEGGSYGFSLKTVQGKKGVYMTDITPQGVAMRAGVLADDHLIEVNLENVEDASHEEVVEKVKASGSRVMFLLVDKETDKRHVEQKIQFKRETAS*,2,2,FALSE,FALSE,579.333333333333,548,608,582,67,79,64,-0.744070743151532,0.0719080445522232,-0.791158246779684,0.0716975720808273,-0.818029268652096,0.0717190568110627,-0.78449148064602,0.0414391449631491,0.0635832689999803,0.00993623983300645,0.0588780480192394,0.0108759975347034,0.0420137282117993,0.00935834416902832,0.0545098965825657,0.00573698507297453,missense,"G63L,K80A",-0.880625455808453,-1.43236941608732
NHERF3_PDZ2 abundance,2,MNGGVQTWTQPRLCYLVKEGGSYGFSLKTVQGKKGVYMTDITPQGVAMRAGVLADDHLIEVNLENVEDASHEEVVEKVKGSGSRVMFLLVDKETDKRHVEQKIQFKRETAS*,2,2,FALSE,FALSE,1143,1185,1329,915,87,111,74,-0.896381274915351,0.0576170296928011,-0.937662658543922,0.058104652023588,-0.895072943032931,0.0643477402043842,-0.910579499062618,0.0345251838160769,0.0425370288731339,0.00796151013503574,0.0366543997850323,0.00881405093398317,0.0319605951539871,0.00839648938661112,0.0370538153776994,0.00477979129083563,missense,"G63L,K80G",-1.03788520561341,-1.68608485408861
NHERF3_PDZ2 abundance,2,MNGGVQTWTQPRLCYLVKEGGSYGFSLKTVQGKKGVYMTDITPQGVAMRAGVLADDHLIEVNLENVEDASHEEVVEKVKVSGSRVMFLLVDKETDKRHVEQKIQFKRETAS*,2,2,FALSE,FALSE,933.333333333333,1060,926,814,73,67,92,-0.916344826176871,0.0622943102998383,-0.967295100577998,0.0712024533025041,-0.790827856506871,0.0638640467309839,-0.886743363481838,0.0377931702566325,0.0397784691808463,0.00860781587408332,0.032159374958438,0.0108008916356311,0.0455631359711514,0.0083333740836824,0.0403537761791575,0.00523222315073098,missense,"G63L,K80V",-1.00815625305453,-1.63812156895588
NHERF3_PDZ2 abundance,2,MNGGVQTWTQPRLCYLVKEGGSYGFSLKTVQGKKGVYMTDITPQGVAMRAGVLADDHLIEVNLENVEDASHEEVVEKVK*SGSRVMFLLVDKETDKRHVEQKIQFKRETAS*,2,2,FALSE,TRUE,369.666666666667,467,299,343,34,38,20,-0.905903187419328,0.0920980497738143,-0.881617942438778,0.110539969419021,-0.995034097648838,0.11761988774761,-0.92228147638454,0.060631834254257,0.0412212928258311,0.0127260908901533,0.0451559734994885,0.0167681052509301,0.018917048152337,0.015347767240782,0.03543375132281,0.00839409037935191,stop,"G63L,K80*",-1.05248016910779,-1.70963167748227
NHERF3_PDZ2 abundance,2,MNGGVQTWTQPRLCYLVKEGGSYGFSLKTVQGKKGVYMTDITPQGVAMRAGVLADDHLIEVNLENVEDASHEEVVEKVKYSGSRVMFLLVDKETDKRHVEQKIQFKRETAS*,2,2,FALSE,FALSE,325.333333333333,296,326,354,15,12,22,-0.989361615226253,0.133345704314824,-1.14994214364909,0.155437708108723,-0.950291071231457,0.115255490429969,-1.01078968853927,0.0760487527024077,0.0296890232454366,0.0184256838998174,0.00445315377813574,0.0235787639821974,0.0247553937608252,0.0150392461191351,0.0231803543857129,0.010528464317013,missense,"G63L,K80Y",-1.16286955799603,-1.88772869332524
NHERF3_PDZ2 abundance,2,MNGGVQTWTQPRLCYLVKEGGSYGFSLKTVQGKKGVYMTDITPQGVAMRAGVLADDHLIEVNLENVEDASHEEVVEKVKWSGSRVMFLLVDKETDKRHVEQKIQFKRETAS*,2,2,FALSE,FALSE,576.666666666667,550,594,586,48,48,67,-0.830957674908063,0.0807115962793605,-0.948726071401267,0.0854865021958527,-0.812691651056574,0.0703765163834187,-0.856203364386855,0.0450721144988157,0.0515772494000457,0.01115271292566,0.0349761609344023,0.012967677428245,0.0427102134239954,0.00918316122684567,0.0445818440867455,0.00623994651233881,missense,"G63L,K80W",-0.970066094472988,-1.57666870972114
NHERF3_PDZ2 abundance,2,MNGGVQTWTQPRLCYLVKEGGSYGFSLKTVQGKKGVYMTDITPQGVAMRAGVLADDHLIEVNLENVEDASHEEVVEKVKCSGSRVMFLLVDKETDKRHVEQKIQFKRETAS*,2,2,FALSE,FALSE,478.666666666667,535,471,430,38,62,34,-0.907007243654279,0.0867663787848893,-0.79719978041294,0.0865011077646569,-0.909848882799113,0.0936948427827378,-0.869278278087921,0.0512727305946838,0.0410687345466023,0.0119893616133869,0.0579615915341154,0.0131215856756898,0.0300325395450428,0.0122258800465514,0.0427717057549784,0.00709838222612768,missense,"G63L,K80C",-0.986373414416407,-1.60297816797224
NHERF3_PDZ2 abundance,2,MNGGVQTWTQPRLCYLVKEGGSYGFSLKTVQGKKGVYMTDITPQGVAMRAGVLADDHLIEVNLENVEDASHEEVVEKVKFSGSRVMFLLVDKETDKRHVEQKIQFKRETAS*,2,2,FALSE,FALSE,362.666666666667,475,261,352,30,12,93,-0.944856155975634,0.0957102048516478,-1.058658123347,0.158829284564569,-0.488475072021056,0.0956841979481655,-0.76915256894411,0.0622536771314663,0.0358387790863298,0.0132252177874408,0.0183002723199479,0.0240932413361998,0.0850159891387053,0.0124854633587184,0.0566334709842043,0.00861862417186944,missense,"G63L,K80F",-0.861494427763006,-1.40150432081669
NHERF3_PDZ2 abundance,2,MNGGVQTWTQPRLCYLVKEGGSYGFSLKTVQGKKGVYMTDITPQGVAMRAGVLADDHLIEVNEENVEDASHEEVVEKVKNSGSRVMFLLVDKETDKRHVEQKIQFKRETAS*,2,2,FALSE,FALSE,242.333333333333,288,167,272,40,65,60,-0.726907014060914,0.0936536772485378,-0.526521265944793,0.101598672407453,-0.639409196563677,0.0838722083645184,-0.636688496567649,0.0532212206173702,0.0659549498005793,0.012941047196863,0.0990215433653152,0.0154117758602328,0.0653211751363137,0.0109441622211985,0.0749722761551357,0.00736813823062372,missense,"G63E,K80N",-0.696282323221545,-1.13495893002954
NHERF3_PDZ2 abundance,2,MNGGVQTWTQPRLCYLVKEGGSYGFSLKTVQGKKGVYMTDITPQGVAMRAGVLADDHLIEVNEENVEDASHEEVVEKVKTSGSRVMFLLVDKETDKRHVEQKIQFKRETAS*,2,2,FALSE,FALSE,300.666666666667,372,274,256,87,34,24,-0.582607406648777,0.0695356808237953,-0.835642866803705,0.106534603809673,-0.869610185481328,0.113062094086575,-0.702521748948212,0.0517673834509574,0.0858942419338034,0.00960842706708336,0.052130056369424,0.0161605205694887,0.035283132555562,0.0147530382576088,0.065858082642009,0.00716686375621884,missense,"G63E,K80T",-0.778391003556325,-1.26742918907983
NHERF3_PDZ2 abundance,2,MNGGVQTWTQPRLCYLVKEGGSYGFSLKTVQGKKGVYMTDITPQGVAMRAGVLADDHLIEVNEENVEDASHEEVVEKVKRSGSRVMFLLVDKETDKRHVEQKIQFKRETAS*,2,2,FALSE,FALSE,349.333333333333,302,409,337,55,232,118,-0.63872131329962,0.0836192875015106,-0.424371352249464,0.0594534203951332,-0.516077366900598,0.0697862074697869,-0.502763849123244,0.0398011887060966,0.0781404330530073,0.0115544971422038,0.114516938499032,0.00901864923568402,0.0814142717315973,0.00910613408475197,0.0935132886199243,0.0055102204858854,missense,"G63E,K80R",-0.529248557330809,-0.865474557031784
NHERF3_PDZ2 abundance,2,MNGGVQTWTQPRLCYLVKEGGSYGFSLKTVQGKKGVYMTDITPQGVAMRAGVLADDHLIEVNEENVEDASHEEVVEKVKSSGSRVMFLLVDKETDKRHVEQKIQFKRETAS*,2,2,FALSE,FALSE,408,419,422,383,125,127,171,-0.514102471386316,0.0617004515041607,-0.597762669465764,0.0682064145159889,-0.450920954646571,0.0604457344845198,-0.515021805770529,0.0364825059352564,0.0953602407765065,0.00852575657936133,0.0882147432662909,0.0103464144544613,0.0899162816269398,0.00788733165225599,0.091816252776806,0.00505077004270711,missense,"G63E,K80S",-0.544536950468236,-0.890140126994912
NHERF3_PDZ2 abundance,2,MNGGVQTWTQPRLCYLVKEGGSYGFSLKTVQGKKGVYMTDITPQGVAMRAGVLADDHLIEVNEENVEDASHEEVVEKVKMSGSRVMFLLVDKETDKRHVEQKIQFKRETAS*,2,2,FALSE,FALSE,160,133,170,177,64,110,39,-0.38215423116596,0.0971133301278803,-0.38885352487604,0.0931106297209317,-0.639713438069271,0.10367600471474,-0.460823259555679,0.0563961516849786,0.113592823355225,0.0134191013695521,0.119904733256097,0.0141242018370986,0.0652814758311855,0.0135282835180939,0.0993196954971619,0.00780768716819931,missense,"G63E,K80M",-0.47693933156222,-0.781081327716297
NHERF3_PDZ2 abundance,2,MNGGVQTWTQPRLCYLVKEGGSYGFSLKTVQGKKGVYMTDITPQGVAMRAGVLADDHLIEVNEENVEDASHEEVVEKVKISGSRVMFLLVDKETDKRHVEQKIQFKRETAS*,2,2,FALSE,FALSE,132,131,113,152,21,24,33,-0.687120220253941,0.128992212938008,-0.690579933192033,0.136440912424821,-0.643692070781195,0.112229980042918,-0.670236768970659,0.0719425056599226,0.0714526813536234,0.0178241192946285,0.0741350429059106,0.0206970889543113,0.0647623193350476,0.0146444588931459,0.0703277320128445,0.00995998062822956,missense,"G63E,K80I",-0.738124466438157,-1.20246506371144
NHERF3_PDZ2 abundance,2,MNGGVQTWTQPRLCYLVKEGGSYGFSLKTVQGKKGVYMTDITPQGVAMRAGVLADDHLIEVNEENVEDASHEEVVEKVKQSGSRVMFLLVDKETDKRHVEQKIQFKRETAS*,2,2,FALSE,FALSE,110.666666666667,130,78,124,24,25,55,-0.647947092090212,0.12390469361773,-0.579126665082011,0.143104466538922,-0.451439285612225,0.105621255799924,-0.544928048807176,0.0700816525624318,0.0768656167055399,0.017121126848705,0.0910416888915336,0.0217079013990567,0.0898486466107288,0.0137821118582837,0.0876759243496011,0.00970235739655342,missense,"G63E,K80Q",-0.581836674554711,-0.950317736622705
NHERF3_PDZ2 abundance,2,MNGGVQTWTQPRLCYLVKEGGSYGFSLKTVQGKKGVYMTDITPQGVAMRAGVLADDHLIEVNEENVEDASHEEVVEKVKHSGSRVMFLLVDKETDKRHVEQKIQFKRETAS*,2,2,FALSE,FALSE,111,92,131,110,13,16,8,-0.722123423938024,0.159273465981945,-0.840431976693258,0.152269992975948,-0.937999286290617,0.189761084926666,-0.822718152155265,0.0952080886706717,0.0666159453681798,0.0220083770443994,0.051403583410291,0.0230982447543516,0.026359301551067,0.0247611948845098,0.0492176579508792,0.01318095206877,missense,"G63E,K80H",-0.928302601289145,-1.50928946627999
NHERF3_PDZ2 abundance,2,MNGGVQTWTQPRLCYLVKEGGSYGFSLKTVQGKKGVYMTDITPQGVAMRAGVLADDHLIEVNEENVEDASHEEVVEKVKPSGSRVMFLLVDKETDKRHVEQKIQFKRETAS*,2,2,FALSE,FALSE,212.333333333333,223,209,205,14,4,11,-0.939991622428346,0.140584163222431,-1.32459770134899,0.261155357149572,-0.826654762859094,0.170713205544422,-0.957568841631082,0.100214114192894,0.036510959400821,0.0194258927662276,-0.0220408174936518,0.0396153584856586,0.0408882206130351,0.0222757102884313,0.0305484408786865,0.0138740043438944,missense,"G63E,K80P",-1.09649134716924,-1.78063722933303
NHERF3_PDZ2 abundance,2,MNGGVQTWTQPRLCYLVKEGGSYGFSLKTVQGKKGVYMTDITPQGVAMRAGVLADDHLIEVNEENVEDASHEEVVEKVKLSGSRVMFLLVDKETDKRHVEQKIQFKRETAS*,2,2,FALSE,FALSE,347.666666666667,385,365,293,56,131,31,-0.713731626727575,0.0790926249620421,-0.543234144943184,0.0716357158062183,-0.83702314314127,0.101265489217661,-0.666850340919589,0.0470235585304884,0.0677755223005273,0.0109290037789045,0.0964863218018936,0.0108666143900497,0.0395352905067234,0.0132137446124042,0.0707965613575853,0.00651011148052065,missense,"G63E,K80L",-0.733900838890262,-1.19565086290928
NHERF3_PDZ2 abundance,2,MNGGVQTWTQPRLCYLVKEGGSYGFSLKTVQGKKGVYMTDITPQGVAMRAGVLADDHLIEVNEENVEDASHEEVVEKVKESGSRVMFLLVDKETDKRHVEQKIQFKRETAS*,2,2,FALSE,FALSE,120.666666666667,158,113,91,40,35,21,-0.560340811509912,0.103498717524465,-0.588391417307685,0.123708727542683,-0.627267216002537,0.142412789398184,-0.585017427387534,0.069337078529341,0.0889710357882592,0.0143014329778472,0.0896362937094977,0.0187657095871912,0.0669055355286171,0.0185828977195079,0.0821258058154261,0.00959927587502673,missense,"G63E,K80E",-0.631837029263701,-1.0309859426382
NHERF3_PDZ2 abundance,2,MNGGVQTWTQPRLCYLVKEGGSYGFSLKTVQGKKGVYMTDITPQGVAMRAGVLADDHLIEVNEENVEDASHEEVVEKVKDSGSRVMFLLVDKETDKRHVEQKIQFKRETAS*,2,2,FALSE,FALSE,123,99,136,134,11,34,6,-0.788816263077714,0.167220573642092,-0.646421353062017,0.121059735376337,-1.06852472355645,0.209656306588181,-0.762363668024804,0.0888245197333553,0.0574003416208853,0.0231065068597999,0.0808335766873423,0.0183638768411932,0.00932753873850609,0.0273572459190075,0.0575733509761925,0.0122971877020521,missense,"G63E,K80D",-0.853027161218351,-1.38784363368781
NHERF3_PDZ2 abundance,2,MNGGVQTWTQPRLCYLVKEGGSYGFSLKTVQGKKGVYMTDITPQGVAMRAGVLADDHLIEVNEENVEDASHEEVVEKVKASGSRVMFLLVDKETDKRHVEQKIQFKRETAS*,2,2,FALSE,FALSE,287,337,284,240,97,217,89,-0.524061752597964,0.0691957780390769,-0.352386534125132,0.0695124240760859,-0.501535004550369,0.0797068618346506,-0.455893392444184,0.0417679804092422,0.0939840692048902,0.00956145936534846,0.125436509158603,0.0105445265570566,0.0833118487209697,0.0104006421563367,0.100002204126516,0.00578251024120325,missense,"G63E,K80A",-0.47079069287108,-0.771161405036977
NHERF3_PDZ2 abundance,2,MNGGVQTWTQPRLCYLVKEGGSYGFSLKTVQGKKGVYMTDITPQGVAMRAGVLADDHLIEVNEENVEDASHEEVVEKVKGSGSRVMFLLVDKETDKRHVEQKIQFKRETAS*,2,2,FALSE,FALSE,355.666666666667,350,326,391,77,76,55,-0.593060503178441,0.0752391103263857,-0.665583468146264,0.0814532725526468,-0.760373888386172,0.0796920615194475,-0.669944825730452,0.0454154496492228,0.08444983505606,0.0103965258641133,0.0779268239150025,0.0123558659765692,0.0495369572629864,0.0103987109200707,0.0703681496906879,0.00628747907206379,missense,"G63E,K80G",-0.737760348407841,-1.20187761291325
NHERF3_PDZ2 abundance,2,MNGGVQTWTQPRLCYLVKEGGSYGFSLKTVQGKKGVYMTDITPQGVAMRAGVLADDHLIEVNEENVEDASHEEVVEKVKVSGSRVMFLLVDKETDKRHVEQKIQFKRETAS*,2,2,FALSE,FALSE,382.666666666667,459,357,332,68,66,54,-0.707810714840699,0.0731295925580769,-0.728242056263525,0.0834710990655438,-0.721262316236824,0.0826315529541855,-0.718089114243227,0.0457883243827519,0.0685936727717917,0.0101050331026507,0.0684219741674675,0.0126619555071182,0.0546404760408424,0.0107822738634688,0.063702880298851,0.00633910119849155,missense,"G63E,K80V",-0.797806963947802,-1.29875398071309
NHERF3_PDZ2 abundance,2,MNGGVQTWTQPRLCYLVKEGGSYGFSLKTVQGKKGVYMTDITPQGVAMRAGVLADDHLIEVNEENVEDASHEEVVEKVK*SGSRVMFLLVDKETDKRHVEQKIQFKRETAS*,2,2,FALSE,TRUE,151.666666666667,128,161,166,9,30,25,-0.915768185599902,0.175812422036849,-0.72602631964652,0.122435950277391,-0.742113015763943,0.11955475732243,-0.769002609591444,0.076917780341345,0.0398581492654028,0.0242937268265052,0.0687580852139746,0.0185726385807708,0.0519197483707362,0.0156002409375716,0.0566542318992416,0.0106487756457583,stop,"G63E,K80*",-0.861307395160088,-1.40120257126648
NHERF3_PDZ2 abundance,2,MNGGVQTWTQPRLCYLVKEGGSYGFSLKTVQGKKGVYMTDITPQGVAMRAGVLADDHLIEVNEENVEDASHEEVVEKVKYSGSRVMFLLVDKETDKRHVEQKIQFKRETAS*,2,2,FALSE,FALSE,176.333333333333,164,184,181,9,18,13,-0.984528186487995,0.17246703320377,-0.900547639533661,0.14200267495266,-0.941365437544585,0.148823074401145,-0.936900557697461,0.0882640115178537,0.0303569055033694,0.0238314616378587,0.0422844768370279,0.0215407676701427,0.0259200654071418,0.0194193511803685,0.0334098328431354,0.0122195889178959,missense,"G63E,K80Y",-1.07071340885982,-1.73904832360823
NHERF3_PDZ2 abundance,2,MNGGVQTWTQPRLCYLVKEGGSYGFSLKTVQGKKGVYMTDITPQGVAMRAGVLADDHLIEVNEENVEDASHEEVVEKVKWSGSRVMFLLVDKETDKRHVEQKIQFKRETAS*,2,2,FALSE,FALSE,200.666666666667,178,206,218,11,29,24,-0.951581034402097,0.157851025589407,-0.801964234211015,0.120419170024817,-0.826430418049908,0.115883849706778,-0.844601420641177,0.0738091821755008,0.0349095366725047,0.021811824503214,0.0572388587238098,0.0182667077602641,0.040917494505223,0.0151212383069252,0.0461880591316174,0.0102184100749633,missense,"G63E,K80W",-0.955595895055084,-1.55332317478399
NHERF3_PDZ2 abundance,2,MNGGVQTWTQPRLCYLVKEGGSYGFSLKTVQGKKGVYMTDITPQGVAMRAGVLADDHLIEVNEENVEDASHEEVVEKVKCSGSRVMFLLVDKETDKRHVEQKIQFKRETAS*,2,2,FALSE,FALSE,217.333333333333,237,166,249,31,27,27,-0.743551250975613,0.104384575120085,-0.762846149440656,0.125776567321652,-0.830513980219099,0.109078392622206,-0.77923071176271,0.0646799097999462,0.0636550523294178,0.0144238406108566,0.0631727862080643,0.0190793857645781,0.0403846461673594,0.0142332203594393,0.0552382164497532,0.00895452059577033,missense,"G63E,K80C",-0.874064109149505,-1.42178364990418
NHERF3_PDZ2 abundance,2,MNGGVQTWTQPRLCYLVKEGGSYGFSLKTVQGKKGVYMTDITPQGVAMRAGVLADDHLIEVNEENVEDASHEEVVEKVKFSGSRVMFLLVDKETDKRHVEQKIQFKRETAS*,2,2,FALSE,FALSE,217,272,209,170,64,16,7,-0.580650463040796,0.0825864451606826,-0.966953999891732,0.146789972612626,-1.09107757752919,0.193006014593475,-0.724509735770547,0.0674398244898371,0.0861646520269946,0.0114117791852345,0.0322111174389049,0.0222669657272957,0.00638470347469755,0.0251846132892762,0.0628139862375905,0.00933661316531218,missense,"G63E,K80F",-0.805814904334672,-1.31167361275666
NHERF3_PDZ2 abundance,2,MNGGVQTWTQPRLCYLVKEGGSYGFSLKTVQGKKGVYMTDITPQGVAMRAGVLADDHLIEVNDENVEDASHEEVVEKVKNSGSRVMFLLVDKETDKRHVEQKIQFKRETAS*,2,2,FALSE,FALSE,69,75,60,72,23,53,12,-0.507149288653975,0.139959312286183,-0.304548627119885,0.131705483051104,-0.714838899114095,0.17548290994229,-0.472189908818523,0.0841636538315471,0.0963210302356203,0.0193395509834534,0.132693169929039,0.0199787589369958,0.0554786430615562,0.0228980906894642,0.0977460554713201,0.0116519205728778,missense,"G63D,K80N",-0.491116066525962,-0.80395340099134
NHERF3_PDZ2 abundance,2,MNGGVQTWTQPRLCYLVKEGGSYGFSLKTVQGKKGVYMTDITPQGVAMRAGVLADDHLIEVNDENVEDASHEEVVEKVKTSGSRVMFLLVDKETDKRHVEQKIQFKRETAS*,2,2,FALSE,FALSE,221,301,193,169,37,52,26,-0.760441203603944,0.0935293475447105,-0.625586035624493,0.0968698256581024,-0.734421273665547,0.1182756663703,-0.704924803411275,0.0584838957418568,0.0613212019079766,0.0129238673421849,0.083994142024615,0.0146944443789109,0.0529234142444498,0.0154333372736673,0.0655253950926786,0.00809672200473255,missense,"G63D,K80T",-0.781388145936502,-1.27226463675593
NHERF3_PDZ2 abundance,2,MNGGVQTWTQPRLCYLVKEGGSYGFSLKTVQGKKGVYMTDITPQGVAMRAGVLADDHLIEVNDENVEDASHEEVVEKVKRSGSRVMFLLVDKETDKRHVEQKIQFKRETAS*,2,2,FALSE,FALSE,273,352,218,249,84,64,89,-0.570348759375064,0.0727122226912596,-0.5979966287027,0.0893757516008876,-0.509338869129161,0.0817546600040916,-0.558134273403375,0.0464266810530114,0.0875881394677765,0.0100473610143386,0.0881792533604226,0.0135576481303675,0.0822935524155789,0.0106678514715515,0.0858476068626905,0.00642747760422505,missense,"G63D,K80R",-0.59830776833465,-0.976891419831031
NHERF3_PDZ2 abundance,2,MNGGVQTWTQPRLCYLVKEGGSYGFSLKTVQGKKGVYMTDITPQGVAMRAGVLADDHLIEVNDENVEDASHEEVVEKVKSSGSRVMFLLVDKETDKRHVEQKIQFKRETAS*,2,2,FALSE,FALSE,290.666666666667,390,205,277,76,93,46,-0.632539387608837,0.0707547593960278,-0.513998754532554,0.0862938962486889,-0.704443189008959,0.0944021048069074,-0.614947805223026,0.0473380537685442,0.0789946503617374,0.00977687911086248,0.100921116799884,0.0130901532035513,0.0568351393314611,0.0123181679506896,0.0779821360793973,0.00655365133849436,missense,"G63D,K80S",-0.669166854802127,-1.09121211652402
NHERF3_PDZ2 abundance,2,MNGGVQTWTQPRLCYLVKEGGSYGFSLKTVQGKKGVYMTDITPQGVAMRAGVLADDHLIEVNDENVEDASHEEVVEKVKMSGSRVMFLLVDKETDKRHVEQKIQFKRETAS*,2,2,FALSE,FALSE,119.333333333333,97,127,134,36,147,26,-0.45421296294358,0.118470033062917,-0.231339538796373,0.0961069373025167,-0.673931097083268,0.123238804715122,-0.414830535970278,0.0638410815451613,0.103635761590255,0.0163701664934366,0.143798453427716,0.0145787197925155,0.06081654497529,0.0160809581272392,0.105687094460377,0.0088383901789683,missense,"G63D,K80M",-0.419576195122153,-0.688534358100296
NHERF3_PDZ2 abundance,2,MNGGVQTWTQPRLCYLVKEGGSYGFSLKTVQGKKGVYMTDITPQGVAMRAGVLADDHLIEVNDENVEDASHEEVVEKVKISGSRVMFLLVDKETDKRHVEQKIQFKRETAS*,2,2,FALSE,FALSE,100.333333333333,89,136,76,5,15,4,-0.978024019738623,0.230315335069482,-0.868057176222476,0.155172843676821,-1.02502677996893,0.259928228612261,-0.926532693413569,0.115329002412757,0.0312556500198984,0.0318249289174818,0.0472130425976015,0.0235385859841873,0.0150034182723017,0.0339170358724545,0.0348451974648767,0.0159665641246076,missense,"G63D,K80I",-1.05778238048955,-1.7181860143979
NHERF3_PDZ2 abundance,2,MNGGVQTWTQPRLCYLVKEGGSYGFSLKTVQGKKGVYMTDITPQGVAMRAGVLADDHLIEVNDENVEDASHEEVVEKVKQSGSRVMFLLVDKETDKRHVEQKIQFKRETAS*,2,2,FALSE,FALSE,74.3333333333333,107,60,56,39,12,13,-0.459227756557827,0.113597418567949,-0.706858821901587,0.183444914102999,-0.625670169279269,0.181039838583437,-0.549533273487051,0.085212250127143,0.102942818368471,0.0156968695551416,0.07166565449659,0.0278272523829523,0.0671139280194683,0.0236231929573815,0.0870383603923902,0.0117970920357726,missense,"G63D,K80Q",-0.587580412064805,-0.959584410898516
NHERF3_PDZ2 abundance,2,MNGGVQTWTQPRLCYLVKEGGSYGFSLKTVQGKKGVYMTDITPQGVAMRAGVLADDHLIEVNDENVEDASHEEVVEKVKHSGSRVMFLLVDKETDKRHVEQKIQFKRETAS*,2,2,FALSE,FALSE,108,150,74,100,25,15,6,-0.676323474477492,0.119516228144671,-0.703223254714999,0.166200289305438,-0.98976686713322,0.214807471810028,-0.737057606953765,0.0884290463066058,0.072944573618513,0.0165147295295913,0.0722171434607352,0.0252113688691602,0.0196043488249131,0.0280294016773379,0.0610768135777843,0.0122424369308179,missense,"G63D,K80H",-0.821464885257824,-1.33692255134109
NHERF3_PDZ2 abundance,2,MNGGVQTWTQPRLCYLVKEGGSYGFSLKTVQGKKGVYMTDITPQGVAMRAGVLADDHLIEVNDENVEDASHEEVVEKVKPSGSRVMFLLVDKETDKRHVEQKIQFKRETAS*,2,2,FALSE,FALSE,144,145,131,156,6,20,18,-1.05209656996665,0.20663515951106,-0.765553969997883,0.140222170188534,-0.808137354922902,0.135894699854247,-0.835762367308712,0.0882407104328044,0.0210203192068964,0.0285528067912112,0.0627620296252386,0.0212706781139256,0.043304486028261,0.0177323772582949,0.0474117696370507,0.0122163630314248,missense,"G63D,K80P",-0.944571633328776,-1.5355371526391
NHERF3_PDZ2 abundance,2,MNGGVQTWTQPRLCYLVKEGGSYGFSLKTVQGKKGVYMTDITPQGVAMRAGVLADDHLIEVNDENVEDASHEEVVEKVKLSGSRVMFLLVDKETDKRHVEQKIQFKRETAS*,2,2,FALSE,FALSE,246,292,219,227,100,91,43,-0.477448956246935,0.0716273793975137,-0.509682507641106,0.0833213907139748,-0.679953636210348,0.095594165644213,-0.537225918303312,0.0472252728995661,0.100425016482973,0.00989745757564808,0.101575859899101,0.0126392458446382,0.0600306869840014,0.0124737153892918,0.0887422351475208,0.00653803754717651,missense,"G63D,K80L",-0.572230407986219,-0.934819440758666
NHERF3_PDZ2 abundance,2,MNGGVQTWTQPRLCYLVKEGGSYGFSLKTVQGKKGVYMTDITPQGVAMRAGVLADDHLIEVNDENVEDASHEEVVEKVKESGSRVMFLLVDKETDKRHVEQKIQFKRETAS*,2,2,FALSE,FALSE,155,110,192,163,23,36,47,-0.613407177697971,0.12925287042767,-0.724338802108192,0.114054629046832,-0.567329017610995,0.100933323587794,-0.630456272973779,0.0652480985041574,0.0816383354653105,0.0178601368966601,0.0690140692878276,0.0173012534223117,0.0747266407461221,0.0131704015955879,0.075835087725241,0.00903318269455618,missense,"G63D,K80E",-0.688509356880982,-1.12241839399212
NHERF3_PDZ2 abundance,2,MNGGVQTWTQPRLCYLVKEGGSYGFSLKTVQGKKGVYMTDITPQGVAMRAGVLADDHLIEVNDENVEDASHEEVVEKVKDSGSRVMFLLVDKETDKRHVEQKIQFKRETAS*,2,2,FALSE,FALSE,133,130,148,121,8,32,5,-0.952747572998126,0.184183452659276,-0.685743274508394,0.12156256505152,-1.09012612721675,0.228311965075937,-0.820086325379413,0.0927147478915909,0.0347483445925812,0.0254504342356947,0.0748687286694976,0.0184401524269481,0.00650885457036729,0.0297915511175298,0.0495820175664346,0.0128357649553741,missense,"G63D,K80D",-0.925020129048737,-1.50399368091066
NHERF3_PDZ2 abundance,2,MNGGVQTWTQPRLCYLVKEGGSYGFSLKTVQGKKGVYMTDITPQGVAMRAGVLADDHLIEVNDENVEDASHEEVVEKVKASGSRVMFLLVDKETDKRHVEQKIQFKRETAS*,2,2,FALSE,FALSE,263.333333333333,321,238,231,100,108,98,-0.502491247155057,0.0691579282860971,-0.484583639089766,0.081612109604885,-0.468662245110351,0.0804801134171644,-0.487087534792705,0.0441248060571818,0.0969646775183903,0.00955622929372617,0.10538317477136,0.0123799603962047,0.0876012887987415,0.0105015407844025,0.0956835742615209,0.00610879770620419,missense,"G63D,K80A",-0.509696713305953,-0.833930537175135
NHERF3_PDZ2 abundance,2,MNGGVQTWTQPRLCYLVKEGGSYGFSLKTVQGKKGVYMTDITPQGVAMRAGVLADDHLIEVNDENVEDASHEEVVEKVKGSGSRVMFLLVDKETDKRHVEQKIQFKRETAS*,2,2,FALSE,FALSE,296.333333333333,282,347,260,30,60,38,-0.753579805345432,0.106573453694894,-0.741620785534967,0.0880637713731035,-0.743955148656648,0.0984161372965205,-0.745661375459725,0.055881243730826,0.0622693086060643,0.0147262994333718,0.0663925187430964,0.013358630321133,0.051679375527289,0.0128419436278074,0.0598856767545242,0.00773640144911518,missense,"G63D,K80G",-0.832195694573556,-1.35423513125443
NHERF3_PDZ2 abundance,2,MNGGVQTWTQPRLCYLVKEGGSYGFSLKTVQGKKGVYMTDITPQGVAMRAGVLADDHLIEVNDENVEDASHEEVVEKVKVSGSRVMFLLVDKETDKRHVEQKIQFKRETAS*,2,2,FALSE,FALSE,332.666666666667,358,282,358,48,48,35,-0.733245638900375,0.0839268840084711,-0.734527915355745,0.0967141291431497,-0.855489615985094,0.0947017779797491,-0.77144823389196,0.0526766050965553,0.0650790798334772,0.0115970007686616,0.0674684552963765,0.0146708263558225,0.0371256714160013,0.0123572711516292,0.0563156508276813,0.00729273968858808,missense,"G63D,K80V",-0.864357631577837,-1.40612367835012
NHERF3_PDZ2 abundance,2,MNGGVQTWTQPRLCYLVKEGGSYGFSLKTVQGKKGVYMTDITPQGVAMRAGVLADDHLIEVNDENVEDASHEEVVEKVK*SGSRVMFLLVDKETDKRHVEQKIQFKRETAS*,2,2,FALSE,TRUE,162.666666666667,154,211,123,16,28,12,-0.807443482164751,0.138494403897281,-0.81796397863588,0.121433529636314,-0.858947704260962,0.160722448515102,-0.824506631281646,0.0793894888475631,0.0548264360526936,0.0191371302226588,0.0548118144617733,0.0184205786977835,0.0366744387633229,0.0209720547895054,0.0489700544334683,0.0109909679090767,stop,"G63D,K80*",-0.93053323179217,-1.51288825996875
NHERF3_PDZ2 abundance,2,MNGGVQTWTQPRLCYLVKEGGSYGFSLKTVQGKKGVYMTDITPQGVAMRAGVLADDHLIEVNDENVEDASHEEVVEKVKYSGSRVMFLLVDKETDKRHVEQKIQFKRETAS*,2,2,FALSE,FALSE,97.3333333333333,101,110,81,39,16,1,-0.443217082779106,0.115245709991015,-0.793110642032477,0.154998348292726,-1.41522681361244,0.484928201851608,-0.597526511241611,0.0908456762339728,0.105155170206768,0.0159246301484974,0.0585818839325085,0.0235121163100804,-0.0359122849169124,0.063276417900345,0.0803940030137214,0.0125770039165155,missense,"G63D,K80Y",-0.647438633776842,-1.05615683301214
NHERF3_PDZ2 abundance,2,MNGGVQTWTQPRLCYLVKEGGSYGFSLKTVQGKKGVYMTDITPQGVAMRAGVLADDHLIEVNDENVEDASHEEVVEKVKWSGSRVMFLLVDKETDKRHVEQKIQFKRETAS*,2,2,FALSE,FALSE,264.666666666667,310,247,237,34,54,25,-0.792419448189558,0.0979120827360952,-0.682744449131263,0.0999964506435135,-0.837932649571166,0.112863564416137,-0.766271144752332,0.0594625772933037,0.0569024541917815,0.0135294728520737,0.0753236285560924,0.0151687305317939,0.0394166125071322,0.0147271328836911,0.0570323857685667,0.0082322142176351,missense,"G63D,K80W",-0.857900652135699,-1.3957062932954
NHERF3_PDZ2 abundance,2,MNGGVQTWTQPRLCYLVKEGGSYGFSLKTVQGKKGVYMTDITPQGVAMRAGVLADDHLIEVNDENVEDASHEEVVEKVKCSGSRVMFLLVDKETDKRHVEQKIQFKRETAS*,2,2,FALSE,FALSE,195,224,175,186,38,15,35,-0.671412879841504,0.0986825647183173,-0.936345794450836,0.152105095555769,-0.68218050037593,0.10569149873403,-0.724146249091925,0.0651731264788677,0.0736231186454246,0.0136359379049067,0.0368541584409292,0.0230732310212041,0.0597401120349457,0.0137912775888724,0.0628643086477496,0.00902280329627564,missense,"G63D,K80C",-0.805361555754407,-1.31094220161202
NHERF3_PDZ2 abundance,2,MNGGVQTWTQPRLCYLVKEGGSYGFSLKTVQGKKGVYMTDITPQGVAMRAGVLADDHLIEVNDENVEDASHEEVVEKVKFSGSRVMFLLVDKETDKRHVEQKIQFKRETAS*,2,2,FALSE,FALSE,174,175,189,158,14,16,7,-0.879956876218563,0.143669987694591,-0.939710380435508,0.147778750404917,-1.07137842562307,0.194000798210495,-0.944706306310582,0.0909813915666193,0.0448065491414216,0.0198522914011629,0.0363437753440883,0.0224169560898593,0.00895517012013997,0.0253144187813688,0.0323291767794862,0.0125957928379148,missense,"G63D,K80F",-1.0804489102132,-1.75475512075816
NHERF3_PDZ2 abundance,2,MNGGVQTWTQPRLCYLVKEGGSYGFSLKTVQGKKGVYMTDITPQGVAMRAGVLADDHLIEVNAENVEDASHEEVVEKVKNSGSRVMFLLVDKETDKRHVEQKIQFKRETAS*,2,2,FALSE,FALSE,183.333333333333,232,127,191,123,34,34,-0.355565132174135,0.0719897246049793,-0.621903421639086,0.118781732990371,-0.690022000127408,0.108333149312822,-0.491295313190874,0.053525710200592,0.117266899964755,0.0099475263670627,0.0845527676442023,0.018018320532733,0.0587169048604703,0.0141359764233227,0.0951010342047183,0.0074102928695617,missense,"G63A,K80N",-0.514944747071893,-0.842397466489358
NHERF3_PDZ2 abundance,2,MNGGVQTWTQPRLCYLVKEGGSYGFSLKTVQGKKGVYMTDITPQGVAMRAGVLADDHLIEVNAENVEDASHEEVVEKVKTSGSRVMFLLVDKETDKRHVEQKIQFKRETAS*,2,2,FALSE,FALSE,163.666666666667,232,189,70,47,105,15,-0.618122479090172,0.0905617833460843,-0.349402644446084,0.107169555335058,-1.00289637754768,0.261791065020461,-0.538590225273178,0.0668767293984998,0.0809867760214462,0.0125138098892114,0.125889143408987,0.0162568380740335,0.0178911294562718,0.0341601102380929,0.0885533555572678,0.00925865624471115,missense,"G63A,K80T",-0.573932001646208,-0.937564711441595
NHERF3_PDZ2 abundance,2,MNGGVQTWTQPRLCYLVKEGGSYGFSLKTVQGKKGVYMTDITPQGVAMRAGVLADDHLIEVNAENVEDASHEEVVEKVKRSGSRVMFLLVDKETDKRHVEQKIQFKRETAS*,2,2,FALSE,FALSE,454,517,460,385,226,342,223,-0.412559493058077,0.0504753244761499,-0.402870441063419,0.0582556584983754,-0.423620639232676,0.0590666911471378,-0.412883395535315,0.0320455367631543,0.109391430086548,0.00697467067512323,0.117778469542087,0.00883695751226535,0.093478594893821,0.0077073855856307,0.105956663623069,0.00443649998640565,missense,"G63A,K80R",-0.417147678745397,-0.684616304707828
NHERF3_PDZ2 abundance,2,MNGGVQTWTQPRLCYLVKEGGSYGFSLKTVQGKKGVYMTDITPQGVAMRAGVLADDHLIEVNAENVEDASHEEVVEKVKSSGSRVMFLLVDKETDKRHVEQKIQFKRETAS*,2,2,FALSE,FALSE,827.333333333333,788,880,814,205,235,154,-0.552489302985382,0.0461445945239758,-0.629078489263049,0.0485721527786257,-0.679400247455956,0.0509800872627249,-0.616086966225566,0.0279698296257455,0.0900559557333978,0.00637625123923474,0.0834643623394649,0.00736804048650393,0.060102896556368,0.00665219571457171,0.0778244265109906,0.00387224435251351,missense,"G63A,K80S",-0.670587641459707,-1.09350434647848
NHERF3_PDZ2 abundance,2,MNGGVQTWTQPRLCYLVKEGGSYGFSLKTVQGKKGVYMTDITPQGVAMRAGVLADDHLIEVNAENVEDASHEEVVEKVKMSGSRVMFLLVDKETDKRHVEQKIQFKRETAS*,2,2,FALSE,FALSE,259,321,244,212,140,111,57,-0.406418524200714,0.0691394230208306,-0.493676180152922,0.0824695804477932,-0.586144085209589,0.0898146999005706,-0.479534346452709,0.0456343932187991,0.110239987987876,0.00955367223971355,0.104003902763717,0.0125100324544752,0.072271534865198,0.0117195751098874,0.0967292649676987,0.00631779041153762,missense,"G63A,K80M",-0.500276210680137,-0.81873194406491
NHERF3_PDZ2 abundance,2,MNGGVQTWTQPRLCYLVKEGGSYGFSLKTVQGKKGVYMTDITPQGVAMRAGVLADDHLIEVNAENVEDASHEEVVEKVKISGSRVMFLLVDKETDKRHVEQKIQFKRETAS*,2,2,FALSE,FALSE,252,309,211,236,19,31,22,-0.950240230460934,0.120122181518317,-0.789790006445301,0.11188576369333,-0.870570527309058,0.11807255674486,-0.866353708844218,0.0672801111313711,0.0350948087044643,0.016598460050782,0.0590856000753518,0.0169722524038226,0.0351578212402238,0.0154068342790181,0.0431765936963422,0.00931450187044138,missense,"G63A,K80I",-0.982725827331388,-1.59709332359171
NHERF3_PDZ2 abundance,2,MNGGVQTWTQPRLCYLVKEGGSYGFSLKTVQGKKGVYMTDITPQGVAMRAGVLADDHLIEVNAENVEDASHEEVVEKVKQSGSRVMFLLVDKETDKRHVEQKIQFKRETAS*,2,2,FALSE,FALSE,141.666666666667,154,143,128,42,49,60,-0.531148684165418,0.105242746055674,-0.559965583011093,0.103725043224607,-0.438637984948923,0.103324632281551,-0.509527551952174,0.0600950612366766,0.0930047983573401,0.0145424225064822,0.0939482849633033,0.0157343307682172,0.0915190391499669,0.0134824342793071,0.0925768971426842,0.00831977758182259,missense,"G63A,K80Q",-0.537684396262929,-0.87908454033791
NHERF3_PDZ2 abundance,2,MNGGVQTWTQPRLCYLVKEGGSYGFSLKTVQGKKGVYMTDITPQGVAMRAGVLADDHLIEVNAENVEDASHEEVVEKVKHSGSRVMFLLVDKETDKRHVEQKIQFKRETAS*,2,2,FALSE,FALSE,94.6666666666667,76,125,83,45,14,15,-0.437107016230167,0.131181469057633,-0.850418835113891,0.157779600581223,-0.830513980219099,0.188258132885657,-0.656109105918453,0.0889122378521041,0.105999458033032,0.018126630286214,0.0498886499974861,0.0239340119497121,0.0403846461673594,0.0245650804472221,0.0722836167715333,0.0123093317156011,missense,"G63A,K80H",-0.72050413434936,-1.17403725380342
NHERF3_PDZ2 abundance,2,MNGGVQTWTQPRLCYLVKEGGSYGFSLKTVQGKKGVYMTDITPQGVAMRAGVLADDHLIEVNAENVEDASHEEVVEKVKPSGSRVMFLLVDKETDKRHVEQKIQFKRETAS*,2,2,FALSE,FALSE,82.6666666666667,96,87,65,9,6,9,-0.835953281892432,0.180774111886033,-0.995231134752009,0.227496509353591,-0.764731200012099,0.195745307092461,-0.851985158634491,0.114692048800634,0.0508869573831062,0.0249793321801967,0.0279216828025109,0.0345095573402955,0.0489683884102955,0.0255420530427392,0.0451658277441681,0.015878381963316,missense,"G63A,K80P",-0.964805055481552,-1.56818079839158
NHERF3_PDZ2 abundance,2,MNGGVQTWTQPRLCYLVKEGGSYGFSLKTVQGKKGVYMTDITPQGVAMRAGVLADDHLIEVNAENVEDASHEEVVEKVKLSGSRVMFLLVDKETDKRHVEQKIQFKRETAS*,2,2,FALSE,FALSE,410.666666666667,534,411,287,64,60,58,-0.758873107940874,0.0715168712476038,-0.815397202052704,0.084188852088505,-0.656569783930836,0.0865117232652326,-0.746763379957005,0.0461158682371411,0.0615378810665657,0.00988218758064482,0.055201175704847,0.0127708333935193,0.0630819560240542,0.011288582379222,0.0597331112670638,0.00638444755409436,missense,"G63A,K80L",-0.833570138820539,-1.35645259455679
NHERF3_PDZ2 abundance,2,MNGGVQTWTQPRLCYLVKEGGSYGFSLKTVQGKKGVYMTDITPQGVAMRAGVLADDHLIEVNAENVEDASHEEVVEKVKESGSRVMFLLVDKETDKRHVEQKIQFKRETAS*,2,2,FALSE,FALSE,360.333333333333,414,346,321,158,246,78,-0.450380859967244,0.061043739485395,-0.377154988254151,0.074651109096595,-0.613380869725769,0.0749985910408952,-0.475699398613419,0.0399812029259142,0.10416528084606,0.00843501223830314,0.121679315738693,0.0113240275079629,0.0687175115010653,0.00978627799026825,0.0972601890137718,0.00553514230540979,missense,"G63A,K80E",-0.495493179387431,-0.811015227734712
NHERF3_PDZ2 abundance,2,MNGGVQTWTQPRLCYLVKEGGSYGFSLKTVQGKKGVYMTDITPQGVAMRAGVLADDHLIEVNAENVEDASHEEVVEKVKDSGSRVMFLLVDKETDKRHVEQKIQFKRETAS*,2,2,FALSE,FALSE,172.333333333333,155,233,129,16,36,27,-0.79921911962208,0.138630313019077,-0.766081929017785,0.106592523553409,-0.645096439173591,0.127059565039971,-0.737516750528494,0.0703617556976058,0.0559628768946946,0.0191559101190956,0.0626819421015997,0.0161693065711872,0.0645790686992958,0.0165795144621544,0.061013248081032,0.00974113588744206,missense,"G63A,K80D",-0.822037539222833,-1.33784644414733
NHERF3_PDZ2 abundance,2,MNGGVQTWTQPRLCYLVKEGGSYGFSLKTVQGKKGVYMTDITPQGVAMRAGVLADDHLIEVNAENVEDASHEEVVEKVKASGSRVMFLLVDKETDKRHVEQKIQFKRETAS*,2,2,FALSE,FALSE,353.333333333333,426,367,267,244,172,125,-0.335231933304806,0.0528440480817797,-0.479346702491371,0.0631105818477536,-0.441888066635349,0.076561440573699,-0.404968233871503,0.0358109394795344,0.120076537492739,0.0073019804495748,0.106177579768357,0.00957341389211997,0.0910949484779554,0.00999020822112605,0.107052467225094,0.00495779595418734,missense,"G63A,K80A",-0.407275715028716,-0.668689345639045
NHERF3_PDZ2 abundance,2,MNGGVQTWTQPRLCYLVKEGGSYGFSLKTVQGKKGVYMTDITPQGVAMRAGVLADDHLIEVNAENVEDASHEEVVEKVKGSGSRVMFLLVDKETDKRHVEQKIQFKRETAS*,2,2,FALSE,FALSE,698.333333333333,870,602,623,111,83,80,-0.744724423184276,0.055276395862323,-0.800405192560102,0.0703253335916463,-0.777158938281523,0.0664274127252006,-0.769336116377942,0.0363671875822183,0.0634929436181702,0.00763808180033823,0.0574753539447736,0.0106678389877371,0.0473467405925578,0.00866785786347135,0.0566080600137557,0.00503480495292044,missense,"G63A,K80G",-0.861723352159505,-1.40187365660413
NHERF3_PDZ2 abundance,2,MNGGVQTWTQPRLCYLVKEGGSYGFSLKTVQGKKGVYMTDITPQGVAMRAGVLADDHLIEVNAENVEDASHEEVVEKVKVSGSRVMFLLVDKETDKRHVEQKIQFKRETAS*,2,2,FALSE,FALSE,652.666666666667,777,651,530,222,90,76,-0.525732457698054,0.0487548385845903,-0.797689409384163,0.0678337886380912,-0.754735279073224,0.0680315573507632,-0.652865570312434,0.0342177176788419,0.0937532114939333,0.00673693426392901,0.0578873183986467,0.010289889832891,0.0502727177279388,0.00887717653232195,0.0727326635694811,0.00473722456699683,missense,"G63A,K80V",-0.716458725401773,-1.16751058245679
NHERF3_PDZ2 abundance,2,MNGGVQTWTQPRLCYLVKEGGSYGFSLKTVQGKKGVYMTDITPQGVAMRAGVLADDHLIEVNAENVEDASHEEVVEKVK*SGSRVMFLLVDKETDKRHVEQKIQFKRETAS*,2,2,FALSE,TRUE,268,278,263,263,34,122,43,-0.76052994887495,0.0975609902445323,-0.473873155154753,0.0844814035031286,-0.719097011021258,0.092865966665366,-0.636007851917356,0.0526221380870194,0.0613089391034149,0.0134809589587888,0.107007876884584,0.0128152113044008,0.0549230183990282,0.0121177231866489,0.0750665070617388,0.00728519907883478,stop,"G63A,K80*",-0.6954334082433,-1.13358933077863
NHERF3_PDZ2 abundance,2,MNGGVQTWTQPRLCYLVKEGGSYGFSLKTVQGKKGVYMTDITPQGVAMRAGVLADDHLIEVNAENVEDASHEEVVEKVKYSGSRVMFLLVDKETDKRHVEQKIQFKRETAS*,2,2,FALSE,FALSE,111.666666666667,150,135,50,14,19,6,-0.83361379301877,0.145035013010677,-0.796987826340492,0.138947866456764,-0.912351166026054,0.271032732425592,-0.826307632961474,0.094093510352306,0.0512102275078899,0.0200409103380734,0.0579937434174012,0.0210773755536998,0.0297060262208675,0.0353660199100611,0.0487207172484766,0.0130266458160514,missense,"G63A,K80Y",-0.932779480699281,-1.51651225165152
NHERF3_PDZ2 abundance,2,MNGGVQTWTQPRLCYLVKEGGSYGFSLKTVQGKKGVYMTDITPQGVAMRAGVLADDHLIEVNAENVEDASHEEVVEKVKWSGSRVMFLLVDKETDKRHVEQKIQFKRETAS*,2,2,FALSE,FALSE,251.333333333333,206,282,266,14,20,26,-0.920876223810246,0.140623972754919,-0.982040150239282,0.128452835066625,-0.858030032635472,0.10931936195571,-0.912911672389473,0.0716388317442194,0.0391523215231774,0.0194313936398071,0.0299226587195057,0.0194853560164537,0.0367941822079154,0.0142646635219318,0.0367309408691724,0.00991793891325234,missense,"G63A,K80W",-1.04079394348152,-1.69077767410869
NHERF3_PDZ2 abundance,2,MNGGVQTWTQPRLCYLVKEGGSYGFSLKTVQGKKGVYMTDITPQGVAMRAGVLADDHLIEVNAENVEDASHEEVVEKVKCSGSRVMFLLVDKETDKRHVEQKIQFKRETAS*,2,2,FALSE,FALSE,333,391,273,335,53,104,39,-0.732452895550776,0.0809379012794345,-0.534568625710036,0.078604911871012,-0.805579530430527,0.0929076367538061,-0.677717961672421,0.048204916589118,0.0651886209577934,0.0111839837072554,0.0978008177196966,0.0119237904842989,0.0436382467187657,0.0121231605563874,0.0692920086431606,0.00667366296195742,missense,"G63A,K80C",-0.747455174520464,-1.2175187865547
NHERF3_PDZ2 abundance,2,MNGGVQTWTQPRLCYLVKEGGSYGFSLKTVQGKKGVYMTDITPQGVAMRAGVLADDHLIEVNAENVEDASHEEVVEKVKFSGSRVMFLLVDKETDKRHVEQKIQFKRETAS*,2,2,FALSE,FALSE,192.666666666667,215,159,204,23,28,17,-0.797423443273774,0.11574593127917,-0.74110313569121,0.120119595686725,-0.90051923539608,0.132402843871791,-0.807262544710164,0.0705358720960635,0.0562110031088106,0.0159937506303522,0.0664710424400802,0.018221264523234,0.0312499293889064,0.0172767383873238,0.0513573881331778,0.00976524119125082,missense,"G63A,K80F",-0.909026027746132,-1.47818955479155
NHERF3_PDZ2 abundance,2,MNGGVQTWTQPRLCYLVKEGGSYGFSLKTVQGKKGVYMTDITPQGVAMRAGVLADDHLIEVNGKNVEDASHEEVVEKVKNSGSRVMFLLVDKETDKRHVEQKIQFKRETAS*,2,2,FALSE,FALSE,58,58,,,29,33,10,-0.371522993569577,0.142264025042695,,,,,-0.371522993569577,0.142264025042695,0.115061845731472,0.0196580157510256,,,,,0.111682747230746,0.0196955460547512,missense,"E64K,K80N",-0.36556207571471,-0.601390534072151
NHERF3_PDZ2 abundance,2,MNGGVQTWTQPRLCYLVKEGGSYGFSLKTVQGKKGVYMTDITPQGVAMRAGVLADDHLIEVNGKNVEDASHEEVVEKVKTSGSRVMFLLVDKETDKRHVEQKIQFKRETAS*,2,2,FALSE,FALSE,246.333333333333,269,220,250,47,69,67,-0.66330034878346,0.0878614631546912,-0.584749707145707,0.0882204701271462,-0.587012508537844,0.0828388029188051,-0.610768606207425,0.0497671479668395,0.0747441066342845,0.0121406801620067,0.0901887145181008,0.0133824003765644,0.072158217641693,0.0108093171150698,0.0785607195031339,0.00688994392293021,missense,"E64K,K80T",-0.663954465870713,-1.08280269489892
NHERF3_PDZ2 abundance,2,MNGGVQTWTQPRLCYLVKEGGSYGFSLKTVQGKKGVYMTDITPQGVAMRAGVLADDHLIEVNGKNVEDASHEEVVEKVKRSGSRVMFLLVDKETDKRHVEQKIQFKRETAS*,2,2,FALSE,FALSE,317.666666666667,389,294,270,211,187,220,-0.351784782126053,0.0566702424839346,-0.399019981387205,0.067357625242511,-0.294552604548479,0.0662959061469697,-0.348346557527402,0.0362902757432354,0.117789268010839,0.00783068325972989,0.118362556125923,0.0102176593268062,0.11032018684304,0.00865069807534394,0.114891376842601,0.00502415699981783,missense,"E64K,K80R",-0.336655914930099,-0.554754702249328
NHERF3_PDZ2 abundance,2,MNGGVQTWTQPRLCYLVKEGGSYGFSLKTVQGKKGVYMTDITPQGVAMRAGVLADDHLIEVNGKNVEDASHEEVVEKVKSSGSRVMFLLVDKETDKRHVEQKIQFKRETAS*,2,2,FALSE,FALSE,175.666666666667,215,183,129,116,218,152,-0.350407782109246,0.0783636209395632,-0.282677644056781,0.0795676939627555,-0.281011783669934,0.0972021409003683,-0.308116466814299,0.0484140409704731,0.117979541609603,0.01082827014261,0.136010838170409,0.0120698374891327,0.11208707653383,0.0126835339024107,0.12046097607325,0.00670261489750764,missense,"E64K,K80S",-0.286480060954265,-0.473803354022229
NHERF3_PDZ2 abundance,2,MNGGVQTWTQPRLCYLVKEGGSYGFSLKTVQGKKGVYMTDITPQGVAMRAGVLADDHLIEVNGKNVEDASHEEVVEKVKMSGSRVMFLLVDKETDKRHVEQKIQFKRETAS*,2,2,FALSE,FALSE,76,89,75,64,64,43,66,-0.270702499524654,0.109345495729961,-0.421617707956577,0.128602740431896,-0.224392887469559,0.130349480831721,-0.302233726908555,0.0701938381272365,0.128993202301529,0.0151093396712077,0.11493464620756,0.019508095564472,0.119475058761614,0.0170088029335216,0.121275403857835,0.00971788877180887,missense,"E64K,K80M",-0.279142978356232,-0.461966052186761
NHERF3_PDZ2 abundance,2,MNGGVQTWTQPRLCYLVKEGGSYGFSLKTVQGKKGVYMTDITPQGVAMRAGVLADDHLIEVNGKNVEDASHEEVVEKVKISGSRVMFLLVDKETDKRHVEQKIQFKRETAS*,2,2,FALSE,FALSE,74,115,51,56,17,9,12,-0.709605149279969,0.140916720505336,-0.740758719557575,0.205839765542783,-0.647209788624514,0.184969784963778,-0.699057300427947,0.0984429822931187,0.0683457181644286,0.0194718454679278,0.0665232878496751,0.0312243876272889,0.0643033058492172,0.0241359965611704,0.0663377134226277,0.0136288024392625,missense,"E64K,K80I",-0.774070067163233,-1.26045799479198
NHERF3_PDZ2 abundance,2,MNGGVQTWTQPRLCYLVKEGGSYGFSLKTVQGKKGVYMTDITPQGVAMRAGVLADDHLIEVNGKNVEDASHEEVVEKVKQSGSRVMFLLVDKETDKRHVEQKIQFKRETAS*,2,2,FALSE,FALSE,91.3333333333333,113,85,76,95,44,133,-0.227354407816547,0.0959106648643751,-0.449290993715609,0.124509477607535,-0.0820800951053257,0.114683469442438,-0.240476073303366,0.0633410445498505,0.134983033316918,0.0132529173136314,0.110736811065345,0.0188871775180916,0.138044908252364,0.0149646052982536,0.129825356739102,0.00876916324919973,missense,"E64K,K80Q",-0.202117474454625,-0.337696749431898
NHERF3_PDZ2 abundance,2,MNGGVQTWTQPRLCYLVKEGGSYGFSLKTVQGKKGVYMTDITPQGVAMRAGVLADDHLIEVNGKNVEDASHEEVVEKVKHSGSRVMFLLVDKETDKRHVEQKIQFKRETAS*,2,2,FALSE,FALSE,58,66,50,,27,15,9,-0.427197343030151,0.139242341429023,-0.597040345443291,0.177070454811034,,,-0.492093577458257,0.109454097015956,0.107368774779096,0.0192404800876394,0.0883243145399013,0.0268602935092777,,,0.0949905196130119,0.0151532209777701,missense,"E64K,K80H",-0.515940359823551,-0.844003740985406
NHERF3_PDZ2 abundance,2,MNGGVQTWTQPRLCYLVKEGGSYGFSLKTVQGKKGVYMTDITPQGVAMRAGVLADDHLIEVNGKNVEDASHEEVVEKVKPSGSRVMFLLVDKETDKRHVEQKIQFKRETAS*,2,2,FALSE,FALSE,106,141,71,,8,5,3,-0.974978957909425,0.182028584424529,-1.12792356718897,0.308870417202104,,,-1.01440569224939,0.156821148743954,0.0316764160806312,0.0251526749554597,0.00779321085884049,0.0468533842714486,,,0.0226797417565863,0.0217108868986281,missense,"E64K,K80P",-1.16737951735528,-1.89500484832116
NHERF3_PDZ2 abundance,2,MNGGVQTWTQPRLCYLVKEGGSYGFSLKTVQGKKGVYMTDITPQGVAMRAGVLADDHLIEVNGKNVEDASHEEVVEKVKESGSRVMFLLVDKETDKRHVEQKIQFKRETAS*,2,2,FALSE,FALSE,102.666666666667,122,101,85,72,107,135,-0.325525365900457,0.0974919561819117,-0.255319453022124,0.105099079861945,-0.108180867424528,0.109209654524727,-0.237613428481341,0.0598053960924339,0.121417789118832,0.013471419845229,0.140160875746457,0.0159427620811134,0.134639118755103,0.0142503482207734,0.130221671639609,0.00827967529182217,missense,"E64K,K80E",-0.198547120870316,-0.331936509926329
NHERF3_PDZ2 abundance,2,MNGGVQTWTQPRLCYLVKEGGSYGFSLKTVQGKKGVYMTDITPQGVAMRAGVLADDHLIEVNGKNVEDASHEEVVEKVKDSGSRVMFLLVDKETDKRHVEQKIQFKRETAS*,2,2,FALSE,FALSE,71,70,72,,46,32,19,-0.295700120663415,0.124060484135482,-0.490586454969668,0.137405533001112,,,-0.383222265369499,0.0920815250323307,0.125539035797126,0.0171426539526297,0.104472591486372,0.0208434148438107,,,0.110063057738106,0.0127480992929992,missense,"E64K,K80D",-0.380153664822544,-0.624931913390257
NHERF3_PDZ2 abundance,2,MNGGVQTWTQPRLCYLVKEGGSYGFSLKTVQGKKGVYMTDITPQGVAMRAGVLADDHLIEVNGKNVEDASHEEVVEKVKASGSRVMFLLVDKETDKRHVEQKIQFKRETAS*,2,2,FALSE,FALSE,205.666666666667,295,139,183,236,100,138,-0.24318682664104,0.0607574651449992,-0.366405373944539,0.0918535850152446,-0.317940215451428,0.0810908554003153,-0.291151348104706,0.0429737553934397,0.132795312714079,0.00839545490474024,0.123309953643678,0.0139335173449564,0.107268427354656,0.0105812341592312,0.122809688453409,0.00594944209010742,missense,"E64K,K80A",-0.265320791761318,-0.439665990470946
NHERF3_PDZ2 abundance,2,MNGGVQTWTQPRLCYLVKEGGSYGFSLKTVQGKKGVYMTDITPQGVAMRAGVLADDHLIEVNGKNVEDASHEEVVEKVKGSGSRVMFLLVDKETDKRHVEQKIQFKRETAS*,2,2,FALSE,FALSE,231.333333333333,278,222,194,74,75,76,-0.547179383134069,0.0782937790705164,-0.568862784094309,0.0885641603171851,-0.567034047085973,0.0926037955283859,-0.559653044083133,0.0495536449141114,0.0907896794421322,0.0108186194065128,0.0925986446025707,0.0134345356658229,0.0747651303166158,0.0120835134822811,0.0856373427578981,0.0068603857882818,missense,"E64K,K80G",-0.60020201253096,-0.979947503772054
NHERF3_PDZ2 abundance,2,MNGGVQTWTQPRLCYLVKEGGSYGFSLKTVQGKKGVYMTDITPQGVAMRAGVLADDHLIEVNGKNVEDASHEEVVEKVKVSGSRVMFLLVDKETDKRHVEQKIQFKRETAS*,2,2,FALSE,FALSE,203,221,191,197,54,109,35,-0.567535008734765,0.0887407795567469,-0.42492734402024,0.083050602118074,-0.684684737074187,0.108368513983736,-0.537572879976377,0.0529167772386084,0.0879769429927004,0.0122621839341414,0.114432598612021,0.0125981691942585,0.0594133438098039,0.0141405910233545,0.0886942005188855,0.00732598998839827,missense,"E64K,K80V",-0.572663146216094,-0.935517600139364
NHERF3_PDZ2 abundance,2,MNGGVQTWTQPRLCYLVKEGGSYGFSLKTVQGKKGVYMTDITPQGVAMRAGVLADDHLIEVNGKNVEDASHEEVVEKVK*SGSRVMFLLVDKETDKRHVEQKIQFKRETAS*,2,2,FALSE,TRUE,170.666666666667,221,126,165,24,42,18,-0.79516531254463,0.114893107890625,-0.568503904015843,0.116508138108785,-0.828887983833813,0.133474021784365,-0.723140586167696,0.0697484960463628,0.0565230311807567,0.0158759076577537,0.0926530840868569,0.0176734328104657,0.040596816188379,0.0174165122775262,0.063003536259465,0.00965623400377223,stop,"E64K,K80*",-0.804107270836313,-1.30891859768434
NHERF3_PDZ2 abundance,2,MNGGVQTWTQPRLCYLVKEGGSYGFSLKTVQGKKGVYMTDITPQGVAMRAGVLADDHLIEVNGKNVEDASHEEVVEKVKYSGSRVMFLLVDKETDKRHVEQKIQFKRETAS*,2,2,FALSE,FALSE,75,101,59,65,7,6,7,-0.919764639856922,0.19850355296496,-0.890042611870225,0.234291788070422,-0.83236031050168,0.213165947263427,-0.882190391014685,0.123463463063199,0.0393059199810902,0.0274291829550628,0.0438780127358546,0.0355403514442934,0.0401437256226344,0.0278152054462097,0.0409841061510946,0.0170927282713289,missense,"E64K,K80Y",-1.0024776856534,-1.62896003704969
NHERF3_PDZ2 abundance,2,MNGGVQTWTQPRLCYLVKEGGSYGFSLKTVQGKKGVYMTDITPQGVAMRAGVLADDHLIEVNGKNVEDASHEEVVEKVKWSGSRVMFLLVDKETDKRHVEQKIQFKRETAS*,2,2,FALSE,FALSE,87.5,,98,77,5,10,3,,,-0.889122931228595,0.184797177507366,-1.10596019891941,0.293452903156997,-0.950695428911037,0.156374103476042,,,0.0440175215658022,0.0280323808555815,0.00444272739051685,0.0382915418474955,0.0315000209899644,0.0216489963352191,missense,"E64K,K80W",-1.08791867564791,-1.76680648680309
NHERF3_PDZ2 abundance,2,MNGGVQTWTQPRLCYLVKEGGSYGFSLKTVQGKKGVYMTDITPQGVAMRAGVLADDHLIEVNGKNVEDASHEEVVEKVKCSGSRVMFLLVDKETDKRHVEQKIQFKRETAS*,2,2,FALSE,FALSE,113.666666666667,134,92,115,18,65,43,-0.736169952995628,0.135246307206282,-0.365041648351962,0.114588135668178,-0.497397431419611,0.113306107669333,-0.511644320511533,0.0692176608888006,0.0646749986715097,0.0186883088435832,0.123516820846463,0.0173821824765336,0.0838517447416907,0.01478487865249,0.0922838440490747,0.00958274326505518,missense,"E64K,K80C",-0.540324476567308,-0.88334392095892
NHERF3_PDZ2 abundance,2,MNGGVQTWTQPRLCYLVKEGGSYGFSLKTVQGKKGVYMTDITPQGVAMRAGVLADDHLIEVNGKNVEDASHEEVVEKVKLSGSRVMFLLVDKETDKRHVEQKIQFKRETAS*,2,2,FALSE,FALSE,101.5,,113,90,18,51,22,,,-0.48642409023818,0.114178039729443,-0.611775077742366,0.141070646185941,-0.53603778916589,0.0887510662382073,,,0.105103991786889,0.0173199739206617,0.0689270451273111,0.0184077666084368,0.0889067240415899,0.0122870185345754,missense,"E64K,K80L",-0.570748547193787,-0.932428676685372
NHERF3_PDZ2 abundance,2,MNGGVQTWTQPRLCYLVKEGGSYGFSLKTVQGKKGVYMTDITPQGVAMRAGVLADDHLIEVNGKNVEDASHEEVVEKVKFSGSRVMFLLVDKETDKRHVEQKIQFKRETAS*,2,2,FALSE,FALSE,76.3333333333333,71,91,67,3,35,1,-1.05705849718179,0.291022910854199,-0.529745657463285,0.128586893406368,-1.36416302957722,0.48721490615689,-0.657083143122145,0.114333043088055,0.0203346810540219,0.0402134901199671,0.0985324267440926,0.0195056916865502,-0.0292491679320722,0.0635748011593162,0.072148767538928,0.0158286799142991,missense,"E64K,K80F",-0.721718974973211,-1.17599722017348
NHERF3_PDZ2 abundance,2,MNGGVQTWTQPRLCYLVKEGGSYGFSLKTVQGKKGVYMTDITPQGVAMRAGVLADDHLIEVNGNNVEDASHEEVVEKVKTSGSRVMFLLVDKETDKRHVEQKIQFKRETAS*,2,2,FALSE,FALSE,93.3333333333333,59,154,67,15,43,30,-0.81338463753894,0.222481984835862,-0.614674363804552,0.105882504162462,-0.58635941397171,0.159544238434645,-0.634192751813961,0.0820096472980795,0.0540054883402269,0.0307425180815055,0.085649362869184,0.0160616018202254,0.0722434374423508,0.0208183146829479,0.0753177960834691,0.0113537121194799,missense,"E64N,K80T",-0.693169575472229,-1.1299369701219
NHERF3_PDZ2 abundance,2,MNGGVQTWTQPRLCYLVKEGGSYGFSLKTVQGKKGVYMTDITPQGVAMRAGVLADDHLIEVNGNNVEDASHEEVVEKVKRSGSRVMFLLVDKETDKRHVEQKIQFKRETAS*,2,2,FALSE,FALSE,255,243,255,267,83,169,103,-0.478475926216929,0.0767036776692482,-0.382325127414493,0.0693122042119882,-0.506340452032296,0.0807509264835065,-0.448858976465711,0.0433767983065957,0.100283109969082,0.0105988994992315,0.120895043424722,0.0105141546673939,0.0826848043422276,0.0105368781409294,0.100976074111079,0.00600524080841111,missense,"E64N,K80R",-0.462017214544665,-0.757006690310915
NHERF3_PDZ2 abundance,2,MNGGVQTWTQPRLCYLVKEGGSYGFSLKTVQGKKGVYMTDITPQGVAMRAGVLADDHLIEVNGNNVEDASHEEVVEKVKSSGSRVMFLLVDKETDKRHVEQKIQFKRETAS*,2,2,FALSE,FALSE,272,286,262,268,181,181,121,-0.388487160537032,0.0669142262726488,-0.376844193132495,0.0688122246432996,-0.45264863596577,0.0750160043580591,-0.403094081703645,0.0404150781286028,0.112717740386855,0.00924619497895307,0.12172646108656,0.0104383114219584,0.0896908431295812,0.00978855018712066,0.107311931628162,0.00559520955736617,missense,"E64N,K80S",-0.40493823122403,-0.664918159890229
NHERF3_PDZ2 abundance,2,MNGGVQTWTQPRLCYLVKEGGSYGFSLKTVQGKKGVYMTDITPQGVAMRAGVLADDHLIEVNGNNVEDASHEEVVEKVKMSGSRVMFLLVDKETDKRHVEQKIQFKRETAS*,2,2,FALSE,FALSE,65,66,64,,39,30,8,-0.32517528212654,0.129802859414617,-0.476165407764151,0.142849384432717,,,-0.393461908554988,0.096066491282952,0.121466163627706,0.0179361342696083,0.106660158921406,0.0216692073083404,,,0.108645444508876,0.0132997924304047,missense,"E64N,K80M",-0.392924773018738,-0.645536214959971
NHERF3_PDZ2 abundance,2,MNGGVQTWTQPRLCYLVKEGGSYGFSLKTVQGKKGVYMTDITPQGVAMRAGVLADDHLIEVNGNNVEDASHEEVVEKVKISGSRVMFLLVDKETDKRHVEQKIQFKRETAS*,2,2,FALSE,FALSE,54,,51,57,6,17,3,,,-0.568503904015843,0.170717698989809,-1.02502677996893,0.300068966967741,-0.6801374440093,0.14838402906934,,,0.0926530840868569,0.0258966268934496,0.0150034182723017,0.0391548465943539,0.0689570467595757,0.020542821542183,missense,"E64N,K80I",-0.750472806106186,-1.22238729054538
NHERF3_PDZ2 abundance,2,MNGGVQTWTQPRLCYLVKEGGSYGFSLKTVQGKKGVYMTDITPQGVAMRAGVLADDHLIEVNGNNVEDASHEEVVEKVKQSGSRVMFLLVDKETDKRHVEQKIQFKRETAS*,2,2,FALSE,FALSE,103,119,95,95,57,195,67,-0.383432176097116,0.102272175511732,-0.0761782280438251,0.101679670829671,-0.32663962995139,0.112011365670703,-0.257545776369024,0.0606302706703947,0.113416237169237,0.0141319496372883,0.167335289951603,0.0154240627287389,0.106133274180875,0.0146159327436613,0.127462165322511,0.00839387391114807,missense,"E64N,K80Q",-0.223407183556731,-0.372044558559536
NHERF3_PDZ2 abundance,2,MNGGVQTWTQPRLCYLVKEGGSYGFSLKTVQGKKGVYMTDITPQGVAMRAGVLADDHLIEVNGNNVEDASHEEVVEKVKHSGSRVMFLLVDKETDKRHVEQKIQFKRETAS*,2,2,FALSE,FALSE,69,77,,61,14,7,14,-0.652182920230596,0.159944236948424,,,-0.628741748913976,0.174014923885361,-0.641448230285232,0.117758318048219,0.0762803107838403,0.0221010640481618,,,0.0667131293943568,0.0227065388290952,0.0743133214080387,0.0163028873656055,missense,"E64N,K80H",-0.702218767801808,-1.14453650877248
NHERF3_PDZ2 abundance,2,MNGGVQTWTQPRLCYLVKEGGSYGFSLKTVQGKKGVYMTDITPQGVAMRAGVLADDHLIEVNGNNVEDASHEEVVEKVKPSGSRVMFLLVDKETDKRHVEQKIQFKRETAS*,2,2,FALSE,FALSE,63,,71,55,3,8,1,,,-0.862270192638328,0.206653520098088,-1.31105329341856,0.490086264080257,-0.930019392543637,0.190417284887143,,,0.0480908857011811,0.0313478282443207,-0.0223190825154658,0.0639494736225937,0.0343624862293785,0.0263620574701854,missense,"E64N,K80P",-1.06213106833258,-1.72520198156174
NHERF3_PDZ2 abundance,2,MNGGVQTWTQPRLCYLVKEGGSYGFSLKTVQGKKGVYMTDITPQGVAMRAGVLADDHLIEVNGNNVEDASHEEVVEKVKLSGSRVMFLLVDKETDKRHVEQKIQFKRETAS*,2,2,FALSE,FALSE,310,319,346,265,59,122,61,-0.647176573744757,0.0796519335578291,-0.546139600194486,0.073821277973766,-0.626531130377205,0.0846643012975515,-0.602608693845152,0.0456137657866049,0.0769720867830374,0.0110062889336186,0.0960455854807984,0.0111981481931664,0.0670015845137268,0.0110475193847025,0.0796904072768747,0.0063149346752357,missense,"E64N,K80L",-0.653777243699756,-1.0663832462864
NHERF3_PDZ2 abundance,2,MNGGVQTWTQPRLCYLVKEGGSYGFSLKTVQGKKGVYMTDITPQGVAMRAGVLADDHLIEVNGNNVEDASHEEVVEKVKESGSRVMFLLVDKETDKRHVEQKIQFKRETAS*,2,2,FALSE,FALSE,111.666666666667,144,75,116,121,92,91,-0.227496409755677,0.0860259147460061,-0.215615602306747,0.115783078822088,-0.297992801003224,0.100105579749411,-0.247361708270154,0.0568410356487164,0.134963411516148,0.0118870444342191,0.146183659642289,0.0175634466172689,0.109871288825357,0.0130623924824203,0.128872084535789,0.0078692785128431,missense,"E64N,K80E",-0.210705389830911,-0.351552085676009
NHERF3_PDZ2 abundance,2,MNGGVQTWTQPRLCYLVKEGGSYGFSLKTVQGKKGVYMTDITPQGVAMRAGVLADDHLIEVNGNNVEDASHEEVVEKVKDSGSRVMFLLVDKETDKRHVEQKIQFKRETAS*,2,2,FALSE,FALSE,52.5,,55,50,4,17,8,,,-0.588954799078624,0.168297947232569,-0.725824162462085,0.213096168992106,-0.641531708278825,0.132074825170345,,,0.0895508328134869,0.0255295682416355,0.0540452182541339,0.0278061003476824,0.0743017644127486,0.0182849163801957,missense,"E64N,K80D",-0.70232288339147,-1.14470448393756
NHERF3_PDZ2 abundance,2,MNGGVQTWTQPRLCYLVKEGGSYGFSLKTVQGKKGVYMTDITPQGVAMRAGVLADDHLIEVNGNNVEDASHEEVVEKVKASGSRVMFLLVDKETDKRHVEQKIQFKRETAS*,2,2,FALSE,FALSE,93,84,74,121,45,34,118,-0.352381517886709,0.117817837226145,-0.481587431554541,0.134905093602314,-0.239429632649242,0.0956553233178239,-0.330182737907779,0.065056158779073,0.117706811177647,0.0162800461975419,0.105837677550476,0.0204641164666446,0.117512971656311,0.0124816956191453,0.117406041711257,0.00900660986495992,missense,"E64N,K80A",-0.314001599597403,-0.518205302009387
NHERF3_PDZ2 abundance,2,MNGGVQTWTQPRLCYLVKEGGSYGFSLKTVQGKKGVYMTDITPQGVAMRAGVLADDHLIEVNGNNVEDASHEEVVEKVKGSGSRVMFLLVDKETDKRHVEQKIQFKRETAS*,2,2,FALSE,FALSE,182.333333333333,188,167,192,22,34,18,-0.77222429820226,0.119390601520407,-0.681414548344198,0.117016971524071,-0.869286328845007,0.130531686793553,-0.767591608836051,0.0703813805518423,0.059693016151669,0.0164973704666955,0.0755253647831603,0.0177506191197036,0.0353253913637348,0.0170325782894213,0.0568495759460082,0.00974385282322619,missense,"E64N,K80G",-0.859547563983786,-1.39836334293082
NHERF3_PDZ2 abundance,2,MNGGVQTWTQPRLCYLVKEGGSYGFSLKTVQGKKGVYMTDITPQGVAMRAGVLADDHLIEVNGNNVEDASHEEVVEKVKVSGSRVMFLLVDKETDKRHVEQKIQFKRETAS*,2,2,FALSE,FALSE,139,125,131,161,25,21,45,-0.62573993489407,0.123247701577831,-0.766779902236359,0.139363567025979,-0.575708646108719,0.102300529315718,-0.637395468798333,0.068539267532923,0.0799341974364467,0.0170303438143803,0.0625760646669225,0.0211404342910426,0.0736332152191121,0.0133488030180367,0.0748744003631027,0.00948882403579175,missense,"E64N,K80V",-0.697164074537115,-1.13638150587311
NHERF3_PDZ2 abundance,2,MNGGVQTWTQPRLCYLVKEGGSYGFSLKTVQGKKGVYMTDITPQGVAMRAGVLADDHLIEVNGNNVEDASHEEVVEKVK*SGSRVMFLLVDKETDKRHVEQKIQFKRETAS*,2,2,FALSE,TRUE,112.666666666667,173,107,58,16,18,4,-0.839720729653563,0.136733971522874,-0.753720316572926,0.14971507761379,-0.952291224357239,0.266611236721244,-0.819633877854619,0.0944199159976248,0.0503663721725637,0.0188938740141105,0.0645571083390795,0.0227106827717941,0.0244944014642988,0.034789075923581,0.0496446560378209,0.0130718345938748,stop,"E64N,K80*",-0.924455826544483,-1.50308326195597
NHERF3_PDZ2 abundance,2,MNGGVQTWTQPRLCYLVKEGGSYGFSLKTVQGKKGVYMTDITPQGVAMRAGVLADDHLIEVNGNNVEDASHEEVVEKVKYSGSRVMFLLVDKETDKRHVEQKIQFKRETAS*,2,2,FALSE,FALSE,114,119,121,102,15,26,10,-0.753816679665621,0.146310678187785,-0.687427294578489,0.132169759447192,-0.857631801477284,0.176107756056383,-0.750490193554909,0.0856855472931483,0.0622365773578384,0.0202171815080835,0.0746132751360071,0.0200491862721583,0.0368461458616898,0.0229796244581495,0.0592171577163825,0.0118626170068807,missense,"E64N,K80Y",-0.838218302709036,-1.36395172219965
NHERF3_PDZ2 abundance,2,MNGGVQTWTQPRLCYLVKEGGSYGFSLKTVQGKKGVYMTDITPQGVAMRAGVLADDHLIEVNGNNVEDASHEEVVEKVKWSGSRVMFLLVDKETDKRHVEQKIQFKRETAS*,2,2,FALSE,FALSE,96.3333333333333,84,96,109,5,14,7,-0.961982479702539,0.231299678308657,-0.79240623152171,0.164455191871481,-0.971475229646654,0.200220145362406,-0.887139128592443,0.111378522361696,0.0334722669517292,0.0319609452778674,0.0586887378573512,0.0249466503460818,0.0219911543216075,0.0261259574956548,0.0402989850261555,0.0154196453813716,missense,"E64N,K80W",-1.00864986000511,-1.63891793104995
NHERF3_PDZ2 abundance,2,MNGGVQTWTQPRLCYLVKEGGSYGFSLKTVQGKKGVYMTDITPQGVAMRAGVLADDHLIEVNGNNVEDASHEEVVEKVKCSGSRVMFLLVDKETDKRHVEQKIQFKRETAS*,2,2,FALSE,FALSE,113,130,66,143,15,29,6,-0.778345535381103,0.144650352368738,-0.493681867961211,0.142913619578072,-1.08601762629743,0.208688833390316,-0.720935559590458,0.0913955033853136,0.0588471847699028,0.0199877580041944,0.104003039964781,0.0216789513102954,0.00704495706991665,0.0272310040585801,0.0633088081122114,0.0126531239755264,missense,"E64N,K80C",-0.801357113190849,-1.30448162349064
NHERF3_PDZ2 abundance,2,MNGGVQTWTQPRLCYLVKEGGSYGFSLKTVQGKKGVYMTDITPQGVAMRAGVLADDHLIEVNGNNVEDASHEEVVEKVKFSGSRVMFLLVDKETDKRHVEQKIQFKRETAS*,2,2,FALSE,FALSE,131,140,132,121,7,13,15,-1.01035531950945,0.193726054005667,-0.898729876410365,0.163710160361765,-0.794487821195978,0.149022384010147,-0.882951390349152,0.0957883378175657,0.0267881172057846,0.0267690290632824,0.0425602182139514,0.0248336345126613,0.0450855612409457,0.0194453583254729,0.0408787506514514,0.0132612838588515,missense,"E64N,K80F",-1.00342682076111,-1.63049132671455
NHERF3_PDZ2 abundance,2,MNGGVQTWTQPRLCYLVKEGGSYGFSLKTVQGKKGVYMTDITPQGVAMRAGVLADDHLIEVNGTNVEDASHEEVVEKVKNSGSRVMFLLVDKETDKRHVEQKIQFKRETAS*,2,2,FALSE,FALSE,128,128,,,126,106,80,-0.184152604518967,0.0867343500226982,,,,,-0.184152604518967,0.0867343500226982,0.14095265022774,0.0119849358851577,,,,,0.137622981423723,0.0120078170492385,missense,"E64T,K80N",-0.131869605383378,-0.224362161960064
NHERF3_PDZ2 abundance,2,MNGGVQTWTQPRLCYLVKEGGSYGFSLKTVQGKKGVYMTDITPQGVAMRAGVLADDHLIEVNGTNVEDASHEEVVEKVKTSGSRVMFLLVDKETDKRHVEQKIQFKRETAS*,2,2,FALSE,FALSE,158.666666666667,208,77,191,157,101,70,-0.260725491678089,0.0719858780638507,-0.296763853344396,0.118619428175312,-0.500814355994021,0.0935314908797841,-0.34003101108578,0.0514101599324024,0.130371823336165,0.00994699485274579,0.133874063199665,0.0179937000788288,0.083405883382259,0.0122045648843549,0.116042611161061,0.00711740844058701,missense,"E64T,K80T",-0.326284582512293,-0.538022085350826
NHERF3_PDZ2 abundance,2,MNGGVQTWTQPRLCYLVKEGGSYGFSLKTVQGKKGVYMTDITPQGVAMRAGVLADDHLIEVNGTNVEDASHEEVVEKVKSSGSRVMFLLVDKETDKRHVEQKIQFKRETAS*,2,2,FALSE,FALSE,170,152,214,144,114,423,89,-0.274929689918662,0.085394022119734,-0.0844140563372619,0.0700517534695115,-0.362299114458416,0.0926006397873643,-0.212345660830223,0.0467507261992444,0.12840908994197,0.0117997296320652,0.16608597500807,0.0106263388832352,0.101480205056081,0.01208310170176,0.133719832761678,0.00647233958601937,missense,"E64T,K80S",-0.167032605305357,-0.281092481941554
NHERF3_PDZ2 abundance,2,MNGGVQTWTQPRLCYLVKEGGSYGFSLKTVQGKKGVYMTDITPQGVAMRAGVLADDHLIEVNGTNVEDASHEEVVEKVKMSGSRVMFLLVDKETDKRHVEQKIQFKRETAS*,2,2,FALSE,FALSE,87.5,120,,55,86,63,70,-0.271643347590043,0.0953605096125172,,,-0.167776498272285,0.137840490804325,-0.238022685493741,0.078422640819554,0.128863196095932,0.0131768969662295,,,0.126862713860196,0.0179862760433804,0.130165012618936,0.010857113971949,missense,"E64T,K80M",-0.199057555217561,-0.332760020545815
NHERF3_PDZ2 abundance,2,MNGGVQTWTQPRLCYLVKEGGSYGFSLKTVQGKKGVYMTDITPQGVAMRAGVLADDHLIEVNGTNVEDASHEEVVEKVKISGSRVMFLLVDKETDKRHVEQKIQFKRETAS*,2,2,FALSE,FALSE,57,62,52,,25,14,14,-0.431203785994991,0.143919642277457,-0.626349528304252,0.179209101494056,,,-0.507715646009597,0.112213446703727,0.106815165257048,0.0198867886236395,0.0838783257666606,0.0271847105763706,,,0.0928277439532409,0.0155352353263754,missense,"E64T,K80I",-0.535424547319485,-0.875438607000144
NHERF3_PDZ2 abundance,2,MNGGVQTWTQPRLCYLVKEGGSYGFSLKTVQGKKGVYMTDITPQGVAMRAGVLADDHLIEVNGTNVEDASHEEVVEKVKQSGSRVMFLLVDKETDKRHVEQKIQFKRETAS*,2,2,FALSE,FALSE,96.6666666666667,119,97,74,159,82,156,-0.0988181489587291,0.0891710461233707,-0.316449338200139,0.109550851742108,-0.0319800739476565,0.114934766422765,-0.144726804190317,0.0592570629412586,0.152744148964016,0.0123216380859643,0.130887919059119,0.0166180633303542,0.144582267522219,0.0149973960756997,0.143081231785227,0.00820376206759646,missense,"E64T,K80Q",-0.0826968800649529,-0.145029214035662
NHERF3_PDZ2 abundance,2,MNGGVQTWTQPRLCYLVKEGGSYGFSLKTVQGKKGVYMTDITPQGVAMRAGVLADDHLIEVNGTNVEDASHEEVVEKVKHSGSRVMFLLVDKETDKRHVEQKIQFKRETAS*,2,2,FALSE,FALSE,174.333333333333,189,168,166,93,69,136,-0.377915524793953,0.0809368128283951,-0.514320128068676,0.0938751265303265,-0.297081357006302,0.0842796258330342,-0.387987137941481,0.0495734570728985,0.11417852699042,0.0111838333052991,0.100872366783877,0.0142401704141781,0.109990219650626,0.0109973245613125,0.109403391549424,0.00686312865518522,missense,"E64T,K80H",-0.38609651869504,-0.634519832581964
NHERF3_PDZ2 abundance,2,MNGGVQTWTQPRLCYLVKEGGSYGFSLKTVQGKKGVYMTDITPQGVAMRAGVLADDHLIEVNGTNVEDASHEEVVEKVKPSGSRVMFLLVDKETDKRHVEQKIQFKRETAS*,2,2,FALSE,FALSE,62,,62,62,2,7,8,,,-1.01329420600992,0.274770746759847,-1.04765367991668,0.298030507712783,-1.02908100344356,0.202015404798874,,,0.0251816469439922,0.0416807135533092,0.0120509210337069,0.0388888558782086,0.0206480386088246,0.0279677431296588,missense,"E64T,K80P",-1.18568288825195,-1.92453464071691
NHERF3_PDZ2 abundance,2,MNGGVQTWTQPRLCYLVKEGGSYGFSLKTVQGKKGVYMTDITPQGVAMRAGVLADDHLIEVNGTNVEDASHEEVVEKVKRSGSRVMFLLVDKETDKRHVEQKIQFKRETAS*,2,2,FALSE,FALSE,183.333333333333,218,252,80,216,227,106,-0.241888641303326,0.0701460792192146,-0.301428253497672,0.0667140570338962,-0.470968173935925,0.133033553359266,-0.296224601293679,0.0454349878171479,0.132974695715571,0.00969277180053198,0.133166507795826,0.0101200347344083,0.0873003970059805,0.0173590372450738,0.122107328937004,0.00629018400668151,missense,"E64T,K80R",-0.271648264721985,-0.449874435897369
NHERF3_PDZ2 abundance,2,MNGGVQTWTQPRLCYLVKEGGSYGFSLKTVQGKKGVYMTDITPQGVAMRAGVLADDHLIEVNGTNVEDASHEEVVEKVKESGSRVMFLLVDKETDKRHVEQKIQFKRETAS*,2,2,FALSE,FALSE,106,157,82,79,109,113,147,-0.285144327264243,0.0833795662866157,-0.270949502053076,0.114395094485143,-0.133980423586747,0.114030303263366,-0.242372746880428,0.0580100303355608,0.126997633308642,0.0115213725106124,0.137789911572994,0.0173528995403079,0.131272633796855,0.0148793761530987,0.129562774390706,0.00803111836438388,missense,"E64T,K80E",-0.204483047456216,-0.341513252961676
NHERF3_PDZ2 abundance,2,MNGGVQTWTQPRLCYLVKEGGSYGFSLKTVQGKKGVYMTDITPQGVAMRAGVLADDHLIEVNGTNVEDASHEEVVEKVKGSGSRVMFLLVDKETDKRHVEQKIQFKRETAS*,2,2,FALSE,FALSE,288.666666666667,207,320,339,160,167,179,-0.336649482294452,0.0757464704638353,-0.449258611196335,0.0646489373530065,-0.41652141871989,0.0635179407427334,-0.407316707401051,0.0388832749713308,0.119880660844669,0.0104666327907972,0.110741723256784,0.00980677117601468,0.0944049449023759,0.00828821204306127,0.106727336057565,0.00538314118926109,missense,"E64T,K80G",-0.410204782868136,-0.673414965072725
NHERF3_PDZ2 abundance,2,MNGGVQTWTQPRLCYLVKEGGSYGFSLKTVQGKKGVYMTDITPQGVAMRAGVLADDHLIEVNGTNVEDASHEEVVEKVKVSGSRVMFLLVDKETDKRHVEQKIQFKRETAS*,2,2,FALSE,FALSE,289,326,313,228,174,191,61,-0.354139550722948,0.0605607797549447,-0.40473627270357,0.0646686339860287,-0.590103736822821,0.0918068812382643,-0.417739281581069,0.0398276644357873,0.117463886536823,0.00836827695518815,0.117495436522565,0.00980975901125058,0.0717548551397006,0.0119795271984149,0.105284397199972,0.00551388588164023,missense,"E64T,K80V",-0.423204046624172,-0.694387362025203
NHERF3_PDZ2 abundance,2,MNGGVQTWTQPRLCYLVKEGGSYGFSLKTVQGKKGVYMTDITPQGVAMRAGVLADDHLIEVNGTNVEDASHEEVVEKVKYSGSRVMFLLVDKETDKRHVEQKIQFKRETAS*,2,2,FALSE,FALSE,124.666666666667,148,164,62,21,36,22,-0.717520314737372,0.125949520250055,-0.680810426536128,0.110240607568415,-0.723662692343153,0.190956773174439,-0.70100946223635,0.0760842757086614,0.0672520021164894,0.0174036806013794,0.075617005644971,0.0167226942466983,0.0543272601852948,0.0249172156499669,0.0660674490828398,0.0105333822504502,missense,"E64T,K80Y",-0.776504846307386,-1.26438615223698
NHERF3_PDZ2 abundance,2,MNGGVQTWTQPRLCYLVKEGGSYGFSLKTVQGKKGVYMTDITPQGVAMRAGVLADDHLIEVNGTNVEDASHEEVVEKVKWSGSRVMFLLVDKETDKRHVEQKIQFKRETAS*,2,2,FALSE,FALSE,87.3333333333333,61,76,125,4,9,12,-0.935126327716286,0.260176584624761,-0.84880115234872,0.196620492676108,-0.863288146471647,0.160373346585081,-0.871921410221788,0.112140009988277,0.0371832448929146,0.0359511506655787,0.050134040646783,0.0298258913315331,0.0361080711358124,0.0209265018199535,0.0424057809847791,0.0155250684819408,missense,"E64T,K80W",-0.989669986947986,-1.60829670208405
NHERF3_PDZ2 abundance,2,MNGGVQTWTQPRLCYLVKEGGSYGFSLKTVQGKKGVYMTDITPQGVAMRAGVLADDHLIEVNGTNVEDASHEEVVEKVKCSGSRVMFLLVDKETDKRHVEQKIQFKRETAS*,2,2,FALSE,FALSE,147.5,,133,162,19,61,50,,,-0.481980171140549,0.0998643562055572,-0.549803438932113,0.101617127431795,-0.515301826870244,0.0712263755200104,,,0.105778101826428,0.0151486927712413,0.0770134861723027,0.0132596285319255,0.0917774856432028,0.00986083698212788,missense,"E64T,K80C",-0.544886198942709,-0.890703587955406
NHERF3_PDZ2 abundance,2,MNGGVQTWTQPRLCYLVKEGGSYGFSLKTVQGKKGVYMTDITPQGVAMRAGVLADDHLIEVNGTNVEDASHEEVVEKVKLSGSRVMFLLVDKETDKRHVEQKIQFKRETAS*,2,2,FALSE,FALSE,107.666666666667,164,65,94,107,51,56,-0.304969623409756,0.083702278353342,-0.499051071639351,0.144464164165876,-0.413535087349931,0.118189392175632,-0.37006942616863,0.0617521989562256,0.124258177681822,0.0115659648022254,0.103188571018734,0.021914157588904,0.0947946198089558,0.0154220796854821,0.111883984357845,0.00854919771994006,missense,"E64T,K80L",-0.363749154481843,-0.598465652751729
NHERF3_PDZ2 abundance,2,MNGGVQTWTQPRLCYLVKEGGSYGFSLKTVQGKKGVYMTDITPQGVAMRAGVLADDHLIEVNGTNVEDASHEEVVEKVKFSGSRVMFLLVDKETDKRHVEQKIQFKRETAS*,2,2,FALSE,FALSE,62.3333333333333,58,54,75,7,25,44,-0.921134723401803,0.261281349664544,-0.526752856971064,0.160261842942143,-0.51775753955287,0.142290985525178,-0.578539656167198,0.0985454483550416,0.039116602099093,0.0361038068873235,0.0989864126996918,0.0243105499692627,0.0811950324576514,0.0185670040001061,0.0830226118868413,0.0136429882113932,missense,"E64T,K80F",-0.623757810522725,-1.01795131347138
NHERF3_PDZ2 abundance,2,MNGGVQTWTQPRLCYLVKEGGSYGFSLKTVQGKKGVYMTDITPQGVAMRAGVLADDHLIEVNGTNVEDASHEEVVEKVKDSGSRVMFLLVDKETDKRHVEQKIQFKRETAS*,2,2,FALSE,FALSE,53,53,,,19,8,6,-0.463829328400272,0.159338213919533,,,,,-0.463829328400272,0.159338213919533,0.102306974052025,0.0220173239020226,,,,,0.0989035244563477,0.0220593585032629,missense,"E64T,K80D",-0.480688566742007,-0.78713016632242
NHERF3_PDZ2 abundance,2,MNGGVQTWTQPRLCYLVKEGGSYGFSLKTVQGKKGVYMTDITPQGVAMRAGVLADDHLIEVNGTNVEDASHEEVVEKVKASGSRVMFLLVDKETDKRHVEQKIQFKRETAS*,2,2,FALSE,FALSE,75.6666666666667,72,64,91,100,139,112,-0.0880746881210366,0.111827043245896,-0.0608840641803631,0.117449554316039,-0.176797507767432,0.107701634382588,-0.111863372111317,0.0647294712023729,0.154228678326267,0.0154522394319906,0.169655302800669,0.0178162387668192,0.125685596991104,0.0140535724664416,0.147630964156674,0.00896138205553671,missense,"E64T,K80A",-0.0417088847631282,-0.0789011221768419
NHERF3_PDZ2 abundance,2,MNGGVQTWTQPRLCYLVKEGGSYGFSLKTVQGKKGVYMTDITPQGVAMRAGVLADDHLIEVNGTNVEDASHEEVVEKVK*SGSRVMFLLVDKETDKRHVEQKIQFKRETAS*,2,2,FALSE,TRUE,87,76,103,82,6,27,5,-0.883631649862352,0.216615908088257,-0.633582661021649,0.133937926295894,-0.985426424922534,0.235613086257601,-0.756304073719534,0.102560752333589,0.0442987696226755,0.0299319447192902,0.0827811124117382,0.0203174042568028,0.0201707164524236,0.0307442463686371,0.0584122631233551,0.0141988814135543,stop,"E64T,K80*",-0.845469501923414,-1.37565046384837
NHERF3_PDZ2 abundance,2,MNGGVQTWTQPRLCYLVKEGGSYGFSLKTVQGKKGVYMTDITPQGVAMRAGVLADDHLIEVNGRNVEDASHEEVVEKVKTSGSRVMFLLVDKETDKRHVEQKIQFKRETAS*,2,2,FALSE,FALSE,374.666666666667,440,275,409,138,103,91,-0.477531635346232,0.0617146647406465,-0.632252395517022,0.0884383391746272,-0.61749893283047,0.0706494980537278,-0.558484892372889,0.041142904988397,0.100413591900857,0.00852772056165852,0.0829829039637939,0.0134154495183208,0.0681801612686844,0.00921878155617207,0.0857990659047101,0.00569597253966376,missense,"E64R,K80T",-0.598745068025097,-0.977596938456345
NHERF3_PDZ2 abundance,2,MNGGVQTWTQPRLCYLVKEGGSYGFSLKTVQGKKGVYMTDITPQGVAMRAGVLADDHLIEVNGRNVEDASHEEVVEKVKRSGSRVMFLLVDKETDKRHVEQKIQFKRETAS*,2,2,FALSE,FALSE,798,813,857,724,304,364,267,-0.453564233325881,0.0413989675405336,-0.512478818831133,0.0436099552200994,-0.511089398783061,0.0481859510606791,-0.489768282496838,0.0254826282239216,0.103725402924662,0.00572050141097702,0.101151679934196,0.00661531139335693,0.0820651325268114,0.00628759961701326,0.0953124418557558,0.00352790719670506,missense,"E64R,K80R",-0.513040200804101,-0.839324761673753
NHERF3_PDZ2 abundance,2,MNGGVQTWTQPRLCYLVKEGGSYGFSLKTVQGKKGVYMTDITPQGVAMRAGVLADDHLIEVNGRNVEDASHEEVVEKVKSSGSRVMFLLVDKETDKRHVEQKIQFKRETAS*,2,2,FALSE,FALSE,565.666666666667,653,495,549,262,301,179,-0.456690338449185,0.0478083846847971,-0.448589373621058,0.0532095386334975,-0.547407342386264,0.0577903615777386,-0.478982656353437,0.0302871825692284,0.103293438317061,0.00660615344520712,0.110843241704447,0.00807149801876452,0.0773261436044459,0.0075408422439494,0.0968056429399577,0.00419306707357587,missense,"E64R,K80S",-0.499588130654208,-0.817621828314535
NHERF3_PDZ2 abundance,2,MNGGVQTWTQPRLCYLVKEGGSYGFSLKTVQGKKGVYMTDITPQGVAMRAGVLADDHLIEVNGRNVEDASHEEVVEKVKMSGSRVMFLLVDKETDKRHVEQKIQFKRETAS*,2,2,FALSE,FALSE,286.333333333333,345,279,235,222,135,141,-0.321810390578502,0.0594243099483464,-0.46903976594224,0.0707166700376437,-0.372373953558977,0.0731372325354134,-0.379851924510582,0.0386304595065407,0.121931123697772,0.00821123977483303,0.107741066693302,0.0107272018657033,0.100165578010734,0.00954339647047727,0.110529659913793,0.00534814050213282,missense,"E64R,K80M",-0.375950101574531,-0.618150083379981
NHERF3_PDZ2 abundance,2,MNGGVQTWTQPRLCYLVKEGGSYGFSLKTVQGKKGVYMTDITPQGVAMRAGVLADDHLIEVNGRNVEDASHEEVVEKVKISGSRVMFLLVDKETDKRHVEQKIQFKRETAS*,2,2,FALSE,FALSE,224,223,299,150,31,65,43,-0.726560906785924,0.102615517268371,-0.67545845100605,0.085533595423272,-0.587033882513614,0.108392080811333,-0.667019565402677,0.0561860872821658,0.0660027748375924,0.0141793925355049,0.0764288612069043,0.0129748211265662,0.0721554286337165,0.0141436661681407,0.0707731333082295,0.00777860509267935,missense,"E64R,K80I",-0.734111899387568,-1.19599137792717
NHERF3_PDZ2 abundance,2,MNGGVQTWTQPRLCYLVKEGGSYGFSLKTVQGKKGVYMTDITPQGVAMRAGVLADDHLIEVNGRNVEDASHEEVVEKVKQSGSRVMFLLVDKETDKRHVEQKIQFKRETAS*,2,2,FALSE,FALSE,89,,127,51,33,131,27,,,-0.277970584377832,0.0914707536675945,-1.29073409150762,0.491338373164838,-0.311895156867642,0.0899257054082129,,,0.136724864712427,0.0138754446282324,-0.0196677079272101,0.0641128565262694,0.119937840558492,0.0124496398287755,missense,"E64R,K80Q",-0.291192926298979,-0.481406867932548
NHERF3_PDZ2 abundance,2,MNGGVQTWTQPRLCYLVKEGGSYGFSLKTVQGKKGVYMTDITPQGVAMRAGVLADDHLIEVNGRNVEDASHEEVVEKVKHSGSRVMFLLVDKETDKRHVEQKIQFKRETAS*,2,2,FALSE,FALSE,224,308,230,134,50,48,24,-0.681646826810064,0.084139923362858,-0.688371193233555,0.0952328703958184,-0.728265184705025,0.137269708132943,-0.692203784909472,0.0572988606096853,0.0722089938120894,0.011626438505875,0.0744700926104687,0.0144461302326947,0.0537266986403879,0.0179117968056155,0.0672865388933717,0.00793266145593831,missense,"E64R,K80H",-0.765522211869332,-1.24666728958894
NHERF3_PDZ2 abundance,2,MNGGVQTWTQPRLCYLVKEGGSYGFSLKTVQGKKGVYMTDITPQGVAMRAGVLADDHLIEVNGRNVEDASHEEVVEKVKLSGSRVMFLLVDKETDKRHVEQKIQFKRETAS*,2,2,FALSE,FALSE,535,618,516,471,241,202,91,-0.454850907822759,0.0483381605927148,-0.526236255374181,0.0546728051461845,-0.680263729899545,0.0682177534660303,-0.528842008046766,0.0319861564345304,0.103547610488953,0.00667935777876393,0.099064777385288,0.00829346485143016,0.0599902240499196,0.00890147254801267,0.0899029339997229,0.00442827915899122,missense,"E64R,K80L",-0.561773810714815,-0.917949261580537
NHERF3_PDZ2 abundance,2,MNGGVQTWTQPRLCYLVKEGGSYGFSLKTVQGKKGVYMTDITPQGVAMRAGVLADDHLIEVNGRNVEDASHEEVVEKVKESGSRVMFLLVDKETDKRHVEQKIQFKRETAS*,2,2,FALSE,FALSE,242.333333333333,295,250,182,181,153,99,-0.318337604661787,0.0626173824496403,-0.405154686456058,0.0705756710368476,-0.41870044601427,0.0857018968778155,-0.370865630675984,0.0411012229192304,0.122410992591052,0.00865245792190686,0.117431966215155,0.0107058133480653,0.0941206120028478,0.0111829112453896,0.111773754926765,0.00569020192328565,missense,"E64R,K80E",-0.36474219825549,-0.600067782580231
NHERF3_PDZ2 abundance,2,MNGGVQTWTQPRLCYLVKEGGSYGFSLKTVQGKKGVYMTDITPQGVAMRAGVLADDHLIEVNGRNVEDASHEEVVEKVKASGSRVMFLLVDKETDKRHVEQKIQFKRETAS*,2,2,FALSE,FALSE,357.666666666667,396,376,301,236,214,279,-0.330513974790468,0.0552773328910445,-0.427528952196746,0.0628778663166361,-0.27586289582169,0.0616936949578038,-0.342590150146831,0.0344431083150109,0.120728464097231,0.00763821127878762,0.114037953670878,0.0095381126473321,0.112758935126428,0.00805017321958309,0.115688314695582,0.00476842846168239,missense,"E64R,K80A",-0.329476397036075,-0.543171607850541
NHERF3_PDZ2 abundance,2,MNGGVQTWTQPRLCYLVKEGGSYGFSLKTVQGKKGVYMTDITPQGVAMRAGVLADDHLIEVNGRNVEDASHEEVVEKVKGSGSRVMFLLVDKETDKRHVEQKIQFKRETAS*,2,2,FALSE,FALSE,887.333333333333,940,772,950,215,287,288,-0.587037636669095,0.0451066018632143,-0.541254415753352,0.0472538036844248,-0.565903952709592,0.0446315931355942,-0.565451583694988,0.0263399447696536,0.0852820735975431,0.00623282161204279,0.0967866322470467,0.00716805656679402,0.0749125919898155,0.0058238051076894,0.0848345719664677,0.00364659719935961,missense,"E64R,K80G",-0.607434078670516,-0.991615377023331
NHERF3_PDZ2 abundance,2,MNGGVQTWTQPRLCYLVKEGGSYGFSLKTVQGKKGVYMTDITPQGVAMRAGVLADDHLIEVNGRNVEDASHEEVVEKVKVSGSRVMFLLVDKETDKRHVEQKIQFKRETAS*,2,2,FALSE,FALSE,642.333333333333,766,604,557,139,152,115,-0.649104574651264,0.0556886706975854,-0.643758612774635,0.0579388824572235,-0.663326480147603,0.0638855204059373,-0.651291032249093,0.0339939089771872,0.0767056759867961,0.00769504985816527,0.0812374949227949,0.00878890490263532,0.0622003006948625,0.00833617610102232,0.0729506483125121,0.00470623968104572,missense,"E64R,K80V",-0.714494926898086,-1.16434228288791
NHERF3_PDZ2 abundance,2,MNGGVQTWTQPRLCYLVKEGGSYGFSLKTVQGKKGVYMTDITPQGVAMRAGVLADDHLIEVNGRNVEDASHEEVVEKVKYSGSRVMFLLVDKETDKRHVEQKIQFKRETAS*,2,2,FALSE,FALSE,147.666666666667,68,166,209,10,11,22,-0.852773059055959,0.219030032163179,-1.12408366280829,0.203091551490087,-0.836607380488364,0.120226278505599,-0.90054868941458,0.0935468371825612,0.0485628037939601,0.0302655279218989,0.00837569628150864,0.0308075036464999,0.0395895417778851,0.0156878651566887,0.0384425169368608,0.0129509624056574,missense,"E64R,K80Y",-1.02537455919831,-1.66590076923013
NHERF3_PDZ2 abundance,2,MNGGVQTWTQPRLCYLVKEGGSYGFSLKTVQGKKGVYMTDITPQGVAMRAGVLADDHLIEVNGRNVEDASHEEVVEKVKWSGSRVMFLLVDKETDKRHVEQKIQFKRETAS*,2,2,FALSE,FALSE,358.666666666667,395,374,307,34,27,29,-0.843631088388797,0.094217836293734,-0.977496225489755,0.109436714373055,-0.862685768935796,0.103621861405734,-0.888404368416045,0.0587950665510652,0.0498260395509728,0.0130190025857481,0.0306119388853392,0.0166007495258778,0.0361866730660502,0.0135212185657275,0.0401238206498589,0.00813980161675548,missense,"E64R,K80W",-1.01022789494135,-1.64146385793541
NHERF3_PDZ2 abundance,2,MNGGVQTWTQPRLCYLVKEGGSYGFSLKTVQGKKGVYMTDITPQGVAMRAGVLADDHLIEVNGRNVEDASHEEVVEKVKCSGSRVMFLLVDKETDKRHVEQKIQFKRETAS*,2,2,FALSE,FALSE,443,466,453,410,79,162,109,-0.648397891735916,0.0704349195608211,-0.553380425376135,0.0641289920053464,-0.589210905316404,0.0653937231451805,-0.593952834638983,0.0383885378076083,0.0768033252967796,0.00973268370365104,0.0949472052352853,0.00972789926787034,0.0718713572925944,0.00853297568174871,0.0808887557250321,0.00531464798734185,missense,"E64R,K80C",-0.642981465717017,-1.04896584900036
NHERF3_PDZ2 abundance,2,MNGGVQTWTQPRLCYLVKEGGSYGFSLKTVQGKKGVYMTDITPQGVAMRAGVLADDHLIEVNGRNVEDASHEEVVEKVKFSGSRVMFLLVDKETDKRHVEQKIQFKRETAS*,2,2,FALSE,FALSE,282.333333333333,298,252,297,97,38,31,-0.46438367612792,0.0796849280194087,-0.77937690748268,0.100253585727951,-0.837509382622414,0.101471018158637,-0.655227795428273,0.0531415617507966,0.10223037438912,0.0110108481020045,0.0606651910623159,0.0152077360442996,0.0394718429850263,0.0132405632942424,0.0724056285826195,0.00735710996908819,missense,"E64R,K80F",-0.719404944522074,-1.17226387295535
NHERF3_PDZ2 abundance,2,MNGGVQTWTQPRLCYLVKEGGSYGFSLKTVQGKKGVYMTDITPQGVAMRAGVLADDHLIEVNGSNVEDASHEEVVEKVKTSGSRVMFLLVDKETDKRHVEQKIQFKRETAS*,2,2,FALSE,FALSE,204,279,145,188,91,86,67,-0.483613169183056,0.0741334460533316,-0.501239656974722,0.0977671855049451,-0.582193579908465,0.0967480823192821,-0.515071068671853,0.0504168178290522,0.0995732467192921,0.0102437453864871,0.10285657862316,0.0148305673074669,0.0727870211235698,0.0126242855427188,0.0918094326426116,0.00697988656786631,missense,"E64S,K80T",-0.544598392242278,-0.890239254245413
NHERF3_PDZ2 abundance,2,MNGGVQTWTQPRLCYLVKEGGSYGFSLKTVQGKKGVYMTDITPQGVAMRAGVLADDHLIEVNGSNVEDASHEEVVEKVKRSGSRVMFLLVDKETDKRHVEQKIQFKRETAS*,2,2,FALSE,FALSE,379.666666666667,574,266,299,488,202,284,-0.230498381985753,0.0430756025944061,-0.475422402458142,0.0746113822986262,-0.344228193575123,0.0648364728868695,-0.304784422889305,0.0323346607597667,0.134548599567975,0.00595217852181271,0.106772867394537,0.0113180012431365,0.103838210091237,0.00846026223657203,0.120922276282923,0.00447652735797134,missense,"E64S,K80R",-0.282324262484561,-0.467098585444804
NHERF3_PDZ2 abundance,2,MNGGVQTWTQPRLCYLVKEGGSYGFSLKTVQGKKGVYMTDITPQGVAMRAGVLADDHLIEVNGSNVEDASHEEVVEKVKQSGSRVMFLLVDKETDKRHVEQKIQFKRETAS*,2,2,FALSE,FALSE,136,240,109,59,268,150,101,-0.156341718049839,0.0634322332645686,-0.24752573179768,0.0986545071865274,-0.137605555862551,0.13192237050076,-0.176629220203736,0.0494627457844122,0.144795553197033,0.00876505385155097,0.141343126279678,0.0149651675197377,0.13079960421443,0.0172140432631811,0.138664545952941,0.00684780138407427,missense,"E64S,K80Q",-0.122486274992771,-0.209223540774946
NHERF3_PDZ2 abundance,2,MNGGVQTWTQPRLCYLVKEGGSYGFSLKTVQGKKGVYMTDITPQGVAMRAGVLADDHLIEVNGSNVEDASHEEVVEKVKPSGSRVMFLLVDKETDKRHVEQKIQFKRETAS*,2,2,FALSE,FALSE,130,,,130,2,4,5,,,,,-1.07501099269188,0.230979259380099,-1.07501099269188,0.230979259380099,,,,,0.00848117040014085,0.0301395961031769,0.0142893248140816,0.031977603891411,missense,"E64S,K80P",-1.24296778104701,-2.01695537573895
NHERF3_PDZ2 abundance,2,MNGGVQTWTQPRLCYLVKEGGSYGFSLKTVQGKKGVYMTDITPQGVAMRAGVLADDHLIEVNGSNVEDASHEEVVEKVKLSGSRVMFLLVDKETDKRHVEQKIQFKRETAS*,2,2,FALSE,FALSE,263.333333333333,279,262,249,174,255,150,-0.349267502645051,0.0652516566737872,-0.491885456007572,0.0757862885666943,-0.488852878608971,0.0768623097307826,-0.433070431339469,0.0415858989511258,0.118137105207716,0.00901646142999866,0.104275542525357,0.0114962259347705,0.0849666906086319,0.0100294674814542,0.103161897389861,0.00575730222573361,missense,"E64S,K80L",-0.442325393802954,-0.725236838643704
NHERF3_PDZ2 abundance,2,MNGGVQTWTQPRLCYLVKEGGSYGFSLKTVQGKKGVYMTDITPQGVAMRAGVLADDHLIEVNGSNVEDASHEEVVEKVKESGSRVMFLLVDKETDKRHVEQKIQFKRETAS*,2,2,FALSE,FALSE,146.333333333333,52,177,210,38,156,95,-0.350962377431787,0.14786850870202,-0.309914967799491,0.0772259989714399,-0.446805066035581,0.0808615474967821,-0.372186096258813,0.0522458659778552,0.117902907734084,0.0204324422303713,0.13187913527894,0.01171461947807,0.0904533481179911,0.0105513126519309,0.111590944896664,0.00723310660743917,missense,"E64S,K80E",-0.3663891119733,-0.602724835232183
NHERF3_PDZ2 abundance,2,MNGGVQTWTQPRLCYLVKEGGSYGFSLKTVQGKKGVYMTDITPQGVAMRAGVLADDHLIEVNGSNVEDASHEEVVEKVKASGSRVMFLLVDKETDKRHVEQKIQFKRETAS*,2,2,FALSE,FALSE,105.666666666667,110,59,148,106,168,244,-0.490802317602351,0.123225034957372,-0.172060000021686,0.125348188373921,-0.140848871125522,0.0836409415459693,-0.232732913654862,0.0605843980120449,0.0985798515667189,0.0170272117451037,0.152790726092752,0.0190144038099005,0.130376396467018,0.0109139851026042,0.130897347760167,0.00838752313445023,missense,"E64S,K80A",-0.192460035434524,-0.322115894356174
NHERF3_PDZ2 abundance,2,MNGGVQTWTQPRLCYLVKEGGSYGFSLKTVQGKKGVYMTDITPQGVAMRAGVLADDHLIEVNGSNVEDASHEEVVEKVKGSGSRVMFLLVDKETDKRHVEQKIQFKRETAS*,2,2,FALSE,FALSE,309.666666666667,220,378,331,69,157,160,-0.584261904004732,0.0882729770955018,-0.531777811107777,0.0645157730546996,-0.430632890984963,0.0645434604343122,-0.502952680138072,0.0405342260819293,0.0856656238058288,0.012197543079584,0.09822416389242,0.00978657112546816,0.092563593104678,0.00842202816743102,0.0934871461714171,0.00561170483086463,missense,"E64S,K80G",-0.529484071525736,-0.865854524488145
NHERF3_PDZ2 abundance,2,MNGGVQTWTQPRLCYLVKEGGSYGFSLKTVQGKKGVYMTDITPQGVAMRAGVLADDHLIEVNGSNVEDASHEEVVEKVKVSGSRVMFLLVDKETDKRHVEQKIQFKRETAS*,2,2,FALSE,FALSE,410.666666666667,428,437,367,138,409,167,-0.495393529898763,0.0589689834512532,-0.321565700486928,0.0552899672099008,-0.469206341535054,0.063235362032118,-0.422066520275676,0.0340054072403862,0.09794543873036,0.00814832284661431,0.130111804303727,0.00838708382469085,0.0875302917467736,0.00825133943281842,0.104685318627762,0.0047078315421808,missense,"E64S,K80V",-0.428601073899293,-0.703094670416006
NHERF3_PDZ2 abundance,2,MNGGVQTWTQPRLCYLVKEGGSYGFSLKTVQGKKGVYMTDITPQGVAMRAGVLADDHLIEVNGSNVEDASHEEVVEKVK*SGSRVMFLLVDKETDKRHVEQKIQFKRETAS*,2,2,FALSE,TRUE,226.333333333333,278,203,198,32,70,17,-0.832141254593112,0.107471049762384,-0.621189521261284,0.0950730372120004,-0.885934388937234,0.134056680729323,-0.751681134243902,0.0628871566803577,0.0514137025857032,0.0148503290861774,0.0846610611124977,0.0144218847071809,0.0331530499663826,0.0174925412045998,0.0590522795809473,0.00870632537128502,stop,"E64S,K80*",-0.839703670130425,-1.36634814370215
NHERF3_PDZ2 abundance,2,MNGGVQTWTQPRLCYLVKEGGSYGFSLKTVQGKKGVYMTDITPQGVAMRAGVLADDHLIEVNGSNVEDASHEEVVEKVKYSGSRVMFLLVDKETDKRHVEQKIQFKRETAS*,2,2,FALSE,FALSE,189,178,244,145,32,95,14,-0.74691200238039,0.11818406042384,-0.532610253593759,0.081807993062268,-0.768991395025572,0.166148732725945,-0.625542175748025,0.0623492242150482,0.0631906643435545,0.0163306508489041,0.0980978884529238,0.0124096744846704,0.0484124919312288,0.0216801097676656,0.0765154131145888,0.00863185205561953,missense,"E64S,K80Y",-0.682380386738188,-1.11253020361788
NHERF3_PDZ2 abundance,2,MNGGVQTWTQPRLCYLVKEGGSYGFSLKTVQGKKGVYMTDITPQGVAMRAGVLADDHLIEVNGSNVEDASHEEVVEKVKSSGSRVMFLLVDKETDKRHVEQKIQFKRETAS*,2,2,FALSE,FALSE,213,290,148,201,154,94,150,-0.356886212287578,0.0643654160229582,-0.491298043917797,0.0966336631972671,-0.443023473577335,0.0824294586346093,-0.411504955982575,0.0449176135257603,0.117084353367534,0.00889400086649382,0.10436464864506,0.0146586202600838,0.0909467935884816,0.0107559033521808,0.106147499779199,0.00621855683895228,missense,"E64S,K80S",-0.415428458617209,-0.681842596315281
NHERF3_PDZ2 abundance,2,MNGGVQTWTQPRLCYLVKEGGSYGFSLKTVQGKKGVYMTDITPQGVAMRAGVLADDHLIEVNGSNVEDASHEEVVEKVKCSGSRVMFLLVDKETDKRHVEQKIQFKRETAS*,2,2,FALSE,FALSE,267,274,234,293,103,140,83,-0.451399241901755,0.0705680419321304,-0.457347116167761,0.0787727104841791,-0.572513956335169,0.0758588845815904,-0.49247364400461,0.0432038624098215,0.104024561025268,0.0097510785274389,0.109514756184183,0.0119492443072132,0.0740500780132355,0.00989853438903026,0.0949379018260112,0.00598129893752412,missense,"E64S,K80C",-0.516414387179515,-0.844768514288124
NHERF3_PDZ2 abundance,2,MNGGVQTWTQPRLCYLVKEGGSYGFSLKTVQGKKGVYMTDITPQGVAMRAGVLADDHLIEVNGSNVEDASHEEVVEKVKFSGSRVMFLLVDKETDKRHVEQKIQFKRETAS*,2,2,FALSE,FALSE,97.6666666666667,56,181,56,35,34,16,-0.526783555503732,0.164015726722138,-0.762165742587716,0.120556055073235,-0.942848094645287,0.267604511220396,-0.710250691595018,0.0913089586198123,0.093607971000325,0.0226636617258093,0.0632759989534949,0.0182874722214016,0.0257265991786389,0.0349186844966814,0.0647880598740673,0.0126411424052439,missense,"E64S,K80F",-0.788030710819212,-1.28298143657762
NHERF3_PDZ2 abundance,2,MNGGVQTWTQPRLCYLVKEGGSYGFSLKTVQGKKGVYMTDITPQGVAMRAGVLADDHLIEVNGMNVEDASHEEVVEKVKNSGSRVMFLLVDKETDKRHVEQKIQFKRETAS*,2,2,FALSE,FALSE,55,53,57,,45,52,21,-0.224612870152948,0.136425136985914,-0.295815180960417,0.133950454904314,,,-0.260865668412735,0.095580195770178,0.135361858466543,0.0188511993169044,0.134017969864981,0.020319304755109,,,0.127002547463223,0.0132324679211679,missense,"E64M,K80N",-0.227547825932825,-0.378724875012795
NHERF3_PDZ2 abundance,2,MNGGVQTWTQPRLCYLVKEGGSYGFSLKTVQGKKGVYMTDITPQGVAMRAGVLADDHLIEVNGMNVEDASHEEVVEKVKTSGSRVMFLLVDKETDKRHVEQKIQFKRETAS*,2,2,FALSE,FALSE,91.3333333333333,80,120,74,42,69,51,-0.480569261401095,0.132615946563727,-0.425486603096104,0.10824960487133,-0.466812926746188,0.137876732102825,-0.452724046272695,0.0716476713281129,0.0999938533139986,0.0183248461134467,0.114347763098714,0.0164206736929106,0.0878425992467516,0.0179910050311778,0.100440979870877,0.00991916269721055,missense,"E64M,K80T",-0.466837814617994,-0.764784018333823
NHERF3_PDZ2 abundance,2,MNGGVQTWTQPRLCYLVKEGGSYGFSLKTVQGKKGVYMTDITPQGVAMRAGVLADDHLIEVNGMNVEDASHEEVVEKVKRSGSRVMFLLVDKETDKRHVEQKIQFKRETAS*,2,2,FALSE,FALSE,338.333333333333,438,270,307,357,246,242,-0.240593788859446,0.0500090190095116,-0.304021997731197,0.0666075054709521,-0.297851207379714,0.0616022413163594,-0.273656226420356,0.0335432328469903,0.133153618178431,0.00691023667499415,0.132773055757343,0.0101038716412621,0.109889764833268,0.00803823978528818,0.125231776361889,0.00464384644793281,missense,"E64M,K80R",-0.243500491201134,-0.40446215019514
NHERF3_PDZ2 abundance,2,MNGGVQTWTQPRLCYLVKEGGSYGFSLKTVQGKKGVYMTDITPQGVAMRAGVLADDHLIEVNGMNVEDASHEEVVEKVKSSGSRVMFLLVDKETDKRHVEQKIQFKRETAS*,2,2,FALSE,FALSE,218,257,200,197,218,255,234,-0.226819762217545,0.0641852279567308,-0.20566340737501,0.0733096944226279,-0.195620099747233,0.074056382058586,-0.211069835392954,0.040451002501818,0.135056910543457,0.00886910251399056,0.147693334857239,0.0111205447084249,0.123229509282586,0.00966333276026017,0.133896462648608,0.0056001830574969,missense,"E64M,K80S",-0.165441367758925,-0.278525254589623
NHERF3_PDZ2 abundance,2,MNGGVQTWTQPRLCYLVKEGGSYGFSLKTVQGKKGVYMTDITPQGVAMRAGVLADDHLIEVNGMNVEDASHEEVVEKVKMSGSRVMFLLVDKETDKRHVEQKIQFKRETAS*,2,2,FALSE,FALSE,105.666666666667,98,126,93,55,136,148,-0.339474941760068,0.108743641429001,-0.250264210014417,0.0970137296459808,-0.10764555476932,0.104444537762204,-0.230688925661527,0.0594978094424725,0.119490239396504,0.0150261755590961,0.14092771915403,0.0147162735618522,0.134708969646738,0.0136285664426503,0.131180324849041,0.00823709188376576,missense,"E64M,K80M",-0.189910728652859,-0.318002963440844
NHERF3_PDZ2 abundance,2,MNGGVQTWTQPRLCYLVKEGGSYGFSLKTVQGKKGVYMTDITPQGVAMRAGVLADDHLIEVNGMNVEDASHEEVVEKVKQSGSRVMFLLVDKETDKRHVEQKIQFKRETAS*,2,2,FALSE,FALSE,62,,62,,24,92,36,,,-0.164059115612742,0.122531515702352,,,-0.164059115612742,0.122531515702352,,,0.154004401766581,0.0185871351570999,,,0.140404796686115,0.0169637061087642,missense,"E64M,K80Q",-0.10680856407443,-0.183929863928596
NHERF3_PDZ2 abundance,2,MNGGVQTWTQPRLCYLVKEGGSYGFSLKTVQGKKGVYMTDITPQGVAMRAGVLADDHLIEVNGMNVEDASHEEVVEKVKPSGSRVMFLLVDKETDKRHVEQKIQFKRETAS*,2,2,FALSE,FALSE,64.5,52,,77,2,4,23,-1.08314601628902,0.354024080142835,,,-0.557832047840903,0.145168840754899,-0.633446324417599,0.134315220448304,0.0167299126569441,0.0489189796338295,,,0.0759658638427883,0.0189425242719262,0.0754211341913088,0.0185950848037634,missense,"E64M,K80P",-0.692238614806231,-1.12843500224119
NHERF3_PDZ2 abundance,2,MNGGVQTWTQPRLCYLVKEGGSYGFSLKTVQGKKGVYMTDITPQGVAMRAGVLADDHLIEVNGMNVEDASHEEVVEKVKLSGSRVMFLLVDKETDKRHVEQKIQFKRETAS*,2,2,FALSE,FALSE,174.333333333333,256,136,131,258,336,182,-0.185068009309209,0.0637163439390719,-0.069415342439556,0.0828975226443378,-0.169796763454442,0.0906906702576943,-0.148672360590245,0.0441329808808538,0.140826159769034,0.00880431221017498,0.168361170257238,0.0125749481571905,0.126599097218707,0.0118338771161928,0.142534994690058,0.00610992945835358,missense,"E64M,K80L",-0.0876178647872599,-0.152968497900517
NHERF3_PDZ2 abundance,2,MNGGVQTWTQPRLCYLVKEGGSYGFSLKTVQGKKGVYMTDITPQGVAMRAGVLADDHLIEVNGMNVEDASHEEVVEKVKESGSRVMFLLVDKETDKRHVEQKIQFKRETAS*,2,2,FALSE,FALSE,81.6666666666667,104,83,58,87,168,65,-0.228733805548878,0.0996738057103209,-0.0799698768362912,0.106877002491035,-0.202011008960885,0.135779886583546,-0.169036930114498,0.0642238375070091,0.134792428402282,0.013772907395458,0.166760124548892,0.0162124599463225,0.122395584094028,0.0177173957157291,0.139715650046676,0.00889138029837509,missense,"E64M,K80E",-0.113017003805279,-0.193946266775292
NHERF3_PDZ2 abundance,2,MNGGVQTWTQPRLCYLVKEGGSYGFSLKTVQGKKGVYMTDITPQGVAMRAGVLADDHLIEVNGMNVEDASHEEVVEKVKDSGSRVMFLLVDKETDKRHVEQKIQFKRETAS*,2,2,FALSE,FALSE,76,62,84,82,47,88,96,-0.2560628894752,0.128609007841051,-0.258349756379085,0.112733720526561,-0.190255391112251,0.113898638235612,-0.233435093052325,0.0680056070921816,0.131016100816137,0.0177711680876765,0.139701200880444,0.0171008812563778,0.123929529500434,0.0148621956895017,0.130800135505296,0.00941494215465512,missense,"E64M,K80D",-0.193335809023085,-0.323528826017882
NHERF3_PDZ2 abundance,2,MNGGVQTWTQPRLCYLVKEGGSYGFSLKTVQGKKGVYMTDITPQGVAMRAGVLADDHLIEVNGMNVEDASHEEVVEKVKASGSRVMFLLVDKETDKRHVEQKIQFKRETAS*,2,2,FALSE,FALSE,119.666666666667,149,80,130,109,221,209,-0.268253763593171,0.0842028571111734,-0.445470821940217,0.12727661284468,-0.109383190028536,0.0883754887650738,-0.239833845174105,0.0549807956445186,0.129331568163852,0.0116351346791716,0.111316303196047,0.019306931704237,0.134482232297991,0.0115317779784589,0.129914269123619,0.00761174016001937,missense,"E64M,K80A",-0.20131647340636,-0.336404452248085
NHERF3_PDZ2 abundance,2,MNGGVQTWTQPRLCYLVKEGGSYGFSLKTVQGKKGVYMTDITPQGVAMRAGVLADDHLIEVNGMNVEDASHEEVVEKVKGSGSRVMFLLVDKETDKRHVEQKIQFKRETAS*,2,2,FALSE,FALSE,196.333333333333,244,205,140,125,181,103,-0.364116988427189,0.0714365502855107,-0.306226112446439,0.0759545485673531,-0.345656924012371,0.0933853828785914,-0.339008727512871,0.0454563455895602,0.116085206104536,0.00987108884547625,0.132438707668371,0.0115217497467944,0.103651780545855,0.0121854998126459,0.11618413979548,0.00629314085392415,missense,"E64M,K80G",-0.325009567955603,-0.535965037205259
NHERF3_PDZ2 abundance,2,MNGGVQTWTQPRLCYLVKEGGSYGFSLKTVQGKKGVYMTDITPQGVAMRAGVLADDHLIEVNGMNVEDASHEEVVEKVKVSGSRVMFLLVDKETDKRHVEQKIQFKRETAS*,2,2,FALSE,FALSE,275.666666666667,406,206,215,203,111,67,-0.374978068542441,0.0570606960491571,-0.448853510881977,0.0856283197286403,-0.547536353865137,0.0872664829507706,-0.431924496139952,0.0417090742040246,0.114584424133024,0.00788463605863942,0.110803174012959,0.0129891901112022,0.0773093093922471,0.0113870680706998,0.103320544802592,0.00577435505314761,missense,"E64M,K80V",-0.44089615821791,-0.722930977589517
NHERF3_PDZ2 abundance,2,MNGGVQTWTQPRLCYLVKEGGSYGFSLKTVQGKKGVYMTDITPQGVAMRAGVLADDHLIEVNGMNVEDASHEEVVEKVK*SGSRVMFLLVDKETDKRHVEQKIQFKRETAS*,2,2,FALSE,TRUE,82,93,65,88,47,4,8,-0.368555678075423,0.113523507519794,-1.02609244615137,0.273990384430717,-0.87795100338822,0.194853150249737,-0.557680313125992,0.0923502540238952,0.115471868818509,0.0156866565406542,0.0232402474769362,0.0415623382928719,0.0341947712734341,0.0254256389241186,0.0859104547650155,0.0127853031063175,stop,"E64M,K80*",-0.597741579092094,-0.975977956902056
NHERF3_PDZ2 abundance,2,MNGGVQTWTQPRLCYLVKEGGSYGFSLKTVQGKKGVYMTDITPQGVAMRAGVLADDHLIEVNGMNVEDASHEEVVEKVKYSGSRVMFLLVDKETDKRHVEQKIQFKRETAS*,2,2,FALSE,FALSE,74,81,79,62,23,38,5,-0.528501464113349,0.137541253406897,-0.469171086272662,0.13009337446409,-0.910189695907123,0.242700434830205,-0.551571215754139,0.0880708858629067,0.0933705907174564,0.0190054240703309,0.107721146359204,0.0197342138497748,0.0299880681520284,0.0316690472533312,0.0867562202957192,0.0121928519038812,missense,"E64M,K80Y",-0.590122178483723,-0.963685176549437
NHERF3_PDZ2 abundance,2,MNGGVQTWTQPRLCYLVKEGGSYGFSLKTVQGKKGVYMTDITPQGVAMRAGVLADDHLIEVNGMNVEDASHEEVVEKVKWSGSRVMFLLVDKETDKRHVEQKIQFKRETAS*,2,2,FALSE,FALSE,88.6666666666667,96,72,98,40,12,21,-0.422106533153,0.116142452864701,-0.756239829520313,0.179036573952747,-0.647209788624515,0.140017870960661,-0.562225173288863,0.0799772906648525,0.108072221913538,0.0160485419071466,0.064174916644031,0.0271585394096283,0.0643033058492172,0.0182703940141937,0.0852812478898173,0.0110723453181582,missense,"E64M,K80W",-0.603410028648896,-0.985123165157035
NHERF3_PDZ2 abundance,2,MNGGVQTWTQPRLCYLVKEGGSYGFSLKTVQGKKGVYMTDITPQGVAMRAGVLADDHLIEVNGMNVEDASHEEVVEKVKCSGSRVMFLLVDKETDKRHVEQKIQFKRETAS*,2,2,FALSE,FALSE,86.3333333333333,122,69,68,93,65,56,-0.254518864041665,0.0938390455915682,-0.287124199305788,0.123347933161776,-0.284921280370912,0.129638229678087,-0.271069078228479,0.0647130441532065,0.131229453955016,0.0129666613590234,0.135336328245978,0.0187109797172193,0.11157694133013,0.0169159945032063,0.125589950512721,0.00895910783544977,missense,"E64M,K80C",-0.24027374307334,-0.399256267471949
NHERF3_PDZ2 abundance,2,MNGGVQTWTQPRLCYLVKEGGSYGFSLKTVQGKKGVYMTDITPQGVAMRAGVLADDHLIEVNGMNVEDASHEEVVEKVKFSGSRVMFLLVDKETDKRHVEQKIQFKRETAS*,2,2,FALSE,FALSE,81.6666666666667,75,89,81,6,9,45,-0.879956876218563,0.216890858921065,-0.891568507110261,0.193788557505572,-0.390847911540563,0.125505735215828,-0.603925263891513,0.094757434467464,0.0448065491414216,0.0299699373727419,0.0436465455831017,0.0293963074692167,0.0977549822131441,0.0163767611784248,0.0795081365589287,0.0131185618713088,missense,"E64M,K80F",-0.655419298818803,-1.06903246030504
NHERF3_PDZ2 abundance,2,MNGGVQTWTQPRLCYLVKEGGSYGFSLKTVQGKKGVYMTDITPQGVAMRAGVLADDHLIEVNGINVEDASHEEVVEKVKNSGSRVMFLLVDKETDKRHVEQKIQFKRETAS*,2,2,FALSE,FALSE,52,,50,54,17,51,26,,,-0.265586045824537,0.139466903850651,-0.429356575097714,0.157209930541608,-0.337711773070152,0.104329518280793,,,0.138603508672953,0.0211561097318944,0.0927301346610281,0.0205137198147099,0.116363694858328,0.0144437557671568,missense,"E64I,K80N",-0.323391977848853,-0.533355293879648
NHERF3_PDZ2 abundance,2,MNGGVQTWTQPRLCYLVKEGGSYGFSLKTVQGKKGVYMTDITPQGVAMRAGVLADDHLIEVNGINVEDASHEEVVEKVKTSGSRVMFLLVDKETDKRHVEQKIQFKRETAS*,2,2,FALSE,FALSE,291.333333333333,304,288,282,190,195,214,-0.310074196633706,0.0619953130515447,-0.376900082500128,0.0692445753148691,-0.308391688596024,0.0647094678301851,-0.329203753022225,0.0375939767059642,0.123552828730754,0.00856650049154226,0.121717983078073,0.0105038958581066,0.108514377937296,0.00844368983469577,0.117541575918831,0.005204646075291,missense,"E64I,K80T",-0.312780588115913,-0.516235379869647
NHERF3_PDZ2 abundance,2,MNGGVQTWTQPRLCYLVKEGGSYGFSLKTVQGKKGVYMTDITPQGVAMRAGVLADDHLIEVNGINVEDASHEEVVEKVKRSGSRVMFLLVDKETDKRHVEQKIQFKRETAS*,2,2,FALSE,FALSE,436.333333333333,485,419,405,446,673,359,-0.20373549638373,0.0468640509248579,-0.1626352077616,0.0532293583932756,-0.26953564039917,0.0531821296833599,-0.211274292369926,0.0293379354615777,0.138246689978038,0.00647566558700446,0.154220398178024,0.00807450453142915,0.113584554376348,0.00693953176949768,0.133868156885398,0.00406164987150765,missense,"E64I,K80R",-0.165696370997521,-0.278936664746719
NHERF3_PDZ2 abundance,2,MNGGVQTWTQPRLCYLVKEGGSYGFSLKTVQGKKGVYMTDITPQGVAMRAGVLADDHLIEVNGINVEDASHEEVVEKVKSSGSRVMFLLVDKETDKRHVEQKIQFKRETAS*,2,2,FALSE,FALSE,164.666666666667,122,142,230,99,163,151,-0.367011652641887,0.100019530845892,-0.312065506160451,0.0954497734062024,-0.360814747692895,0.0746628993314956,-0.348655325101856,0.050694896647606,0.115685221957388,0.0138206796285194,0.131552914331239,0.0144790328336858,0.101673894372178,0.00974247486888133,0.114848629943088,0.0070183848050421,missense,"E64I,K80S",-0.337041016640129,-0.555376007123311
NHERF3_PDZ2 abundance,2,MNGGVQTWTQPRLCYLVKEGGSYGFSLKTVQGKKGVYMTDITPQGVAMRAGVLADDHLIEVNGINVEDASHEEVVEKVKMSGSRVMFLLVDKETDKRHVEQKIQFKRETAS*,2,2,FALSE,FALSE,76,88,89,51,195,83,85,0.0415344477981751,0.0985085319983419,-0.289853383264384,0.111791343055714,-0.09520960551979,0.140225397967149,-0.101550303100413,0.0653825520711485,0.172138043920358,0.0136118900969704,0.134922330991343,0.0169579294833646,0.136331688883722,0.0182974734159238,0.149058742722683,0.00905179693255558,missense,"E64I,K80M",-0.0288461982625164,-0.0581490725047323
NHERF3_PDZ2 abundance,2,MNGGVQTWTQPRLCYLVKEGGSYGFSLKTVQGKKGVYMTDITPQGVAMRAGVLADDHLIEVNGINVEDASHEEVVEKVKISGSRVMFLLVDKETDKRHVEQKIQFKRETAS*,2,2,FALSE,FALSE,88.6666666666667,67,115,84,22,66,25,-0.488187911227361,0.145295094719247,-0.421343988187225,0.10872404536205,-0.558808824169358,0.139143433363554,-0.477256879938986,0.0737980799599186,0.0989411097392169,0.0200768483787839,0.114976167495524,0.0164926428469235,0.075838408052594,0.0181562920118539,0.0970445656671955,0.0102168730440924,missense,"E64I,K80I",-0.497435704352613,-0.814149205583341
NHERF3_PDZ2 abundance,2,MNGGVQTWTQPRLCYLVKEGGSYGFSLKTVQGKKGVYMTDITPQGVAMRAGVLADDHLIEVNGINVEDASHEEVVEKVKQSGSRVMFLLVDKETDKRHVEQKIQFKRETAS*,2,2,FALSE,FALSE,137.333333333333,232,97,83,428,110,37,-0.00931414909388991,0.0654963187361584,-0.236885405732634,0.105906648045574,-0.450086865763642,0.128738055794399,-0.131853875539091,0.0511238626946632,0.165111794534249,0.00905026878694872,0.142957185956921,0.0160652642707881,0.0900251186805917,0.0167985342717129,0.144863406576315,0.00707777241574133,missense,"E64I,K80Q",-0.0666414803182436,-0.119126191907785
NHERF3_PDZ2 abundance,2,MNGGVQTWTQPRLCYLVKEGGSYGFSLKTVQGKKGVYMTDITPQGVAMRAGVLADDHLIEVNGINVEDASHEEVVEKVKHSGSRVMFLLVDKETDKRHVEQKIQFKRETAS*,2,2,FALSE,FALSE,59,59,,,9,32,10,-0.700891848938717,0.192658902782039,,,,,-0.700891848938717,0.192658902782039,0.0695497203378546,0.0266215703114545,,,,,0.0660837318930547,0.0266723951572628,missense,"E64I,K80H",-0.776358156415739,-1.26414948970791
NHERF3_PDZ2 abundance,2,MNGGVQTWTQPRLCYLVKEGGSYGFSLKTVQGKKGVYMTDITPQGVAMRAGVLADDHLIEVNGINVEDASHEEVVEKVKPSGSRVMFLLVDKETDKRHVEQKIQFKRETAS*,2,2,FALSE,FALSE,55,60,50,55,22,8,10,-0.49824666321668,0.154574030868173,-0.894594747406058,0.25510568517643,-0.87795100338822,0.246317785544473,-0.665795888404308,0.116483252866672,0.0975511933145807,0.0213590099998515,0.0431874870537641,0.0386976674738699,0.0341947712734341,0.0321410614496888,0.0709425435767094,0.0161263627312264,missense,"E64I,K80P",-0.732585702521108,-1.19352908413025
NHERF3_PDZ2 abundance,2,MNGGVQTWTQPRLCYLVKEGGSYGFSLKTVQGKKGVYMTDITPQGVAMRAGVLADDHLIEVNGINVEDASHEEVVEKVKLSGSRVMFLLVDKETDKRHVEQKIQFKRETAS*,2,2,FALSE,FALSE,232.333333333333,332,197,168,233,378,144,-0.277626179736547,0.0588185555240524,-0.106503486614831,0.0718348125602897,-0.274713676241622,0.082220621198106,-0.224369033910771,0.0398168731779146,0.128036489495044,0.00812753674442565,0.162735169921239,0.010896815912132,0.112908892373975,0.010728652957473,0.132055273515794,0.00551239190087906,missense,"E64I,K80L",-0.182028420658815,-0.3052860207543
NHERF3_PDZ2 abundance,2,MNGGVQTWTQPRLCYLVKEGGSYGFSLKTVQGKKGVYMTDITPQGVAMRAGVLADDHLIEVNGINVEDASHEEVVEKVKESGSRVMFLLVDKETDKRHVEQKIQFKRETAS*,2,2,FALSE,FALSE,125.666666666667,149,116,112,114,105,87,-0.253499629396004,0.0857626083559173,-0.297933814942128,0.101756271922909,-0.300646160924567,0.10197945784827,-0.280347810926296,0.0551576723453684,0.131370291603271,0.0118506608076335,0.133696588578372,0.0154356825545855,0.109525062083787,0.0133069076358491,0.124305369206064,0.00763622761007257,missense,"E64I,K80E",-0.251846382574618,-0.417927016366941
NHERF3_PDZ2 abundance,2,MNGGVQTWTQPRLCYLVKEGGSYGFSLKTVQGKKGVYMTDITPQGVAMRAGVLADDHLIEVNGINVEDASHEEVVEKVKDSGSRVMFLLVDKETDKRHVEQKIQFKRETAS*,2,2,FALSE,FALSE,88.3333333333333,65,105,95,54,180,77,-0.230653822582075,0.124176773640692,-0.124964623593383,0.0993486161574882,-0.28920415458843,0.110052701813039,-0.207039181495813,0.0634064945746766,0.134527120816126,0.0171587228142018,0.159934750402985,0.0150704587763018,0.111018085528864,0.0143603542223244,0.134454480949005,0.00877822438730447,missense,"E64I,K80D",-0.160414247566421,-0.270414736780023
NHERF3_PDZ2 abundance,2,MNGGVQTWTQPRLCYLVKEGGSYGFSLKTVQGKKGVYMTDITPQGVAMRAGVLADDHLIEVNGINVEDASHEEVVEKVKASGSRVMFLLVDKETDKRHVEQKIQFKRETAS*,2,2,FALSE,FALSE,103,59,128,122,63,95,71,-0.219641783452336,0.129327408680205,-0.355473163594727,0.0937559943827251,-0.382796674614688,0.102496804726084,-0.334931604760475,0.0610006461911269,0.136048762275366,0.0178704365781287,0.12496829003308,0.0142220989383106,0.098805557185668,0.0133744142422189,0.11674859141223,0.00844515003751905,missense,"E64I,K80A",-0.319924490784769,-0.527761014349641
NHERF3_PDZ2 abundance,2,MNGGVQTWTQPRLCYLVKEGGSYGFSLKTVQGKKGVYMTDITPQGVAMRAGVLADDHLIEVNGINVEDASHEEVVEKVKGSGSRVMFLLVDKETDKRHVEQKIQFKRETAS*,2,2,FALSE,FALSE,279.333333333333,349,252,237,154,199,139,-0.410071573286544,0.0627537891491492,-0.335273473228383,0.072087003204446,-0.37766204611895,0.0732233562346708,-0.377777050711756,0.0397502359828529,0.10973521036439,0.00867130657353672,0.128032435390449,0.0109350713891937,0.0994755551301446,0.00955463442109455,0.110816912945263,0.00550316640663409,missense,"E64I,K80G",-0.373362273336941,-0.613975003770694
NHERF3_PDZ2 abundance,2,MNGGVQTWTQPRLCYLVKEGGSYGFSLKTVQGKKGVYMTDITPQGVAMRAGVLADDHLIEVNGINVEDASHEEVVEKVKVSGSRVMFLLVDKETDKRHVEQKIQFKRETAS*,2,2,FALSE,FALSE,276.666666666667,293,278,259,126,203,161,-0.415565610535841,0.0679106609146832,-0.356909951238728,0.0698726829456489,-0.376232867505634,0.0754092824057233,-0.383882551068463,0.0409097491797752,0.108976045348843,0.00938388212707152,0.124750339851218,0.0105991751938725,0.0996620431563002,0.0098398675285333,0.109971645398343,0.00566369360642491,missense,"E64I,K80V",-0.380977187668908,-0.626260546177276
NHERF3_PDZ2 abundance,2,MNGGVQTWTQPRLCYLVKEGGSYGFSLKTVQGKKGVYMTDITPQGVAMRAGVLADDHLIEVNGINVEDASHEEVVEKVK*SGSRVMFLLVDKETDKRHVEQKIQFKRETAS*,2,2,FALSE,TRUE,94.6666666666667,118,84,82,14,16,5,-0.770616864205008,0.150054682626058,-0.720073427518917,0.160134887393631,-0.985426424922534,0.235613086257601,-0.789335323839909,0.0992962955147355,0.0599151310737459,0.0207345273247606,0.0696610954307108,0.0242912917406706,0.0201707164524236,0.0307442463686371,0.0538392974154285,0.0137469382072505,stop,"E64I,K80*",-0.886666803577506,-1.4421162406705
NHERF3_PDZ2 abundance,2,MNGGVQTWTQPRLCYLVKEGGSYGFSLKTVQGKKGVYMTDITPQGVAMRAGVLADDHLIEVNGINVEDASHEEVVEKVKYSGSRVMFLLVDKETDKRHVEQKIQFKRETAS*,2,2,FALSE,FALSE,72,54,77,85,22,9,27,-0.428341432709226,0.15346611625231,-0.85234166928386,0.196370356402825,-0.541283157454864,0.136291396440873,-0.568046009781405,0.0904516215501999,0.10721068468622,0.0212059185702868,0.0495969701109112,0.0297879474875142,0.0781252649662034,0.0177841406717221,0.0844753902375989,0.0125224495611891,missense,"E64I,K80Y",-0.610669903948453,-0.996835904390986
NHERF3_PDZ2 abundance,2,MNGGVQTWTQPRLCYLVKEGGSYGFSLKTVQGKKGVYMTDITPQGVAMRAGVLADDHLIEVNGINVEDASHEEVVEKVKWSGSRVMFLLVDKETDKRHVEQKIQFKRETAS*,2,2,FALSE,FALSE,63.3333333333333,63,71,56,8,39,23,-0.751769132704177,0.19869957313313,-0.433218091930253,0.132567315505206,-0.472135644673943,0.158967722882157,-0.512103541546699,0.0906094119499705,0.0625195070050697,0.0274562689843822,0.113174952764146,0.0201094926197985,0.0871480582349559,0.020743087383554,0.0922202678284195,0.0125442946347047,missense,"E64I,K80W",-0.540897227142678,-0.884267969631742
NHERF3_PDZ2 abundance,2,MNGGVQTWTQPRLCYLVKEGGSYGFSLKTVQGKKGVYMTDITPQGVAMRAGVLADDHLIEVNGINVEDASHEEVVEKVKCSGSRVMFLLVDKETDKRHVEQKIQFKRETAS*,2,2,FALSE,FALSE,132.666666666667,171,136,91,114,117,42,-0.291708089862107,0.0822714564585462,-0.3117066188495,0.0968400010399593,-0.440740212438567,0.122224304932272,-0.329393021880854,0.0557872980321117,0.126090653849175,0.0113682541066622,0.13160735491264,0.0146899202023734,0.0912447275618835,0.0159485799484194,0.117515372853644,0.00772339526687678,missense,"E64I,K80C",-0.313016648399258,-0.516616228359218
NHERF3_PDZ2 abundance,2,MNGGVQTWTQPRLCYLVKEGGSYGFSLKTVQGKKGVYMTDITPQGVAMRAGVLADDHLIEVNGINVEDASHEEVVEKVKFSGSRVMFLLVDKETDKRHVEQKIQFKRETAS*,2,2,FALSE,FALSE,80.6666666666667,83,76,83,26,35,42,-0.501253707647622,0.132655520817031,-0.480959261913727,0.133350137142351,-0.415977781123938,0.125902784248858,-0.464233918000753,0.07534625131677,0.0971356804906623,0.0183303144761937,0.105932966292711,0.0202282409392828,0.0944758820835431,0.0164285705812292,0.0988475116090579,0.0104312074849348,missense,"E64I,K80F",-0.48119317979045,-0.787944285133913
NHERF3_PDZ2 abundance,2,MNGGVQTWTQPRLCYLVKEGGSYGFSLKTVQGKKGVYMTDITPQGVAMRAGVLADDHLIEVNGQNVEDASHEEVVEKVKNSGSRVMFLLVDKETDKRHVEQKIQFKRETAS*,2,2,FALSE,FALSE,53,,53,,47,47,105,,,-0.30349007093997,0.138642959877003,,,-0.30349007093997,0.138642959877003,,,0.132853745162886,0.0210311234545902,,,0.121101471047176,0.0191942326994125,missense,"E64Q,K80N",-0.2807099182648,-0.46449407887965
NHERF3_PDZ2 abundance,2,MNGGVQTWTQPRLCYLVKEGGSYGFSLKTVQGKKGVYMTDITPQGVAMRAGVLADDHLIEVNGQNVEDASHEEVVEKVKRSGSRVMFLLVDKETDKRHVEQKIQFKRETAS*,2,2,FALSE,FALSE,118.666666666667,104,112,140,133,195,243,-0.111079731765683,0.0928997759441269,-0.124230513050154,0.0892808791329241,-0.0845750278909618,0.0845274536807827,-0.105677481098536,0.051212491591183,0.151049845798621,0.0128368732589165,0.160046109605628,0.013543256670549,0.137719354059033,0.0110296626649773,0.148487361276715,0.00709004252065831,missense,"E64Q,K80R",-0.0339937054367582,-0.0664538169733412
NHERF3_PDZ2 abundance,2,MNGGVQTWTQPRLCYLVKEGGSYGFSLKTVQGKKGVYMTDITPQGVAMRAGVLADDHLIEVNGQNVEDASHEEVVEKVKMSGSRVMFLLVDKETDKRHVEQKIQFKRETAS*,2,2,FALSE,FALSE,85.3333333333333,89,98,69,97,95,170,-0.155334645257899,0.103787317717802,-0.27937025352083,0.107325535365697,0.00997313690239123,0.11804823723532,-0.150981914437266,0.063068012555629,0.144934710322669,0.0143413116973244,0.13651254513581,0.0162804991043789,0.150056580816172,0.015403660919657,0.142215251704111,0.00873136371263386,missense,"E64Q,K80M",-0.0904983911426158,-0.157615802801039
NHERF3_PDZ2 abundance,2,MNGGVQTWTQPRLCYLVKEGGSYGFSLKTVQGKKGVYMTDITPQGVAMRAGVLADDHLIEVNGQNVEDASHEEVVEKVKISGSRVMFLLVDKETDKRHVEQKIQFKRETAS*,2,2,FALSE,FALSE,59,57,,61,25,36,42,-0.407875652106119,0.147221254172699,,,-0.333103442893203,0.139985534962865,-0.368606975247586,0.101446294699438,0.110038642332801,0.0203430047233945,,,0.105289836064935,0.0182661746140805,0.112086451351588,0.0140445918687948,missense,"E64Q,K80I",-0.361925153527323,-0.595522895932742
NHERF3_PDZ2 abundance,2,MNGGVQTWTQPRLCYLVKEGGSYGFSLKTVQGKKGVYMTDITPQGVAMRAGVLADDHLIEVNGQNVEDASHEEVVEKVKESGSRVMFLLVDKETDKRHVEQKIQFKRETAS*,2,2,FALSE,FALSE,79.6666666666667,74,83,82,88,99,145,-0.131142560298741,0.112045300325696,-0.22320502925465,0.111678272043432,-0.0792817865306789,0.110376722106588,-0.144059053072286,0.0642936264133707,0.148277567991954,0.0154823981535029,0.145032399057312,0.0169407774374148,0.138410048786792,0.0144026343855001,0.143173677664601,0.00890104212692903,missense,"E64Q,K80E",-0.0818640461837305,-0.143685559265647
NHERF3_PDZ2 abundance,2,MNGGVQTWTQPRLCYLVKEGGSYGFSLKTVQGKKGVYMTDITPQGVAMRAGVLADDHLIEVNGQNVEDASHEEVVEKVKDSGSRVMFLLVDKETDKRHVEQKIQFKRETAS*,2,2,FALSE,FALSE,67.6666666666667,69,76,58,53,57,146,-0.252408378610918,0.122031989455881,-0.348866951099251,0.122445809589039,0.0157511996333492,0.128533810927905,-0.202001934453072,0.0717259430271808,0.131521080427889,0.0168623569460569,0.125970404173479,0.0185741341662707,0.150810538021842,0.0167718831438202,0.135151855644327,0.00992999891426061,missense,"E64Q,K80D",-0.15413168226327,-0.260278743242976
NHERF3_PDZ2 abundance,2,MNGGVQTWTQPRLCYLVKEGGSYGFSLKTVQGKKGVYMTDITPQGVAMRAGVLADDHLIEVNGQNVEDASHEEVVEKVKASGSRVMFLLVDKETDKRHVEQKIQFKRETAS*,2,2,FALSE,FALSE,104.666666666667,118,79,117,177,134,353,-0.0667225126616628,0.0886415452385754,-0.127836821121643,0.110252593450435,0.0644937068720391,0.0901525060182605,-0.033295171202885,0.0548346136834409,0.15717911784443,0.0122484717550499,0.159499059035343,0.0167245124173771,0.15717076051616,0.0117636541322883,0.158508229993674,0.00759150220073265,missense,"E64Q,K80A",0.0562831034737138,0.0791945141634353
NHERF3_PDZ2 abundance,2,MNGGVQTWTQPRLCYLVKEGGSYGFSLKTVQGKKGVYMTDITPQGVAMRAGVLADDHLIEVNGQNVEDASHEEVVEKVKGSGSRVMFLLVDKETDKRHVEQKIQFKRETAS*,2,2,FALSE,FALSE,130.333333333333,61,174,156,62,126,153,-0.462158708747575,0.148687832376905,-0.362571554918189,0.0831746068491865,-0.240154420813767,0.0842324313129282,-0.324022309009855,0.0549878372426615,0.102537819955877,0.0205456562189483,0.123891515962581,0.0126169798054233,0.117418396833456,0.0109911663297115,0.118258913764046,0.00761271502432876,missense,"E64Q,K80G",-0.306318177180708,-0.505809231901057
NHERF3_PDZ2 abundance,2,MNGGVQTWTQPRLCYLVKEGGSYGFSLKTVQGKKGVYMTDITPQGVAMRAGVLADDHLIEVNGQNVEDASHEEVVEKVKVSGSRVMFLLVDKETDKRHVEQKIQFKRETAS*,2,2,FALSE,FALSE,159.666666666667,133,187,159,103,166,99,-0.429291249980678,0.100378440013447,-0.306683271238486,0.0799145853779878,-0.365054792920165,0.0888628730655793,-0.357826071149973,0.0511331249990286,0.107079439117446,0.0138702736285968,0.132369360021708,0.0121224583808502,0.101120627161294,0.0115953748832359,0.113578998698696,0.00707905472265023,missense,"E64Q,K80V",-0.348478972816795,-0.573829464316278
NHERF3_PDZ2 abundance,2,MNGGVQTWTQPRLCYLVKEGGSYGFSLKTVQGKKGVYMTDITPQGVAMRAGVLADDHLIEVNGQNVEDASHEEVVEKVK*SGSRVMFLLVDKETDKRHVEQKIQFKRETAS*,2,2,FALSE,TRUE,118,84,136,134,8,22,21,-0.831584036411647,0.191795430513865,-0.764325375884981,0.136796477040679,-0.731404225568456,0.131311300169579,-0.76374188085621,0.0849355818850569,0.0514906988873663,0.0265022558787071,0.0629483983704453,0.0207510255071578,0.0533170972587353,0.0171343070434797,0.0573825462081841,0.0117587890839036,stop,"E64Q,K80*",-0.854746098574704,-1.39061688586966
NHERF3_PDZ2 abundance,2,MNGGVQTWTQPRLCYLVKEGGSYGFSLKTVQGKKGVYMTDITPQGVAMRAGVLADDHLIEVNGQNVEDASHEEVVEKVKSSGSRVMFLLVDKETDKRHVEQKIQFKRETAS*,2,2,FALSE,FALSE,134.666666666667,117,163,124,59,236,120,-0.369915629481113,0.100283244002611,-0.173497839368029,0.0783536122707689,-0.253612495261415,0.0955410133863648,-0.249619753870105,0.0518564210502076,0.115283950993566,0.01385711946204,0.152572616375334,0.0118856701720848,0.115662304406512,0.0124667797553833,0.128559472537821,0.00717919044341969,missense,"E64Q,K80S",-0.213521673967626,-0.356095745221245
NHERF3_PDZ2 abundance,2,MNGGVQTWTQPRLCYLVKEGGSYGFSLKTVQGKKGVYMTDITPQGVAMRAGVLADDHLIEVNGQNVEDASHEEVVEKVKWSGSRVMFLLVDKETDKRHVEQKIQFKRETAS*,2,2,FALSE,FALSE,94.6666666666667,112,93,79,39,11,18,-0.471898513414838,0.112342832753173,-0.849124936832854,0.179349263345553,-0.630695308005549,0.153299358713281,-0.592812025506485,0.0808784952239597,0.101191975611156,0.0155235111273839,0.0500849249075884,0.02720597210458,0.0664582169743338,0.0200034443217737,0.0810466934665099,0.0111971113360839,missense,"E64Q,K80W",-0.641558623475503,-1.04667030266406
NHERF3_PDZ2 abundance,2,MNGGVQTWTQPRLCYLVKEGGSYGFSLKTVQGKKGVYMTDITPQGVAMRAGVLADDHLIEVNGQNVEDASHEEVVEKVKCSGSRVMFLLVDKETDKRHVEQKIQFKRETAS*,2,2,FALSE,FALSE,50,50,,,45,21,17,-0.208446665385933,0.139215482224917,,,,,-0.208446665385933,0.139215482224917,0.137595701547033,0.019236768687957,,,,,0.134259623789784,0.0192734947635032,missense,"E64Q,K80C",-0.162169692431004,-0.27324688844793
NHERF3_PDZ2 abundance,2,MNGGVQTWTQPRLCYLVKEGGSYGFSLKTVQGKKGVYMTDITPQGVAMRAGVLADDHLIEVNGQNVEDASHEEVVEKVKLSGSRVMFLLVDKETDKRHVEQKIQFKRETAS*,2,2,FALSE,FALSE,120.666666666667,95,157,110,117,214,226,-0.12142508755949,0.0994834115442755,-0.187060410096036,0.0885003008668383,-0.0389057477892292,0.0946223080246418,-0.118967805107494,0.05420016376481,0.149620326515137,0.0137465987660353,0.150515273545987,0.0134248486540541,0.143678562952001,0.0123469014225215,0.146647400762998,0.00750366665982145,missense,"E64Q,K80L",-0.0505696898540094,-0.0931967257719463
NHERF3_PDZ2 abundance,2,MNGGVQTWTQPRLCYLVKEGGSYGFSLKTVQGKKGVYMTDITPQGVAMRAGVLADDHLIEVNGQNVEDASHEEVVEKVKFSGSRVMFLLVDKETDKRHVEQKIQFKRETAS*,2,2,FALSE,FALSE,122,122,,,20,10,13,-0.680909386391794,0.132484674627435,,,,,-0.680909386391794,0.132484674627435,0.0723108931879396,0.0183067069824154,,,,,0.0688501762647935,0.0183416574210542,missense,"E64Q,K80F",-0.751435589624076,-1.22394059990931
NHERF3_PDZ2 abundance,2,MNGGVQTWTQPRLCYLVKEGGSYGFSLKTVQGKKGVYMTDITPQGVAMRAGVLADDHLIEVNGHNVEDASHEEVVEKVKNSGSRVMFLLVDKETDKRHVEQKIQFKRETAS*,2,2,FALSE,FALSE,100,129,,71,47,28,77,-0.459338071212965,0.104157937694409,,,-0.21084257699588,0.123198225888643,-0.355756019296418,0.0795403411972008,0.102927575110539,0.0143925238947552,,,0.121243186713212,0.0160756631520812,0.113865584162626,0.0110118524538438,missense,"E64H,K80N",-0.345897158615403,-0.569664087468378
NHERF3_PDZ2 abundance,2,MNGGVQTWTQPRLCYLVKEGGSYGFSLKTVQGKKGVYMTDITPQGVAMRAGVLADDHLIEVNGHNVEDASHEEVVEKVKRSGSRVMFLLVDKETDKRHVEQKIQFKRETAS*,2,2,FALSE,FALSE,112,59,160,117,51,103,133,-0.287045100199285,0.133892653459495,-0.390936181148018,0.0872024951291911,-0.246840101547079,0.0975363567195573,-0.319315872084385,0.0584803777926674,0.126734984868286,0.0185012612279418,0.119588809525038,0.0132279810113498,0.116546008041849,0.0127271444405546,0.118910489910521,0.00809623496712584,missense,"E64H,K80R",-0.300448205531801,-0.49633889743973
NHERF3_PDZ2 abundance,2,MNGGVQTWTQPRLCYLVKEGGSYGFSLKTVQGKKGVYMTDITPQGVAMRAGVLADDHLIEVNGHNVEDASHEEVVEKVKSSGSRVMFLLVDKETDKRHVEQKIQFKRETAS*,2,2,FALSE,FALSE,208.666666666667,206,218,202,158,363,150,-0.311234633412504,0.076679450937772,-0.13235516524455,0.0696789136481886,-0.317629950201885,0.0769045485898077,-0.245631367871731,0.0428304270186211,0.123392479798767,0.0105955518541131,0.158813659263559,0.0105697818080113,0.107308912674988,0.010034979067881,0.129111639117471,0.005929599191621,missense,"E64H,K80S",-0.208547271228124,-0.34807027925546
NHERF3_PDZ2 abundance,2,MNGGVQTWTQPRLCYLVKEGGSYGFSLKTVQGKKGVYMTDITPQGVAMRAGVLADDHLIEVNGHNVEDASHEEVVEKVKMSGSRVMFLLVDKETDKRHVEQKIQFKRETAS*,2,2,FALSE,FALSE,193.666666666667,231,173,177,184,145,208,-0.242328202292471,0.0706606066611681,-0.318769435098203,0.0897545249140474,-0.189243729834167,0.077935356668945,-0.243860017567846,0.0452190254219947,0.132913957262223,0.00976386910398041,0.130535977320909,0.0136151052729259,0.124061537293673,0.0101694852536246,0.129356871258758,0.00626028539177477,missense,"E64H,K80M",-0.206338004169255,-0.344505952336474
NHERF3_PDZ2 abundance,2,MNGGVQTWTQPRLCYLVKEGGSYGFSLKTVQGKKGVYMTDITPQGVAMRAGVLADDHLIEVNGHNVEDASHEEVVEKVKISGSRVMFLLVDKETDKRHVEQKIQFKRETAS*,2,2,FALSE,FALSE,185,211,127,217,56,79,113,-0.547243044848343,0.0896664624735963,-0.399530576846877,0.103525934363886,-0.408264938296128,0.0779964597271438,-0.451375040839106,0.0511603173329266,0.0907808826786387,0.0123900946224157,0.118285102527433,0.0157041274096446,0.0954823013103661,0.0101774583569228,0.100627741061118,0.00708281932768276,missense,"E64H,K80I",-0.465155305370598,-0.762069537539
NHERF3_PDZ2 abundance,2,MNGGVQTWTQPRLCYLVKEGGSYGFSLKTVQGKKGVYMTDITPQGVAMRAGVLADDHLIEVNGHNVEDASHEEVVEKVKPSGSRVMFLLVDKETDKRHVEQKIQFKRETAS*,2,2,FALSE,FALSE,109,84,118,125,5,2,13,-0.961982479702539,0.231299678308657,-1.37533293933746,0.366510541728059,-0.841748527126402,0.155824298810132,-0.934136453107023,0.121878547915802,0.0334722669517292,0.0319609452778674,-0.0297369821931086,0.0555969697800007,0.0389186933060634,0.0203329140538528,0.0337925054776597,0.0168733068872575,missense,"E64H,K80P",-1.06726595681969,-1.73348636763771
NHERF3_PDZ2 abundance,2,MNGGVQTWTQPRLCYLVKEGGSYGFSLKTVQGKKGVYMTDITPQGVAMRAGVLADDHLIEVNGHNVEDASHEEVVEKVKLSGSRVMFLLVDKETDKRHVEQKIQFKRETAS*,2,2,FALSE,FALSE,220,239,244,177,177,191,90,-0.266295896490766,0.067707524257369,-0.336270583377797,0.0727565982137543,-0.431816708982317,0.0909914693994114,-0.329215616758662,0.0435265651587744,0.129602105865326,0.00935581274264426,0.127881181070224,0.0110366440569861,0.092409121242591,0.0118731272404847,0.117539933460259,0.00602597507298485,missense,"E64H,K80L",-0.312795384828933,-0.516259252186177
NHERF3_PDZ2 abundance,2,MNGGVQTWTQPRLCYLVKEGGSYGFSLKTVQGKKGVYMTDITPQGVAMRAGVLADDHLIEVNGHNVEDASHEEVVEKVKESGSRVMFLLVDKETDKRHVEQKIQFKRETAS*,2,2,FALSE,FALSE,62.6666666666667,69,65,54,35,128,186,-0.36753096276827,0.130592004581654,-0.0874128186290131,0.117526568073351,0.100141191273238,0.1314951389818,-0.116947533283007,0.0727646713357526,0.115613463783521,0.018045178197747,0.165631084691066,0.0178279211907891,0.16182226379325,0.0171582954637529,0.146927094499698,0.0100738042173491,missense,"E64H,K80E",-0.048049962399755,-0.0891315167436163
NHERF3_PDZ2 abundance,2,MNGGVQTWTQPRLCYLVKEGGSYGFSLKTVQGKKGVYMTDITPQGVAMRAGVLADDHLIEVNGHNVEDASHEEVVEKVKDSGSRVMFLLVDKETDKRHVEQKIQFKRETAS*,2,2,FALSE,FALSE,88,91,108,65,60,106,36,-0.294773771375381,0.109639423502895,-0.276012185692436,0.103435758213516,-0.391677192884161,0.140060875017763,-0.308770755947576,0.0662800926980553,0.125667038564443,0.0151499545546138,0.137021939475995,0.0156904483468723,0.0976467724768283,0.0182760054483777,0.120370393919724,0.00917605570245858,missense,"E64H,K80D",-0.287296104752014,-0.47511992046616
NHERF3_PDZ2 abundance,2,MNGGVQTWTQPRLCYLVKEGGSYGFSLKTVQGKKGVYMTDITPQGVAMRAGVLADDHLIEVNGHNVEDASHEEVVEKVKASGSRVMFLLVDKETDKRHVEQKIQFKRETAS*,2,2,FALSE,FALSE,163.333333333333,233,117,140,185,228,177,-0.254013264277382,0.068908302504429,-0.16816637409956,0.0968617170209143,-0.221380957121065,0.0884235564103144,-0.224078143256267,0.047400164906242,0.131299317633672,0.00952173605099371,0.153381360680522,0.0146932143579282,0.119868073980548,0.011538050140804,0.132095545469867,0.00656225022899161,missense,"E64H,K80A",-0.181665615436539,-0.304700687978475
NHERF3_PDZ2 abundance,2,MNGGVQTWTQPRLCYLVKEGGSYGFSLKTVQGKKGVYMTDITPQGVAMRAGVLADDHLIEVNGHNVEDASHEEVVEKVKGSGSRVMFLLVDKETDKRHVEQKIQFKRETAS*,2,2,FALSE,FALSE,201,233,188,182,71,71,45,-0.509115384232967,0.0815794556095026,-0.534667992480485,0.0905893985080776,-0.608708036554738,0.0990107182078129,-0.544593119096967,0.0517003289262966,0.0960493555248265,0.0112726335617906,0.097785744507047,0.0137417494937403,0.0693272515479006,0.0129195282064622,0.0877222932297908,0.00715758048535511,missense,"E64H,K80G",-0.581418942853546,-0.949643788065242
NHERF3_PDZ2 abundance,2,MNGGVQTWTQPRLCYLVKEGGSYGFSLKTVQGKKGVYMTDITPQGVAMRAGVLADDHLIEVNGHNVEDASHEEVVEKVKVSGSRVMFLLVDKETDKRHVEQKIQFKRETAS*,2,2,FALSE,FALSE,249.666666666667,211,252,286,150,207,113,-0.280238202001301,0.0734272826371971,-0.341358442968578,0.0741861561470796,-0.483461629220857,0.0722963429981903,-0.369740564718268,0.0423145102427543,0.127675560758442,0.0101461678608055,0.127109389965445,0.0112534975445914,0.0856701740273827,0.00943367202557555,0.111929513126199,0.00585817380761086,missense,"E64H,K80V",-0.363338991247827,-0.597803914800985
NHERF3_PDZ2 abundance,2,MNGGVQTWTQPRLCYLVKEGGSYGFSLKTVQGKKGVYMTDITPQGVAMRAGVLADDHLIEVNGHNVEDASHEEVVEKVK*SGSRVMFLLVDKETDKRHVEQKIQFKRETAS*,2,2,FALSE,TRUE,67.3333333333333,69,54,79,8,15,5,-0.777008466026918,0.196325672508641,-0.617884911634568,0.174647388743651,-0.975396633580728,0.236458451701497,-0.755228167701503,0.11424682400106,0.0590319407573488,0.0271282438504556,0.0851623462342979,0.0264927321008444,0.0214794653888106,0.0308545548574034,0.0585612154429759,0.0158167434321267,stop,"E64H,K80*",-0.844127608273772,-1.3734855161393
NHERF3_PDZ2 abundance,2,MNGGVQTWTQPRLCYLVKEGGSYGFSLKTVQGKKGVYMTDITPQGVAMRAGVLADDHLIEVNGHNVEDASHEEVVEKVKYSGSRVMFLLVDKETDKRHVEQKIQFKRETAS*,2,2,FALSE,FALSE,104.333333333333,168,65,80,46,16,7,-0.538591352554529,0.0986373864699534,-0.650620595142425,0.16626785387497,-0.888236392263599,0.207253364190049,-0.613743901605378,0.0785103493661158,0.0919763718638616,0.0136296951831949,0.0801965823625881,0.0252216179204228,0.0328526703969311,0.0270436951979028,0.0781488088495496,0.0108692566602898,missense,"E64H,K80Y",-0.667665319731006,-1.08878961090057
NHERF3_PDZ2 abundance,2,MNGGVQTWTQPRLCYLVKEGGSYGFSLKTVQGKKGVYMTDITPQGVAMRAGVLADDHLIEVNGHNVEDASHEEVVEKVKWSGSRVMFLLVDKETDKRHVEQKIQFKRETAS*,2,2,FALSE,FALSE,84,112,77,63,17,7,20,-0.702271470647898,0.141477091943454,-0.920409098697378,0.215849647579157,-0.541441405964589,0.158190915985994,-0.686605299886672,0.0947516181627931,0.0693590844741401,0.0195492774859916,0.0392716386804348,0.0327428135542859,0.0781046157261813,0.0206417248362701,0.0680616134040944,0.0131177566410583,missense,"E64H,K80W",-0.758539658213334,-1.23540196797043
NHERF3_PDZ2 abundance,2,MNGGVQTWTQPRLCYLVKEGGSYGFSLKTVQGKKGVYMTDITPQGVAMRAGVLADDHLIEVNGHNVEDASHEEVVEKVKCSGSRVMFLLVDKETDKRHVEQKIQFKRETAS*,2,2,FALSE,FALSE,75.3333333333333,78,82,66,24,39,21,-0.506222939365941,0.137246047447921,-0.472230534361368,0.128402520774276,-0.540830505400224,0.154493895588469,-0.502291961357476,0.0801571260355139,0.0964490330029373,0.0189646325674221,0.107257050450449,0.0194777237061305,0.0781843297936634,0.0201593148490458,0.0935786184685671,0.0110972423771587,missense,"E64H,K80C",-0.528660008530434,-0.864525020250392
NHERF3_PDZ2 abundance,2,MNGGVQTWTQPRLCYLVKEGGSYGFSLKTVQGKKGVYMTDITPQGVAMRAGVLADDHLIEVNGHNVEDASHEEVVEKVKFSGSRVMFLLVDKETDKRHVEQKIQFKRETAS*,2,2,FALSE,FALSE,113,148,92,99,25,21,31,-0.672599373541544,0.119772016890773,-0.671060666984412,0.145889440985981,-0.545136222585629,0.126764866500642,-0.627863140118395,0.0747594530345644,0.0734591691730484,0.0165500743695696,0.0770959728926886,0.0221303616629311,0.0776224933012835,0.0165410603820287,0.0761940904145293,0.010349969008879,missense,"E64H,K80F",-0.685275144549233,-1.11720046887551
NHERF3_PDZ2 abundance,2,MNGGVQTWTQPRLCYLVKEGGSYGFSLKTVQGKKGVYMTDITPQGVAMRAGVLADDHLIEVNGPNVEDASHEEVVEKVKRSGSRVMFLLVDKETDKRHVEQKIQFKRETAS*,2,2,FALSE,FALSE,124.666666666667,196,109,69,17,9,13,-0.760946724325765,0.135971252301531,-1.16586682142026,0.264604126898859,-0.848430851097442,0.211355566875025,-0.846248221726723,0.104968732825965,0.0612513491513922,0.01878848161809,0.0020374965786856,0.0401385116441607,0.0380467425254684,0.0275789758650517,0.0459600700344888,0.0145322509401952,missense,"E64P,K80R",-0.95764982158945,-1.55663688265225
NHERF3_PDZ2 abundance,2,MNGGVQTWTQPRLCYLVKEGGSYGFSLKTVQGKKGVYMTDITPQGVAMRAGVLADDHLIEVNGPNVEDASHEEVVEKVKSSGSRVMFLLVDKETDKRHVEQKIQFKRETAS*,2,2,FALSE,FALSE,192,311,81,184,41,20,40,-0.729060057200863,0.0919861449819555,-0.83752186455116,0.188100956950039,-0.636472775069991,0.116228652603625,-0.711877493517317,0.0673480537537547,0.0656574427115942,0.0127106279074328,0.0518450261476754,0.0285335400445315,0.065704337494899,0.0151662303121556,0.0645628395334156,0.00932390809276523,missense,"E64P,K80S",-0.790059693957307,-1.28625490195079
NHERF3_PDZ2 abundance,2,MNGGVQTWTQPRLCYLVKEGGSYGFSLKTVQGKKGVYMTDITPQGVAMRAGVLADDHLIEVNGPNVEDASHEEVVEKVKMSGSRVMFLLVDKETDKRHVEQKIQFKRETAS*,2,2,FALSE,FALSE,148,190,166,88,18,18,12,-0.828661032101697,0.128665468391456,-0.822542924289819,0.145538714760996,-0.87795100338822,0.194853150249737,-0.836196158801017,0.0864014985250315,0.0518945990634514,0.0177789697957249,0.0541172218807632,0.0220771590586088,0.0341947712734341,0.0254256389241186,0.0473517139742625,0.0119617358843079,missense,"E64P,K80M",-0.945112667618981,-1.53641003175841
NHERF3_PDZ2 abundance,2,MNGGVQTWTQPRLCYLVKEGGSYGFSLKTVQGKKGVYMTDITPQGVAMRAGVLADDHLIEVNGPNVEDASHEEVVEKVKHSGSRVMFLLVDKETDKRHVEQKIQFKRETAS*,2,2,FALSE,FALSE,63,,63,,2,8,5,,,-0.829891903977212,0.209128030618258,,,-0.829891903977212,0.209128030618258,,,0.0530024353873995,0.0317231934001538,,,0.0482244978083054,0.0289524407674056,missense,"E64P,K80H",-0.937249862344155,-1.52372455383609
NHERF3_PDZ2 abundance,2,MNGGVQTWTQPRLCYLVKEGGSYGFSLKTVQGKKGVYMTDITPQGVAMRAGVLADDHLIEVNGPNVEDASHEEVVEKVKLSGSRVMFLLVDKETDKRHVEQKIQFKRETAS*,2,2,FALSE,FALSE,78,121,61,52,15,19,26,-0.896636789315825,0.176032717678568,-0.789253161118832,0.201298028349876,-0.650682115292381,0.192606966857483,-0.786035947312553,0.109170228376288,0.042501721942182,0.0243241672361133,0.059167035586733,0.0305354392978023,0.0638502152834727,0.0251325430834015,0.0542960750324473,0.0151139211768232,missense,"E64P,K80L",-0.882551748604637,-1.43547720572267
NHERF3_PDZ2 abundance,2,MNGGVQTWTQPRLCYLVKEGGSYGFSLKTVQGKKGVYMTDITPQGVAMRAGVLADDHLIEVNGPNVEDASHEEVVEKVKESGSRVMFLLVDKETDKRHVEQKIQFKRETAS*,2,2,FALSE,FALSE,144.333333333333,156,145,132,15,15,6,-0.808781197275597,0.143292411086676,-0.874470807517509,0.151017965841159,-1.0427974823,0.21274790652729,-0.879003992621415,0.0933952317902489,0.0546415908347159,0.0198001179377495,0.046240141617431,0.0229083213910332,0.0126845876025453,0.0277606569167198,0.0414252426667007,0.0129299736069394,missense,"E64P,K80E",-0.998503539494258,-1.62254833771341
NHERF3_PDZ2 abundance,2,MNGGVQTWTQPRLCYLVKEGGSYGFSLKTVQGKKGVYMTDITPQGVAMRAGVLADDHLIEVNGPNVEDASHEEVVEKVKDSGSRVMFLLVDKETDKRHVEQKIQFKRETAS*,2,2,FALSE,FALSE,128.5,110,,147,9,6,3,-0.870358259221343,0.177662393756058,,,-1.27615518328165,0.284436483951837,-0.984244339172193,0.150683690521848,0.0461328842009195,0.0245493555645804,,,-0.0177653622069271,0.0371150239477076,0.026855388540285,0.0208611949892622,missense,"E64P,K80D",-1.12976161441523,-1.83431390398885
NHERF3_PDZ2 abundance,2,MNGGVQTWTQPRLCYLVKEGGSYGFSLKTVQGKKGVYMTDITPQGVAMRAGVLADDHLIEVNGPNVEDASHEEVVEKVKGSGSRVMFLLVDKETDKRHVEQKIQFKRETAS*,2,2,FALSE,FALSE,141,75,218,130,12,16,4,-0.738232723494292,0.179400969275883,-0.959644874158393,0.141524596950207,-1.16925456079901,0.250603627841236,-0.923101586672113,0.101576120026623,0.064389965438819,0.0247895915971461,0.0333198583787934,0.0214682467321922,-0.00381631070571337,0.0327003045442117,0.035320212289073,0.0140625653565396,missense,"E64P,K80G",-1.05350302869632,-1.71128191073547
NHERF3_PDZ2 abundance,2,MNGGVQTWTQPRLCYLVKEGGSYGFSLKTVQGKKGVYMTDITPQGVAMRAGVLADDHLIEVNGPNVEDASHEEVVEKVKVSGSRVMFLLVDKETDKRHVEQKIQFKRETAS*,2,2,FALSE,FALSE,208,283,135,206,76,13,14,-0.487182145531552,0.0936559066773119,-0.904467614250569,0.15885145734764,-0.948085229341077,0.14350188168775,-0.679660877056623,0.0703255391226574,0.0990800862505599,0.0129413552589043,0.0416898453297137,0.0240966047852961,0.02504322559396,0.0187250091879345,0.0690230244117743,0.00973612193384678,missense,"E64P,K80V",-0.749878421320983,-1.22142833826225
NHERF3_PDZ2 abundance,2,MNGGVQTWTQPRLCYLVKEGGSYGFSLKTVQGKKGVYMTDITPQGVAMRAGVLADDHLIEVNGPNVEDASHEEVVEKVK*SGSRVMFLLVDKETDKRHVEQKIQFKRETAS*,2,2,FALSE,TRUE,137,72,171,168,6,28,16,-0.919214706368606,0.234195554578504,-0.76072972676856,0.118422512715748,-0.741051926443514,0.155288202020273,-0.776557257941419,0.0873676747802044,0.0393819096852483,0.0323610969065633,0.06349383205517,0.0179638294431768,0.0520582058393113,0.0202629608435,0.0556083390640028,0.012095496818775,stop,"E64P,K80*",-0.870729718742463,-1.41640410222184
NHERF3_PDZ2 abundance,2,MNGGVQTWTQPRLCYLVKEGGSYGFSLKTVQGKKGVYMTDITPQGVAMRAGVLADDHLIEVNGPNVEDASHEEVVEKVKWSGSRVMFLLVDKETDKRHVEQKIQFKRETAS*,2,2,FALSE,FALSE,158.333333333333,138,173,164,33,12,29,-0.451337897277047,0.123750728140263,-0.987338793832237,0.162569680198388,-0.601404636448852,0.129095936721782,-0.630849226917732,0.0782925933650961,0.104033037613768,0.0170998519284977,0.0291188932225474,0.0246606320094344,0.0702802441670737,0.0168452327789004,0.0757806857603156,0.0108391097321012,missense,"E64P,K80W",-0.688999457682683,-1.12320909943151
NHERF3_PDZ2 abundance,2,MNGGVQTWTQPRLCYLVKEGGSYGFSLKTVQGKKGVYMTDITPQGVAMRAGVLADDHLIEVNGPNVEDASHEEVVEKVKFSGSRVMFLLVDKETDKRHVEQKIQFKRETAS*,2,2,FALSE,FALSE,69,98,52,57,11,3,60,-0.785999575392252,0.167429827347111,,,-1.3206650859897,0.489525073148383,-0.841994944840674,0.158419965030727,0.0577895509861477,0.0231354214967083,,,-0.0235732883982766,0.0638762459740643,0.0465489090664763,0.0219322328067012,missense,"E64P,K80F",-0.952345041108712,-1.54807840087392
NHERF3_PDZ2 abundance,2,MNGGVQTWTQPRLCYLVKEGGSYGFSLKTVQGKKGVYMTDITPQGVAMRAGVLADDHLIEVNGPNVEDASHEEVVEKVKTSGSRVMFLLVDKETDKRHVEQKIQFKRETAS*,2,2,FALSE,FALSE,59,59,,,1,0,5,-1.31049281075455,0.484984479036586,,,,,-1.31049281075455,0.484984479036586,-0.0146848238880629,0.0670150624871112,,,,,-0.0183116295826317,0.0671430049855398,missense,"E64P,K80T",-1.53666588382628,-2.49079399546973
NHERF3_PDZ2 abundance,2,MNGGVQTWTQPRLCYLVKEGGSYGFSLKTVQGKKGVYMTDITPQGVAMRAGVLADDHLIEVNGPNVEDASHEEVVEKVKISGSRVMFLLVDKETDKRHVEQKIQFKRETAS*,2,2,FALSE,FALSE,68,,56,80,10,7,2,,,-0.834157278566488,0.222244587005172,-1.2253568902516,0.350846526259002,-0.946180251935281,0.18774635808352,,,0.0523554092445163,0.0337128791145746,-0.0111368881232981,0.0457806152120689,0.0321251184174038,0.0259922847053993,missense,"E64P,K80I",-1.08228724761494,-1.75772100732261
NHERF3_PDZ2 abundance,2,MNGGVQTWTQPRLCYLVKEGGSYGFSLKTVQGKKGVYMTDITPQGVAMRAGVLADDHLIEVNGPNVEDASHEEVVEKVKQSGSRVMFLLVDKETDKRHVEQKIQFKRETAS*,2,2,FALSE,FALSE,62,,,62,1,1,21,,,,,-0.52400617836472,0.157196441154393,-0.52400617836472,0.157196441154393,,,,,0.0803796715872025,0.0205119596364004,0.0905724237473038,0.0217628437369896,missense,"E64P,K80Q",-0.555742457573985,-0.908218561857537
NHERF3_PDZ2 abundance,2,MNGGVQTWTQPRLCYLVKEGGSYGFSLKTVQGKKGVYMTDITPQGVAMRAGVLADDHLIEVNGPNVEDASHEEVVEKVKPSGSRVMFLLVDKETDKRHVEQKIQFKRETAS*,2,2,FALSE,FALSE,90.3333333333333,112,87,72,8,3,8,-0.910940877587515,0.185388071532595,-1.18296706025648,0.306448800896667,-1.01047720513487,0.261137137837141,-0.991006331478652,0.135570382137974,0.0405251857626064,0.0256168882410455,-0.000556484640315019,0.0464860427813039,0.0169019363909779,0.0340747817924175,0.025919233873961,0.018768853926756,missense,"E64P,K80P",-1.1381953199461,-1.84792044536637
NHERF3_PDZ2 abundance,2,MNGGVQTWTQPRLCYLVKEGGSYGFSLKTVQGKKGVYMTDITPQGVAMRAGVLADDHLIEVNGPNVEDASHEEVVEKVKASGSRVMFLLVDKETDKRHVEQKIQFKRETAS*,2,2,FALSE,FALSE,112.5,125,100,,9,4,5,-0.909188240342611,0.176174332157199,-1.1427681417501,0.268278180698966,,,-0.9795665637062,0.14726077282686,0.0407673648416519,0.0243437354976655,0.00554139742018586,0.0406958387462176,,,0.0275029966906701,0.0203873138862706,missense,"E64P,K80A",-1.12392738996898,-1.82490124237255
NHERF3_PDZ2 abundance,2,MNGGVQTWTQPRLCYLVKEGGSYGFSLKTVQGKKGVYMTDITPQGVAMRAGVLADDHLIEVNGPNVEDASHEEVVEKVKCSGSRVMFLLVDKETDKRHVEQKIQFKRETAS*,2,2,FALSE,FALSE,88.3333333333333,120,82,63,6,68,5,-1.01035531950945,0.208913003077675,-0.321654941106648,0.117137963255154,-0.914495413092528,0.242245502886746,-0.551040792012647,0.0941419100184624,0.0267881172057846,0.0288675587792662,0.130098267154115,0.0177689726807906,0.0294262316596485,0.0316096849319388,0.0868296540765078,0.0130333464408477,missense,"E64P,K80C",-0.589460622326959,-0.962617853154328
NHERF3_PDZ2 abundance,2,MNGGVQTWTQPRLCYLVKEGGSYGFSLKTVQGKKGVYMTDITPQGVAMRAGVLADDHLIEVNGRNVEDASHEEVVEKVKNSGSRVMFLLVDKETDKRHVEQKIQFKRETAS*,2,2,FALSE,FALSE,147.5,153,,142,47,67,29,-0.506471717165258,0.0981720368402569,,,-0.655274157142666,0.120093670005566,-0.566077134056894,0.0760077638033706,0.0964146569342439,0.0135653932604315,,,0.0632510173856705,0.0156705615830191,0.0847479685123703,0.0105227896656141,missense,"E64R,K80N",-0.608214278840517,-0.992874115054556
NHERF3_PDZ2 abundance,2,MNGGVQTWTQPRLCYLVKEGGSYGFSLKTVQGKKGVYMTDITPQGVAMRAGVLADDHLIEVNGRNVEDASHEEVVEKVKPSGSRVMFLLVDKETDKRHVEQKIQFKRETAS*,2,2,FALSE,FALSE,218,225,214,215,11,13,14,-1.04193844041642,0.160685349881362,-1.02862907320555,0.15223157940299,-0.996837280080857,0.152504515153872,-1.0218106464066,0.0894865405689971,0.0224239676038787,0.0222034708913859,0.0228554596970001,0.0230924176961589,0.0186817578048519,0.0198997282396021,0.02165457312669,0.0123888402604109,missense,"E64R,K80P",-1.176615139048,-1.90990516328343
NHERF3_PDZ2 abundance,2,MNGGVQTWTQPRLCYLVKEGGSYGFSLKTVQGKKGVYMTDITPQGVAMRAGVLADDHLIEVNGRNVEDASHEEVVEKVKDSGSRVMFLLVDKETDKRHVEQKIQFKRETAS*,2,2,FALSE,FALSE,206.666666666667,161,290,169,78,179,94,-0.385901608216947,0.0904657679951113,-0.4133424412984,0.0716676124027323,-0.40090748994467,0.0930389541974483,-0.40226609003312,0.0480898732356425,0.113075011511569,0.0125005425063913,0.116189943662708,0.0108714528705586,0.0964423464774433,0.012140295665069,0.107426561789053,0.0066577359441046,missense,"E64R,K80D",-0.403905541801335,-0.663252067647788
NHERF3_PDZ2 abundance,2,MNGGVQTWTQPRLCYLVKEGGSYGFSLKTVQGKKGVYMTDITPQGVAMRAGVLADDHLIEVNGRNVEDASHEEVVEKVK*SGSRVMFLLVDKETDKRHVEQKIQFKRETAS*,2,2,FALSE,TRUE,190.666666666667,139,217,216,44,16,18,-0.438383329384518,0.114415820008564,-0.972186579000364,0.142352440738482,-0.878702460810253,0.132089840339249,-0.720155884460388,0.0739119084888937,0.10582309732565,0.0158099561095635,0.0314173734412495,0.0215938245828655,0.0340967164816333,0.017235895758964,0.0634167491565297,0.0102326318772485,stop,"E64R,K80*",-0.800384685220106,-1.3029127542229
NHERF3_PDZ2 abundance,2,MNGGVQTWTQPRLCYLVKEGGSYGFSLKTVQGKKGVYMTDITPQGVAMRAGVLADDHLIEVNGLNVEDASHEEVVEKVKNSGSRVMFLLVDKETDKRHVEQKIQFKRETAS*,2,2,FALSE,FALSE,191.333333333333,258,181,135,178,180,41,-0.286366461504109,0.0651668186981825,-0.360331748852047,0.0820179726518774,-0.603211282354128,0.115567250957927,-0.362005528292196,0.0466757032087352,0.126828759033294,0.00900473853476761,0.124231278168561,0.0124415268533441,0.0700445018842703,0.0150799265526025,0.113000379538977,0.00646195313192954,missense,"E64L,K80N",-0.353691683689409,-0.582239405346068
NHERF3_PDZ2 abundance,2,MNGGVQTWTQPRLCYLVKEGGSYGFSLKTVQGKKGVYMTDITPQGVAMRAGVLADDHLIEVNGLNVEDASHEEVVEKVKRSGSRVMFLLVDKETDKRHVEQKIQFKRETAS*,2,2,FALSE,FALSE,605.333333333333,668,617,531,339,342,316,-0.385759079270544,0.043723202988458,-0.47641983740566,0.0486170399236278,-0.419309548798515,0.0506732965663575,-0.424260351503398,0.0273627661373615,0.113094706134103,0.00604166382031189,0.106621563804814,0.00737484953825024,0.0940411325207863,0.00661216377533379,0.104381596699685,0.00378820028803525,missense,"E64L,K80R",-0.431337268458604,-0.707509117227306
NHERF3_PDZ2 abundance,2,MNGGVQTWTQPRLCYLVKEGGSYGFSLKTVQGKKGVYMTDITPQGVAMRAGVLADDHLIEVNGLNVEDASHEEVVEKVKMSGSRVMFLLVDKETDKRHVEQKIQFKRETAS*,2,2,FALSE,FALSE,265,309,348,138,340,535,162,-0.156597012557317,0.0567112938746619,-0.179006018135898,0.0576117882843777,-0.251327820126266,0.0907594740998359,-0.1814762711821,0.0369204112750041,0.144760276650853,0.00783635573304334,0.151737065924162,0.00873928710785873,0.115960422886869,0.0118428550652002,0.137993502688521,0.00511139524141096,missense,"E64L,K80M",-0.128531623581175,-0.218976820090726
NHERF3_PDZ2 abundance,2,MNGGVQTWTQPRLCYLVKEGGSYGFSLKTVQGKKGVYMTDITPQGVAMRAGVLADDHLIEVNGLNVEDASHEEVVEKVKQSGSRVMFLLVDKETDKRHVEQKIQFKRETAS*,2,2,FALSE,FALSE,166,152,127,219,138,212,156,-0.234469373347512,0.0822381245235893,-0.182519189290245,0.0890166891076777,-0.324166623415149,0.0736252667951022,-0.256258472712581,0.0466994579329836,0.133999888741656,0.0113636483062696,0.151204143543323,0.0135031809750982,0.106455967302166,0.0096070781859309,0.127640384295609,0.00646524182185176,missense,"E64L,K80Q",-0.221801630122888,-0.369454234632357
NHERF3_PDZ2 abundance,2,MNGGVQTWTQPRLCYLVKEGGSYGFSLKTVQGKKGVYMTDITPQGVAMRAGVLADDHLIEVNGLNVEDASHEEVVEKVKHSGSRVMFLLVDKETDKRHVEQKIQFKRETAS*,2,2,FALSE,FALSE,79,75,53,109,37,118,32,-0.532388621976716,0.143218016352062,-0.215671154699254,0.133159938057891,-0.639714612411788,0.131873163970278,-0.460515983031404,0.0784096657335125,0.0928334639878994,0.0197898380875597,0.146175232750465,0.0201993891286335,0.0652813225957424,0.0172076224920767,0.0993622359702968,0.0108553176541194,missense,"E64L,K80H",-0.476556089522768,-0.780463023146814
NHERF3_PDZ2 abundance,2,MNGGVQTWTQPRLCYLVKEGGSYGFSLKTVQGKKGVYMTDITPQGVAMRAGVLADDHLIEVNGLNVEDASHEEVVEKVKPSGSRVMFLLVDKETDKRHVEQKIQFKRETAS*,2,2,FALSE,FALSE,244.333333333333,293,209,231,20,36,31,-0.917331950909952,0.118088876624584,-0.726826344950648,0.109987334645638,-1.02537375585848,0.150351666865184,-0.862106009368699,0.0709575392484984,0.0396420684741651,0.0163174983697412,0.0686367272239776,0.0166842745958818,0.0149581427216013,0.0196188113379434,0.0437646605714479,0.00982361831658567,missense,"E64L,K80P",-0.977428003119735,-1.58854606472871
NHERF3_PDZ2 abundance,2,MNGGVQTWTQPRLCYLVKEGGSYGFSLKTVQGKKGVYMTDITPQGVAMRAGVLADDHLIEVNGLNVEDASHEEVVEKVKLSGSRVMFLLVDKETDKRHVEQKIQFKRETAS*,2,2,FALSE,FALSE,507,589,468,464,224,373,265,-0.461357510109685,0.0507615214205104,-0.35182802353977,0.0530584742566645,-0.425653959392581,0.0543752140354199,-0.41421831932045,0.0304076147058313,0.102648529430311,0.0070142173141168,0.125521231131373,0.00804858265716532,0.0932132747584441,0.0070952127626077,0.10577185194716,0.00420974013405074,missense,"E64L,K80L",-0.418812625051123,-0.687302450283729
NHERF3_PDZ2 abundance,2,MNGGVQTWTQPRLCYLVKEGGSYGFSLKTVQGKKGVYMTDITPQGVAMRAGVLADDHLIEVNGLNVEDASHEEVVEKVKESGSRVMFLLVDKETDKRHVEQKIQFKRETAS*,2,2,FALSE,FALSE,207.666666666667,227,182,214,145,398,183,-0.309493962862878,0.070375283238175,-0.0683364428037409,0.0742658721935698,-0.293307708627186,0.0744351246893932,-0.226745950228332,0.0421185381095569,0.12363300532215,0.00972444316800221,0.168524831444622,0.0112655898860744,0.110482628528753,0.00971275343097414,0.131726204625843,0.00583104271685423,missense,"E64L,K80E",-0.184992962969028,-0.310068873020324
NHERF3_PDZ2 abundance,2,MNGGVQTWTQPRLCYLVKEGGSYGFSLKTVQGKKGVYMTDITPQGVAMRAGVLADDHLIEVNGLNVEDASHEEVVEKVKDSGSRVMFLLVDKETDKRHVEQKIQFKRETAS*,2,2,FALSE,FALSE,190,176,171,223,101,184,211,-0.335834550720579,0.0811961338264034,-0.275743356202651,0.0886337970900479,-0.258240477817974,0.0722187087217556,-0.287977601030101,0.0460919051778264,0.119993267933568,0.0112196662311698,0.137062718944299,0.0134450990551818,0.115058416744037,0.0094235418271249,0.123249073474712,0.00638113002151222,missense,"E64L,K80D",-0.26136242460507,-0.433279748231193
NHERF3_PDZ2 abundance,2,MNGGVQTWTQPRLCYLVKEGGSYGFSLKTVQGKKGVYMTDITPQGVAMRAGVLADDHLIEVNGLNVEDASHEEVVEKVKASGSRVMFLLVDKETDKRHVEQKIQFKRETAS*,2,2,FALSE,FALSE,369.333333333333,361,383,364,225,281,314,-0.35284245954041,0.0573212515133373,-0.371157259946912,0.0564629123973629,-0.295492037271927,0.0577794725888649,-0.340381245972747,0.0330129074666263,0.117643118348163,0.00792063956280945,0.122589127276102,0.00856501103473358,0.110197603876384,0.00753942138162823,0.115994123376857,0.00457042628461443,missense,"E64L,K80A",-0.32672140316654,-0.538726831121805
NHERF3_PDZ2 abundance,2,MNGGVQTWTQPRLCYLVKEGGSYGFSLKTVQGKKGVYMTDITPQGVAMRAGVLADDHLIEVNGLNVEDASHEEVVEKVKGSGSRVMFLLVDKETDKRHVEQKIQFKRETAS*,2,2,FALSE,FALSE,610,661,596,573,238,216,80,-0.470581680887071,0.0476943851895468,-0.545407601878642,0.0531133530607565,-0.731869143154683,0.0726487782505441,-0.547883342625983,0.031885967917296,0.101373935277801,0.00659040101677297,0.0961566242739888,0.00805690737055086,0.0532564319491844,0.00947965994755163,0.0872667827869596,0.00441440869838283,missense,"E64L,K80G",-0.58552258200557,-0.956264405267967
NHERF3_PDZ2 abundance,2,MNGGVQTWTQPRLCYLVKEGGSYGFSLKTVQGKKGVYMTDITPQGVAMRAGVLADDHLIEVNGLNVEDASHEEVVEKVKVSGSRVMFLLVDKETDKRHVEQKIQFKRETAS*,2,2,FALSE,FALSE,600.333333333333,583,648,570,234,260,91,-0.434070661870371,0.0484942009425913,-0.520346182406586,0.0503913199738042,-0.73770804469768,0.0654210219509646,-0.533740375314772,0.0308212447163106,0.106419020897309,0.0067009194044437,0.0999582583946946,0.00764399485086748,0.0524945361206824,0.0085365377980298,0.0892247863226053,0.00426700456839088,missense,"E64L,K80V",-0.567883162108334,-0.92780579999315
NHERF3_PDZ2 abundance,2,MNGGVQTWTQPRLCYLVKEGGSYGFSLKTVQGKKGVYMTDITPQGVAMRAGVLADDHLIEVNGLNVEDASHEEVVEKVKYSGSRVMFLLVDKETDKRHVEQKIQFKRETAS*,2,2,FALSE,FALSE,249.666666666667,230,348,171,30,93,39,-0.755873758630542,0.108124940370438,-0.62926304622171,0.074569041067863,-0.636287601761303,0.106739837130221,-0.661675554597184,0.0532137302955454,0.0619523305801911,0.0149406835652434,0.0834363663980523,0.0113115783879681,0.065728500048489,0.0139280712383345,0.0715129774881273,0.00736710124338524,missense,"E64L,K80Y",-0.727446731572414,-1.18523811160396
NHERF3_PDZ2 abundance,2,MNGGVQTWTQPRLCYLVKEGGSYGFSLKTVQGKKGVYMTDITPQGVAMRAGVLADDHLIEVNGLNVEDASHEEVVEKVKSSGSRVMFLLVDKETDKRHVEQKIQFKRETAS*,2,2,FALSE,FALSE,352,438,347,271,276,238,442,-0.375823653929435,0.053733156284763,-0.413548524004252,0.0617288224062265,-0.273855160768266,0.0663602661034365,-0.359966040329026,0.0345884332879586,0.114467581306094,0.00742483725088747,0.116158682422812,0.00936381108628632,0.113020916759562,0.00865909615878369,0.113282733627403,0.00478854777643353,missense,"E64L,K80S",-0.351147989444341,-0.578135529431671
NHERF3_PDZ2 abundance,2,MNGGVQTWTQPRLCYLVKEGGSYGFSLKTVQGKKGVYMTDITPQGVAMRAGVLADDHLIEVNGLNVEDASHEEVVEKVKWSGSRVMFLLVDKETDKRHVEQKIQFKRETAS*,2,2,FALSE,FALSE,358,437,296,341,42,65,24,-0.82289042576416,0.0853490948799651,-0.66963775846536,0.0858226963939553,-0.937562848657837,0.110282091377088,-0.790863675906656,0.0530544505616175,0.0526919803426766,0.011793521594673,0.0773118177127597,0.0130186756303267,0.0264162506209164,0.0143902863851917,0.0536277068287748,0.00734504998106349,missense,"E64L,K80W",-0.888572997890406,-1.44519160436408
NHERF3_PDZ2 abundance,2,MNGGVQTWTQPRLCYLVKEGGSYGFSLKTVQGKKGVYMTDITPQGVAMRAGVLADDHLIEVNGLNVEDASHEEVVEKVKCSGSRVMFLLVDKETDKRHVEQKIQFKRETAS*,2,2,FALSE,FALSE,259,293,287,197,46,67,41,-0.679127709568792,0.0888151088179506,-0.654229150600753,0.0864133380204792,-0.748156134280418,0.110372459145618,-0.685931023146672,0.054012368002482,0.0725570849503286,0.0122724547372279,0.0796491908801489,0.0131082716471447,0.0511312050539942,0.014402078128102,0.06815496271417,0.00747766753541381,missense,"E64L,K80C",-0.757698685432865,-1.23404518228555
NHERF3_PDZ2 abundance,2,MNGGVQTWTQPRLCYLVKEGGSYGFSLKTVQGKKGVYMTDITPQGVAMRAGVLADDHLIEVNGLNVEDASHEEVVEKVKTSGSRVMFLLVDKETDKRHVEQKIQFKRETAS*,2,2,FALSE,FALSE,302.333333333333,229,341,337,55,95,82,-0.589765213654125,0.0897399554998595,-0.617219668632926,0.0720648181737606,-0.616979447795525,0.0756630382782722,-0.610196779272228,0.0451108413549192,0.0849051775318107,0.0124002498747181,0.085263258734343,0.0109317060822239,0.0682479468749631,0.00987297915737806,0.0786398852917732,0.0062453079983344,missense,"E64L,K80T",-0.66324127074012,-1.08165205962726
NHERF3_PDZ2 abundance,2,MNGGVQTWTQPRLCYLVKEGGSYGFSLKTVQGKKGVYMTDITPQGVAMRAGVLADDHLIEVNGLNVEDASHEEVVEKVKISGSRVMFLLVDKETDKRHVEQKIQFKRETAS*,2,2,FALSE,FALSE,154.333333333333,165,167,131,66,20,54,-0.609415146896664,0.106421179860298,-0.845125080374485,0.13355217634939,-0.815856310752924,0.147187044335159,-0.728795060227857,0.0724482004331367,0.0821899535173593,0.0147052582640525,0.0506916738911014,0.0202588888099693,0.0422972691392663,0.0192058719029052,0.0622207104239534,0.0100299908412296,missense,"E64L,K80I",-0.811159655251155,-1.32029658094442
NHERF3_PDZ2 abundance,2,MNGGVQTWTQPRLCYLVKEGGSYGFSLKTVQGKKGVYMTDITPQGVAMRAGVLADDHLIEVNGLNVEDASHEEVVEKVKFSGSRVMFLLVDKETDKRHVEQKIQFKRETAS*,2,2,FALSE,FALSE,138.333333333333,165,126,124,46,10,18,-0.527268491222247,0.101593828551992,-0.907371470439647,0.183984293990012,-0.75200873311135,0.1395725327974,-0.655336430522027,0.0750032703702285,0.0935409626755574,0.0140382157842272,0.0412493515746679,0.027909072368639,0.0506284942347479,0.0182122835483188,0.0723905887474148,0.0103837239624737,missense,"E64L,K80F",-0.719540436600373,-1.1724824694623
NHERF3_PDZ2 abundance,2,MNGGVQTWTQPRLCYLVKEGGSYGFSLKTVQGKKGVYMTDITPQGVAMRAGVLADDHLIEVNGENKEDASHEEVVEKVKNSGSRVMFLLVDKETDKRHVEQKIQFKRETAS*,2,2,FALSE,FALSE,112.333333333333,120,102,115,6,4,8,-1.01035531950945,0.208913003077675,-1.14813159797864,0.268067876394424,-0.949961325967062,0.188861494207624,-1.01380996977805,0.124164692719481,0.0267881172057846,0.0288675587792662,0.00472780032022663,0.0406639371206625,0.0247984209534504,0.0246438107479303,0.0227622157296553,0.0171898090405966,missense,"V66K,K80N",-1.16663651918644,-1.89380613023802
NHERF3_PDZ2 abundance,2,MNGGVQTWTQPRLCYLVKEGGSYGFSLKTVQGKKGVYMTDITPQGVAMRAGVLADDHLIEVNGENKEDASHEEVVEKVKTSGSRVMFLLVDKETDKRHVEQKIQFKRETAS*,2,2,FALSE,FALSE,191.666666666667,174,202,199,37,22,13,-0.558618221482675,0.110064162669398,-0.861835703575398,0.127617245442807,-0.958435306910072,0.148337534156721,-0.752857896560318,0.0726631449634719,0.0892090629485186,0.015208644931346,0.0481567945156658,0.0193586031791551,0.0236926837383699,0.0193559948993844,0.0588893643506808,0.0100597485392504,missense,"V66K,K80T",-0.841171353973691,-1.36871603535659
NHERF3_PDZ2 abundance,2,MNGGVQTWTQPRLCYLVKEGGSYGFSLKTVQGKKGVYMTDITPQGVAMRAGVLADDHLIEVNGENKEDASHEEVVEKVKRSGSRVMFLLVDKETDKRHVEQKIQFKRETAS*,2,2,FALSE,FALSE,367.666666666667,442,374,287,41,58,10,-0.838800874642795,0.0852672467680145,-0.760022797751538,0.0872774648550366,-1.12459952203403,0.160513552207611,-0.841241332001332,0.0570141595011396,0.0504934775618911,0.0117822118382295,0.0636010680189996,0.0132393533706893,0.00201055373207301,0.0209447967129486,0.0466532419530248,0.00789324640498979,missense,"V66K,K80R",-0.95140511860019,-1.5465619743806
NHERF3_PDZ2 abundance,2,MNGGVQTWTQPRLCYLVKEGGSYGFSLKTVQGKKGVYMTDITPQGVAMRAGVLADDHLIEVNGENKEDASHEEVVEKVKSSGSRVMFLLVDKETDKRHVEQKIQFKRETAS*,2,2,FALSE,FALSE,322,295,291,380,15,30,37,-0.847937470051251,0.146024634217561,-0.879069891962654,0.107524029782794,-0.847257925083956,0.0933615115031966,-0.858476079541633,0.0634848965311494,0.0492309845570976,0.0201776560070269,0.0455424941290209,0.0163106092563455,0.0381997931344289,0.0121823849285876,0.044267201182562,0.00878907863766066,missense,"V66K,K80S",-0.972900674801132,-1.58124188747576
NHERF3_PDZ2 abundance,2,MNGGVQTWTQPRLCYLVKEGGSYGFSLKTVQGKKGVYMTDITPQGVAMRAGVLADDHLIEVNGENKEDASHEEVVEKVKMSGSRVMFLLVDKETDKRHVEQKIQFKRETAS*,2,2,FALSE,FALSE,144,109,215,108,6,40,5,-0.983681036657225,0.210276018648732,-0.726446561295952,0.109477566659051,-1.05954022468927,0.230181669316429,-0.823339747318054,0.0894694601633715,0.0304739645048404,0.0290559000099933,0.0686943376279608,0.01660694651901,0.010499891476033,0.0300355216402168,0.0491316020688497,0.0123864755872932,missense,"V66K,K80M",-0.929077868447815,-1.51054024562419
NHERF3_PDZ2 abundance,2,MNGGVQTWTQPRLCYLVKEGGSYGFSLKTVQGKKGVYMTDITPQGVAMRAGVLADDHLIEVNGENKEDASHEEVVEKVKISGSRVMFLLVDKETDKRHVEQKIQFKRETAS*,2,2,FALSE,FALSE,83,83,,,2,3,5,-1.21287673036706,0.347063689036294,,,,,-1.21287673036706,0.347063689036294,-0.0011962525838653,0.0479571941229484,,,,,-0.00479730643326901,0.0480487520952311,missense,"V66K,K80I",-1.41491696135565,-2.29437004573605
NHERF3_PDZ2 abundance,2,MNGGVQTWTQPRLCYLVKEGGSYGFSLKTVQGKKGVYMTDITPQGVAMRAGVLADDHLIEVNGENKEDASHEEVVEKVKQSGSRVMFLLVDKETDKRHVEQKIQFKRETAS*,2,2,FALSE,FALSE,69.3333333333333,56,99,53,2,1,16,-1.10370663242681,0.35270356825581,-1.51551790262291,0.51159966313826,-0.554977414315918,0.174384774787213,-0.735584376348394,0.149498488657036,0.0138888506543318,0.0487365115540266,-0.0510020162918396,0.0776059288140764,0.0763383540035783,0.0227547992522609,0.0612807729500053,0.0206971113573983,missense,"V66K,K80Q",-0.819627439643918,-1.33395810354492
NHERF3_PDZ2 abundance,2,MNGGVQTWTQPRLCYLVKEGGSYGFSLKTVQGKKGVYMTDITPQGVAMRAGVLADDHLIEVNGENKEDASHEEVVEKVKHSGSRVMFLLVDKETDKRHVEQKIQFKRETAS*,2,2,FALSE,FALSE,89.6666666666667,126,75,68,8,18,2,-0.944076825011869,0.184633295937406,-0.657477814282862,0.157189287716257,-1.18162278905082,0.353545136327675,-0.819425117629569,0.113368114687587,0.0359464668897387,0.0255125934937665,0.079156392349149,0.0238444658036189,-0.00543019328989816,0.0461327464715078,0.0496735575582555,0.0156950917373496,missense,"V66K,K80H",-0.924195456200236,-1.50266319276462
NHERF3_PDZ2 abundance,2,MNGGVQTWTQPRLCYLVKEGGSYGFSLKTVQGKKGVYMTDITPQGVAMRAGVLADDHLIEVNGENKEDASHEEVVEKVKPSGSRVMFLLVDKETDKRHVEQKIQFKRETAS*,2,2,FALSE,FALSE,91.5,71,112,,4,7,4,-0.977243593474324,0.257144246501964,-1.01020141537658,0.208616320757354,,,-0.997119526332482,0.162006631073397,0.0313634891717254,0.035532142764161,0.0256508006730137,0.0316455707551442,,,0.0250729010730359,0.0224287838230613,missense,"V66K,K80P",-1.14581983102412,-1.86022147070886
NHERF3_PDZ2 abundance,2,MNGGVQTWTQPRLCYLVKEGGSYGFSLKTVQGKKGVYMTDITPQGVAMRAGVLADDHLIEVNGENKEDASHEEVVEKVKLSGSRVMFLLVDKETDKRHVEQKIQFKRETAS*,2,2,FALSE,FALSE,286,309,312,237,24,27,7,-0.865458244707495,0.11191182792974,-0.933637706776642,0.11413068107104,-1.17845129264085,0.189278420061581,-0.941168003117698,0.0736154041358398,0.0468099672685789,0.0154639549633764,0.0372649555434461,0.0173127899584006,-0.00501635690867733,0.024698213800728,0.0328190322680414,0.0101915827424497,missense,"V66K,K80L",-1.07603586064803,-1.74763531543774
NHERF3_PDZ2 abundance,2,MNGGVQTWTQPRLCYLVKEGGSYGFSLKTVQGKKGVYMTDITPQGVAMRAGVLADDHLIEVNGENKEDASHEEVVEKVKESGSRVMFLLVDKETDKRHVEQKIQFKRETAS*,2,2,FALSE,FALSE,165,152,196,147,15,11,23,-0.821722400845552,0.142011643991529,-1.05104450544175,0.170045795163034,-0.731840441554774,0.1254782564588,-0.836768740459647,0.0822880272330759,0.0528533778023695,0.0196231417856813,0.0194552024963056,0.0257947039949264,0.0532601771106811,0.0163731755809973,0.047272443698982,0.0113922520443048,missense,"V66K,K80E",-0.945826804057239,-1.53756218569132
NHERF3_PDZ2 abundance,2,MNGGVQTWTQPRLCYLVKEGGSYGFSLKTVQGKKGVYMTDITPQGVAMRAGVLADDHLIEVNGENKEDASHEEVVEKVKDSGSRVMFLLVDKETDKRHVEQKIQFKRETAS*,2,2,FALSE,FALSE,132.333333333333,105,164,128,9,14,4,-0.860815400535695,0.179088447586085,-0.937449037070839,0.156719193670659,-1.1653086073492,0.250911117139235,-0.951461030437998,0.106734883759311,0.0474515145875966,0.0247464074098665,0.0366868046008046,0.0237731559735562,-0.00330141840093101,0.0327404276412924,0.0313940283461507,0.0147767632618234,missense,"V66K,K80D",-1.08887355071132,-1.76834703704083
NHERF3_PDZ2 abundance,2,MNGGVQTWTQPRLCYLVKEGGSYGFSLKTVQGKKGVYMTDITPQGVAMRAGVLADDHLIEVNGENKEDASHEEVVEKVKASGSRVMFLLVDKETDKRHVEQKIQFKRETAS*,2,2,FALSE,FALSE,205.333333333333,217,202,197,27,17,5,-0.728846451947464,0.113027625233766,-0.91998495049996,0.143196474000929,-1.06932681530686,0.229561836441339,-0.836929714843595,0.0827548473534058,0.0656869586446248,0.0156181356212829,0.039335978861219,0.0217218582584164,0.00922287686773965,0.0299546420298275,0.0472501578231836,0.0114568803097885,missense,"V66K,K80A",-0.946027574849441,-1.53788609978596
NHERF3_PDZ2 abundance,2,MNGGVQTWTQPRLCYLVKEGGSYGFSLKTVQGKKGVYMTDITPQGVAMRAGVLADDHLIEVNGENKEDASHEEVVEKVKGSGSRVMFLLVDKETDKRHVEQKIQFKRETAS*,2,2,FALSE,FALSE,260.666666666667,296,273,213,7,26,14,-1.20312561419021,0.186641920459914,-0.906039574946397,0.116481357121946,-0.918477282444744,0.147850538573212,-0.967443106120704,0.0821561957140777,0.000151154783086332,0.0257901448458354,0.0414513903840818,0.0176693703305464,0.0289066528267546,0.0192924487167947,0.0291814119973248,0.0113740008121109,missense,"V66K,K80G",-1.10880674701964,-1.80050631262409
NHERF3_PDZ2 abundance,2,MNGGVQTWTQPRLCYLVKEGGSYGFSLKTVQGKKGVYMTDITPQGVAMRAGVLADDHLIEVNGENKEDASHEEVVEKVKVSGSRVMFLLVDKETDKRHVEQKIQFKRETAS*,2,2,FALSE,FALSE,197.333333333333,219,201,172,29,31,12,-0.73757028172591,0.106432703750104,-0.762868931998405,0.116401008034415,-0.94866434551509,0.154268821940435,-0.790176930814865,0.0699966129693888,0.0644815015155825,0.0147068506329403,0.0631693302606072,0.0176571819613655,0.0249676589494552,0.0201299458534771,0.0537227823025581,0.0096905842077887,missense,"V66K,K80V",-0.887716474307348,-1.44380972975025
NHERF3_PDZ2 abundance,2,MNGGVQTWTQPRLCYLVKEGGSYGFSLKTVQGKKGVYMTDITPQGVAMRAGVLADDHLIEVNGENKEDASHEEVVEKVK*SGSRVMFLLVDKETDKRHVEQKIQFKRETAS*,2,2,FALSE,TRUE,216.333333333333,220,206,223,63,85,44,-0.526153722420489,0.0864070615474972,-0.510708853098642,0.093565672494725,-0.669420651977149,0.0953447628068139,-0.565229441691866,0.0528393002798802,0.0936950012152173,0.0119397112262975,0.101420170796361,0.0141932284992621,0.0614050956274516,0.0124411717712788,0.0848653261086471,0.00731526379807464,stop,"V66K,K80*",-0.607157018278333,-0.991168380898495
NHERF3_PDZ2 abundance,2,MNGGVQTWTQPRLCYLVKEGGSYGFSLKTVQGKKGVYMTDITPQGVAMRAGVLADDHLIEVNGENKEDASHEEVVEKVKYSGSRVMFLLVDKETDKRHVEQKIQFKRETAS*,2,2,FALSE,FALSE,226.333333333333,301,185,193,29,28,12,-0.828376586191141,0.103838323775888,-0.782347145349361,0.123001074238707,-0.980179537230428,0.152612870322625,-0.845600311511071,0.0703987226447141,0.0519339037449289,0.0143483597046681,0.0602146276920655,0.0186583637543254,0.0208553626681194,0.0199138670892575,0.046049769067592,0.0097462537252725,missense,"V66K,K80Y",-0.956841733718064,-1.5553331519234
NHERF3_PDZ2 abundance,2,MNGGVQTWTQPRLCYLVKEGGSYGFSLKTVQGKKGVYMTDITPQGVAMRAGVLADDHLIEVNGENKEDASHEEVVEKVKWSGSRVMFLLVDKETDKRHVEQKIQFKRETAS*,2,2,FALSE,FALSE,135.666666666667,71,192,144,7,18,27,-0.821983031540169,0.205538180105145,-0.912074727612663,0.141543253839594,-0.683143297764457,0.120089855330467,-0.786087409841658,0.0836460248262951,0.052817363902872,0.028401226386864,0.0405359018450016,0.0214710768459199,0.0596144803029137,0.0156700638207219,0.0542889503738291,0.0115802581416401,missense,"V66K,K80W",-0.882615933802827,-1.43558075908386
NHERF3_PDZ2 abundance,2,MNGGVQTWTQPRLCYLVKEGGSYGFSLKTVQGKKGVYMTDITPQGVAMRAGVLADDHLIEVNGENKEDASHEEVVEKVKCSGSRVMFLLVDKETDKRHVEQKIQFKRETAS*,2,2,FALSE,FALSE,153,197,146,116,17,18,7,-0.858943950916892,0.131903091971999,-0.837893140399185,0.144839505100344,-0.988224733497181,0.199025206512633,-0.876278959996147,0.0875745898010304,0.0477101111377268,0.0182263440024023,0.0517887063157672,0.0219710940647074,0.0198055759179952,0.0259700345162634,0.0418025060370823,0.0121241428824645,missense,"V66K,K80C",-0.995104818868448,-1.61706500270054
NHERF3_PDZ2 abundance,2,MNGGVQTWTQPRLCYLVKEGGSYGFSLKTVQGKKGVYMTDITPQGVAMRAGVLADDHLIEVNGENKEDASHEEVVEKVKFSGSRVMFLLVDKETDKRHVEQKIQFKRETAS*,2,2,FALSE,FALSE,142.333333333333,165,122,140,11,6,27,-0.930540415801985,0.158800718721598,-1.0868075630816,0.223288439070561,-0.675562470177273,0.120799635085042,-0.818727373952662,0.0883056279277548,0.0378169253234879,0.0219430529184486,0.0140302081005958,0.0338712238417428,0.0606036733682077,0.0157626802538272,0.0497701557159331,0.0122253504441679,missense,"V66K,K80F",-0.923325214939913,-1.50125918669947
NHERF3_PDZ2 abundance,2,MNGGVQTWTQPRLCYLVKEGGSYGFSLKTVQGKKGVYMTDITPQGVAMRAGVLADDHLIEVNGENNEDASHEEVVEKVKNSGSRVMFLLVDKETDKRHVEQKIQFKRETAS*,2,2,FALSE,FALSE,57.5,,62,53,4,64,5,,,-0.262350503992036,0.127345195687094,-0.867983138541459,0.247515031796565,-0.389110448874753,0.113236898414647,,,0.139094316715296,0.0193173352200516,0.0354954396594126,0.0322972855131433,0.10924787632192,0.0156769256820447,missense,"V66N,K80N",-0.387497536797615,-0.636780168885331
NHERF3_PDZ2 abundance,2,MNGGVQTWTQPRLCYLVKEGGSYGFSLKTVQGKKGVYMTDITPQGVAMRAGVLADDHLIEVNGENNEDASHEEVVEKVKTSGSRVMFLLVDKETDKRHVEQKIQFKRETAS*,2,2,FALSE,FALSE,116.333333333333,180,64,105,20,18,4,-0.784408002916112,0.124603213620588,-0.773719809726918,0.19305032751586,-1.08712635474551,0.256954488057486,-0.824808647741955,0.096952105090642,0.0580094741662733,0.0172176482090031,0.0615233314352685,0.0292843233766577,0.00690028335461068,0.0335290038929724,0.0489282421826092,0.0134224000083279,missense,"V66N,K80T",-0.930909913364151,-1.51349598019049
NHERF3_PDZ2 abundance,2,MNGGVQTWTQPRLCYLVKEGGSYGFSLKTVQGKKGVYMTDITPQGVAMRAGVLADDHLIEVNGENNEDASHEEVVEKVKRSGSRVMFLLVDKETDKRHVEQKIQFKRETAS*,2,2,FALSE,FALSE,400,477,379,344,73,30,17,-0.676334156194517,0.0729487462342256,-0.955647273885903,0.105237635547665,-1.0283851720112,0.126752373221381,-0.814775766110268,0.0541965506355582,0.072943097620899,0.010080043792235,0.0339262651154026,0.0159637799657165,0.0145651945980993,0.0165394301820188,0.0503172305946793,0.00750316644514274,missense,"V66N,K80R",-0.918396682725465,-1.49330772606798
NHERF3_PDZ2 abundance,2,MNGGVQTWTQPRLCYLVKEGGSYGFSLKTVQGKKGVYMTDITPQGVAMRAGVLADDHLIEVNGENNEDASHEEVVEKVKSSGSRVMFLLVDKETDKRHVEQKIQFKRETAS*,2,2,FALSE,FALSE,335.333333333333,343,324,339,20,27,26,-0.963693343548244,0.116972979044247,-0.939217565381268,0.113147028159931,-0.906845172538767,0.108300799717035,-0.935110223143852,0.0650318402169804,0.0332358601129895,0.0161633038556733,0.0364185317850586,0.0171635770028466,0.0304244821562572,0.0141317552488599,0.033657693232601,0.00900324311528772,missense,"V66N,K80S",-1.06848046422715,-1.73544579641222
NHERF3_PDZ2 abundance,2,MNGGVQTWTQPRLCYLVKEGGSYGFSLKTVQGKKGVYMTDITPQGVAMRAGVLADDHLIEVNGENNEDASHEEVVEKVKMSGSRVMFLLVDKETDKRHVEQKIQFKRETAS*,2,2,FALSE,FALSE,80.6666666666667,104,56,82,9,6,12,-0.858160439088574,0.179262065729202,-0.875908325611266,0.235403847818605,-0.749836401804159,0.171273696937561,-0.817652719218902,0.109596799980924,0.0478183766521994,0.0247703979316518,0.0460220806316814,0.0357090427783046,0.0509119534006348,0.0223488466568388,0.0499189348032348,0.0151729772922553,missense,"V66N,K80M",-0.921984881919535,-1.49909675683579
NHERF3_PDZ2 abundance,2,MNGGVQTWTQPRLCYLVKEGGSYGFSLKTVQGKKGVYMTDITPQGVAMRAGVLADDHLIEVNGENNEDASHEEVVEKVKISGSRVMFLLVDKETDKRHVEQKIQFKRETAS*,2,2,FALSE,FALSE,152,136,167,153,14,21,4,-0.810005285722027,0.147493621843306,-0.832540284577243,0.135924899816958,-1.21331839040045,0.248709355100733,-0.876579264629138,0.0927438803932929,0.0544724465274791,0.0203806404359877,0.0526006954115407,0.0206188136140437,-0.00956603053125565,0.0324531281723538,0.0417609307777872,0.012839798164253,missense,"V66N,K80I",-0.995479365411748,-1.61766927836805
NHERF3_PDZ2 abundance,2,MNGGVQTWTQPRLCYLVKEGGSYGFSLKTVQGKKGVYMTDITPQGVAMRAGVLADDHLIEVNGENNEDASHEEVVEKVKQSGSRVMFLLVDKETDKRHVEQKIQFKRETAS*,2,2,FALSE,FALSE,96.6666666666667,116,63,111,5,4,7,-1.05153316669269,0.226425133980918,-1.01762782948168,0.274502618461962,-0.976368120495162,0.199864103501621,-1.01120051688958,0.131521662405317,0.0210981701634559,0.0312873816756496,0.0245242679445735,0.0416400404506902,0.0213526997939293,0.0260794989612017,0.0231234778233377,0.0182083345267643,missense,"V66N,K80Q",-1.16338195215048,-1.88855536580492
NHERF3_PDZ2 abundance,2,MNGGVQTWTQPRLCYLVKEGGSYGFSLKTVQGKKGVYMTDITPQGVAMRAGVLADDHLIEVNGENNEDASHEEVVEKVKHSGSRVMFLLVDKETDKRHVEQKIQFKRETAS*,2,2,FALSE,FALSE,75,,,75,4,0,1,,,,,-1.3945164756108,0.485804954530225,-1.3945164756108,0.485804954530225,,,,,-0.0332098724829772,0.0633908219887762,-0.0299441695755679,0.0672565945797251,missense,"V66N,K80H",-1.64146204668873,-2.65986716514269
NHERF3_PDZ2 abundance,2,MNGGVQTWTQPRLCYLVKEGGSYGFSLKTVQGKKGVYMTDITPQGVAMRAGVLADDHLIEVNGENNEDASHEEVVEKVKPSGSRVMFLLVDKETDKRHVEQKIQFKRETAS*,2,2,FALSE,FALSE,64,64,,,6,2,4,-0.835953281892432,0.220450910306471,,,,,-0.835953281892432,0.220450910306471,0.0508869573831062,0.0304618645917825,,,,,0.0473853387317319,0.0305200211750643,missense,"V66N,K80P",-0.944809746196651,-1.53592131267141
NHERF3_PDZ2 abundance,2,MNGGVQTWTQPRLCYLVKEGGSYGFSLKTVQGKKGVYMTDITPQGVAMRAGVLADDHLIEVNGENNEDASHEEVVEKVKLSGSRVMFLLVDKETDKRHVEQKIQFKRETAS*,2,2,FALSE,FALSE,183.666666666667,221,145,185,20,12,12,-0.844468285323542,0.121757138104774,-1.05566860359158,0.196394351499096,-1.04620299401514,0.172385687059587,-0.941012782899771,0.0887245119038255,0.0497103558387695,0.0168243780389675,0.0187537606117586,0.0297915873682007,0.0122402154632688,0.0224939459754465,0.0328405215162887,0.0122833422565029,missense,"V66N,K80L",-1.07584226657825,-1.74732297992742
NHERF3_PDZ2 abundance,2,MNGGVQTWTQPRLCYLVKEGGSYGFSLKTVQGKKGVYMTDITPQGVAMRAGVLADDHLIEVNGENNEDASHEEVVEKVKESGSRVMFLLVDKETDKRHVEQKIQFKRETAS*,2,2,FALSE,FALSE,96,106,86,96,10,9,10,-0.834213831968777,0.171858877124978,-0.882281459388301,0.194369439198439,-0.841317619775667,0.177600573000606,-0.850485975398849,0.104239768435976,0.0511273142406256,0.0237474267472925,0.0450553228289315,0.0294844229754497,0.0389749207506569,0.0231744164055981,0.0453733800923688,0.0144313304741042,missense,"V66N,K80E",-0.962935241176359,-1.56516412848074
NHERF3_PDZ2 abundance,2,MNGGVQTWTQPRLCYLVKEGGSYGFSLKTVQGKKGVYMTDITPQGVAMRAGVLADDHLIEVNGENNEDASHEEVVEKVKDSGSRVMFLLVDKETDKRHVEQKIQFKRETAS*,2,2,FALSE,FALSE,146.333333333333,132,188,119,22,23,10,-0.676323474477492,0.126954058820912,-0.839982141531356,0.130550537569369,-0.899113993444507,0.17264713956988,-0.787019794309946,0.0805123430619175,0.072944573618513,0.0175424875488314,0.0514718201158011,0.0198035621507237,0.0314332940120389,0.0225280619089791,0.0541598676965297,0.0111464199067616,missense,"V66N,K80D",-0.883778824218953,-1.43745691144733
NHERF3_PDZ2 abundance,2,MNGGVQTWTQPRLCYLVKEGGSYGFSLKTVQGKKGVYMTDITPQGVAMRAGVLADDHLIEVNGENNEDASHEEVVEKVKASGSRVMFLLVDKETDKRHVEQKIQFKRETAS*,2,2,FALSE,FALSE,229.333333333333,266,183,239,16,14,13,-0.956825063942086,0.130233859102326,-0.927452442619572,0.156770113260305,-0.99818083984839,0.147005309628134,-0.961749288311284,0.0827828130831558,0.0341849176743777,0.0179956897239625,0.0382032148982809,0.0237808801030544,0.0185064418529236,0.0191821580392346,0.0299696847237511,0.0114607519865394,missense,"V66N,K80A",-1.10170529221538,-1.78904916151998
NHERF3_PDZ2 abundance,2,MNGGVQTWTQPRLCYLVKEGGSYGFSLKTVQGKKGVYMTDITPQGVAMRAGVLADDHLIEVNGENNEDASHEEVVEKVKGSGSRVMFLLVDKETDKRHVEQKIQFKRETAS*,2,2,FALSE,FALSE,275.666666666667,304,233,290,23,17,15,-0.894490299613142,0.111786672305291,-0.976527723285346,0.137554570183813,-1.02566646847226,0.134576121494635,-0.956049705257714,0.0729149625138077,0.0427983234784599,0.0154466609831449,0.030758853589447,0.0208660226948799,0.0149199477772712,0.0175603210343042,0.0307587556114249,0.0100946110714931,missense,"V66N,K80G",-1.09459664687181,-1.77758040954005
NHERF3_PDZ2 abundance,2,MNGGVQTWTQPRLCYLVKEGGSYGFSLKTVQGKKGVYMTDITPQGVAMRAGVLADDHLIEVNGENNEDASHEEVVEKVKVSGSRVMFLLVDKETDKRHVEQKIQFKRETAS*,2,2,FALSE,FALSE,403.333333333333,470,367,373,28,27,35,-0.961621226773494,0.0991709308661147,-0.977124483504051,0.111529488640176,-0.848152516441396,0.0968509781693027,-0.92403519044512,0.058856025442315,0.0335221848123207,0.013703420245736,0.0306683294269255,0.016918208082832,0.0380830613453368,0.0126377120268483,0.0351909608068193,0.00814824098608793,missense,"V66N,K80V",-1.05466743985611,-1.7131605165948
NHERF3_PDZ2 abundance,2,MNGGVQTWTQPRLCYLVKEGGSYGFSLKTVQGKKGVYMTDITPQGVAMRAGVLADDHLIEVNGENNEDASHEEVVEKVK*SGSRVMFLLVDKETDKRHVEQKIQFKRETAS*,2,2,FALSE,TRUE,94,107,98,77,6,17,18,-0.978543086969576,0.210552865734049,-0.745404557114312,0.154061462425072,-0.62379488933467,0.15422067925974,-0.746770367210313,0.0967941101929883,0.0311839254092749,0.0290941546872538,0.0658185482560284,0.0233699975731248,0.0673586260943616,0.0201236639000438,0.0597321439264498,0.0134005266233859,stop,"V66N,K80*",-0.833578853476546,-1.35646665437037
NHERF3_PDZ2 abundance,2,MNGGVQTWTQPRLCYLVKEGGSYGFSLKTVQGKKGVYMTDITPQGVAMRAGVLADDHLIEVNGENNEDASHEEVVEKVKYSGSRVMFLLVDKETDKRHVEQKIQFKRETAS*,2,2,FALSE,FALSE,98.6666666666667,106,112,78,6,6,10,-0.975937984693047,0.210695065326763,-1.06364425111574,0.224229191670502,-0.785441538013747,0.18333966733178,-0.921578633123669,0.117715908660547,0.0315438979432283,0.0291138037997579,0.0175439131888555,0.0340139291337183,0.0462659759763603,0.0239232887745019,0.0355310554853316,0.0162970160566236,missense,"V66N,K80Y",-1.05160356753419,-1.70821740998869
NHERF3_PDZ2 abundance,2,MNGGVQTWTQPRLCYLVKEGGSYGFSLKTVQGKKGVYMTDITPQGVAMRAGVLADDHLIEVNGENNEDASHEEVVEKVKWSGSRVMFLLVDKETDKRHVEQKIQFKRETAS*,2,2,FALSE,FALSE,162.333333333333,209,148,130,21,21,13,-0.816723322281524,0.121257775495506,-0.799827125555966,0.137541989455093,-0.852302883123657,0.154971171281983,-0.820343723194576,0.078443961589339,0.0535441495215218,0.0167553762091971,0.0575630424833031,0.0208641142903054,0.0375414959432347,0.0202215927205352,0.0495463824821508,0.0108600656964141,missense,"V66N,K80W",-0.92534116126513,-1.5045116190957
NHERF3_PDZ2 abundance,2,MNGGVQTWTQPRLCYLVKEGGSYGFSLKTVQGKKGVYMTDITPQGVAMRAGVLADDHLIEVNGENNEDASHEEVVEKVKCSGSRVMFLLVDKETDKRHVEQKIQFKRETAS*,2,2,FALSE,FALSE,189.333333333333,182,222,164,11,28,7,-0.957746651562154,0.157585086016586,-0.831728152968087,0.120876022860277,-1.08140821696487,0.193485847605685,-0.918449624580257,0.0859320517032427,0.0340575728734288,0.0217750770239425,0.0527238898395065,0.0183360089955497,0.007646421183753,0.0252472248554566,0.0359642467426013,0.011896743968776,missense,"V66N,K80C",-1.04770099925804,-1.7019211910214
NHERF3_PDZ2 abundance,2,MNGGVQTWTQPRLCYLVKEGGSYGFSLKTVQGKKGVYMTDITPQGVAMRAGVLADDHLIEVNGENNEDASHEEVVEKVKFSGSRVMFLLVDKETDKRHVEQKIQFKRETAS*,2,2,FALSE,FALSE,140.333333333333,132,124,165,6,8,8,-1.03679830484598,0.207677503856768,-1.01329420600992,0.198097509699941,-1.04711058874742,0.182751091942775,-1.03310701177854,0.112787397744964,0.0231342305531781,0.0286968377333961,0.0251816469439922,0.0300499440162155,0.0121217869137551,0.0238464878333763,0.0200906634568509,0.0156146951839357,missense,"V66N,K80F",-1.19070421439715,-1.93263581068479
NHERF3_PDZ2 abundance,2,MNGGVQTWTQPRLCYLVKEGGSYGFSLKTVQGKKGVYMTDITPQGVAMRAGVLADDHLIEVNGENTEDASHEEVVEKVKNSGSRVMFLLVDKETDKRHVEQKIQFKRETAS*,2,2,FALSE,FALSE,180.666666666667,184,147,211,20,47,75,-0.768424003464961,0.128166329949355,-0.577428298741097,0.108204053539015,-0.512342208904223,0.0861724784067946,-0.587615807347584,0.0596597567047058,0.0602181401510914,0.0177099989413306,0.0912993186494281,0.0164137638888045,0.0819016581475657,0.0112443156210687,0.0817660766979941,0.00825951244835192,missense,"V66T,K80N",-0.635077785899796,-1.03621442602573
NHERF3_PDZ2 abundance,2,MNGGVQTWTQPRLCYLVKEGGSYGFSLKTVQGKKGVYMTDITPQGVAMRAGVLADDHLIEVNGENTEDASHEEVVEKVKTSGSRVMFLLVDKETDKRHVEQKIQFKRETAS*,2,2,FALSE,FALSE,169.666666666667,227,205,77,29,75,8,-0.777935921999287,0.113164534128227,-0.492887761274271,0.102927867266391,-0.96849621490985,0.237056794693806,-0.654349783505905,0.0724954198864061,0.0589037850686021,0.0156370536661151,0.104123500143819,0.0156134050031646,0.0223798745088384,0.0309326303355558,0.0725271837280503,0.0100365280730862,missense,"V66T,K80T",-0.718309868741113,-1.17049712951493
NHERF3_PDZ2 abundance,2,MNGGVQTWTQPRLCYLVKEGGSYGFSLKTVQGKKGVYMTDITPQGVAMRAGVLADDHLIEVNGENTEDASHEEVVEKVKRSGSRVMFLLVDKETDKRHVEQKIQFKRETAS*,2,2,FALSE,FALSE,564.333333333333,622,540,531,216,136,149,-0.466835327109663,0.0491329635634024,-0.643077300352935,0.0588704199064861,-0.57521453152473,0.0575988514730918,-0.550006352047695,0.0315565465023332,0.10189160572571,0.00678918350112804,0.0813408450363861,0.00893021232362083,0.0736976903327223,0.00751585282620158,0.0869728656857989,0.00436880240650493,missense,"V66T,K80R",-0.58817044605074,-0.960536343808003
NHERF3_PDZ2 abundance,2,MNGGVQTWTQPRLCYLVKEGGSYGFSLKTVQGKKGVYMTDITPQGVAMRAGVLADDHLIEVNGENTEDASHEEVVEKVKSSGSRVMFLLVDKETDKRHVEQKIQFKRETAS*,2,2,FALSE,FALSE,319.666666666667,254,378,327,76,63,29,-0.540531884369337,0.0795848218234264,-0.7451396497656,0.0808936326669007,-0.878012698266053,0.10304748506809,-0.696256860649823,0.0496981235285519,0.0917082295491096,0.010997015447004,0.0658587327642048,0.0122709726971868,0.0341867209458657,0.0134462704042595,0.0667254164319236,0.00688038793010076,missense,"V66T,K80S",-0.770577297077843,-1.25482292483192
NHERF3_PDZ2 abundance,2,MNGGVQTWTQPRLCYLVKEGGSYGFSLKTVQGKKGVYMTDITPQGVAMRAGVLADDHLIEVNGENTEDASHEEVVEKVKMSGSRVMFLLVDKETDKRHVEQKIQFKRETAS*,2,2,FALSE,FALSE,258,330,240,204,58,33,42,-0.661834387548435,0.0799371736516038,-0.78291288551477,0.111219248587726,-0.632640248406169,0.103775791696708,-0.683268641815845,0.0550320291297544,0.0749466728771548,0.0110457033551813,0.0601288090448548,0.0168711469349063,0.0662044291741792,0.0135413043379759,0.0685235524128016,0.00761883310897611,missense,"V66T,K80M",-0.754378104879462,-1.22868791476751
NHERF3_PDZ2 abundance,2,MNGGVQTWTQPRLCYLVKEGGSYGFSLKTVQGKKGVYMTDITPQGVAMRAGVLADDHLIEVNGENTEDASHEEVVEKVKISGSRVMFLLVDKETDKRHVEQKIQFKRETAS*,2,2,FALSE,FALSE,220.333333333333,282,141,238,16,14,14,-0.956368648411597,0.131108355213023,-0.862396032119709,0.158831276572756,-0.994036190213317,0.140545688365196,-0.944120544711778,0.0820776174158426,0.0342479850850227,0.0181165274291598,0.0480717967718136,0.0240935435092791,0.0190472612595038,0.0183392668793662,0.0324102717333431,0.0113631221483635,missense,"V66T,K80I",-1.07971833546368,-1.75357644603181
NHERF3_PDZ2 abundance,2,MNGGVQTWTQPRLCYLVKEGGSYGFSLKTVQGKKGVYMTDITPQGVAMRAGVLADDHLIEVNGENTEDASHEEVVEKVKQSGSRVMFLLVDKETDKRHVEQKIQFKRETAS*,2,2,FALSE,FALSE,96.3333333333333,56,113,120,15,10,19,-0.657181998794624,0.187771631568872,-0.859067113204144,0.187872660637452,-0.715132299072818,0.14257890559241,-0.738122460591679,0.0971811559101812,0.075589539064688,0.0259462481106441,0.0485767694350177,0.0284989091628877,0.0554403584282244,0.0186045735834517,0.0609293913896323,0.0134541106320344,missense,"V66T,K80Q",-0.822792994135893,-1.33906525935208
NHERF3_PDZ2 abundance,2,MNGGVQTWTQPRLCYLVKEGGSYGFSLKTVQGKKGVYMTDITPQGVAMRAGVLADDHLIEVNGENTEDASHEEVVEKVKHSGSRVMFLLVDKETDKRHVEQKIQFKRETAS*,2,2,FALSE,FALSE,107.666666666667,95,124,104,16,30,7,-0.67341830286399,0.148056043515318,-0.655302335207582,0.126715074705825,-0.958839031163252,0.201167076986947,-0.718096305491537,0.0868386623059816,0.073346009676016,0.0204583557549787,0.0794863966208817,0.0192217504737353,0.0236400033117352,0.0262495189651027,0.0637018847164312,0.0120222584189303,missense,"V66T,K80H",-0.797815933030862,-1.29876845100724
NHERF3_PDZ2 abundance,2,MNGGVQTWTQPRLCYLVKEGGSYGFSLKTVQGKKGVYMTDITPQGVAMRAGVLADDHLIEVNGENTEDASHEEVVEKVKLSGSRVMFLLVDKETDKRHVEQKIQFKRETAS*,2,2,FALSE,FALSE,371.666666666667,378,402,335,121,67,59,-0.487042078470675,0.0691051119466033,-0.756405401466175,0.0777011504676905,-0.70803314222484,0.0838041583108019,-0.634081970404181,0.0439620846874999,0.0990994406902231,0.00954893114204397,0.0641498005902687,0.011786696486424,0.056366700129403,0.0109352826311464,0.0753331330624255,0.00608626997138368,missense,"V66T,K80L",-0.693031406461376,-1.12971405477866
NHERF3_PDZ2 abundance,2,MNGGVQTWTQPRLCYLVKEGGSYGFSLKTVQGKKGVYMTDITPQGVAMRAGVLADDHLIEVNGENTEDASHEEVVEKVKESGSRVMFLLVDKETDKRHVEQKIQFKRETAS*,2,2,FALSE,FALSE,248.666666666667,337,232,177,62,49,25,-0.64866217444153,0.0786005960949698,-0.69004430352809,0.0985876153768246,-0.75928397495999,0.117993952584882,-0.684918989431649,0.0545078655292924,0.0767668067631017,0.0108610153242269,0.0742162940101738,0.0149550205212229,0.0496791758783752,0.0153965775241903,0.0682950723211997,0.00754626600474842,missense,"V66T,K80E",-0.75643645472437,-1.23200875899566
NHERF3_PDZ2 abundance,2,MNGGVQTWTQPRLCYLVKEGGSYGFSLKTVQGKKGVYMTDITPQGVAMRAGVLADDHLIEVNGENTEDASHEEVVEKVKDSGSRVMFLLVDKETDKRHVEQKIQFKRETAS*,2,2,FALSE,FALSE,144.333333333333,153,162,118,20,24,11,-0.823541694931911,0.141908749015566,-0.788140856932434,0.125438419160448,-0.956891363435289,0.188356459705066,-0.834212349639363,0.0840969126620503,0.0526019880937298,0.0196089237775968,0.0593357640002344,0.0190280911605785,0.0238941469903561,0.024577910736102,0.0476263596880716,0.0116426806840361,missense,"V66T,K80D",-0.942638417199788,-1.53241819322624
NHERF3_PDZ2 abundance,2,MNGGVQTWTQPRLCYLVKEGGSYGFSLKTVQGKKGVYMTDITPQGVAMRAGVLADDHLIEVNGENTEDASHEEVVEKVKASGSRVMFLLVDKETDKRHVEQKIQFKRETAS*,2,2,FALSE,FALSE,352.666666666667,246,425,387,111,103,95,-0.474528925878613,0.0767528604075263,-0.642472619028045,0.0695794324422363,-0.60164754976845,0.0711504148051933,-0.578739212144319,0.0417449353843052,0.100828505720373,0.0106056955605931,0.0814325707728081,0.0105546912363325,0.070248547341305,0.00928414425848137,0.0829949846357728,0.00577931980461997,missense,"V66T,K80A",-0.624006701126513,-1.01835286179275
NHERF3_PDZ2 abundance,2,MNGGVQTWTQPRLCYLVKEGGSYGFSLKTVQGKKGVYMTDITPQGVAMRAGVLADDHLIEVNGENTEDASHEEVVEKVKGSGSRVMFLLVDKETDKRHVEQKIQFKRETAS*,2,2,FALSE,FALSE,609,714,556,557,51,102,46,-0.909274752673115,0.0746446089532752,-0.727632911236037,0.0669489343940183,-0.896836644992899,0.0811095949864922,-0.832792124123525,0.0424634938000755,0.0407554105843813,0.0103143777781646,0.0685143770149414,0.010155663912852,0.0317304564616107,0.0105836794158314,0.0478229808440309,0.00587879963001213,missense,"V66T,K80G",-0.940867080699365,-1.52956040274515
NHERF3_PDZ2 abundance,2,MNGGVQTWTQPRLCYLVKEGGSYGFSLKTVQGKKGVYMTDITPQGVAMRAGVLADDHLIEVNGENTEDASHEEVVEKVKVSGSRVMFLLVDKETDKRHVEQKIQFKRETAS*,2,2,FALSE,FALSE,472.666666666667,527,478,413,45,59,78,-0.827308017212363,0.0828726409755395,-0.831065239533663,0.0800420395854399,-0.672645308040024,0.0720051998398052,-0.768177499389399,0.044966431595661,0.052081558401892,0.0114513256681535,0.052824448961235,0.0121417922523581,0.0609843226473686,0.00939568187344899,0.0567684631392178,0.00622531538907587,missense,"V66T,K80V",-0.860278299568258,-1.39954227714067
NHERF3_PDZ2 abundance,2,MNGGVQTWTQPRLCYLVKEGGSYGFSLKTVQGKKGVYMTDITPQGVAMRAGVLADDHLIEVNGENTEDASHEEVVEKVK*SGSRVMFLLVDKETDKRHVEQKIQFKRETAS*,2,2,FALSE,TRUE,235.333333333333,266,278,162,49,114,43,-0.640586938538918,0.0891214707840501,-0.517531363885158,0.0795234619531649,-0.58959762038416,0.103467116078472,-0.576414081887864,0.0514724940105595,0.0778826413145222,0.0123147877750657,0.100385245786474,0.0120631278166389,0.0718208963292141,0.0135010264425255,0.0833168840761657,0.0071260381957676,stop,"V66T,K80*",-0.621106747530717,-1.0136742139019
NHERF3_PDZ2 abundance,2,MNGGVQTWTQPRLCYLVKEGGSYGFSLKTVQGKKGVYMTDITPQGVAMRAGVLADDHLIEVNGENTEDASHEEVVEKVKYSGSRVMFLLVDKETDKRHVEQKIQFKRETAS*,2,2,FALSE,FALSE,192.333333333333,168,227,182,13,17,7,-0.887339221186653,0.147242499742233,-0.967496608099336,0.137965526336543,-1.10347197634554,0.192606398459189,-0.967242998843123,0.0892227440256652,0.0437864581267138,0.0203459404321263,0.0321288077405854,0.0209283617389263,0.00476740599409656,0.025132468915292,0.0292091155724226,0.0123523193130617,missense,"V66T,K80Y",-1.1085571688218,-1.80010365497101
NHERF3_PDZ2 abundance,2,MNGGVQTWTQPRLCYLVKEGGSYGFSLKTVQGKKGVYMTDITPQGVAMRAGVLADDHLIEVNGENTEDASHEEVVEKVKWSGSRVMFLLVDKETDKRHVEQKIQFKRETAS*,2,2,FALSE,FALSE,255.666666666667,204,283,280,18,32,29,-0.85269558984065,0.127038935587939,-0.857748070521543,0.107258518988496,-0.761043730836191,0.112974352952584,-0.82302698653107,0.0663379005165563,0.0485735084753039,0.0175542158042537,0.0487768585670172,0.0162703332098852,0.049449552095308,0.0147415892541476,0.0491749018031451,0.00918405882588539,missense,"V66T,K80W",-0.928687786315289,-1.50991090557225
NHERF3_PDZ2 abundance,2,MNGGVQTWTQPRLCYLVKEGGSYGFSLKTVQGKKGVYMTDITPQGVAMRAGVLADDHLIEVNGENTEDASHEEVVEKVKCSGSRVMFLLVDKETDKRHVEQKIQFKRETAS*,2,2,FALSE,FALSE,283,269,263,317,40,36,9,-0.687025210584494,0.0959957898715646,-0.809770391747269,0.1037684151483,-1.1820402203578,0.167095555313482,-0.80982575507445,0.0649295003253213,0.0714658097715628,0.0132646798708319,0.0560547216930035,0.015740909971968,-0.00548466229731975,0.0218036570092939,0.051002528021757,0.00898907481062456,missense,"V66T,K80C",-0.912222920088855,-1.48334726960403
NHERF3_PDZ2 abundance,2,MNGGVQTWTQPRLCYLVKEGGSYGFSLKTVQGKKGVYMTDITPQGVAMRAGVLADDHLIEVNGENTEDASHEEVVEKVKFSGSRVMFLLVDKETDKRHVEQKIQFKRETAS*,2,2,FALSE,FALSE,237.666666666667,266,242,205,11,20,14,-1.0511363917994,0.153290795934181,-0.941569093093739,0.128965930522,-0.879917636784176,0.151520742534939,-0.955091470289301,0.0826932801691679,0.0211529964422685,0.0211816928422842,0.0360618222220794,0.0195631888460151,0.0339381528376654,0.0197713595303439,0.0308914171254371,0.0114483567261752,missense,"V66T,K80F",-1.09340151514336,-1.7756522405691
NHERF3_PDZ2 abundance,2,MNGGVQTWTQPRLCYLVKEGGSYGFSLKTVQGKKGVYMTDITPQGVAMRAGVLADDHLIEVNGENREDASHEEVVEKVKNSGSRVMFLLVDKETDKRHVEQKIQFKRETAS*,2,2,FALSE,FALSE,289.333333333333,261,269,338,11,29,31,-1.05523491486574,0.152367004276125,-0.862397066247948,0.111135221507647,-0.86068975084047,0.101080025561358,-0.899074634993176,0.0671286703856911,0.0205866633094197,0.0210540434877879,0.0480716399021198,0.016858400641144,0.0364471257983397,0.0131895441724696,0.0386465903611525,0.00929353586599851,missense,"V66R,K80N",-1.02353608610293,-1.66293466374397
NHERF3_PDZ2 abundance,2,MNGGVQTWTQPRLCYLVKEGGSYGFSLKTVQGKKGVYMTDITPQGVAMRAGVLADDHLIEVNGENREDASHEEVVEKVKTSGSRVMFLLVDKETDKRHVEQKIQFKRETAS*,2,2,FALSE,FALSE,397,485,308,398,81,14,13,-0.642643672622127,0.0733925711085752,-1.01336358362693,0.150813208967095,-1.13335699341518,0.140695909968188,-0.789318505283444,0.0597471637335608,0.0775984421925639,0.0101413714284244,0.0251711228666807,0.0228772612701267,0.000867824938928285,0.0183588687191691,0.0538416258372015,0.00827161339349112,missense,"V66R,K80T",-0.886645827103968,-1.4420823982208
NHERF3_PDZ2 abundance,2,MNGGVQTWTQPRLCYLVKEGGSYGFSLKTVQGKKGVYMTDITPQGVAMRAGVLADDHLIEVNGENREDASHEEVVEKVKRSGSRVMFLLVDKETDKRHVEQKIQFKRETAS*,2,2,FALSE,FALSE,1045.66666666667,1116,974,1047,113,89,88,-0.805202950456544,0.0524784213545133,-0.870625596912008,0.0660676092284688,-0.88766258127179,0.059843231819626,-0.848824646813954,0.0338750731002988,0.0551360322952952,0.00725145821838219,0.0468234319556128,0.0100219733282255,0.0329275447885935,0.00780871339441014,0.0456033804290389,0.00468978761253781,missense,"V66R,K80R",-0.96086319562528,-1.5618211882484
NHERF3_PDZ2 abundance,2,MNGGVQTWTQPRLCYLVKEGGSYGFSLKTVQGKKGVYMTDITPQGVAMRAGVLADDHLIEVNGENREDASHEEVVEKVKSSGSRVMFLLVDKETDKRHVEQKIQFKRETAS*,2,2,FALSE,FALSE,1122.66666666667,1342,1115,911,135,111,62,-0.791210659489305,0.050302404462617,-0.877490463511032,0.0571030936224446,-0.89391727809836,0.0706183905988125,-0.843354718375992,0.0332888887895196,0.0570694843830199,0.0069507766207502,0.0457820818786133,0.00866212184649026,0.0321113934310794,0.00921472246389919,0.046360657101295,0.00460863413690644,missense,"V66R,K80S",-0.954040980569423,-1.55081454933932
NHERF3_PDZ2 abundance,2,MNGGVQTWTQPRLCYLVKEGGSYGFSLKTVQGKKGVYMTDITPQGVAMRAGVLADDHLIEVNGENREDASHEEVVEKVKMSGSRVMFLLVDKETDKRHVEQKIQFKRETAS*,2,2,FALSE,FALSE,392.333333333333,375,383,419,45,41,78,-0.759820049263608,0.0853596994237031,-0.858031116850966,0.0955732412260614,-0.674869481158245,0.0772765796974698,-0.751433272759385,0.0491366523257115,0.0614070328958351,0.0117949869284971,0.0487339225080732,0.0144977619993386,0.0606940988427438,0.0100835239777264,0.0590865944211329,0.00680265582649522,missense,"V66R,K80M",-0.83939453183536,-1.3658493946069
NHERF3_PDZ2 abundance,2,MNGGVQTWTQPRLCYLVKEGGSYGFSLKTVQGKKGVYMTDITPQGVAMRAGVLADDHLIEVNGENREDASHEEVVEKVKISGSRVMFLLVDKETDKRHVEQKIQFKRETAS*,2,2,FALSE,FALSE,268.333333333333,314,277,214,10,28,30,-1.07011766098335,0.160052799967161,-0.875151835655555,0.111590743329805,-0.760516173621447,0.107711297372383,-0.864107114956403,0.0697518979824232,0.0185301682994509,0.0221160652653118,0.0461368346275918,0.0169274999714422,0.0495183910093143,0.0140548333528535,0.0434876202778726,0.00965670498010186,missense,"V66R,K80I",-0.979923826021923,-1.59257270728402
NHERF3_PDZ2 abundance,2,MNGGVQTWTQPRLCYLVKEGGSYGFSLKTVQGKKGVYMTDITPQGVAMRAGVLADDHLIEVNGENREDASHEEVVEKVKQSGSRVMFLLVDKETDKRHVEQKIQFKRETAS*,2,2,FALSE,FALSE,104.666666666667,133,113,68,10,21,7,-0.894930220582706,0.167142514776535,-0.800398409650329,0.154549824680213,-0.93504750258445,0.240160629338418,-0.860591741394693,0.102598186086403,0.0427375352830867,0.0230957207006978,0.0574763828625993,0.0234440785570245,0.0267444684657354,0.0313376377929817,0.0439743013053743,0.0142040638776545,missense,"V66R,K80Q",-0.975539374797073,-1.58549904117246
NHERF3_PDZ2 abundance,2,MNGGVQTWTQPRLCYLVKEGGSYGFSLKTVQGKKGVYMTDITPQGVAMRAGVLADDHLIEVNGENREDASHEEVVEKVKHSGSRVMFLLVDKETDKRHVEQKIQFKRETAS*,2,2,FALSE,FALSE,332,453,343,200,25,25,24,-0.943165363671001,0.105690747589815,-0.97881484900833,0.113587938955532,-0.741038212702677,0.124373223317602,-0.898689934705832,0.0656993984502239,0.0360724124433658,0.0146043272727222,0.030411913337458,0.017230459947231,0.0520599952926631,0.0162289840520881,0.0386998496600117,0.0090956622909938,missense,"V66R,K80H",-1.02305627944328,-1.66216056638619
NHERF3_PDZ2 abundance,2,MNGGVQTWTQPRLCYLVKEGGSYGFSLKTVQGKKGVYMTDITPQGVAMRAGVLADDHLIEVNGENREDASHEEVVEKVKPSGSRVMFLLVDKETDKRHVEQKIQFKRETAS*,2,2,FALSE,FALSE,298,404,220,270,24,23,30,-0.912338353334946,0.107520009267789,-0.919615473984081,0.13560942264564,-0.954849098710096,0.145414434352647,-0.925125265021992,0.072899467790784,0.0403320828313036,0.0148570943012634,0.0393920257475948,0.020570958033472,0.0241606342676912,0.0189745708368927,0.0350400469406787,0.0100924659260087,missense,"V66R,K80P",-1.05602700484397,-1.71535397440465
NHERF3_PDZ2 abundance,2,MNGGVQTWTQPRLCYLVKEGGSYGFSLKTVQGKKGVYMTDITPQGVAMRAGVLADDHLIEVNGENREDASHEEVVEKVKLSGSRVMFLLVDKETDKRHVEQKIQFKRETAS*,2,2,FALSE,FALSE,693.333333333333,707,676,697,60,67,53,-0.846896848174794,0.0706864237090273,-0.880066974785821,0.0753054785180577,-0.916005921335935,0.0750714178155677,-0.879594730628092,0.042489175306395,0.0493747774888111,0.00976743649871221,0.045391243953988,0.0114232905653868,0.0292291312425418,0.00979578087628501,0.0413434587609431,0.00588235507061154,missense,"V66R,K80L",-0.999240320929139,-1.62373702601219
NHERF3_PDZ2 abundance,2,MNGGVQTWTQPRLCYLVKEGGSYGFSLKTVQGKKGVYMTDITPQGVAMRAGVLADDHLIEVNGENREDASHEEVVEKVKESGSRVMFLLVDKETDKRHVEQKIQFKRETAS*,2,2,FALSE,FALSE,321,388,276,299,30,26,40,-0.888592391267672,0.0974850911257004,-0.897125678205621,0.114696881523668,-0.787389654216174,0.0941798349748403,-0.851987792482551,0.0583229423076214,0.0436132953247758,0.0134704712330757,0.0428035633540114,0.0173986784278175,0.0460117737780296,0.0122891648142937,0.0451654631047187,0.00807443902928812,missense,"V66R,K80E",-0.964808340474783,-1.56818609824419
NHERF3_PDZ2 abundance,2,MNGGVQTWTQPRLCYLVKEGGSYGFSLKTVQGKKGVYMTDITPQGVAMRAGVLADDHLIEVNGENREDASHEEVVEKVKDSGSRVMFLLVDKETDKRHVEQKIQFKRETAS*,2,2,FALSE,FALSE,411.333333333333,418,422,394,38,18,15,-0.8427144386341,0.0887400170272071,-1.10052860876728,0.130921591016227,-1.10972613171377,0.131304833340309,-0.968174785460441,0.0641064631875696,0.0499527020386298,0.0122620785679555,0.0119488257787119,0.0198598482460008,0.00395132528940081,0.0171334632117747,0.0290801156637733,0.00887513057316542,missense,"V66R,K80D",-1.10971931358504,-1.8019786043334
NHERF3_PDZ2 abundance,2,MNGGVQTWTQPRLCYLVKEGGSYGFSLKTVQGKKGVYMTDITPQGVAMRAGVLADDHLIEVNGENREDASHEEVVEKVKASGSRVMFLLVDKETDKRHVEQKIQFKRETAS*,2,2,FALSE,FALSE,274.666666666667,376,255,193,37,40,23,-0.812138473011553,0.0904826301855766,-0.837734563637849,0.108614045551863,-1.08179451027325,0.181349851573628,-0.855831054165151,0.0649135884475273,0.054177683116105,0.0125028725206424,0.0518127612511757,0.0164759566798792,0.00759601525413411,0.0236636453613599,0.0446333880601148,0.00898687191272529,missense,"V66R,K80A",-0.969601740975723,-1.57591954376423
NHERF3_PDZ2 abundance,2,MNGGVQTWTQPRLCYLVKEGGSYGFSLKTVQGKKGVYMTDITPQGVAMRAGVLADDHLIEVNGENREDASHEEVVEKVKGSGSRVMFLLVDKETDKRHVEQKIQFKRETAS*,2,2,FALSE,FALSE,1049.66666666667,1108,960,1081,111,89,84,-0.798869293104273,0.0538480645428402,-0.901884917181918,0.064083763279731,-0.903531339077989,0.060520204403563,-0.861162982123043,0.0340720092022149,0.0560112158559682,0.00744071525199511,0.0420816215940461,0.00972103840084214,0.0308568915523609,0.0078970489458685,0.0438952166733306,0.00471705215860958,missense,"V66R,K80G",-0.976251838797593,-1.58664849687347
NHERF3_PDZ2 abundance,2,MNGGVQTWTQPRLCYLVKEGGSYGFSLKTVQGKKGVYMTDITPQGVAMRAGVLADDHLIEVNGENREDASHEEVVEKVKVSGSRVMFLLVDKETDKRHVEQKIQFKRETAS*,2,2,FALSE,FALSE,1020.66666666667,1237,908,917,92,90,79,-0.89375171012475,0.0562685011936109,-0.892197534360302,0.0633931062095227,-0.868837490002064,0.0633980549821159,-0.885656390520309,0.0350612287480818,0.0429003816325998,0.00777517072512635,0.0435511267478169,0.00961627077238685,0.0353839586198513,0.00827256861077548,0.0405042606464544,0.00485400328956511,missense,"V66R,K80V",-1.00680055646955,-1.63593435224416
NHERF3_PDZ2 abundance,2,MNGGVQTWTQPRLCYLVKEGGSYGFSLKTVQGKKGVYMTDITPQGVAMRAGVLADDHLIEVNGENREDASHEEVVEKVK*SGSRVMFLLVDKETDKRHVEQKIQFKRETAS*,2,2,FALSE,TRUE,373.333333333333,465,375,280,111,60,35,-0.573798170482574,0.0619710906617053,-0.756741351094813,0.0853041161561719,-0.791388123898072,0.0978287202712384,-0.669112192454072,0.0446188608517541,0.0871115005011591,0.00856315344635042,0.0640988394875868,0.0129400107993709,0.0454900288318962,0.0127652938371134,0.0704834224522784,0.00617719643847083,stop,"V66R,K80*",-0.736721869872235,-1.20020218079001
NHERF3_PDZ2 abundance,2,MNGGVQTWTQPRLCYLVKEGGSYGFSLKTVQGKKGVYMTDITPQGVAMRAGVLADDHLIEVNGENREDASHEEVVEKVKYSGSRVMFLLVDKETDKRHVEQKIQFKRETAS*,2,2,FALSE,FALSE,366,419,297,382,17,26,31,-1.00088685268469,0.12536317230128,-0.883920970689684,0.119978490001705,-0.897094189066746,0.0988881693508497,-0.921266328608037,0.0651828469046102,0.028096468139364,0.0173226591540448,0.0448066209502701,0.0181998598223791,0.0316968505249333,0.0129035372769663,0.0355742920517714,0.00902414902716456,missense,"V66R,K80Y",-1.05121405447333,-1.70758898805004
NHERF3_PDZ2 abundance,2,MNGGVQTWTQPRLCYLVKEGGSYGFSLKTVQGKKGVYMTDITPQGVAMRAGVLADDHLIEVNGENREDASHEEVVEKVKWSGSRVMFLLVDKETDKRHVEQKIQFKRETAS*,2,2,FALSE,FALSE,318,342,322,290,52,13,14,-0.591661931788922,0.0973868798437257,-1.09733573951308,0.151830138267716,-1.08952724909646,0.147444721074155,-0.821811159746124,0.0716452616969133,0.0846430893829767,0.0134569004169301,0.0124331607028865,0.0230315220107005,0.00658699987531375,0.0192394951505482,0.0493432252596924,0.00991882909915404,missense,"V66R,K80W",-0.927171380407671,-1.50746440804497
NHERF3_PDZ2 abundance,2,MNGGVQTWTQPRLCYLVKEGGSYGFSLKTVQGKKGVYMTDITPQGVAMRAGVLADDHLIEVNGENREDASHEEVVEKVKCSGSRVMFLLVDKETDKRHVEQKIQFKRETAS*,2,2,FALSE,FALSE,448.333333333333,546,358,441,40,36,30,-0.898086707388594,0.0847193821812354,-0.893175428069392,0.0985210989261814,-0.955802549228309,0.0973804119700003,-0.914131077742726,0.0536207335629307,0.0423013725404014,0.0117065080144898,0.0434027874211061,0.0149449304619333,0.0240362221728545,0.0127067958093456,0.0365621219826887,0.00742344824744909,missense,"V66R,K80C",-1.04231481265824,-1.69323137246312
NHERF3_PDZ2 abundance,2,MNGGVQTWTQPRLCYLVKEGGSYGFSLKTVQGKKGVYMTDITPQGVAMRAGVLADDHLIEVNGENREDASHEEVVEKVKFSGSRVMFLLVDKETDKRHVEQKIQFKRETAS*,2,2,FALSE,FALSE,339.333333333333,350,331,337,40,27,14,-0.770512566039506,0.0899601933427909,-0.940956604484668,0.111028380054633,-1.0868768247316,0.136639847553259,-0.88966652988175,0.062227451508666,0.0599295429742923,0.0124306822977008,0.036154732266436,0.0168421935737933,0.0069328435673979,0.0178296087185814,0.0399490824525608,0.00861499340181691,missense,"V66R,K80F",-1.01180209048192,-1.6440035905216
NHERF3_PDZ2 abundance,2,MNGGVQTWTQPRLCYLVKEGGSYGFSLKTVQGKKGVYMTDITPQGVAMRAGVLADDHLIEVNGENSEDASHEEVVEKVKNSGSRVMFLLVDKETDKRHVEQKIQFKRETAS*,2,2,FALSE,FALSE,179.666666666667,147,194,198,17,15,23,-0.986844598345802,0.182535363065583,-0.964212726130385,0.146558228247124,-0.768747079110836,0.125139244426773,-0.880163746735787,0.0843868830323175,0.0300368241562196,0.0252227015310829,0.0326269486282336,0.022231811801232,0.0484443717762482,0.0163289392034679,0.0412646821134271,0.011682825230631,missense,"V66S,K80N",-0.999950010333849,-1.62488200531163
NHERF3_PDZ2 abundance,2,MNGGVQTWTQPRLCYLVKEGGSYGFSLKTVQGKKGVYMTDITPQGVAMRAGVLADDHLIEVNGENSEDASHEEVVEKVKTSGSRVMFLLVDKETDKRHVEQKIQFKRETAS*,2,2,FALSE,FALSE,386.666666666667,437,418,305,25,40,39,-0.879909970850389,0.113022142174129,-0.870563297587075,0.0937419969401595,-0.826625832926623,0.101436345578749,-0.858330744824091,0.0587961488922711,0.0448130305162182,0.0156173779731517,0.0468328823077617,0.0142199756286027,0.0408919955687707,0.0132360390025096,0.04428732184639,0.00813995145998578,missense,"V66S,K80T",-0.972719410144858,-1.5809494436577
NHERF3_PDZ2 abundance,2,MNGGVQTWTQPRLCYLVKEGGSYGFSLKTVQGKKGVYMTDITPQGVAMRAGVLADDHLIEVNGENSEDASHEEVVEKVKRSGSRVMFLLVDKETDKRHVEQKIQFKRETAS*,2,2,FALSE,FALSE,639.666666666667,680,693,546,67,75,50,-0.847667737700764,0.0711506236164126,-0.851628170644958,0.0713308422272572,-0.903116207058252,0.0836158497293576,-0.863882749806704,0.0431491543475883,0.049268256121661,0.00983157955306672,0.0497052026383527,0.0108203672969202,0.0309110605346235,0.0109107109678606,0.043518682200503,0.00597372495556376,missense,"V66S,K80R",-0.979643992872432,-1.59212123772377
NHERF3_PDZ2 abundance,2,MNGGVQTWTQPRLCYLVKEGGSYGFSLKTVQGKKGVYMTDITPQGVAMRAGVLADDHLIEVNGENSEDASHEEVVEKVKSSGSRVMFLLVDKETDKRHVEQKIQFKRETAS*,2,2,FALSE,FALSE,775,857,679,789,63,68,62,-0.867699217962816,0.0688769261767043,-0.901934469345432,0.0733355387698873,-0.908417094413817,0.0740848450977831,-0.891509371976497,0.041561185910837,0.0465003100130816,0.00951740047603416,0.0420741048930955,0.0111244651069673,0.0302193681103169,0.00966704679288617,0.0396939527292324,0.00575388086307348,missense,"V66S,K80S",-1.01410052367477,-1.64771177386135
NHERF3_PDZ2 abundance,2,MNGGVQTWTQPRLCYLVKEGGSYGFSLKTVQGKKGVYMTDITPQGVAMRAGVLADDHLIEVNGENSEDASHEEVVEKVKMSGSRVMFLLVDKETDKRHVEQKIQFKRETAS*,2,2,FALSE,FALSE,313,339,342,258,21,22,60,-0.945060527777678,0.114183017832233,-0.996286801357698,0.12078122427277,-0.601827085058913,0.0917067825480412,-0.803853298554917,0.0615278658016515,0.0358105390298401,0.0157777875493966,0.0277615458959501,0.0183216287428564,0.0702251204710511,0.0119664657049203,0.0518293764987713,0.00851814022683036,missense,"V66S,K80M",-0.904773940956837,-1.47132943919615
NHERF3_PDZ2 abundance,2,MNGGVQTWTQPRLCYLVKEGGSYGFSLKTVQGKKGVYMTDITPQGVAMRAGVLADDHLIEVNGENSEDASHEEVVEKVKISGSRVMFLLVDKETDKRHVEQKIQFKRETAS*,2,2,FALSE,FALSE,165.333333333333,232,199,65,14,24,18,-0.940603051147798,0.139892072788795,-0.754544177386782,0.127155143170925,-0.687315498904934,0.179117744522223,-0.805974601858828,0.0832994769068104,0.0364264722973947,0.019330259842574,0.0644321346765078,0.0192885056427406,0.0590700658062499,0.0233723862882771,0.0515356955987283,0.0115322807945466,missense,"V66S,K80I",-0.90741967709436,-1.47559794467069
NHERF3_PDZ2 abundance,2,MNGGVQTWTQPRLCYLVKEGGSYGFSLKTVQGKKGVYMTDITPQGVAMRAGVLADDHLIEVNGENSEDASHEEVVEKVKQSGSRVMFLLVDKETDKRHVEQKIQFKRETAS*,2,2,FALSE,FALSE,190.666666666667,261,135,176,51,40,9,-0.615657037183026,0.0880459580875835,-0.727127011105316,0.126895366012495,-1.12265385956091,0.207745924411798,-0.702789544051016,0.0683154545678019,0.0813274503122893,0.0121661736365214,0.0685911183663547,0.0192490993469252,0.00226443575269353,0.0271079674887562,0.0658210081196276,0.00945783855959093,missense,"V66S,K80Q",-0.778725003498546,-1.26796804878003
NHERF3_PDZ2 abundance,2,MNGGVQTWTQPRLCYLVKEGGSYGFSLKTVQGKKGVYMTDITPQGVAMRAGVLADDHLIEVNGENSEDASHEEVVEKVKPSGSRVMFLLVDKETDKRHVEQKIQFKRETAS*,2,2,FALSE,FALSE,335.666666666667,440,332,235,152,31,16,-0.451253400041833,0.0695849151186753,-0.903224223874676,0.10887520322483,-1.04137063170735,0.156764633671935,-0.638665813862794,0.0549171901078556,0.104044713425557,0.00961523025252643,0.0418784585598471,0.0165155723896573,0.0128707718542278,0.0204556147370767,0.0746985291988009,0.00760293437952562,missense,"V66S,K80P",-0.698748476842043,-1.13893770556987
NHERF3_PDZ2 abundance,2,MNGGVQTWTQPRLCYLVKEGGSYGFSLKTVQGKKGVYMTDITPQGVAMRAGVLADDHLIEVNGENSEDASHEEVVEKVKLSGSRVMFLLVDKETDKRHVEQKIQFKRETAS*,2,2,FALSE,FALSE,532.666666666667,564,566,468,34,73,29,-0.961069486343353,0.0924555269648692,-0.801331388368218,0.0766387229359358,-0.932383290594953,0.107350470941492,-0.881699656608358,0.0517075936353911,0.0335984241993543,0.012775487019992,0.0573348568116996,0.0116255339968053,0.0270921112519846,0.0140077504982301,0.041052045196806,0.0071585862379514,missense,"V66S,K80L",-1.0018656309084,-1.62797257688966
NHERF3_PDZ2 abundance,2,MNGGVQTWTQPRLCYLVKEGGSYGFSLKTVQGKKGVYMTDITPQGVAMRAGVLADDHLIEVNGENSEDASHEEVVEKVKESGSRVMFLLVDKETDKRHVEQKIQFKRETAS*,2,2,FALSE,FALSE,95.6666666666667,70,74,143,10,9,13,-0.911398940119117,0.234770443420934,-1.13913257456351,0.308338232222198,-0.832450335776001,0.160520595199614,-0.90148964711424,0.121742278331873,0.0404618907696629,0.0324405349367764,0.006092886384331,0.0467726557005713,0.0401319785704774,0.0209457157259149,0.0383122473504095,0.0168544412333065,missense,"V66S,K80E",-1.02654814233716,-1.6677941727264
NHERF3_PDZ2 abundance,2,MNGGVQTWTQPRLCYLVKEGGSYGFSLKTVQGKKGVYMTDITPQGVAMRAGVLADDHLIEVNGENSEDASHEEVVEKVKDSGSRVMFLLVDKETDKRHVEQKIQFKRETAS*,2,2,FALSE,FALSE,358,394,332,348,42,36,16,-0.784217574174166,0.0878848214481008,-0.864464475782078,0.100696295392055,-0.965727262387854,0.137853119794429,-0.846435504253585,0.0596853079156985,0.0580357875733874,0.0121439078065193,0.0477580289897298,0.0152748918638852,0.0227411844847462,0.0179879239517769,0.0459341419642549,0.00826304985039512,missense,"V66S,K80D",-0.957883404476127,-1.55701373422728
NHERF3_PDZ2 abundance,2,MNGGVQTWTQPRLCYLVKEGGSYGFSLKTVQGKKGVYMTDITPQGVAMRAGVLADDHLIEVNGENSEDASHEEVVEKVKASGSRVMFLLVDKETDKRHVEQKIQFKRETAS*,2,2,FALSE,FALSE,199,185,219,193,27,47,11,-0.77990056584833,0.13928749063561,-0.640611521058375,0.103043529410443,-1.03179387133231,0.196500930643194,-0.741475198839637,0.0763332172922754,0.0586323109575748,0.0192467187963641,0.0817148857291243,0.0156309501048613,0.0141204065203677,0.0256406514566672,0.0604652261830569,0.0105678466234605,missense,"V66S,K80A",-0.826974603020358,-1.3458116692312
NHERF3_PDZ2 abundance,2,MNGGVQTWTQPRLCYLVKEGGSYGFSLKTVQGKKGVYMTDITPQGVAMRAGVLADDHLIEVNGENSEDASHEEVVEKVKGSGSRVMFLLVDKETDKRHVEQKIQFKRETAS*,2,2,FALSE,FALSE,716,715,761,672,50,83,90,-0.911215211203547,0.0750636634457665,-0.861940251877817,0.0672657026494371,-0.70500551023723,0.0693881082470831,-0.822596210119713,0.0406160723122639,0.0404872783960506,0.0103722826477299,0.0481409353024963,0.0102037153414432,0.0567617641948976,0.00905418764673202,0.0492345400472244,0.00562303591894877,missense,"V66S,K80G",-0.928150512500357,-1.50904409342578
NHERF3_PDZ2 abundance,2,MNGGVQTWTQPRLCYLVKEGGSYGFSLKTVQGKKGVYMTDITPQGVAMRAGVLADDHLIEVNGENSEDASHEEVVEKVKVSGSRVMFLLVDKETDKRHVEQKIQFKRETAS*,2,2,FALSE,FALSE,488.333333333333,588,402,475,58,40,53,-0.785381607610251,0.0765734009042374,-0.896305744876994,0.0929514197077015,-0.812021761318704,0.0806839412969459,-0.823869282753699,0.0476785241400675,0.0578749416559854,0.0105808978807773,0.042927941245786,0.0141000508420072,0.0427976247620838,0.0105281375013012,0.0490582912683346,0.00660078728787161,missense,"V66S,K80V",-0.929738316689989,-1.51160578156233
NHERF3_PDZ2 abundance,2,MNGGVQTWTQPRLCYLVKEGGSYGFSLKTVQGKKGVYMTDITPQGVAMRAGVLADDHLIEVNGENSEDASHEEVVEKVK*SGSRVMFLLVDKETDKRHVEQKIQFKRETAS*,2,2,FALSE,TRUE,208.333333333333,221,264,140,95,86,83,-0.426252923198531,0.0813792449766886,-0.574484772617242,0.0801539987138401,-0.45519018044465,0.101990445049622,-0.490441719463768,0.0498269288776334,0.107499274530667,0.0112449684948687,0.0917458300435697,0.0121587756336516,0.0893592067554873,0.0133083413135393,0.0952192088069006,0.00689822020838877,stop,"V66S,K80*",-0.513880126201128,-0.840679857559759
NHERF3_PDZ2 abundance,2,MNGGVQTWTQPRLCYLVKEGGSYGFSLKTVQGKKGVYMTDITPQGVAMRAGVLADDHLIEVNGENSEDASHEEVVEKVKYSGSRVMFLLVDKETDKRHVEQKIQFKRETAS*,2,2,FALSE,FALSE,259.666666666667,286,240,253,18,17,16,-0.943396192035757,0.123541217558131,-1.03773231556067,0.148471706377391,-0.970405139951778,0.132979153565869,-0.978077410668743,0.0772818478550393,0.0360405166241045,0.0170709017963591,0.0214745643815986,0.022522072444982,0.0221307862144636,0.0173519388250448,0.0277091604219648,0.0106991784688252,missense,"V66S,K80Y",-1.12207008554757,-1.82190475531617
NHERF3_PDZ2 abundance,2,MNGGVQTWTQPRLCYLVKEGGSYGFSLKTVQGKKGVYMTDITPQGVAMRAGVLADDHLIEVNGENSEDASHEEVVEKVKWSGSRVMFLLVDKETDKRHVEQKIQFKRETAS*,2,2,FALSE,FALSE,336,299,401,308,18,35,23,-0.952708480119217,0.122759332846661,-0.920781114967657,0.100654600961814,-0.912516688017018,0.11401356920068,-0.926908878855879,0.0642838126858293,0.0347537464391065,0.0169628611165811,0.0392152065318836,0.0152685671236276,0.0296844278922243,0.0148771925895532,0.0347931169919538,0.00889968347900168,missense,"V66S,K80W",-1.05825156724719,-1.71894297810836
NHERF3_PDZ2 abundance,2,MNGGVQTWTQPRLCYLVKEGGSYGFSLKTVQGKKGVYMTDITPQGVAMRAGVLADDHLIEVNGENSEDASHEEVVEKVKCSGSRVMFLLVDKETDKRHVEQKIQFKRETAS*,2,2,FALSE,FALSE,318.666666666667,336,268,352,23,51,17,-0.922741340843086,0.109636684273323,-0.710464779295867,0.0954883093639929,-1.04317233235847,0.125681960590785,-0.861623276054063,0.0624788210328374,0.0388946000085635,0.0151495760483958,0.0711186571214735,0.0144848784567629,0.0126356748586391,0.0163997561505214,0.0438314919170937,0.00864979390769739,missense,"V66S,K80C",-0.97682592751227,-1.58757470443692
NHERF3_PDZ2 abundance,2,MNGGVQTWTQPRLCYLVKEGGSYGFSLKTVQGKKGVYMTDITPQGVAMRAGVLADDHLIEVNGENSEDASHEEVVEKVKFSGSRVMFLLVDKETDKRHVEQKIQFKRETAS*,2,2,FALSE,FALSE,198,184,185,225,24,27,23,-0.78136578431631,0.121383566286246,-0.734671719188509,0.126426142578072,-0.818960271743048,0.121214308286302,-0.779538548354563,0.0709782986516045,0.0584298473501125,0.0167727579565852,0.0674466413062338,0.019177921582213,0.0418922451954999,0.0158167893666295,0.0551955984388375,0.00982649232341784,missense,"V66S,K80F",-0.874448049717559,-1.42240308144666
NHERF3_PDZ2 abundance,2,MNGGVQTWTQPRLCYLVKEGGSYGFSLKTVQGKKGVYMTDITPQGVAMRAGVLADDHLIEVNGENMEDASHEEVVEKVKNSGSRVMFLLVDKETDKRHVEQKIQFKRETAS*,2,2,FALSE,FALSE,205.333333333333,273,170,173,113,88,20,-0.423941874051244,0.0728109653091532,-0.44929099371561,0.0961480458401868,-0.81327621828426,0.127777910811007,-0.498199516936358,0.05284804976475,0.107818614859503,0.0100610052503798,0.110736811065345,0.0145849556571533,0.0426339354924404,0.016673248641836,0.0941451912725382,0.00731647510839823,missense,"V66M,K80N",-0.523555821837379,-0.856290166995983
NHERF3_PDZ2 abundance,2,MNGGVQTWTQPRLCYLVKEGGSYGFSLKTVQGKKGVYMTDITPQGVAMRAGVLADDHLIEVNGENMEDASHEEVVEKVKTSGSRVMFLLVDKETDKRHVEQKIQFKRETAS*,2,2,FALSE,FALSE,179.333333333333,145,230,163,31,57,53,-0.595899056414911,0.114920573413661,-0.634308228062317,0.0979961549110416,-0.536337332934585,0.0990920896712964,-0.588564025631065,0.0595817613386842,0.0840576043131444,0.0158797028384699,0.0826710491959758,0.0148653002924754,0.0787706266053326,0.0129301460560921,0.0816348019300643,0.00824871448784802,missense,"V66M,K80T",-0.636260424598487,-1.0381224393337
NHERF3_PDZ2 abundance,2,MNGGVQTWTQPRLCYLVKEGGSYGFSLKTVQGKKGVYMTDITPQGVAMRAGVLADDHLIEVNGENMEDASHEEVVEKVKRSGSRVMFLLVDKETDKRHVEQKIQFKRETAS*,2,2,FALSE,FALSE,423.333333333333,449,426,395,124,233,278,-0.535445445344168,0.0610477079391564,-0.441564326676894,0.0611523906296218,-0.327361224464786,0.0551415699215248,-0.427258745781431,0.0340085786029971,0.0924110727200617,0.00843556059848434,0.111908889968795,0.00927637059981893,0.106039116085285,0.0071952115977433,0.103966488153616,0.00470827059708832,missense,"V66M,K80R",-0.43507693175018,-0.71354251300198
NHERF3_PDZ2 abundance,2,MNGGVQTWTQPRLCYLVKEGGSYGFSLKTVQGKKGVYMTDITPQGVAMRAGVLADDHLIEVNGENMEDASHEEVVEKVKSSGSRVMFLLVDKETDKRHVEQKIQFKRETAS*,2,2,FALSE,FALSE,272.333333333333,317,342,158,136,159,67,-0.416759350810788,0.0644319892275764,-0.483542115203524,0.0670137297143078,-0.500745327510018,0.0985952269421637,-0.458266319349817,0.042017428017223,0.108811094546133,0.00890319993916583,0.105541166330772,0.0101654928892493,0.0834148906439199,0.0128653123475809,0.0996736875451774,0.00581704467005663,missense,"V66M,K80S",-0.473750259498992,-0.775936229772652
NHERF3_PDZ2 abundance,2,MNGGVQTWTQPRLCYLVKEGGSYGFSLKTVQGKKGVYMTDITPQGVAMRAGVLADDHLIEVNGENMEDASHEEVVEKVKMSGSRVMFLLVDKETDKRHVEQKIQFKRETAS*,2,2,FALSE,FALSE,195,172,199,214,56,195,80,-0.49054411523198,0.0936491840448398,-0.276449095851067,0.0847003320413234,-0.497455925405937,0.0834160701584785,-0.417899174998791,0.0501805498501377,0.0986155299208367,0.0129404263268361,0.136955663398992,0.012848421163153,0.0838441120861568,0.0108846424992366,0.105262260977047,0.00694717677451849,missense,"V66M,K80M",-0.423403469211522,-0.694709100989939
NHERF3_PDZ2 abundance,2,MNGGVQTWTQPRLCYLVKEGGSYGFSLKTVQGKKGVYMTDITPQGVAMRAGVLADDHLIEVNGENMEDASHEEVVEKVKISGSRVMFLLVDKETDKRHVEQKIQFKRETAS*,2,2,FALSE,FALSE,137.666666666667,129,154,130,8,35,35,-0.950605158074049,0.184293399436368,-0.672235704353337,0.118103808936841,-0.585785024035313,0.114745073216029,-0.681440333572836,0.0751463790996045,0.0350443830767313,0.0254656266603093,0.076917728314013,0.0179154844098221,0.072318387378268,0.0149726437379795,0.0687766700171409,0.0104035364524508,missense,"V66M,K80I",-0.752097798626159,-1.22500897657416
NHERF3_PDZ2 abundance,2,MNGGVQTWTQPRLCYLVKEGGSYGFSLKTVQGKKGVYMTDITPQGVAMRAGVLADDHLIEVNGENMEDASHEEVVEKVKQSGSRVMFLLVDKETDKRHVEQKIQFKRETAS*,2,2,FALSE,FALSE,98,119,78,97,54,91,40,-0.398432659174284,0.103328624126234,-0.229198455008298,0.114633891164985,-0.471052255043634,0.120913873253483,-0.36521384065065,0.0647988963541045,0.111343473288731,0.0142779295046356,0.144123240185829,0.0173891232509005,0.0872894255852865,0.0157775867535088,0.11255620917479,0.00897099352458433,missense,"V66M,K80Q",-0.357693161427918,-0.588695200159028
NHERF3_PDZ2 abundance,2,MNGGVQTWTQPRLCYLVKEGGSYGFSLKTVQGKKGVYMTDITPQGVAMRAGVLADDHLIEVNGENMEDASHEEVVEKVKHSGSRVMFLLVDKETDKRHVEQKIQFKRETAS*,2,2,FALSE,FALSE,143,107,142,180,19,24,21,-0.658742122984493,0.137547547118861,-0.752451716180032,0.132576222117446,-0.810820691156434,0.124896847748787,-0.745484303404322,0.0758411814834058,0.07537396140274,0.0190062937342454,0.0647495457444924,0.0201108436877629,0.0429543477928855,0.0162973097922781,0.0599101912501681,0.0104997274068752,missense,"V66M,K80H",-0.831974846411456,-1.35387882528136
NHERF3_PDZ2 abundance,2,MNGGVQTWTQPRLCYLVKEGGSYGFSLKTVQGKKGVYMTDITPQGVAMRAGVLADDHLIEVNGENMEDASHEEVVEKVKPSGSRVMFLLVDKETDKRHVEQKIQFKRETAS*,2,2,FALSE,FALSE,158.333333333333,151,156,168,20,2,6,-0.740076194422984,0.128384865637474,-1.45094530477903,0.364886912064531,-1.12937509820926,0.206529147783863,-0.897959201968684,0.104470441042615,0.0641352349787332,0.0177401961608871,-0.0412068252612747,0.055350677029698,0.00138740714537253,0.0269491949815962,0.0388010149424779,0.0144632656238814,missense,"V66M,K80P",-1.02214489350145,-1.66069017943908
NHERF3_PDZ2 abundance,2,MNGGVQTWTQPRLCYLVKEGGSYGFSLKTVQGKKGVYMTDITPQGVAMRAGVLADDHLIEVNGENMEDASHEEVVEKVKLSGSRVMFLLVDKETDKRHVEQKIQFKRETAS*,2,2,FALSE,FALSE,324.333333333333,273,423,277,58,154,119,-0.608598252416589,0.0834958110963708,-0.534537324446076,0.0688013909351726,-0.460264613683366,0.0712891800538325,-0.527299963100415,0.0425835971785519,0.0823028318402622,0.011537435196175,0.0978055658926094,0.010436668027636,0.0886970634588211,0.00930225120262158,0.0901164202781424,0.00589542717602317,missense,"V66M,K80L",-0.559850538341306,-0.914846344952183
NHERF3_PDZ2 abundance,2,MNGGVQTWTQPRLCYLVKEGGSYGFSLKTVQGKKGVYMTDITPQGVAMRAGVLADDHLIEVNGENMEDASHEEVVEKVKESGSRVMFLLVDKETDKRHVEQKIQFKRETAS*,2,2,FALSE,FALSE,127,147,119,115,42,67,62,-0.526783555503732,0.103771147074421,-0.426531627669102,0.107682753354118,-0.398923940250865,0.106014596383375,-0.452096439165814,0.0610757441650586,0.093607971000325,0.0143390772409171,0.114189240510713,0.0163346864617559,0.0967011722559236,0.0138334373597508,0.100527868068186,0.00845554687258502,missense,"V66M,K80E",-0.466055049230423,-0.76352114170197
NHERF3_PDZ2 abundance,2,MNGGVQTWTQPRLCYLVKEGGSYGFSLKTVQGKKGVYMTDITPQGVAMRAGVLADDHLIEVNGENMEDASHEEVVEKVKDSGSRVMFLLVDKETDKRHVEQKIQFKRETAS*,2,2,FALSE,FALSE,172.333333333333,202,157,158,34,49,23,-0.673590040012165,0.103723333970113,-0.58632913052633,0.108684580056899,-0.751259470075751,0.123841312190703,-0.664022998239895,0.0641751308058194,0.0733222790697518,0.0143324704353152,0.089949127537742,0.0164866562486459,0.0507262626894941,0.0161595770128131,0.0711879889018556,0.00888463716653857,missense,"V66M,K80D",-0.730374514914319,-1.18996165869014
NHERF3_PDZ2 abundance,2,MNGGVQTWTQPRLCYLVKEGGSYGFSLKTVQGKKGVYMTDITPQGVAMRAGVLADDHLIEVNGENMEDASHEEVVEKVKASGSRVMFLLVDKETDKRHVEQKIQFKRETAS*,2,2,FALSE,FALSE,198.666666666667,165,232,199,23,299,115,-0.721971880045561,0.120344890444814,-0.205950006691653,0.069774803910125,-0.385418547922774,0.0807283049357189,-0.353576263448334,0.0483429515462275,0.0666368856742348,0.0166292339276188,0.147649859836107,0.0105843276597348,0.0984634390112853,0.0105339263420736,0.114167357444249,0.00669277302055516,missense,"V66M,K80A",-0.343178519179156,-0.565277963261831
NHERF3_PDZ2 abundance,2,MNGGVQTWTQPRLCYLVKEGGSYGFSLKTVQGKKGVYMTDITPQGVAMRAGVLADDHLIEVNGENMEDASHEEVVEKVKGSGSRVMFLLVDKETDKRHVEQKIQFKRETAS*,2,2,FALSE,FALSE,376,402,356,370,63,108,87,-0.69178601210875,0.0753846382661842,-0.591920429895992,0.0741217925650256,-0.622225157016567,0.0706418910696498,-0.634268306642653,0.0423192207195087,0.0708079631281597,0.0104166348869806,0.0891009682989372,0.0112437340597282,0.0675634544334285,0.00921778895004678,0.0753073359997782,0.00585882594304586,missense,"V66M,K80G",-0.69326380911636,-1.13008900222373
NHERF3_PDZ2 abundance,2,MNGGVQTWTQPRLCYLVKEGGSYGFSLKTVQGKKGVYMTDITPQGVAMRAGVLADDHLIEVNGENMEDASHEEVVEKVKVSGSRVMFLLVDKETDKRHVEQKIQFKRETAS*,2,2,FALSE,FALSE,415.666666666667,397,396,454,68,124,112,-0.668814745596087,0.0738063808129867,-0.584534264059645,0.0707468927860335,-0.60928167763052,0.0632364041035693,-0.618729000906704,0.0397325600717127,0.0739821283381728,0.0101985515741767,0.0902213956592452,0.0107317864356886,0.0692523993279278,0.00825147540871833,0.0774586536761154,0.0055007192895796,missense,"V66M,K80V",-0.673882845224104,-1.0988206722861
NHERF3_PDZ2 abundance,2,MNGGVQTWTQPRLCYLVKEGGSYGFSLKTVQGKKGVYMTDITPQGVAMRAGVLADDHLIEVNGENMEDASHEEVVEKVK*SGSRVMFLLVDKETDKRHVEQKIQFKRETAS*,2,2,FALSE,TRUE,176,173,203,152,19,64,5,-0.792042361683643,0.12844049725164,-0.583592881741671,0.098854519116485,-1.1515055006305,0.225108621674783,-0.714108246762745,0.0739864003625279,0.0569545599329943,0.0177478833266847,0.0903641964748426,0.0149955078673115,-0.00150030403859755,0.0293735591447887,0.0642540059876971,0.0102429448015977,stop,"V66M,K80*",-0.79284193846918,-1.29074364357623
NHERF3_PDZ2 abundance,2,MNGGVQTWTQPRLCYLVKEGGSYGFSLKTVQGKKGVYMTDITPQGVAMRAGVLADDHLIEVNGENMEDASHEEVVEKVKYSGSRVMFLLVDKETDKRHVEQKIQFKRETAS*,2,2,FALSE,FALSE,162.333333333333,244,120,123,28,12,6,-0.779865765782132,0.107629605340287,-0.894594747406058,0.169877047942618,-1.04547470782493,0.211023415749698,-0.849167645201454,0.0834977388046574,0.0586371196240613,0.0148722382655844,0.043187487053764,0.0257691062752272,0.0123352467300565,0.0275356347408769,0.0455558944919885,0.0115597288886012,missense,"V66M,K80Y",-0.961290990758229,-1.56251137267045
NHERF3_PDZ2 abundance,2,MNGGVQTWTQPRLCYLVKEGGSYGFSLKTVQGKKGVYMTDITPQGVAMRAGVLADDHLIEVNGENMEDASHEEVVEKVKWSGSRVMFLLVDKETDKRHVEQKIQFKRETAS*,2,2,FALSE,FALSE,252.666666666667,215,304,239,13,21,19,-0.957629365001956,0.145407194055285,-0.994786030808413,0.130089250254293,-0.914045410340449,0.124668195248122,-0.954064411987682,0.0765328096782771,0.0340737795078683,0.0200923382435819,0.027989201816792,0.0197335882372988,0.0294849507897963,0.0162674738059799,0.0310336067905642,0.0105954789151062,missense,"V66M,K80W",-1.09212054544001,-1.77358558467174
NHERF3_PDZ2 abundance,2,MNGGVQTWTQPRLCYLVKEGGSYGFSLKTVQGKKGVYMTDITPQGVAMRAGVLADDHLIEVNGENMEDASHEEVVEKVKCSGSRVMFLLVDKETDKRHVEQKIQFKRETAS*,2,2,FALSE,FALSE,135,143,144,118,29,45,18,-0.621886520810119,0.115222848953437,-0.585983884222447,0.112258474548081,-0.738668758521682,0.141051440253699,-0.636626664136825,0.069853684580897,0.0804666614570225,0.0159214712147006,0.0900014988780945,0.0170287899157603,0.05236917626498,0.0184052605001302,0.0749808364604456,0.00967079668485572,missense,"V66M,K80C",-0.696205204453851,-1.1348345102594
NHERF3_PDZ2 abundance,2,MNGGVQTWTQPRLCYLVKEGGSYGFSLKTVQGKKGVYMTDITPQGVAMRAGVLADDHLIEVNGENMEDASHEEVVEKVKFSGSRVMFLLVDKETDKRHVEQKIQFKRETAS*,2,2,FALSE,FALSE,255.333333333333,336,250,180,42,15,15,-0.756138378184962,0.0903808866285078,-1.0329496652918,0.148828094757928,-0.901365902678064,0.140972763582116,-0.84703478611147,0.0677465294303558,0.0619157655008096,0.0124888136154003,0.0222000574634971,0.022576133956908,0.0311394510282898,0.0183949942835417,0.0458511752168414,0.00937907450632509,missense,"V66M,K80F",-0.958630841990152,-1.55821961453985
NHERF3_PDZ2 abundance,2,MNGGVQTWTQPRLCYLVKEGGSYGFSLKTVQGKKGVYMTDITPQGVAMRAGVLADDHLIEVNGENIEDASHEEVVEKVKNSGSRVMFLLVDKETDKRHVEQKIQFKRETAS*,2,2,FALSE,FALSE,107.666666666667,94,156,73,52,122,51,-0.343474750018913,0.111148320799575,-0.337532841787745,0.0935259173185361,-0.329182515105643,0.127792524889734,-0.337414529776333,0.0624386988969816,0.118937546656861,0.0153584536942657,0.127689705697261,0.0141871979296671,0.105801462867203,0.0166751555768198,0.116404846294758,0.00864423925412754,missense,"V66I,K80N",-0.323021249475101,-0.532757178266196
NHERF3_PDZ2 abundance,2,MNGGVQTWTQPRLCYLVKEGGSYGFSLKTVQGKKGVYMTDITPQGVAMRAGVLADDHLIEVNGENIEDASHEEVVEKVKTSGSRVMFLLVDKETDKRHVEQKIQFKRETAS*,2,2,FALSE,FALSE,170.333333333333,139,177,195,114,90,55,-0.235642142731871,0.0854137852707295,-0.459771496481192,0.089743411560539,-0.572088416908293,0.0943313464927156,-0.411327423927773,0.0517354739134401,0.133837835692593,0.0118024605004871,0.109146995414232,0.0136134194584436,0.0741056050180689,0.0123089349701337,0.106172077958823,0.00716244608445981,missense,"V66I,K80T",-0.415207036733741,-0.681485364727307
NHERF3_PDZ2 abundance,2,MNGGVQTWTQPRLCYLVKEGGSYGFSLKTVQGKKGVYMTDITPQGVAMRAGVLADDHLIEVNGENIEDASHEEVVEKVKRSGSRVMFLLVDKETDKRHVEQKIQFKRETAS*,2,2,FALSE,FALSE,319.666666666667,265,304,390,229,386,493,-0.224972677012205,0.0626270342351431,-0.22135946657554,0.0605383521582642,-0.171695929135952,0.0521278593688238,-0.201985896659152,0.0334107813616114,0.135312140423598,0.00865379160378028,0.145312357423622,0.00918322545268383,0.126351282385776,0.006801964086802,0.13515407597451,0.00462550938535133,missense,"V66I,K80R",-0.154111679573951,-0.260246471850658
NHERF3_PDZ2 abundance,2,MNGGVQTWTQPRLCYLVKEGGSYGFSLKTVQGKKGVYMTDITPQGVAMRAGVLADDHLIEVNGENIEDASHEEVVEKVKSSGSRVMFLLVDKETDKRHVEQKIQFKRETAS*,2,2,FALSE,FALSE,328.333333333333,409,301,275,398,405,270,-0.190434423272182,0.0507321613754506,-0.194696973604095,0.0602008001093375,-0.240595417475807,0.0635740499263529,-0.205334426738853,0.0331153296344175,0.140084629714763,0.00701016034870995,0.149356862689429,0.00913202127455877,0.117360852873395,0.00829553351485277,0.134690493361965,0.00458460597988283,missense,"V66I,K80S",-0.158288039938409,-0.266984414015986
NHERF3_PDZ2 abundance,2,MNGGVQTWTQPRLCYLVKEGGSYGFSLKTVQGKKGVYMTDITPQGVAMRAGVLADDHLIEVNGENIEDASHEEVVEKVKMSGSRVMFLLVDKETDKRHVEQKIQFKRETAS*,2,2,FALSE,FALSE,86.3333333333333,95,92,72,60,238,47,-0.306708572939275,0.10819633957887,-0.0135155239754423,0.101498080044018,-0.347450397729547,0.129881996378705,-0.198982861863375,0.0643127349010713,0.124017889968669,0.0149505494941987,0.176840764058834,0.015396516734087,0.103417757051268,0.0169478026833855,0.135569826970635,0.00890368757506274,missense,"V66I,K80M",-0.150366228526579,-0.254203738384689
NHERF3_PDZ2 abundance,2,MNGGVQTWTQPRLCYLVKEGGSYGFSLKTVQGKKGVYMTDITPQGVAMRAGVLADDHLIEVNGENIEDASHEEVVEKVKISGSRVMFLLVDKETDKRHVEQKIQFKRETAS*,2,2,FALSE,FALSE,132.333333333333,182,118,97,32,13,40,-0.661483501300096,0.107414100992001,-0.868363389583213,0.165281790163259,-0.471052255043634,0.120913873253483,-0.633038442172757,0.0722297142906916,0.0749951582717906,0.0148424599159859,0.0471665922693711,0.0250720392640418,0.0872894255852865,0.0157775867535088,0.0754776028841902,0.00999974282962192,missense,"V66I,K80I",-0.691729895099321,-1.12761425794128
NHERF3_PDZ2 abundance,2,MNGGVQTWTQPRLCYLVKEGGSYGFSLKTVQGKKGVYMTDITPQGVAMRAGVLADDHLIEVNGENIEDASHEEVVEKVKQSGSRVMFLLVDKETDKRHVEQKIQFKRETAS*,2,2,FALSE,FALSE,54.5,57,52,,19,20,23,-0.4840157821698,0.156489923803163,-0.529745657463285,0.163388550562982,,,-0.505894949578034,0.113015238855402,0.0995176137338441,0.0216237477189061,0.0985324267440926,0.0247848486573361,,,0.0930798077508792,0.01564623833114,missense,"V66I,K80Q",-0.533153734684835,-0.871774985361844
NHERF3_PDZ2 abundance,2,MNGGVQTWTQPRLCYLVKEGGSYGFSLKTVQGKKGVYMTDITPQGVAMRAGVLADDHLIEVNGENIEDASHEEVVEKVKHSGSRVMFLLVDKETDKRHVEQKIQFKRETAS*,2,2,FALSE,FALSE,127.333333333333,143,144,95,119,105,53,-0.230187142313894,0.0863967911592747,-0.356496911673198,0.0969023411138899,-0.38971723095682,0.115893121511708,-0.310617541498824,0.0563509416266152,0.134591606606261,0.0119382920660187,0.124812994933755,0.0146993767358474,0.09790252037829,0.0151224481491269,0.120114718250018,0.00780142812423955,missense,"V66I,K80H",-0.28959945631055,-0.47883603886435
NHERF3_PDZ2 abundance,2,MNGGVQTWTQPRLCYLVKEGGSYGFSLKTVQGKKGVYMTDITPQGVAMRAGVLADDHLIEVNGENIEDASHEEVVEKVKPSGSRVMFLLVDKETDKRHVEQKIQFKRETAS*,2,2,FALSE,FALSE,161,165,147,171,11,23,7,-0.986214765262559,0.172394229483883,-0.772465564230896,0.129534709349943,-1.09238881508243,0.192825522867357,-0.903949439385334,0.091233869301835,0.0301238543711118,0.0238214016337794,0.0617135913077685,0.0196494684361179,0.00621360512432495,0.0251610616174084,0.0379717048137708,0.0126307467685395,missense,"V66I,K80P",-1.02961604935943,-1.67274378872711
NHERF3_PDZ2 abundance,2,MNGGVQTWTQPRLCYLVKEGGSYGFSLKTVQGKKGVYMTDITPQGVAMRAGVLADDHLIEVNGENIEDASHEEVVEKVKLSGSRVMFLLVDKETDKRHVEQKIQFKRETAS*,2,2,FALSE,FALSE,262.333333333333,287,223,277,134,129,201,-0.390373385190298,0.0668272844880787,-0.417614409138588,0.0782091591355806,-0.319033886780624,0.0655085795227402,-0.370757468587293,0.0401469525533825,0.112457102225291,0.00923418137980186,0.115541917371862,0.0118637576875111,0.107125718384942,0.00854796284916285,0.111788729277438,0.00555808928318847,missense,"V66I,K80L",-0.36460729611951,-0.599850137858299
NHERF3_PDZ2 abundance,2,MNGGVQTWTQPRLCYLVKEGGSYGFSLKTVQGKKGVYMTDITPQGVAMRAGVLADDHLIEVNGENIEDASHEEVVEKVKESGSRVMFLLVDKETDKRHVEQKIQFKRETAS*,2,2,FALSE,FALSE,98,66,97,131,23,143,101,-0.471683024973701,0.144304824894505,-0.165825175826895,0.103371081762201,-0.302660669831127,0.0944794640696168,-0.28417389167038,0.0627909007443787,0.101221751762708,0.019940013083939,0.153736503342997,0.0156806374020295,0.109262196556583,0.0123282622636559,0.123775672752715,0.00869299935144586,missense,"V66I,K80E",-0.256618354631156,-0.425625890248886
NHERF3_PDZ2 abundance,2,MNGGVQTWTQPRLCYLVKEGGSYGFSLKTVQGKKGVYMTDITPQGVAMRAGVLADDHLIEVNGENIEDASHEEVVEKVKDSGSRVMFLLVDKETDKRHVEQKIQFKRETAS*,2,2,FALSE,FALSE,107,85,117,119,65,39,49,-0.25364282493674,0.110734367994519,-0.568503904015843,0.119952479056816,-0.471448283934881,0.109304222830831,-0.424517092412724,0.0652672965188941,0.13135050487086,0.0153012537748937,0.0926530840868569,0.0181959141521942,0.0872377492968638,0.0142626880756929,0.10434605255982,0.0090358405371365,missense,"V66I,K80D",-0.431657481367589,-0.708025733580553
NHERF3_PDZ2 abundance,2,MNGGVQTWTQPRLCYLVKEGGSYGFSLKTVQGKKGVYMTDITPQGVAMRAGVLADDHLIEVNGENIEDASHEEVVEKVKASGSRVMFLLVDKETDKRHVEQKIQFKRETAS*,2,2,FALSE,FALSE,133.666666666667,114,134,153,173,116,192,-0.138541434878479,0.0921334439295286,-0.317449151306168,0.0904572117910638,-0.182254580313316,0.0836255494581085,-0.211947435420878,0.0510967611343658,0.147255192918673,0.0127309816478154,0.130736254720136,0.0137216977351292,0.124973524561397,0.0109119766481977,0.133774964527334,0.00707402037773429,missense,"V66I,K80A",-0.166535929816076,-0.280291169212367
NHERF3_PDZ2 abundance,2,MNGGVQTWTQPRLCYLVKEGGSYGFSLKTVQGKKGVYMTDITPQGVAMRAGVLADDHLIEVNGENIEDASHEEVVEKVKGSGSRVMFLLVDKETDKRHVEQKIQFKRETAS*,2,2,FALSE,FALSE,356.666666666667,425,353,292,198,262,121,-0.394428111760019,0.0567760494074629,-0.350873028457805,0.0642125246523961,-0.476215130987844,0.0715216605518409,-0.401678834282847,0.0365578237399667,0.111896820883963,0.00784530364017156,0.125666096903751,0.0097405705597567,0.0866157417397892,0.0093325866895854,0.107507863598643,0.00506119731194099,missense,"V66I,K80G",-0.403173103513231,-0.662070386376479
NHERF3_PDZ2 abundance,2,MNGGVQTWTQPRLCYLVKEGGSYGFSLKTVQGKKGVYMTDITPQGVAMRAGVLADDHLIEVNGENIEDASHEEVVEKVKVSGSRVMFLLVDKETDKRHVEQKIQFKRETAS*,2,2,FALSE,FALSE,274.333333333333,264,225,334,141,110,90,-0.355219601654076,0.0679971403792466,-0.464757187340476,0.0797510638106216,-0.585590015905776,0.0717487104651268,-0.464372242205476,0.0419678263197101,0.117314645305882,0.00939583184293269,0.108390702559109,0.0120976533545163,0.0723438332398439,0.00936221356041382,0.0988283615059746,0.00581017763169281,missense,"V66I,K80V",-0.481365700780944,-0.788222622335402
NHERF3_PDZ2 abundance,2,MNGGVQTWTQPRLCYLVKEGGSYGFSLKTVQGKKGVYMTDITPQGVAMRAGVLADDHLIEVNGENIEDASHEEVVEKVK*SGSRVMFLLVDKETDKRHVEQKIQFKRETAS*,2,2,FALSE,TRUE,132,129,105,162,34,32,15,-0.549169996295138,0.112524803329948,-0.592774970854016,0.12794228878819,-0.873013221125305,0.142846957025357,-0.647196942934761,0.0727249193575344,0.0905146168965396,0.0155486557868535,0.0889713406827845,0.0194079098783984,0.0348390835092994,0.0186395505850474,0.0735174488414475,0.0100683008097411,stop,"V66I,K80*",-0.709388688658036,-1.15610411976466
NHERF3_PDZ2 abundance,2,MNGGVQTWTQPRLCYLVKEGGSYGFSLKTVQGKKGVYMTDITPQGVAMRAGVLADDHLIEVNGENIEDASHEEVVEKVKYSGSRVMFLLVDKETDKRHVEQKIQFKRETAS*,2,2,FALSE,FALSE,194,288,176,118,100,26,8,-0.472690072736421,0.0736763222360845,-0.788911399952069,0.126424506000726,-0.956891363435289,0.188356459705066,-0.594273820529507,0.0603049727528179,0.101082598095604,0.0101805801049136,0.0592188782572626,0.0191776733253939,0.0238941469903561,0.024577910736102,0.0808443172776604,0.00834883849115889,missense,"V66I,K80Y",-0.643381806379584,-1.04961173967919
NHERF3_PDZ2 abundance,2,MNGGVQTWTQPRLCYLVKEGGSYGFSLKTVQGKKGVYMTDITPQGVAMRAGVLADDHLIEVNGENIEDASHEEVVEKVKWSGSRVMFLLVDKETDKRHVEQKIQFKRETAS*,2,2,FALSE,FALSE,170.666666666667,228,149,135,15,16,25,-0.934215189445774,0.13666526239855,-0.875303083596897,0.150517970129932,-0.686486217561335,0.124440277876983,-0.819594843771334,0.078505229348108,0.0373091458047418,0.0188843798004623,0.0461138914205985,0.0228324756968926,0.0591782755425658,0.0162377337439091,0.0496500600574584,0.0108685478264828,missense,"V66I,K80W",-0.924407142377277,-1.50300471722458
NHERF3_PDZ2 abundance,2,MNGGVQTWTQPRLCYLVKEGGSYGFSLKTVQGKKGVYMTDITPQGVAMRAGVLADDHLIEVNGENIEDASHEEVVEKVKCSGSRVMFLLVDKETDKRHVEQKIQFKRETAS*,2,2,FALSE,FALSE,158.666666666667,203,157,116,105,121,64,-0.362117301169396,0.0794345659258117,-0.341492686261756,0.0934919457948385,-0.392710213665331,0.105173177285376,-0.363235244931297,0.0524651753333768,0.116361522507077,0.0109762531158306,0.127089026239265,0.0141820446978733,0.0975119775640979,0.0137236438144981,0.112830133120795,0.00726346858764196,missense,"V66I,K80C",-0.355225413328629,-0.584713852162071
NHERF3_PDZ2 abundance,2,MNGGVQTWTQPRLCYLVKEGGSYGFSLKTVQGKKGVYMTDITPQGVAMRAGVLADDHLIEVNGENIEDASHEEVVEKVKFSGSRVMFLLVDKETDKRHVEQKIQFKRETAS*,2,2,FALSE,FALSE,121,101,137,125,16,40,37,-0.690409817175692,0.146614274607272,-0.604388028046173,0.116226869432611,-0.560276733123356,0.114389822768549,-0.607589923846611,0.071252387919933,0.0709981254806057,0.0202591324032198,0.0872097248047756,0.0176307664085239,0.0756468662530901,0.0149262884720077,0.0790007877833055,0.00986443823283421,missense,"V66I,K80F",-0.659989943316957,-1.07640652183213
NHERF3_PDZ2 abundance,2,MNGGVQTWTQPRLCYLVKEGGSYGFSLKTVQGKKGVYMTDITPQGVAMRAGVLADDHLIEVNGENQEDASHEEVVEKVKNSGSRVMFLLVDKETDKRHVEQKIQFKRETAS*,2,2,FALSE,FALSE,109,103,119,105,5,4,10,-1.01855615362647,0.228051664430068,-1.18988264502342,0.266560877596677,-0.865432393538121,0.175421094384067,-0.979576434663951,0.123280178627394,0.0256549275171369,0.0315121353417948,-0.00160552829260829,0.0404353364200611,0.0358282765745934,0.0228900246147754,0.0275016301195856,0.0170673537112781,missense,"V66Q,K80N",-1.12393970124459,-1.82492110480199
NHERF3_PDZ2 abundance,2,MNGGVQTWTQPRLCYLVKEGGSYGFSLKTVQGKKGVYMTDITPQGVAMRAGVLADDHLIEVNGENQEDASHEEVVEKVKTSGSRVMFLLVDKETDKRHVEQKIQFKRETAS*,2,2,FALSE,FALSE,76.3333333333333,81,68,80,1,10,6,-1.39841722489354,0.481749253560938,-0.790139727176301,0.191676024179454,-0.929718584230823,0.21976482620312,-0.895648124308254,0.138365761299994,-0.0268342026050321,0.0665680196501091,0.0590325499971161,0.0290758516074627,0.0274398185472802,0.0286762678052712,0.0391209688906629,0.0191558563260592,missense,"V66Q,K80T",-1.0192624666125,-1.6560398083076
NHERF3_PDZ2 abundance,2,MNGGVQTWTQPRLCYLVKEGGSYGFSLKTVQGKKGVYMTDITPQGVAMRAGVLADDHLIEVNGENQEDASHEEVVEKVKRSGSRVMFLLVDKETDKRHVEQKIQFKRETAS*,2,2,FALSE,FALSE,343.333333333333,381,373,276,23,54,43,-0.954554244229408,0.108960692274968,-0.779389565991882,0.0898064318120208,-0.718531851509722,0.0951004635615138,-0.804562757019432,0.0560078964793755,0.0344986991076401,0.0150561676034483,0.0606632708590108,0.0136229791698795,0.0549967638922698,0.0124092941013901,0.0517311565035364,0.00775393571360172,missense,"V66Q,K80R",-0.905658793157924,-1.47275701786166
NHERF3_PDZ2 abundance,2,MNGGVQTWTQPRLCYLVKEGGSYGFSLKTVQGKKGVYMTDITPQGVAMRAGVLADDHLIEVNGENQEDASHEEVVEKVKSSGSRVMFLLVDKETDKRHVEQKIQFKRETAS*,2,2,FALSE,FALSE,176.333333333333,185,210,134,12,22,30,-0.805434484581075,0.183036052836106,-0.879813042997819,0.123772980092263,-0.729507451345602,0.131984014265465,-0.808688982395711,0.0809696667056611,0.0551040389542833,0.0252918867477416,0.0454297635498423,0.0187754562292399,0.0535646000394142,0.0172220869211939,0.0511599069419807,0.0112097334456874,missense,"V66Q,K80S",-0.910805112201249,-1.48105984545607
NHERF3_PDZ2 abundance,2,MNGGVQTWTQPRLCYLVKEGGSYGFSLKTVQGKKGVYMTDITPQGVAMRAGVLADDHLIEVNGENQEDASHEEVVEKVKMSGSRVMFLLVDKETDKRHVEQKIQFKRETAS*,2,2,FALSE,FALSE,128.333333333333,150,122,113,12,6,31,-0.879956876218563,0.154729240220079,-1.0868075630816,0.223288439070561,-0.580729742314542,0.122437392983213,-0.756940101343653,0.0882048076889666,0.0448065491414216,0.0213804567983909,0.0140302081005958,0.0338712238417428,0.0729780316669401,0.0159763849894737,0.0583242091591911,0.0122113925257433,missense,"V66Q,K80M",-0.846262769565289,-1.3769302843203
NHERF3_PDZ2 abundance,2,MNGGVQTWTQPRLCYLVKEGGSYGFSLKTVQGKKGVYMTDITPQGVAMRAGVLADDHLIEVNGENQEDASHEEVVEKVKISGSRVMFLLVDKETDKRHVEQKIQFKRETAS*,2,2,FALSE,FALSE,91.3333333333333,75,98,101,7,9,8,-0.837189102884631,0.204292916637796,-0.917659372656044,0.192250905160118,-0.91502881581035,0.191591601382628,-0.892106225607253,0.113040294806225,0.0507161918749407,0.0282291561192896,0.0396887520188466,0.029163056849523,0.0293566299884048,0.0250000519437582,0.0396113221543632,0.0156497071675745,missense,"V66Q,K80I",-1.01484493265052,-1.6489127680736
NHERF3_PDZ2 abundance,2,MNGGVQTWTQPRLCYLVKEGGSYGFSLKTVQGKKGVYMTDITPQGVAMRAGVLADDHLIEVNGENQEDASHEEVVEKVKQSGSRVMFLLVDKETDKRHVEQKIQFKRETAS*,2,2,FALSE,FALSE,73.5,,67,80,1,4,5,,,-1.03430051940739,0.273507856409525,-0.978781603785229,0.236169958824741,-1.00249557652041,0.178752233248188,,,0.0219951427696731,0.0414891423196109,0.0210377736323354,0.0308169105303439,0.0243286212451798,0.0247471055403694,missense,"V66Q,K80Q",-1.15252495906173,-1.87103920696386
NHERF3_PDZ2 abundance,2,MNGGVQTWTQPRLCYLVKEGGSYGFSLKTVQGKKGVYMTDITPQGVAMRAGVLADDHLIEVNGENQEDASHEEVVEKVKHSGSRVMFLLVDKETDKRHVEQKIQFKRETAS*,2,2,FALSE,FALSE,88,84,59,121,6,3,7,-0.911398940119117,0.214641731106728,-1.0777785373747,0.311526640530424,-0.999580915695122,0.198252518051221,-0.98029037428388,0.131930774718262,0.0404618907696629,0.0296591533218406,0.0153998452930287,0.0472563139318543,0.018323751334963,0.0258692093677066,0.0274027897369914,0.0182649735147217,missense,"V66Q,K80H",-1.12483014244127,-1.82635770048849
NHERF3_PDZ2 abundance,2,MNGGVQTWTQPRLCYLVKEGGSYGFSLKTVQGKKGVYMTDITPQGVAMRAGVLADDHLIEVNGENQEDASHEEVVEKVKPSGSRVMFLLVDKETDKRHVEQKIQFKRETAS*,2,2,FALSE,FALSE,63.5,73,,54,3,8,1,-1.06476569706167,0.290572142043058,,,-1.30611551115564,0.490382189261891,-1.1274842508902,0.249982278249538,0.0192697016497814,0.0401512029719208,,,-0.0216747702796005,0.0639880877625607,0.0070247372053901,0.0346084505387628,missense,"V66Q,K80P",-1.30841358279206,-2.12254253504503
NHERF3_PDZ2 abundance,2,MNGGVQTWTQPRLCYLVKEGGSYGFSLKTVQGKKGVYMTDITPQGVAMRAGVLADDHLIEVNGENQEDASHEEVVEKVKLSGSRVMFLLVDKETDKRHVEQKIQFKRETAS*,2,2,FALSE,FALSE,156.666666666667,184,107,179,8,11,12,-1.17952950533297,0.221593851191229,-0.912919800649948,0.183456423560709,-0.957375390179861,0.153973851186893,-0.992096821449189,0.104111827626066,0.00341166058867726,0.0306197959444792,0.0404077104432092,0.0278289982835462,0.0238309882001527,0.0200914562531646,0.0257682624992196,0.0144136178857453,missense,"V66Q,K80L",-1.13955540302208,-1.85011473903508
NHERF3_PDZ2 abundance,2,MNGGVQTWTQPRLCYLVKEGGSYGFSLKTVQGKKGVYMTDITPQGVAMRAGVLADDHLIEVNGENQEDASHEEVVEKVKESGSRVMFLLVDKETDKRHVEQKIQFKRETAS*,2,2,FALSE,FALSE,174.666666666667,226,190,108,71,33,6,-0.50045219412929,0.0835800016175887,-0.745069352011226,0.116956090567962,-1.01047720513487,0.213316502582678,-0.62256513171041,0.0647885812424235,0.0972464334752155,0.0115490686262828,0.0658693964196269,0.0177413839237362,0.0169019363909778,0.027834850831365,0.0769275658561711,0.00896956546322368,missense,"V66Q,K80E",-0.678667351936048,-1.10653976898787
NHERF3_PDZ2 abundance,2,MNGGVQTWTQPRLCYLVKEGGSYGFSLKTVQGKKGVYMTDITPQGVAMRAGVLADDHLIEVNGENQEDASHEEVVEKVKDSGSRVMFLLVDKETDKRHVEQKIQFKRETAS*,2,2,FALSE,FALSE,62.5,74,51,,11,12,5,-0.708065637221818,0.174014873834552,-0.6628412705114,0.187999932920782,,,-0.687197921120668,0.127705295729061,0.0685584476459608,0.0240453419599631,0.0783427952491898,0.0285182154378363,,,0.0679795687775368,0.0176799829240913,missense,"V66Q,K80D",-0.759278788450748,-1.23659444571606
NHERF3_PDZ2 abundance,2,MNGGVQTWTQPRLCYLVKEGGSYGFSLKTVQGKKGVYMTDITPQGVAMRAGVLADDHLIEVNGENQEDASHEEVVEKVKASGSRVMFLLVDKETDKRHVEQKIQFKRETAS*,2,2,FALSE,FALSE,107,188,80,53,11,16,0,-0.959053666144816,0.156675706443107,-0.724338802108192,0.164436928284628,,,-0.847365928717258,0.113431011611552,0.0338769698485596,0.0216494191285347,0.0690140692878276,0.0249438798934735,,,0.0458053306370817,0.0157037994149391,missense,"V66Q,K80A",-0.959043850331388,-1.55888594265194
NHERF3_PDZ2 abundance,2,MNGGVQTWTQPRLCYLVKEGGSYGFSLKTVQGKKGVYMTDITPQGVAMRAGVLADDHLIEVNGENQEDASHEEVVEKVKGSGSRVMFLLVDKETDKRHVEQKIQFKRETAS*,2,2,FALSE,FALSE,162.666666666667,212,200,76,15,12,14,-0.913595932602424,0.136544970642084,-1.02822685956239,0.161851607663038,-0.729388473948154,0.173678815500185,-0.899744420638917,0.0894568096107578,0.0401583107688244,0.0188677579085777,0.0229164725662574,0.0245517056553398,0.05358012494288,0.022662681337287,0.0385538628144059,0.0123847241990449,missense,"V66Q,K80G",-1.02437145749186,-1.66428241240883
NHERF3_PDZ2 abundance,2,MNGGVQTWTQPRLCYLVKEGGSYGFSLKTVQGKKGVYMTDITPQGVAMRAGVLADDHLIEVNGENQEDASHEEVVEKVKVSGSRVMFLLVDKETDKRHVEQKIQFKRETAS*,2,2,FALSE,FALSE,247.333333333333,275,262,205,22,25,9,-0.878518536227285,0.114270030636531,-0.874385687674633,0.121460908929039,-1.03686228840757,0.174589443112048,-0.906257396803234,0.0751276227454036,0.0450052986861178,0.0157898109620402,0.0462530536753209,0.0184247319363317,0.0134590482497557,0.0227815056356055,0.0376521828432445,0.0104009397549521,missense,"V66Q,K80V",-1.03249458461328,-1.6773878812787
NHERF3_PDZ2 abundance,2,MNGGVQTWTQPRLCYLVKEGGSYGFSLKTVQGKKGVYMTDITPQGVAMRAGVLADDHLIEVNGENQEDASHEEVVEKVK*SGSRVMFLLVDKETDKRHVEQKIQFKRETAS*,2,2,FALSE,TRUE,124.333333333333,121,139,113,19,24,20,-0.692856786614002,0.134850549297108,-0.746668314476434,0.132905563883335,-0.698664838000404,0.137738993046218,-0.713260209559607,0.0780124195300383,0.0706600037119706,0.0186336230914417,0.0656268455029782,0.0201608024259729,0.0575891341533668,0.017973031990893,0.0643714113246089,0.010800321453265,stop,"V66Q,K80*",-0.79178424781732,-1.28903721553384
NHERF3_PDZ2 abundance,2,MNGGVQTWTQPRLCYLVKEGGSYGFSLKTVQGKKGVYMTDITPQGVAMRAGVLADDHLIEVNGENQEDASHEEVVEKVKYSGSRVMFLLVDKETDKRHVEQKIQFKRETAS*,2,2,FALSE,FALSE,77.3333333333333,62,84,86,3,5,5,-1.01945257235145,0.293399703171954,-1.03510780968829,0.245808974506615,-0.998243208302345,0.234573526582047,-1.01672594554656,0.146899214648736,0.0255310605492949,0.0405419148275157,0.0218726827358111,0.0372874244294921,0.0184983036329949,0.0306085982207019,0.022358517500072,0.0203372584646939,missense,"V66Q,K80Y",-1.17027338830019,-1.89967368275093
NHERF3_PDZ2 abundance,2,MNGGVQTWTQPRLCYLVKEGGSYGFSLKTVQGKKGVYMTDITPQGVAMRAGVLADDHLIEVNGENQEDASHEEVVEKVKWSGSRVMFLLVDKETDKRHVEQKIQFKRETAS*,2,2,FALSE,FALSE,110,85,151,94,4,15,14,-1.02717509667298,0.254061192929255,-0.896394393154938,0.153812964570801,-0.745106902510646,0.159128262393371,-0.855794235183802,0.101402744046637,0.0244639636166384,0.0351061270115813,0.0429144939500911,0.0233323022652924,0.0515290875920739,0.0207640355675579,0.0446384854130304,0.0140385625589415,missense,"V66Q,K80W",-0.969555819532371,-1.57584545628077
NHERF3_PDZ2 abundance,2,MNGGVQTWTQPRLCYLVKEGGSYGFSLKTVQGKKGVYMTDITPQGVAMRAGVLADDHLIEVNGENQEDASHEEVVEKVKCSGSRVMFLLVDKETDKRHVEQKIQFKRETAS*,2,2,FALSE,FALSE,116,147,123,78,9,7,7,-0.954166713453049,0.173850405753489,-1.04726751352913,0.209277511073762,-0.881423330056086,0.207918621050924,-0.959771087037697,0.112472558833256,0.0345522480361438,0.0240226157920011,0.0200281445574934,0.0317458684924667,0.0337416807076896,0.0271305020096721,0.0302435540612579,0.0155711077465389,missense,"V66Q,K80C",-1.09923803607753,-1.78506860723033
NHERF3_PDZ2 abundance,2,MNGGVQTWTQPRLCYLVKEGGSYGFSLKTVQGKKGVYMTDITPQGVAMRAGVLADDHLIEVNGENQEDASHEEVVEKVKFSGSRVMFLLVDKETDKRHVEQKIQFKRETAS*,2,2,FALSE,FALSE,99,112,107,78,12,2,9,-0.798906151518894,0.159617908461231,-1.34882912049846,0.367193618235304,-0.813794219566506,0.190017518023274,-0.859298982038896,0.115964228554506,0.0560061227672906,0.0220559720402607,-0.025716546633195,0.0557005874924727,0.0425663434953507,0.0247946558540358,0.044153275585219,0.0160545071286541,missense,"V66Q,K80F",-0.973927016895001,-1.58289773923826
NHERF3_PDZ2 abundance,2,MNGGVQTWTQPRLCYLVKEGGSYGFSLKTVQGKKGVYMTDITPQGVAMRAGVLADDHLIEVNGENHEDASHEEVVEKVKNSGSRVMFLLVDKETDKRHVEQKIQFKRETAS*,2,2,FALSE,FALSE,149,224,89,134,8,12,7,-1.10370663242681,0.178130359346973,-0.813651058064086,0.174722553551626,-1.02704253158923,0.196502277402077,-0.976317107412543,0.105309694245958,0.0138888506543318,0.0246140189603643,0.0554660529826164,0.0265041340527168,0.014740390588157,0.0256408271900594,0.0279528631700236,0.0145794548720983,missense,"V66H,K80N",-1.11987459660955,-1.81836265736531
NHERF3_PDZ2 abundance,2,MNGGVQTWTQPRLCYLVKEGGSYGFSLKTVQGKKGVYMTDITPQGVAMRAGVLADDHLIEVNGENHEDASHEEVVEKVKTSGSRVMFLLVDKETDKRHVEQKIQFKRETAS*,2,2,FALSE,FALSE,91,124,82,67,11,9,8,-0.976684799017514,0.195335504844563,-1.02858109173434,0.246148500261902,-0.881997719992483,0.224469595717693,-0.96033740985324,0.126431045050481,0.0314407032828139,0.0269914226721517,0.0228627381354108,0.0373389280044432,0.0336667307717724,0.0292901751028715,0.0301651502828464,0.0175035710524483,missense,"V66H,K80T",-1.09994436634903,-1.78620816706321
NHERF3_PDZ2 abundance,2,MNGGVQTWTQPRLCYLVKEGGSYGFSLKTVQGKKGVYMTDITPQGVAMRAGVLADDHLIEVNGENHEDASHEEVVEKVKRSGSRVMFLLVDKETDKRHVEQKIQFKRETAS*,2,2,FALSE,FALSE,288.333333333333,383,222,260,29,11,14,-0.889079958859905,0.0992523967524845,-1.07926990452895,0.163438894318953,-1.00456682614425,0.140854576028791,-0.957423046886986,0.0726717864757875,0.0435459233282015,0.0137146771863219,0.0151736157984691,0.0247924854370755,0.0176731590369932,0.0183795724438007,0.0305686252302542,0.0100609449014631,missense,"V66H,K80R",-1.09630950875773,-1.78034385984542
NHERF3_PDZ2 abundance,2,MNGGVQTWTQPRLCYLVKEGGSYGFSLKTVQGKKGVYMTDITPQGVAMRAGVLADDHLIEVNGENHEDASHEEVVEKVKSSGSRVMFLLVDKETDKRHVEQKIQFKRETAS*,2,2,FALSE,FALSE,130.666666666667,200,109,83,17,44,3,-0.863137099055036,0.131706851300379,-0.51664940259668,0.118374247827559,-1.12615228623987,0.292071216256483,-0.709345752132274,0.0842943002618415,0.0471307027305677,0.0181992275039584,0.100519032866298,0.0179565080124823,0.00180793949678107,0.038111250832474,0.0649133429655579,0.0116700077371063,missense,"V66H,K80S",-0.786902050417638,-1.28116050929969
NHERF3_PDZ2 abundance,2,MNGGVQTWTQPRLCYLVKEGGSYGFSLKTVQGKKGVYMTDITPQGVAMRAGVLADDHLIEVNGENHEDASHEEVVEKVKMSGSRVMFLLVDKETDKRHVEQKIQFKRETAS*,2,2,FALSE,FALSE,118.666666666667,122,123,111,14,13,10,-0.779865765782132,0.149424338769703,-0.87960341278243,0.164681196023053,-0.880386328452823,0.174152061446648,-0.840860606437679,0.0933997733493971,0.0586371196240613,0.0206474265313375,0.045461562921001,0.0249809335236568,0.0338769950626,0.0227244333825665,0.0467059509767635,0.0129306023568102,missense,"V66H,K80M",-0.950930269303355,-1.54579587499738
NHERF3_PDZ2 abundance,2,MNGGVQTWTQPRLCYLVKEGGSYGFSLKTVQGKKGVYMTDITPQGVAMRAGVLADDHLIEVNGENHEDASHEEVVEKVKISGSRVMFLLVDKETDKRHVEQKIQFKRETAS*,2,2,FALSE,FALSE,72,72,,,1,2,5,-1.36573934000079,0.482836204795189,,,,,-1.36573934000079,0.482836204795189,-0.0223187787251078,0.0667182143636152,,,,,-0.0259601588633687,0.0668455901313842,missense,"V66H,K80I",-1.60557057021885,-2.60196155557405
NHERF3_PDZ2 abundance,2,MNGGVQTWTQPRLCYLVKEGGSYGFSLKTVQGKKGVYMTDITPQGVAMRAGVLADDHLIEVNGENHEDASHEEVVEKVKHSGSRVMFLLVDKETDKRHVEQKIQFKRETAS*,2,2,FALSE,FALSE,117.333333333333,164,91,97,10,9,5,-0.955296822363947,0.165132435914465,-0.897587547898279,0.19342168497925,-1.03063326573554,0.232138828020902,-0.953533386011207,0.110459589781833,0.0343960898031391,0.0228179683882666,0.0427335010981649,0.0293406555890201,0.0142718494854873,0.0302909037598969,0.0311071239469416,0.0152924250321478,missense,"V66H,K80H",-1.09145823816253,-1.77251704945401
NHERF3_PDZ2 abundance,2,MNGGVQTWTQPRLCYLVKEGGSYGFSLKTVQGKKGVYMTDITPQGVAMRAGVLADDHLIEVNGENHEDASHEEVVEKVKPSGSRVMFLLVDKETDKRHVEQKIQFKRETAS*,2,2,FALSE,FALSE,66,76,56,,4,6,2,-0.996124438462575,0.255917218588138,-1.17346272757403,0.373801261599902,,,-1.05271965373463,0.21116861124448,0.0287545376250478,0.035362592281882,0.000885253145544246,0.0567029186852576,,,0.0173754183849822,0.0292349461280555,missense,"V66H,K80P",-1.21516553281393,-1.97210054418399
NHERF3_PDZ2 abundance,2,MNGGVQTWTQPRLCYLVKEGGSYGFSLKTVQGKKGVYMTDITPQGVAMRAGVLADDHLIEVNGENHEDASHEEVVEKVKLSGSRVMFLLVDKETDKRHVEQKIQFKRETAS*,2,2,FALSE,FALSE,226.333333333333,259,237,183,8,17,10,-1.13744780089484,0.176442908981308,-0.979005055987616,0.13966239821668,-0.988953427203804,0.168341959309108,-1.02484782254911,0.0917950562124598,0.00922650245348888,0.0243808473918152,0.0303830603292213,0.0211857647980463,0.0197104914759571,0.0219662954778316,0.0212340954790673,0.0127084395137027,missense,"V66H,K80L",-1.18040317193394,-1.91601659627256
NHERF3_PDZ2 abundance,2,MNGGVQTWTQPRLCYLVKEGGSYGFSLKTVQGKKGVYMTDITPQGVAMRAGVLADDHLIEVNGENHEDASHEEVVEKVKESGSRVMFLLVDKETDKRHVEQKIQFKRETAS*,2,2,FALSE,FALSE,112.333333333333,138,108,91,13,8,5,-0.834616212538246,0.151348741117797,-0.975876782436905,0.199824698425743,-1.01345073354494,0.233397049123024,-0.912962952630484,0.10717612174432,0.0510717133705521,0.020913340079466,0.0308575965574084,0.0303119459191896,0.016513932093443,0.0304550841972584,0.0367238414471771,0.0148378498439881,missense,"V66H,K80E",-1.04085790132599,-1.69088086066815
NHERF3_PDZ2 abundance,2,MNGGVQTWTQPRLCYLVKEGGSYGFSLKTVQGKKGVYMTDITPQGVAMRAGVLADDHLIEVNGENHEDASHEEVVEKVKDSGSRVMFLLVDKETDKRHVEQKIQFKRETAS*,2,2,FALSE,FALSE,83,118,67,64,13,9,25,-0.791177480342798,0.154080759992811,-0.814663566490798,0.199189296939586,-0.485631030852497,0.150222307303866,-0.675198176181953,0.094644045215334,0.0570740690711337,0.0212908499247062,0.0553124628562957,0.030215560158885,0.0853870971436024,0.0196019317058038,0.0696408568580252,0.0131028638532274,missense,"V66H,K80D",-0.744312442635473,-1.21244845166157
NHERF3_PDZ2 abundance,2,MNGGVQTWTQPRLCYLVKEGGSYGFSLKTVQGKKGVYMTDITPQGVAMRAGVLADDHLIEVNGENHEDASHEEVVEKVKASGSRVMFLLVDKETDKRHVEQKIQFKRETAS*,2,2,FALSE,FALSE,111.666666666667,105,73,157,9,18,83,-0.851987268224399,0.179537592932516,-0.682058242306835,0.163325200216918,-0.367620530256805,0.10811198743034,-0.541663146221384,0.0805645477251692,0.0486713842206644,0.0248084702278698,0.0754277211147965,0.0247752388729653,0.100785833954144,0.0141071178590113,0.0881279292694916,0.0111536473091147,missense,"V66H,K80A",-0.577764616239996,-0.943748070448328
NHERF3_PDZ2 abundance,2,MNGGVQTWTQPRLCYLVKEGGSYGFSLKTVQGKKGVYMTDITPQGVAMRAGVLADDHLIEVNGENHEDASHEEVVEKVKGSGSRVMFLLVDKETDKRHVEQKIQFKRETAS*,2,2,FALSE,FALSE,294,332,260,290,39,22,16,-0.75457964404779,0.0930651101472934,-0.937707992246069,0.124214549151526,-0.97780825929079,0.134708316178725,-0.857267576932329,0.0651803947696722,0.0621311510855419,0.012859719107465,0.0366475229938316,0.0188424390274096,0.0211647816156945,0.0175775706107213,0.044434510653749,0.00902380954473681,missense,"V66H,K80G",-0.971393403766466,-1.57881012772019
NHERF3_PDZ2 abundance,2,MNGGVQTWTQPRLCYLVKEGGSYGFSLKTVQGKKGVYMTDITPQGVAMRAGVLADDHLIEVNGENHEDASHEEVVEKVKVSGSRVMFLLVDKETDKRHVEQKIQFKRETAS*,2,2,FALSE,FALSE,254.333333333333,240,225,298,7,20,21,-1.12432190432557,0.189593839348939,-0.926349005216089,0.129445137524728,-0.943428994432037,0.117189749722016,-0.968461296913567,0.0789793368945231,0.0110402363291293,0.0261980404329227,0.0383705982856353,0.0196358810450536,0.0256507997973609,0.0152916401824704,0.0290404499821749,0.0109341849895851,missense,"V66H,K80V",-1.11007665697104,-1.80255512524106
NHERF3_PDZ2 abundance,2,MNGGVQTWTQPRLCYLVKEGGSYGFSLKTVQGKKGVYMTDITPQGVAMRAGVLADDHLIEVNGENHEDASHEEVVEKVK*SGSRVMFLLVDKETDKRHVEQKIQFKRETAS*,2,2,FALSE,TRUE,71.6666666666667,67,82,66,4,27,9,-0.961155530196072,0.258252682928053,-0.571827205694555,0.139175008358705,-0.768839700931416,0.19523154310225,-0.690357251465597,0.103775001970301,0.0335865346762544,0.0356853062973629,0.0921489635174183,0.021111831319688,0.0484322859107461,0.0254750139536068,0.0675421796604213,0.014366986523997,stop,"V66H,K80*",-0.763219174744656,-1.24295167848346
NHERF3_PDZ2 abundance,2,MNGGVQTWTQPRLCYLVKEGGSYGFSLKTVQGKKGVYMTDITPQGVAMRAGVLADDHLIEVNGENHEDASHEEVVEKVKYSGSRVMFLLVDKETDKRHVEQKIQFKRETAS*,2,2,FALSE,FALSE,148.333333333333,129,197,119,7,26,9,-0.987652288447587,0.194791154181003,-0.819441053858562,0.12503893438464,-0.927466674997266,0.179722726275947,-0.883573312013891,0.0908061239018185,0.0299252176925469,0.0269162044016498,0.0545877529487509,0.0189674922405489,0.0277336615310293,0.0234513280328995,0.0407926495673113,0.0125715281486305,missense,"V66H,K80Y",-1.00420249514019,-1.63174276304889
NHERF3_PDZ2 abundance,2,MNGGVQTWTQPRLCYLVKEGGSYGFSLKTVQGKKGVYMTDITPQGVAMRAGVLADDHLIEVNGENHEDASHEEVVEKVKWSGSRVMFLLVDKETDKRHVEQKIQFKRETAS*,2,2,FALSE,FALSE,155.333333333333,205,138,123,5,15,5,-1.20951376368844,0.220738736336124,-0.872011198106212,0.154975189316203,-1.09453772737934,0.228058221973824,-1.0096884778202,0.110846897545962,-0.000731558491885942,0.0305016363374701,0.0466132463839835,0.0235086032626472,0.00593320181511164,0.02975844115505,0.0233328099796484,0.0153460453195219,missense,"V66H,K80W",-1.16149610376669,-1.88551282727049
NHERF3_PDZ2 abundance,2,MNGGVQTWTQPRLCYLVKEGGSYGFSLKTVQGKKGVYMTDITPQGVAMRAGVLADDHLIEVNGENHEDASHEEVVEKVKCSGSRVMFLLVDKETDKRHVEQKIQFKRETAS*,2,2,FALSE,FALSE,133.666666666667,165,119,117,13,5,6,-0.884192704358947,0.14866347351002,-1.12944517618385,0.241677139432404,-1.03201682448011,0.211872984024355,-0.972703597804036,0.108692596920302,0.044221243219722,0.0205422903153843,0.00756239389814403,0.0366606552547945,0.0140913142207268,0.0276464916408816,0.0284531305067048,0.0150477961509374,missense,"V66H,K80C",-1.11536774794868,-1.81109152102295
NHERF3_PDZ2 abundance,2,MNGGVQTWTQPRLCYLVKEGGSYGFSLKTVQGKKGVYMTDITPQGVAMRAGVLADDHLIEVNGENHEDASHEEVVEKVKFSGSRVMFLLVDKETDKRHVEQKIQFKRETAS*,2,2,FALSE,FALSE,172.333333333333,246,130,141,14,5,2,-0.974438298046815,0.139716025081619,-1.15339090281627,0.240829399582783,-1.37786570651941,0.34414126729543,-1.05884270490925,0.114024765276561,0.0317511243569642,0.019305933604092,0.00393000222486248,0.0365320593170666,-0.0310371775987337,0.0449056717324178,0.0165277210393658,0.0157860008193408,missense,"V66H,K80F",-1.22280233691202,-1.9844214025033
NHERF3_PDZ2 abundance,2,MNGGVQTWTQPRLCYLVKEGGSYGFSLKTVQGKKGVYMTDITPQGVAMRAGVLADDHLIEVNGENPEDASHEEVVEKVKNSGSRVMFLLVDKETDKRHVEQKIQFKRETAS*,2,2,FALSE,FALSE,153.666666666667,185,117,159,16,13,7,-0.855233735125284,0.134858851126409,-0.863659496099203,0.161432320451251,-1.07305507752412,0.193755067919416,-0.906282211376305,0.0912891728935512,0.0482227880456748,0.0186347702366256,0.0478801385227634,0.0244881028505394,0.00873639025549286,0.0252823543798147,0.0376487474240188,0.012638403197755,missense,"V66P,K80N",-1.03252553389459,-1.67743781338448
NHERF3_PDZ2 abundance,2,MNGGVQTWTQPRLCYLVKEGGSYGFSLKTVQGKKGVYMTDITPQGVAMRAGVLADDHLIEVNGENPEDASHEEVVEKVKRSGSRVMFLLVDKETDKRHVEQKIQFKRETAS*,2,2,FALSE,FALSE,218,370,155,129,23,32,23,-0.948710846379809,0.108538553044988,-0.899824911601512,0.150008362756875,-0.627699863476314,0.144736682296684,-0.849896323932104,0.0751517971734929,0.0353061387040697,0.0149978364854472,0.0423941093807834,0.0227551719839192,0.0668490810220535,0.0188861335751245,0.0454550135736093,0.0104042865501918,missense,"V66P,K80R",-0.962199814897979,-1.56397762652732
NHERF3_PDZ2 abundance,2,MNGGVQTWTQPRLCYLVKEGGSYGFSLKTVQGKKGVYMTDITPQGVAMRAGVLADDHLIEVNGENPEDASHEEVVEKVKSSGSRVMFLLVDKETDKRHVEQKIQFKRETAS*,2,2,FALSE,FALSE,141,169,135,119,15,5,13,-0.832921518226327,0.147325713882921,-1.20523683688297,0.264479082453411,-0.913206681179871,0.182458949627152,-0.918471145271086,0.105171941623941,0.0513058859062081,0.0203574389461593,-0.0039346469498435,0.0401195433159321,0.0295943933354501,0.0238083673050606,0.0359612673403439,0.0145603839009917,missense,"V66P,K80S",-1.04772784033698,-1.7019644951479
NHERF3_PDZ2 abundance,2,MNGGVQTWTQPRLCYLVKEGGSYGFSLKTVQGKKGVYMTDITPQGVAMRAGVLADDHLIEVNGENPEDASHEEVVEKVKMSGSRVMFLLVDKETDKRHVEQKIQFKRETAS*,2,2,FALSE,FALSE,158,156,153,165,21,14,14,-0.728916389349821,0.12555067259139,-0.91254386799381,0.153777295993037,-0.876643253675715,0.14962431258841,-0.824423596016364,0.0815422088213421,0.0656772947077531,0.0173485679082446,0.0404647366788641,0.0233268916028032,0.0343654145088689,0.0195239016729599,0.0489815501358501,0.0112889982464991,missense,"V66P,K80M",-0.930429668382996,-1.51272117566554
NHERF3_PDZ2 abundance,2,MNGGVQTWTQPRLCYLVKEGGSYGFSLKTVQGKKGVYMTDITPQGVAMRAGVLADDHLIEVNGENPEDASHEEVVEKVKISGSRVMFLLVDKETDKRHVEQKIQFKRETAS*,2,2,FALSE,FALSE,150.333333333333,120,145,186,9,10,8,-0.896817860077313,0.175795261256298,-0.993635912784998,0.175690266150896,-1.07773694924652,0.181141390091633,-0.98765298140207,0.102472921592582,0.0424767016190166,0.0242913555531333,0.0281636663129283,0.0266509289794974,0.00812547080281764,0.0236364440235114,0.0263834837843035,0.0141867218081726,missense,"V66P,K80I",-1.13401294797552,-1.84117280436022
NHERF3_PDZ2 abundance,2,MNGGVQTWTQPRLCYLVKEGGSYGFSLKTVQGKKGVYMTDITPQGVAMRAGVLADDHLIEVNGENPEDASHEEVVEKVKLSGSRVMFLLVDKETDKRHVEQKIQFKRETAS*,2,2,FALSE,FALSE,197,166,208,217,26,8,15,-0.686804524652428,0.128051453548581,-0.996312558095344,0.195142169344396,-0.926582335084683,0.141958354530374,-0.833120603919134,0.0854767247749003,0.0714963041114163,0.0176941253422591,0.0277576387871457,0.0296016404894952,0.0278490556484696,0.0185236002596072,0.0477775049133413,0.0118337068623505,missense,"V66P,K80L",-0.941276767925179,-1.53022137272678
NHERF3_PDZ2 abundance,2,MNGGVQTWTQPRLCYLVKEGGSYGFSLKTVQGKKGVYMTDITPQGVAMRAGVLADDHLIEVNGENPEDASHEEVVEKVKDSGSRVMFLLVDKETDKRHVEQKIQFKRETAS*,2,2,FALSE,FALSE,90,143,50,77,22,8,12,-0.689586938058723,0.126183208358924,-1.0329496652918,0.314330837258588,-0.87795100338822,0.208263370344655,-0.771039974808594,0.102071681604841,0.0711118307594892,0.0174359715795349,0.0222000574634972,0.0476816900752465,0.0341947712734341,0.027175487020438,0.0563721716914506,0.0141311726933828,missense,"V66P,K80D",-0.863848441869632,-1.40530217577235
NHERF3_PDZ2 abundance,2,MNGGVQTWTQPRLCYLVKEGGSYGFSLKTVQGKKGVYMTDITPQGVAMRAGVLADDHLIEVNGENPEDASHEEVVEKVKASGSRVMFLLVDKETDKRHVEQKIQFKRETAS*,2,2,FALSE,FALSE,83.5,63,,104,5,5,6,-0.882167575995069,0.237056057469489,,,-0.991341676107164,0.215489514953404,-0.941945645048865,0.159454681483489,0.0445010750694326,0.0327563606485385,,,0.0193988580525306,0.0281183988666157,0.0327113727071312,0.0220754826939645,missense,"V66P,K80A",-1.07700575276838,-1.74920009348447
NHERF3_PDZ2 abundance,2,MNGGVQTWTQPRLCYLVKEGGSYGFSLKTVQGKKGVYMTDITPQGVAMRAGVLADDHLIEVNGENPEDASHEEVVEKVKGSGSRVMFLLVDKETDKRHVEQKIQFKRETAS*,2,2,FALSE,FALSE,320,347,263,350,28,38,11,-0.884991085464828,0.112594904309782,-0.916250813979709,0.117683495354096,-1.17511743948419,0.158923886805213,-0.957071724347918,0.0724185742347239,0.0441109230713217,0.0155583423268297,0.0399024200726831,0.0178517259120506,-0.00458133521937576,0.0207373673822976,0.0306172635929479,0.0100258892831928,missense,"V66P,K80G",-1.09587133155986,-1.77963692549116
NHERF3_PDZ2 abundance,2,MNGGVQTWTQPRLCYLVKEGGSYGFSLKTVQGKKGVYMTDITPQGVAMRAGVLADDHLIEVNGENPEDASHEEVVEKVKVSGSRVMFLLVDKETDKRHVEQKIQFKRETAS*,2,2,FALSE,FALSE,246.333333333333,444,125,170,65,10,9,-0.685935554484613,0.07525597872859,-1.10814502420185,0.309862454409014,-0.99020648323259,0.177276426234278,-0.750281300686729,0.067603789093049,0.0716163782428838,0.0103988567367013,0.0107934712376088,0.0470038690633817,0.0195469850091704,0.0231321197394753,0.0592460776004116,0.00935931301787814,missense,"V66P,K80V",-0.837957766929359,-1.3635313861026
NHERF3_PDZ2 abundance,2,MNGGVQTWTQPRLCYLVKEGGSYGFSLKTVQGKKGVYMTDITPQGVAMRAGVLADDHLIEVNGENPEDASHEEVVEKVK*SGSRVMFLLVDKETDKRHVEQKIQFKRETAS*,2,2,FALSE,TRUE,58.5,59,58,,12,8,15,-0.621076945231248,0.175860917896832,-0.807495209247539,0.211001650676159,,,-0.697491313947777,0.135091846522083,0.080578528455558,0.0243004279751556,0.0563998502453368,0.032007407865711,,,0.0665545142535619,0.0187026037257034,stop,"V66P,K80*",-0.772116934382164,-1.25730690279521
NHERF3_PDZ2 abundance,2,MNGGVQTWTQPRLCYLVKEGGSYGFSLKTVQGKKGVYMTDITPQGVAMRAGVLADDHLIEVNGENPEDASHEEVVEKVKYSGSRVMFLLVDKETDKRHVEQKIQFKRETAS*,2,2,FALSE,FALSE,102,119,62,125,2,8,7,-1.13638451731956,0.350787386406262,-0.952856737170349,0.250703214048171,-0.959091578441126,0.204021703464531,-0.987006041173246,0.144245739213823,0.00937342677440756,0.0484717339128138,0.0343495691347445,0.0380298447882764,0.0236070493877659,0.0266220082063044,0.0264730485289228,0.0199699017304963,missense,"V66P,K80Y",-1.13320606989304,-1.83987102544754
NHERF3_PDZ2 abundance,2,MNGGVQTWTQPRLCYLVKEGGSYGFSLKTVQGKKGVYMTDITPQGVAMRAGVLADDHLIEVNGENPEDASHEEVVEKVKWSGSRVMFLLVDKETDKRHVEQKIQFKRETAS*,2,2,FALSE,FALSE,87.3333333333333,74,57,131,7,9,5,-0.926816314866037,0.233650438940358,-0.990520656219137,0.276247815341282,-1.10830616733234,0.227381558809623,-1.01241141107204,0.140354576271775,0.0383315208780233,0.0322857729320196,0.0286362279596751,0.041904774058903,0.00413661098583959,0.0296701459785842,0.0229558372541154,0.0194311950623233,missense,"V66P,K80W",-1.16489220600779,-1.89099193790538
NHERF3_PDZ2 abundance,2,MNGGVQTWTQPRLCYLVKEGGSYGFSLKTVQGKKGVYMTDITPQGVAMRAGVLADDHLIEVNGENPEDASHEEVVEKVKCSGSRVMFLLVDKETDKRHVEQKIQFKRETAS*,2,2,FALSE,FALSE,72,96,53,67,7,6,12,-0.999029610076076,0.229103751031503,-1.15855002430202,0.37457822205552,-0.772886417535679,0.19473181997218,-0.907179890733,0.137947583486183,0.0283531015675449,0.0316575124670114,0.00314740121158158,0.0568207779063528,0.0479042454090844,0.0254098070023674,0.0375244694478623,0.0190979622773809,missense,"V66P,K80C",-1.03364513933222,-1.67924413181211
NHERF3_PDZ2 abundance,2,MNGGVQTWTQPRLCYLVKEGGSYGFSLKTVQGKKGVYMTDITPQGVAMRAGVLADDHLIEVNGENPEDASHEEVVEKVKFSGSRVMFLLVDKETDKRHVEQKIQFKRETAS*,2,2,FALSE,FALSE,68.5,,73,64,6,6,1,,,-0.947711616857481,0.230266692451887,-1.35183561091317,0.487833224913217,-1.02134553597418,0.208234658644136,,,0.0351300462724559,0.0349297738646958,-0.0276406104341974,0.0636554831981656,0.0217189646967968,0.028828759120868,missense,"V66P,K80F",-1.17603504308684,-1.9089692639128
NHERF3_PDZ2 abundance,2,MNGGVQTWTQPRLCYLVKEGGSYGFSLKTVQGKKGVYMTDITPQGVAMRAGVLADDHLIEVNGENPEDASHEEVVEKVKESGSRVMFLLVDKETDKRHVEQKIQFKRETAS*,2,2,FALSE,FALSE,59,,59,,0,12,1,,,-0.702306686365755,0.183887299876221,,,-0.702306686365755,0.183887299876221,,,0.0723561801786805,0.0278943590706589,,,0.0658878566835923,0.0254580227327959,missense,"V66P,K80E",-0.778122772773303,-1.26699643822855
NHERF3_PDZ2 abundance,2,MNGGVQTWTQPRLCYLVKEGGSYGFSLKTVQGKKGVYMTDITPQGVAMRAGVLADDHLIEVNGENLEDASHEEVVEKVKNSGSRVMFLLVDKETDKRHVEQKIQFKRETAS*,2,2,FALSE,FALSE,235,311,230,164,62,36,52,-0.623580760185564,0.0785352694802501,-0.741186937840338,0.107687238642049,-0.63031372230432,0.1094942602993,-0.655840812862014,0.0549007271255729,0.0802325517844014,0.0108519885051085,0.0664583302666988,0.0163353668471451,0.0665080086263836,0.0142874853348039,0.0723207602324165,0.00760065518472814,missense,"V66L,K80N",-0.720169513348413,-1.17349739211647
NHERF3_PDZ2 abundance,2,MNGGVQTWTQPRLCYLVKEGGSYGFSLKTVQGKKGVYMTDITPQGVAMRAGVLADDHLIEVNGENLEDASHEEVVEKVKTSGSRVMFLLVDKETDKRHVEQKIQFKRETAS*,2,2,FALSE,FALSE,375.666666666667,448,425,254,46,135,19,-0.802805371951914,0.0818479271264632,-0.587290683974707,0.07279527532623,-0.938782662076761,0.136592025982356,-0.717557431107768,0.0505345981155,0.0554673292341677,0.0113097309046186,0.0898032669091249,0.011042511092197,0.026257081854568,0.0178233686655311,0.0637764884346943,0.00699619249661658,missense,"V66L,K80T",-0.797143837047183,-1.29768412315418
NHERF3_PDZ2 abundance,2,MNGGVQTWTQPRLCYLVKEGGSYGFSLKTVQGKKGVYMTDITPQGVAMRAGVLADDHLIEVNGENLEDASHEEVVEKVKRSGSRVMFLLVDKETDKRHVEQKIQFKRETAS*,2,2,FALSE,FALSE,518.666666666667,550,460,546,96,87,110,-0.68607627762816,0.0649455480307745,-0.734746147422081,0.0736876697897045,-0.669583069616644,0.0619091483162854,-0.692907691733669,0.0382874994862082,0.0715969331458429,0.00897416339629644,0.0674353510873137,0.0111778808083959,0.0613839023737043,0.00807828690053062,0.0671890874872973,0.00530065987677184,missense,"V66L,K80R",-0.76640013994251,-1.24808369719417
NHERF3_PDZ2 abundance,2,MNGGVQTWTQPRLCYLVKEGGSYGFSLKTVQGKKGVYMTDITPQGVAMRAGVLADDHLIEVNGENLEDASHEEVVEKVKSSGSRVMFLLVDKETDKRHVEQKIQFKRETAS*,2,2,FALSE,FALSE,738,741,751,722,113,128,75,-0.709338092848247,0.0562306608660878,-0.740415790779311,0.057236469995194,-0.837065972518399,0.0686420419963319,-0.753229946663992,0.0346323147938299,0.0683826199710493,0.00776994195591187,0.0665753076383337,0.00868235406717933,0.0395297018658581,0.00895683632815822,0.058837856388992,0.00479462289078221,missense,"V66L,K80S",-0.841635383046029,-1.36946467790167
NHERF3_PDZ2 abundance,2,MNGGVQTWTQPRLCYLVKEGGSYGFSLKTVQGKKGVYMTDITPQGVAMRAGVLADDHLIEVNGENLEDASHEEVVEKVKMSGSRVMFLLVDKETDKRHVEQKIQFKRETAS*,2,2,FALSE,FALSE,256,239,222,307,31,33,48,-0.735115235784382,0.103449632766913,-0.788206129426747,0.110476954857259,-0.718892073835157,0.0907265554712262,-0.743128941574959,0.0580393760632788,0.0648207392938865,0.0142946504554436,0.0593258626400261,0.0167585464025831,0.0549497598650463,0.0118385596398307,0.0602362760588321,0.00803518109304354,missense,"V66L,K80M",-0.829037187333002,-1.3491393451492
NHERF3_PDZ2 abundance,2,MNGGVQTWTQPRLCYLVKEGGSYGFSLKTVQGKKGVYMTDITPQGVAMRAGVLADDHLIEVNGENLEDASHEEVVEKVKISGSRVMFLLVDKETDKRHVEQKIQFKRETAS*,2,2,FALSE,FALSE,327.666666666667,348,335,300,36,44,25,-0.803753361258385,0.0926811937428411,-0.815562110787369,0.0930899454217411,-0.927952996396145,0.119769225262414,-0.836987395146045,0.0575887076198415,0.055336336253245,0.0128066696121795,0.0551761602553748,0.0141210641801254,0.0276702033202017,0.0156282260350454,0.0472421723535401,0.00797278892411343,missense,"V66L,K80I",-0.946099514991303,-1.53800216460626
NHERF3_PDZ2 abundance,2,MNGGVQTWTQPRLCYLVKEGGSYGFSLKTVQGKKGVYMTDITPQGVAMRAGVLADDHLIEVNGENLEDASHEEVVEKVKQSGSRVMFLLVDKETDKRHVEQKIQFKRETAS*,2,2,FALSE,FALSE,102.5,129,76,,12,25,13,-0.69132395755466,0.168378384907065,-0.692966254256371,0.162370126914833,,,-0.692174929432687,0.116879386663075,0.0708718097380066,0.0232664929987885,0.0737730554458123,0.024630361235167,,,0.0672905337499195,0.0161812049264234,missense,"V66L,K80Q",-0.765486222684026,-1.24660922634056
NHERF3_PDZ2 abundance,2,MNGGVQTWTQPRLCYLVKEGGSYGFSLKTVQGKKGVYMTDITPQGVAMRAGVLADDHLIEVNGENLEDASHEEVVEKVKHSGSRVMFLLVDKETDKRHVEQKIQFKRETAS*,2,2,FALSE,FALSE,111.666666666667,120,131,84,11,51,8,-0.843536952562415,0.182358180569083,-0.57279215328042,0.108723333033288,-1.42501340423003,0.484536282197454,-0.671773035803637,0.0916978219645958,0.0498390472214446,0.0251982184876293,0.0920025880229573,0.0164925347918578,-0.0371892995252059,0.0632252778104823,0.070115045677334,0.0126949780528286,missense,"V66L,K80H",-0.740040532221581,-1.2055563535684
NHERF3_PDZ2 abundance,2,MNGGVQTWTQPRLCYLVKEGGSYGFSLKTVQGKKGVYMTDITPQGVAMRAGVLADDHLIEVNGENLEDASHEEVVEKVKPSGSRVMFLLVDKETDKRHVEQKIQFKRETAS*,2,2,FALSE,FALSE,158,158,,,9,11,13,-0.958621669512028,0.173285292735962,,,,,-0.958621669512028,0.173285292735962,0.033936663060594,0.023944528583402,,,,,0.0304026835798145,0.0239902425273567,missense,"V66L,K80P",-1.09780445725872,-1.78275573900833
NHERF3_PDZ2 abundance,2,MNGGVQTWTQPRLCYLVKEGGSYGFSLKTVQGKKGVYMTDITPQGVAMRAGVLADDHLIEVNGENLEDASHEEVVEKVKLSGSRVMFLLVDKETDKRHVEQKIQFKRETAS*,2,2,FALSE,FALSE,420.333333333333,526,362,373,86,93,45,-0.672017180955113,0.0667421897644602,-0.663435533004804,0.0731498483198112,-0.789481624785032,0.0967314772251424,-0.693145875509808,0.0439269792619654,0.0735396164332096,0.0092224230071794,0.0782526499733367,0.0110962972231934,0.0457388005761312,0.0126221188077835,0.0671561124640541,0.00608140984933117,missense,"V66L,K80L",-0.76669720798683,-1.2485629727181
NHERF3_PDZ2 abundance,2,MNGGVQTWTQPRLCYLVKEGGSYGFSLKTVQGKKGVYMTDITPQGVAMRAGVLADDHLIEVNGENLEDASHEEVVEKVKESGSRVMFLLVDKETDKRHVEQKIQFKRETAS*,2,2,FALSE,FALSE,288.666666666667,349,210,307,44,45,73,-0.737997416181067,0.0873660597607557,-0.743982421554857,0.107209307442448,-0.645806135324801,0.0796806330275062,-0.700716230203104,0.0516039271078677,0.0644224801583226,0.0120722254158531,0.0660342758237793,0.016262868178114,0.0644864631752724,0.0103972196600671,0.0661080451858517,0.00714423426902206,missense,"V66L,K80E",-0.776139120866046,-1.26379610811792
NHERF3_PDZ2 abundance,2,MNGGVQTWTQPRLCYLVKEGGSYGFSLKTVQGKKGVYMTDITPQGVAMRAGVLADDHLIEVNGENLEDASHEEVVEKVKDSGSRVMFLLVDKETDKRHVEQKIQFKRETAS*,2,2,FALSE,FALSE,240.666666666667,230,285,207,14,41,26,-0.926733105690697,0.141277895803793,-0.771822291286308,0.0994400589474842,-0.785843036155392,0.114730957506122,-0.810670938223614,0.0663430579639272,0.0383430187059455,0.0195217526015395,0.0618111711107719,0.0150843299790455,0.0462135860264668,0.0149708018332282,0.0508855178103978,0.00918477284154877,missense,"V66L,K80D",-0.913277051101825,-1.4850479546935
NHERF3_PDZ2 abundance,2,MNGGVQTWTQPRLCYLVKEGGSYGFSLKTVQGKKGVYMTDITPQGVAMRAGVLADDHLIEVNGENLEDASHEEVVEKVKASGSRVMFLLVDKETDKRHVEQKIQFKRETAS*,2,2,FALSE,FALSE,414.333333333333,399,464,380,114,76,60,-0.522043121356735,0.065423079566675,-0.748829938074074,0.0754731086460907,-0.765114780643163,0.0839461102069343,-0.656877879060121,0.0425977067753652,0.0942630032834367,0.00904014861252751,0.0652989430059121,0.011448718830338,0.0489183364475163,0.0109538053886745,0.072177185037911,0.00589738055962642,missense,"V66L,K80A",-0.721462965120386,-1.17558418599263
NHERF3_PDZ2 abundance,2,MNGGVQTWTQPRLCYLVKEGGSYGFSLKTVQGKKGVYMTDITPQGVAMRAGVLADDHLIEVNGENLEDASHEEVVEKVKGSGSRVMFLLVDKETDKRHVEQKIQFKRETAS*,2,2,FALSE,FALSE,697.666666666667,862,630,601,98,112,47,-0.769191003283308,0.0577130624013202,-0.754527549845806,0.0649843360344464,-0.898890864036066,0.0805562519820765,-0.793085811426515,0.0380382563298147,0.0601121562629962,0.00797477991631822,0.0644346569529171,0.00985764870403434,0.0314624093112533,0.0105114758132033,0.053320066352146,0.0052661537529355,missense,"V66L,K80G",-0.891344494185408,-1.44966300532509
NHERF3_PDZ2 abundance,2,MNGGVQTWTQPRLCYLVKEGGSYGFSLKTVQGKKGVYMTDITPQGVAMRAGVLADDHLIEVNGENLEDASHEEVVEKVKVSGSRVMFLLVDKETDKRHVEQKIQFKRETAS*,2,2,FALSE,FALSE,610.666666666667,682,598,552,65,56,35,-0.813258446750471,0.0693705617558618,-0.887365006440031,0.0797831181855462,-0.97026309523183,0.0898650050487468,-0.87685945694283,0.0452340267172753,0.0540229253592246,0.00958561094588015,0.0442841859047992,0.0121025157688567,0.0221493210842147,0.0117261392353938,0.041722139940702,0.00626236222533822,missense,"V66L,K80V",-0.995828827428058,-1.61823308384683
NHERF3_PDZ2 abundance,2,MNGGVQTWTQPRLCYLVKEGGSYGFSLKTVQGKKGVYMTDITPQGVAMRAGVLADDHLIEVNGENLEDASHEEVVEKVK*SGSRVMFLLVDKETDKRHVEQKIQFKRETAS*,2,2,FALSE,TRUE,404.333333333333,530,378,305,54,70,36,-0.808048840027911,0.0763214925076673,-0.715006301992477,0.0840430317237474,-0.790192645887031,0.0985018003971346,-0.771987105937412,0.0490103010405587,0.0547427878190277,0.0105460892267546,0.0704297413295071,0.0127487135102153,0.0456460221643698,0.0128531214766774,0.0562410474331434,0.00678516329769142,stop,"V66L,K80*",-0.865029724645116,-1.40720800149799
NHERF3_PDZ2 abundance,2,MNGGVQTWTQPRLCYLVKEGGSYGFSLKTVQGKKGVYMTDITPQGVAMRAGVLADDHLIEVNGENLEDASHEEVVEKVKYSGSRVMFLLVDKETDKRHVEQKIQFKRETAS*,2,2,FALSE,FALSE,194.666666666667,156,217,211,8,14,15,-0.989793917078651,0.182204677120874,-1.00298371669196,0.150201540971867,-0.94380243506211,0.138300688799681,-0.975433499876116,0.0888304949663251,0.0296292878582149,0.0251770074105365,0.0267456727979958,0.022784475706891,0.0256020709643517,0.018046325511652,0.0280751929924984,0.0122980149349109,missense,"V66L,K80Y",-1.11877254185566,-1.81658465438024
NHERF3_PDZ2 abundance,2,MNGGVQTWTQPRLCYLVKEGGSYGFSLKTVQGKKGVYMTDITPQGVAMRAGVLADDHLIEVNGENLEDASHEEVVEKVKWSGSRVMFLLVDKETDKRHVEQKIQFKRETAS*,2,2,FALSE,FALSE,270,280,302,228,23,15,22,-0.85503784585536,0.112999116012218,-1.07230285169806,0.141525475512604,-0.886310919852381,0.122960945017441,-0.921482487195373,0.0717251296364556,0.0482498559874996,0.015614196222506,0.016230466779803,0.0214683800036851,0.0331039178939474,0.016044701282863,0.0355443662753095,0.00992988630550737,missense,"V66L,K80W",-1.05148365221774,-1.70802394429213
NHERF3_PDZ2 abundance,2,MNGGVQTWTQPRLCYLVKEGGSYGFSLKTVQGKKGVYMTDITPQGVAMRAGVLADDHLIEVNGENLEDASHEEVVEKVKCSGSRVMFLLVDKETDKRHVEQKIQFKRETAS*,2,2,FALSE,FALSE,266,301,312,185,28,44,12,-0.83055726520037,0.103900043819182,-0.797749239159393,0.0934372812925545,-1.06644438399851,0.182440824285696,-0.844591230354734,0.064927110184908,0.0516325779368162,0.0143568881684373,0.057878242659134,0.0141737524925054,0.00959899425447749,0.023806002198894,0.0461894699117208,0.00898874391094298,missense,"V66L,K80C",-0.955583185505703,-1.5533026697985
NHERF3_PDZ2 abundance,2,MNGGVQTWTQPRLCYLVKEGGSYGFSLKTVQGKKGVYMTDITPQGVAMRAGVLADDHLIEVNGENLEDASHEEVVEKVKFSGSRVMFLLVDKETDKRHVEQKIQFKRETAS*,2,2,FALSE,FALSE,282,395,256,195,30,22,9,-0.870648732247777,0.0999150273784559,-0.927949524450054,0.1226579234404,-0.908675512493149,0.182758969952205,-0.895815128280445,0.0713236750015191,0.0460927466937235,0.013806239359391,0.0381278112185471,0.0186063102868495,0.0301856481280219,0.0238475158045584,0.039097848256865,0.00987430747418363,missense,"V66L,K80F",-1.01947075763977,-1.6563758551936
NHERF3_PDZ2 abundance,2,MNGGVQTWTQPRLCYLVKEGGSYGFSLKTVQGKKGVYMTDITPQGVAMRAGVLADDHLIEVNGENEEDASHEEVVEKVKNSGSRVMFLLVDKETDKRHVEQKIQFKRETAS*,2,2,FALSE,FALSE,151.666666666667,126,160,169,5,8,12,-1.07447526830276,0.225396335348202,-1.08233067291053,0.195445149838243,-0.944445141368555,0.154676310843903,-1.01482089290534,0.106806762077411,0.0179280349541016,0.0311452224774933,0.0147093196109381,0.0296476004154524,0.0255182066877876,0.0201831175148636,0.0226222598764073,0.0147867143560938,missense,"V66E,K80N",-1.16789736474549,-1.89584031879334
NHERF3_PDZ2 abundance,2,MNGGVQTWTQPRLCYLVKEGGSYGFSLKTVQGKKGVYMTDITPQGVAMRAGVLADDHLIEVNGENEEDASHEEVVEKVKTSGSRVMFLLVDKETDKRHVEQKIQFKRETAS*,2,2,FALSE,FALSE,336.333333333333,370,313,326,17,37,26,-1.02716132935987,0.124504708768563,-0.833904365778057,0.10388403152308,-0.906143216782504,0.107411455757568,-0.910707922121883,0.0640383430765197,0.0244658659813293,0.0172040368274041,0.0523937742655852,0.0157584481308008,0.0305160776658838,0.014015708172568,0.037036036024996,0.00886569977866881,missense,"V66E,K80T",-1.03804537767752,-1.68634326811668
NHERF3_PDZ2 abundance,2,MNGGVQTWTQPRLCYLVKEGGSYGFSLKTVQGKKGVYMTDITPQGVAMRAGVLADDHLIEVNGENEEDASHEEVVEKVKRSGSRVMFLLVDKETDKRHVEQKIQFKRETAS*,2,2,FALSE,FALSE,355.666666666667,362,364,341,30,23,38,-0.863658778597376,0.0985864107323958,-1.01332683001018,0.117251416559192,-0.802942739187296,0.0953301117777449,-0.878380933773743,0.0591660095565058,0.0470586171512568,0.013622651365536,0.0251766981216519,0.017786182717605,0.043982311477189,0.0124392600147868,0.0415115011865582,0.00819115630776151,missense,"V66E,K80R",-0.997726446795609,-1.62129461312941
NHERF3_PDZ2 abundance,2,MNGGVQTWTQPRLCYLVKEGGSYGFSLKTVQGKKGVYMTDITPQGVAMRAGVLADDHLIEVNGENEEDASHEEVVEKVKSSGSRVMFLLVDKETDKRHVEQKIQFKRETAS*,2,2,FALSE,FALSE,352.333333333333,372,327,358,31,34,21,-0.861835610313021,0.0973321508710238,-0.879528014423983,0.102079172957577,-0.985778212828618,0.115622476810292,-0.90153166733554,0.0601572672675848,0.0473105421958341,0.0134493379779573,0.0454730003007726,0.0154846642809548,0.020124813000175,0.0150871327618924,0.0383064299190272,0.00832838960967902,missense,"V66E,K80S",-1.02660055088138,-1.66787872619141
NHERF3_PDZ2 abundance,2,MNGGVQTWTQPRLCYLVKEGGSYGFSLKTVQGKKGVYMTDITPQGVAMRAGVLADDHLIEVNGENEEDASHEEVVEKVKMSGSRVMFLLVDKETDKRHVEQKIQFKRETAS*,2,2,FALSE,FALSE,142.666666666667,172,132,124,14,20,16,-0.875159499847365,0.143905453983955,-0.782054180811633,0.14139012686878,-0.78371097524555,0.145259807740059,-0.813449876051947,0.0828448305432937,0.0454694496901746,0.019884828087959,0.0602590682707018,0.0214478486038924,0.0464917904629277,0.0189543942043124,0.0505007916087823,0.0114693379079765,missense,"V66E,K80M",-0.916743003482513,-1.49063975823794
NHERF3_PDZ2 abundance,2,MNGGVQTWTQPRLCYLVKEGGSYGFSLKTVQGKKGVYMTDITPQGVAMRAGVLADDHLIEVNGENEEDASHEEVVEKVKISGSRVMFLLVDKETDKRHVEQKIQFKRETAS*,2,2,FALSE,FALSE,154.333333333333,189,150,124,20,11,10,-0.802352672287599,0.124812036615707,-0.978598872573034,0.172672052087325,-0.910189695907122,0.171799421380777,-0.875026355393756,0.0871665721469247,0.055529883187136,0.0172465033304999,0.030444675383782,0.0261930879709121,0.0299880681520285,0.0224174464195302,0.0419759211476655,0.012067655443035,missense,"V66E,K80I",-0.993542542858005,-1.61454450052017
NHERF3_PDZ2 abundance,2,MNGGVQTWTQPRLCYLVKEGGSYGFSLKTVQGKKGVYMTDITPQGVAMRAGVLADDHLIEVNGENEEDASHEEVVEKVKQSGSRVMFLLVDKETDKRHVEQKIQFKRETAS*,2,2,FALSE,FALSE,113.666666666667,131,88,122,12,11,5,-0.842380782188095,0.156837700637805,-0.834157278566488,0.18032640326676,-1.09234096756354,0.228184088862392,-0.892570220480904,0.105052777923008,0.0499988066224768,0.0216718034553523,0.0523554092445163,0.0273541970871795,0.0062198485632283,0.0297748650417418,0.0395470850262457,0.0145438864473377,missense,"V66E,K80Q",-1.01542363726224,-1.64984642270689
NHERF3_PDZ2 abundance,2,MNGGVQTWTQPRLCYLVKEGGSYGFSLKTVQGKKGVYMTDITPQGVAMRAGVLADDHLIEVNGENEEDASHEEVVEKVKHSGSRVMFLLVDKETDKRHVEQKIQFKRETAS*,2,2,FALSE,FALSE,100,84,92,124,3,3,16,-1.10370663242681,0.288467355169471,-1.19810204149643,0.30586191388871,-0.78371097524555,0.145259807740059,-0.901758702112834,0.119438403878912,0.0138888506543318,0.0398603639245855,-0.00285235064910938,0.0463970163126741,0.0464917904629277,0.0189543942043124,0.0382749984034991,0.0165354845232103,missense,"V66E,K80H",-1.02688371364913,-1.66833556760019
NHERF3_PDZ2 abundance,2,MNGGVQTWTQPRLCYLVKEGGSYGFSLKTVQGKKGVYMTDITPQGVAMRAGVLADDHLIEVNGENEEDASHEEVVEKVKPSGSRVMFLLVDKETDKRHVEQKIQFKRETAS*,2,2,FALSE,FALSE,127.666666666667,122,144,117,9,24,7,-0.895979589193225,0.176406449523761,-0.756313912540092,0.126925893197307,-0.990517069949438,0.198712852866073,-0.843481066698267,0.0914656521313268,0.0425925337293345,0.0243758094309497,0.0641636787915194,0.0192537300976902,0.0195064577418047,0.0259292766890285,0.0463431649826827,0.0126628356215829,missense,"V66E,K80P",-0.954198564975925,-1.55106878856307
NHERF3_PDZ2 abundance,2,MNGGVQTWTQPRLCYLVKEGGSYGFSLKTVQGKKGVYMTDITPQGVAMRAGVLADDHLIEVNGENEEDASHEEVVEKVKLSGSRVMFLLVDKETDKRHVEQKIQFKRETAS*,2,2,FALSE,FALSE,321,383,358,222,43,43,23,-0.775322989159669,0.0883148815838791,-0.842224101042786,0.0954125227837499,-0.80353318103681,0.125957385353867,-0.805636122834184,0.0576303216899148,0.0592648396282644,0.0122033334337675,0.0511317312479141,0.014473382186583,0.0439052669888027,0.0164356952696371,0.0515825558588428,0.00797855012645118,missense,"V66E,K80L",-0.906997518610166,-1.47491685415098
NHERF3_PDZ2 abundance,2,MNGGVQTWTQPRLCYLVKEGGSYGFSLKTVQGKKGVYMTDITPQGVAMRAGVLADDHLIEVNGENEEDASHEEVVEKVKESGSRVMFLLVDKETDKRHVEQKIQFKRETAS*,2,2,FALSE,FALSE,158,117,195,162,80,22,15,-0.284683882934201,0.0971243907431072,-0.861923176974302,0.132035891603918,-0.873013221125305,0.142846957025357,-0.576350128973656,0.068619287882216,0.127061257418038,0.0134206297232471,0.0481435254405324,0.0200288794989836,0.0348390835092994,0.0186395505850474,0.0833257379488629,0.00949990234230208,missense,"V66E,K80E",-0.621026984049508,-1.01354552727613
NHERF3_PDZ2 abundance,2,MNGGVQTWTQPRLCYLVKEGGSYGFSLKTVQGKKGVYMTDITPQGVAMRAGVLADDHLIEVNGENEEDASHEEVVEKVKDSGSRVMFLLVDKETDKRHVEQKIQFKRETAS*,2,2,FALSE,FALSE,186,230,163,165,18,8,11,-0.886054733858436,0.127182256087577,-1.087362006855,0.195275790007451,-0.961414185580461,0.160462763521956,-0.950727083229991,0.0887760882308008,0.0439639483398757,0.0175740198034621,0.0139461030334701,0.0296219097672378,0.0233039813059227,0.0209381694924944,0.0314956386515862,0.0122904826697098,missense,"V66E,K80D",-1.08795815561073,-1.76687018190671
NHERF3_PDZ2 abundance,2,MNGGVQTWTQPRLCYLVKEGGSYGFSLKTVQGKKGVYMTDITPQGVAMRAGVLADDHLIEVNGENEEDASHEEVVEKVKASGSRVMFLLVDKETDKRHVEQKIQFKRETAS*,2,2,FALSE,FALSE,247.333333333333,275,255,212,18,31,21,-0.922264554650632,0.124929509363759,-0.836006211177653,0.110810846507607,-0.853108033062388,0.122064168072161,-0.867397104402089,0.0685788746588181,0.0389604822333798,0.0172627356923414,0.0520749396841498,0.0168091953250034,0.0374364350212238,0.0159276843048108,0.0430321422423839,0.00949430738952033,missense,"V66E,K80A",-0.984027173220069,-1.59919285346218
NHERF3_PDZ2 abundance,2,MNGGVQTWTQPRLCYLVKEGGSYGFSLKTVQGKKGVYMTDITPQGVAMRAGVLADDHLIEVNGENEEDASHEEVVEKVKGSGSRVMFLLVDKETDKRHVEQKIQFKRETAS*,2,2,FALSE,FALSE,352.333333333333,340,350,367,36,72,32,-0.793820901847993,0.0938517500251878,-0.652238995753498,0.0905563470352725,-0.88895389237349,0.0971377207378539,-0.77278469578704,0.0541168828213785,0.0567088015934974,0.0129684168552294,0.0799510828213157,0.0137367358269408,0.0327590465643233,0.0126751279629151,0.0561306262102697,0.00749213694486826,missense,"V66E,K80G",-0.866024496248116,-1.4088129189246
NHERF3_PDZ2 abundance,2,MNGGVQTWTQPRLCYLVKEGGSYGFSLKTVQGKKGVYMTDITPQGVAMRAGVLADDHLIEVNGENEEDASHEEVVEKVKVSGSRVMFLLVDKETDKRHVEQKIQFKRETAS*,2,2,FALSE,FALSE,358,372,366,336,39,27,22,-0.804347199137037,0.089548997435373,-0.943825399463088,0.114891147872517,-0.956278640628112,0.11433643270973,-0.884462816633254,0.0600889736668355,0.0552542798488337,0.0123738633259168,0.0357195570407298,0.0174281472127407,0.0239740988353013,0.0149193218083643,0.0406695033313509,0.00831893479664109,missense,"V66E,K80V",-1.00531190486562,-1.63353263219697
NHERF3_PDZ2 abundance,2,MNGGVQTWTQPRLCYLVKEGGSYGFSLKTVQGKKGVYMTDITPQGVAMRAGVLADDHLIEVNGENEEDASHEEVVEKVK*SGSRVMFLLVDKETDKRHVEQKIQFKRETAS*,2,2,FALSE,TRUE,229.666666666667,269,207,213,103,55,87,-0.445554115756771,0.0743633940868835,-0.629924479882973,0.101804573952756,-0.473622854014856,0.0821673057135734,-0.497140228260309,0.0484822143467352,0.104832239437223,0.0102755195617512,0.0833360317470943,0.015443009619398,0.0869539980021181,0.0107216960247416,0.0942918430272466,0.00671205306623283,stop,"V66E,K80*",-0.522234653702146,-0.854158656851018
NHERF3_PDZ2 abundance,2,MNGGVQTWTQPRLCYLVKEGGSYGFSLKTVQGKKGVYMTDITPQGVAMRAGVLADDHLIEVNGENEEDASHEEVVEKVKYSGSRVMFLLVDKETDKRHVEQKIQFKRETAS*,2,2,FALSE,FALSE,134.333333333333,173,123,107,15,4,7,-0.857626384344232,0.140088320444881,-1.19883703703221,0.266265834566514,-0.966491724576215,0.200588829352911,-0.941243800930548,0.105459415261958,0.0478921722345542,0.0193573773061301,-0.00296384409865277,0.0403905805493174,0.0226414327509534,0.0261740656530423,0.0328085385447449,0.0146001827909458,missense,"V66E,K80Y",-1.07613039734735,-1.74778783647446
NHERF3_PDZ2 abundance,2,MNGGVQTWTQPRLCYLVKEGGSYGFSLKTVQGKKGVYMTDITPQGVAMRAGVLADDHLIEVNGENEEDASHEEVVEKVKWSGSRVMFLLVDKETDKRHVEQKIQFKRETAS*,2,2,FALSE,FALSE,177,145,178,208,7,9,12,-1.02009110279214,0.193293672966941,-1.07930443261473,0.185262551053526,-1.00032122313048,0.151554274169744,-1.02878483568368,0.100282185718528,0.0254428285352146,0.0267092827341091,0.0151683781402758,0.0281029746203891,0.0182271514620843,0.0197757349445367,0.0206890411444466,0.0138834284120504,missense,"V66E,K80W",-1.18531350130779,-1.92393868930248
NHERF3_PDZ2 abundance,2,MNGGVQTWTQPRLCYLVKEGGSYGFSLKTVQGKKGVYMTDITPQGVAMRAGVLADDHLIEVNGENEEDASHEEVVEKVKCSGSRVMFLLVDKETDKRHVEQKIQFKRETAS*,2,2,FALSE,FALSE,215,265,189,191,14,11,14,-0.995079460375916,0.139005584510252,-1.04119448580909,0.170365125449626,-0.935894178426165,0.143757192694577,-0.985606356007164,0.0861956019686894,0.0288989324970533,0.019207765061919,0.0209493784653438,0.0258431440649166,0.0266339889881922,0.0187583237402762,0.0266668260045879,0.0119332308205243,missense,"V66E,K80C",-1.13146035176861,-1.83705456644187
NHERF3_PDZ2 abundance,2,MNGGVQTWTQPRLCYLVKEGGSYGFSLKTVQGKKGVYMTDITPQGVAMRAGVLADDHLIEVNGENEEDASHEEVVEKVKFSGSRVMFLLVDKETDKRHVEQKIQFKRETAS*,2,2,FALSE,FALSE,152.666666666667,145,145,168,21,9,4,-0.715290621884226,0.127036405917723,-1.02376757617946,0.187237080062966,-1.23848640066606,0.247696316933274,-0.87754374079819,0.0967695727056989,0.0675601006481733,0.0175538662549075,0.0235929132555552,0.0284024962361931,-0.0128501074919394,0.0323209407141108,0.0416274052093902,0.0133971295649178,missense,"V66E,K80F",-0.996682281302906,-1.61961000593872
NHERF3_PDZ2 abundance,2,MNGGVQTWTQPRLCYLVKEGGSYGFSLKTVQGKKGVYMTDITPQGVAMRAGVLADDHLIEVNGENDEDASHEEVVEKVKNSGSRVMFLLVDKETDKRHVEQKIQFKRETAS*,2,2,FALSE,FALSE,119,75,130,152,7,17,11,-0.837189102884631,0.204292916637796,-0.821936603197513,0.149298404584592,-0.939330376801968,0.161848600670394,-0.867236135349191,0.0966742040989517,0.0507161918749407,0.0282291561192896,0.0542091963579147,0.022647476519381,0.0261856126644693,0.0211190020574217,0.0430544273801325,0.0133839263901461,missense,"V66D,K80N",-0.98382640907687,-1.59886895009473
NHERF3_PDZ2 abundance,2,MNGGVQTWTQPRLCYLVKEGGSYGFSLKTVQGKKGVYMTDITPQGVAMRAGVLADDHLIEVNGENDEDASHEEVVEKVKRSGSRVMFLLVDKETDKRHVEQKIQFKRETAS*,2,2,FALSE,FALSE,473,533,454,432,30,36,20,-0.976784043910373,0.0948603496935405,-0.945481276387181,0.0983181382879703,-1.0458096389739,0.116404311598362,-0.983219502406711,0.058886599489878,0.0314269896425141,0.0131077849643561,0.0354683726167453,0.0149141428168742,0.0122915428512783,0.0151891513794735,0.0269972706479162,0.00815247376778854,missense,"V66D,K80R",-1.12848341546061,-1.83225171828637
NHERF3_PDZ2 abundance,2,MNGGVQTWTQPRLCYLVKEGGSYGFSLKTVQGKKGVYMTDITPQGVAMRAGVLADDHLIEVNGENDEDASHEEVVEKVKSSGSRVMFLLVDKETDKRHVEQKIQFKRETAS*,2,2,FALSE,FALSE,381.666666666667,415,394,336,429,39,30,-0.195056095310662,0.0617955715409732,-0.8738940666799,0.0984458682820257,-0.879819653302448,0.100882575596709,-0.491461341222809,0.0464583945649466,0.139446007957075,0.00853890024784208,0.0463276289861934,0.0149335185231936,0.0339509383257303,0.0131637796852118,0.0950780486836186,0.00643186813749367,missense,"V66D,K80S",-0.515151820885016,-0.842731549579661
NHERF3_PDZ2 abundance,2,MNGGVQTWTQPRLCYLVKEGGSYGFSLKTVQGKKGVYMTDITPQGVAMRAGVLADDHLIEVNGENDEDASHEEVVEKVKMSGSRVMFLLVDKETDKRHVEQKIQFKRETAS*,2,2,FALSE,FALSE,128,131,117,136,11,6,11,-0.866521336434991,0.162130665286277,-1.07547345377009,0.223739207362688,-0.909399382319887,0.163896139148296,-0.927104650572442,0.102465106845418,0.0466630694571495,0.0224031842974033,0.0157495096243772,0.0339396020962863,0.0300911931355359,0.0213861774864853,0.0347660136476007,0.0141856399063171,missense,"V66D,K80M",-1.05849573803798,-1.71933691170681
NHERF3_PDZ2 abundance,2,MNGGVQTWTQPRLCYLVKEGGSYGFSLKTVQGKKGVYMTDITPQGVAMRAGVLADDHLIEVNGENDEDASHEEVVEKVKISGSRVMFLLVDKETDKRHVEQKIQFKRETAS*,2,2,FALSE,FALSE,159.666666666667,169,138,172,9,22,10,-0.992860384884937,0.172111338651759,-0.768279397768717,0.136572230045434,-0.998243208302345,0.166059207332668,-0.897051591448831,0.0899348113699787,0.029205563923665,0.0237823118327419,0.0623486021568274,0.020717008877352,0.0184983036329949,0.0216684279430655,0.0389266678247731,0.0124509004910496,missense,"V66D,K80I",-1.0210129016987,-1.65886387743615
NHERF3_PDZ2 abundance,2,MNGGVQTWTQPRLCYLVKEGGSYGFSLKTVQGKKGVYMTDITPQGVAMRAGVLADDHLIEVNGENDEDASHEEVVEKVKQSGSRVMFLLVDKETDKRHVEQKIQFKRETAS*,2,2,FALSE,FALSE,66,66,,,15,5,0,-0.590273671213796,0.161218834867839,,,,,-0.590273671213796,0.161218834867839,0.0848349189635343,0.0222771877447081,,,,,0.0813981124134991,0.0223197184676865,missense,"V66D,K80Q",-0.638392732171972,-1.04156260346108
NHERF3_PDZ2 abundance,2,MNGGVQTWTQPRLCYLVKEGGSYGFSLKTVQGKKGVYMTDITPQGVAMRAGVLADDHLIEVNGENDEDASHEEVVEKVKHSGSRVMFLLVDKETDKRHVEQKIQFKRETAS*,2,2,FALSE,FALSE,88,105,97,62,10,8,4,-0.831584036411647,0.172036379605387,-0.946782471216506,0.201330432486047,-0.970237978809519,0.264807490433256,-0.897857135241466,0.11726698539037,0.0514906988873663,0.0237719540060614,0.0352709908736097,0.0305403547683668,0.0221525984296614,0.0345537120006969,0.038815145429268,0.0162348654957901,missense,"V66D,K80H",-1.02201759363436,-1.660484799858
NHERF3_PDZ2 abundance,2,MNGGVQTWTQPRLCYLVKEGGSYGFSLKTVQGKKGVYMTDITPQGVAMRAGVLADDHLIEVNGENDEDASHEEVVEKVKPSGSRVMFLLVDKETDKRHVEQKIQFKRETAS*,2,2,FALSE,FALSE,154.333333333333,141,158,164,12,11,25,-0.844065454114801,0.157178501330312,-0.974948695924143,0.170178274084281,-0.737261815111928,0.120232522899146,-0.824167778282091,0.0832803683671422,0.0497660189780912,0.0217188952298136,0.030998380496555,0.0258148000787834,0.0525527629048532,0.0156886799636109,0.0490169664680219,0.0115296353392183,missense,"V66D,K80P",-0.930110606878242,-1.51220641693339
NHERF3_PDZ2 abundance,2,MNGGVQTWTQPRLCYLVKEGGSYGFSLKTVQGKKGVYMTDITPQGVAMRAGVLADDHLIEVNGENDEDASHEEVVEKVKLSGSRVMFLLVDKETDKRHVEQKIQFKRETAS*,2,2,FALSE,FALSE,327.333333333333,405,288,289,56,11,8,-0.716517672422515,0.0804418731185351,-1.13855455024713,0.163650973663515,-1.17529499670783,0.177849721202802,-0.851925991627168,0.0668911776116212,0.0673905470396504,0.0111154426309223,0.00618056844743969,0.0248246563232251,-0.00460450397929027,0.0232069267972417,0.0451740190386103,0.00926065650758051,missense,"V66D,K80L",-0.964731261088674,-1.56806174201044
NHERF3_PDZ2 abundance,2,MNGGVQTWTQPRLCYLVKEGGSYGFSLKTVQGKKGVYMTDITPQGVAMRAGVLADDHLIEVNGENDEDASHEEVVEKVKESGSRVMFLLVDKETDKRHVEQKIQFKRETAS*,2,2,FALSE,FALSE,148,144,157,143,10,42,6,-0.919214706368606,0.166865497720442,-0.628080177571108,0.112572948228323,-1.08601762629743,0.208688833390316,-0.780279043866976,0.0851917931863154,0.0393819096852483,0.023057442536908,0.0836157989249072,0.0170764932740719,0.00704495706991665,0.0272310040585801,0.0550930815624614,0.011794259902912,missense,"V66D,K80E",-0.875371612007427,-1.42389311313745
NHERF3_PDZ2 abundance,2,MNGGVQTWTQPRLCYLVKEGGSYGFSLKTVQGKKGVYMTDITPQGVAMRAGVLADDHLIEVNGENDEDASHEEVVEKVKDSGSRVMFLLVDKETDKRHVEQKIQFKRETAS*,2,2,FALSE,FALSE,121,154,111,98,10,12,8,-0.937841925455643,0.165944951477012,-0.873479200012865,0.17101725041269,-0.906914585505345,0.192272008517459,-0.906708328835493,0.101245117877726,0.0368080041170564,0.0229302416331836,0.0463905612266716,0.0259420666544098,0.0304154247249424,0.0250888356565667,0.0375897541821248,0.01401674022214,missense,"V66D,K80D",-1.03305699696191,-1.67829525074575
NHERF3_PDZ2 abundance,2,MNGGVQTWTQPRLCYLVKEGGSYGFSLKTVQGKKGVYMTDITPQGVAMRAGVLADDHLIEVNGENDEDASHEEVVEKVKASGSRVMFLLVDKETDKRHVEQKIQFKRETAS*,2,2,FALSE,FALSE,173,207,173,139,29,15,9,-0.720277069156958,0.107711634678556,-1.04305106779714,0.177778523735091,-1.187494329245,0.249847190337944,-0.852491096116532,0.086434108283288,0.0668710743184346,0.014883573063846,0.0206677485504253,0.0269677023886712,-0.00619634801059119,0.0326015999207417,0.0450957839296804,0.0119662504971581,missense,"V66D,K80A",-0.965436071836967,-1.56919885031649
NHERF3_PDZ2 abundance,2,MNGGVQTWTQPRLCYLVKEGGSYGFSLKTVQGKKGVYMTDITPQGVAMRAGVLADDHLIEVNGENDEDASHEEVVEKVKGSGSRVMFLLVDKETDKRHVEQKIQFKRETAS*,2,2,FALSE,FALSE,431.666666666667,603,332,360,37,21,31,-0.949991271924859,0.0874123556860546,-1.01191138644747,0.124000219860855,-0.891199557230707,0.0986494877783791,-0.943247322052665,0.0578637019787891,0.0351292097473285,0.0120786225779498,0.0253914105624198,0.0188099268408836,0.032466018385251,0.0128723926356212,0.0325311638358509,0.0080108601375479,missense,"V66D,K80G",-1.07862923295718,-1.75181933958971
NHERF3_PDZ2 abundance,2,MNGGVQTWTQPRLCYLVKEGGSYGFSLKTVQGKKGVYMTDITPQGVAMRAGVLADDHLIEVNGENDEDASHEEVVEKVKVSGSRVMFLLVDKETDKRHVEQKIQFKRETAS*,2,2,FALSE,FALSE,334,370,352,280,31,44,74,-0.86278470930548,0.098054184264325,-0.833880975105523,0.0942352886869384,-0.586269983443851,0.0843121194096893,-0.744803718185938,0.0529038944327629,0.0471793958787139,0.0135491084140463,0.0523973224596095,0.0142948043803463,0.0722551068883271,0.0110015645232855,0.0600044139288027,0.00732420644617269,missense,"V66D,K80V",-0.831126005557995,-1.35250934561986
NHERF3_PDZ2 abundance,2,MNGGVQTWTQPRLCYLVKEGGSYGFSLKTVQGKKGVYMTDITPQGVAMRAGVLADDHLIEVNGENDEDASHEEVVEKVK*SGSRVMFLLVDKETDKRHVEQKIQFKRETAS*,2,2,FALSE,TRUE,166,234,148,116,14,39,13,-0.960563339247616,0.140221959501281,-0.632163024809261,0.115580010198058,-0.82164030255519,0.157531203138238,-0.778762404701341,0.0776120525741451,0.0336683635081665,0.0193758435253649,0.0829964608468107,0.0175326425915504,0.0415425382718618,0.0205556414414717,0.0553030505727311,0.0107448932041611,stop,"V66D,K80*",-0.873480026282413,-1.4208413182482
NHERF3_PDZ2 abundance,2,MNGGVQTWTQPRLCYLVKEGGSYGFSLKTVQGKKGVYMTDITPQGVAMRAGVLADDHLIEVNGENDEDASHEEVVEKVKYSGSRVMFLLVDKETDKRHVEQKIQFKRETAS*,2,2,FALSE,FALSE,143.333333333333,148,142,140,8,13,9,-0.988725563882837,0.182449802920507,-0.91850841939749,0.162770124994688,-0.971200776198046,0.176674961702732,-0.956550982853204,0.100089111645438,0.0297769126983294,0.0252108788466126,0.039559957835183,0.0246910380196679,0.0220269666976293,0.0230536369436613,0.0306893569284814,0.0138566985392144,missense,"V66D,K80Y",-1.09522185131423,-1.77858908479958
NHERF3_PDZ2 abundance,2,MNGGVQTWTQPRLCYLVKEGGSYGFSLKTVQGKKGVYMTDITPQGVAMRAGVLADDHLIEVNGENDEDASHEEVVEKVKWSGSRVMFLLVDKETDKRHVEQKIQFKRETAS*,2,2,FALSE,FALSE,126.333333333333,115,137,127,6,10,8,-0.998547522458658,0.209501318391386,-0.979859879055114,0.180219249220017,-0.976670992314454,0.18697762956668,-0.983931139613904,0.110312826470032,0.028419716342248,0.028948852076711,0.0302533899191237,0.0273379426016456,0.0213131792139042,0.0243979924889945,0.0268987490196665,0.0152721065885649,missense,"V66D,K80W",-1.12937098503748,-1.83368368103737
NHERF3_PDZ2 abundance,2,MNGGVQTWTQPRLCYLVKEGGSYGFSLKTVQGKKGVYMTDITPQGVAMRAGVLADDHLIEVNGENDEDASHEEVVEKVKCSGSRVMFLLVDKETDKRHVEQKIQFKRETAS*,2,2,FALSE,FALSE,177.333333333333,192,170,170,16,10,15,-0.868631166785184,0.135305405641579,-1.03831312152034,0.177943483840678,-0.885984483030043,0.14196806574605,-0.914426051218299,0.085806209705295,0.0463715335031819,0.018696475054061,0.0213864603635379,0.0269927256307368,0.0331465133806802,0.0185248674388289,0.0365212847881039,0.0118793219475345,missense,"V66D,K80C",-1.04268271006475,-1.693824920728
NHERF3_PDZ2 abundance,2,MNGGVQTWTQPRLCYLVKEGGSYGFSLKTVQGKKGVYMTDITPQGVAMRAGVLADDHLIEVNGENDEDASHEEVVEKVKFSGSRVMFLLVDKETDKRHVEQKIQFKRETAS*,2,2,FALSE,FALSE,150.666666666667,164,184,104,14,11,4,-0.861945509446593,0.144573381771603,-1.03393277231936,0.170607693751076,-1.10943252558728,0.25398817151483,-0.961690727443287,0.101169691914347,0.0472953563545919,0.0199771222218145,0.0220509273144868,0.0258799399029346,0.00398963682477238,0.0331419406443078,0.0299777921020733,0.0140062979790289,missense,"V66D,K80F",-1.1016322538128,-1.78893132481781
NHERF3_PDZ2 abundance,2,MNGGVQTWTQPRLCYLVKEGGSYGFSLKTVQGKKGVYMTDITPQGVAMRAGVLADDHLIEVNGENAEDASHEEVVEKVKTSGSRVMFLLVDKETDKRHVEQKIQFKRETAS*,2,2,FALSE,FALSE,182.333333333333,244,144,159,16,11,11,-0.923598323405428,0.132166940055262,-0.944946891840431,0.171523335988096,-0.946638782504162,0.161714477028541,-0.936007395178823,0.0878830929958297,0.0387761823221257,0.018262802480047,0.0355494348458328,0.0260188361364259,0.0252319668842661,0.0211015007787173,0.0335334854918984,0.0121668531803025,missense,"V66A,K80T",-1.06959943692197,-1.73725109400254
NHERF3_PDZ2 abundance,2,MNGGVQTWTQPRLCYLVKEGGSYGFSLKTVQGKKGVYMTDITPQGVAMRAGVLADDHLIEVNGENAEDASHEEVVEKVKRSGSRVMFLLVDKETDKRHVEQKIQFKRETAS*,2,2,FALSE,FALSE,508.666666666667,725,418,383,190,45,60,-0.548591831727343,0.054135931898695,-0.899085206583982,0.0963664770703707,-0.756868379166943,0.0842928530249309,-0.662314221363134,0.0411819479478124,0.0905945075658566,0.00748049270812923,0.0425063172242789,0.0146180900779159,0.0499943776923664,0.0109990505267624,0.0714245581516251,0.00570137778814488,missense,"V66A,K80R",-0.728243290810027,-1.18652324258068
NHERF3_PDZ2 abundance,2,MNGGVQTWTQPRLCYLVKEGGSYGFSLKTVQGKKGVYMTDITPQGVAMRAGVLADDHLIEVNGENAEDASHEEVVEKVKSSGSRVMFLLVDKETDKRHVEQKIQFKRETAS*,2,2,FALSE,FALSE,398.333333333333,367,488,340,112,63,18,-0.792249145540081,0.0876262028334802,-0.801707112390391,0.0781013106903797,-1.01763386702166,0.12323666757408,-0.837776853268861,0.0527031427388585,0.0569259865792903,0.0121081719358507,0.0572778622242919,0.0118473978668075,0.0159680910782266,0.0160806792599157,0.0471328769163305,0.00729641365574886,missense,"V66A,K80S",-0.947084144525771,-1.53959071929948
NHERF3_PDZ2 abundance,2,MNGGVQTWTQPRLCYLVKEGGSYGFSLKTVQGKKGVYMTDITPQGVAMRAGVLADDHLIEVNGENAEDASHEEVVEKVKMSGSRVMFLLVDKETDKRHVEQKIQFKRETAS*,2,2,FALSE,FALSE,153,145,187,127,22,21,23,-0.689162117704912,0.1267035911048,-0.841662064840956,0.13314161746472,-0.691975596584043,0.129191345143717,-0.738269405364626,0.0748235325274323,0.071170532354668,0.0175078779677586,0.0512169880309281,0.0201966100285834,0.058461987564824,0.0168576822573068,0.0609090478239121,0.0103588404055836,missense,"V66A,K80M",-0.822976266888681,-1.33936094293802
NHERF3_PDZ2 abundance,2,MNGGVQTWTQPRLCYLVKEGGSYGFSLKTVQGKKGVYMTDITPQGVAMRAGVLADDHLIEVNGENAEDASHEEVVEKVKISGSRVMFLLVDKETDKRHVEQKIQFKRETAS*,2,2,FALSE,FALSE,109,138,,80,9,13,6,-0.818035980201817,0.186751099558707,,,-1.11624558779479,0.292736967108782,-0.90429518402752,0.157441593260547,0.0533627667013388,0.0258052311928097,,,0.00310062651401377,0.0381981221032864,0.0379238386752913,0.0217967834810376,missense,"V66A,K80I",-1.03004726968163,-1.67343949918741
NHERF3_PDZ2 abundance,2,MNGGVQTWTQPRLCYLVKEGGSYGFSLKTVQGKKGVYMTDITPQGVAMRAGVLADDHLIEVNGENAEDASHEEVVEKVKQSGSRVMFLLVDKETDKRHVEQKIQFKRETAS*,2,2,FALSE,FALSE,53.6666666666667,56,50,55,3,6,9,-0.991213843826587,0.295393745354237,-0.845213739787332,0.238007708801098,-0.719776681377009,0.201808481408374,-0.819001043802215,0.136503980409308,0.0294330826519595,0.0408174511946033,0.0506782249063231,0.0361040294536467,0.0548343308256909,0.0263332133636928,0.0497322678723687,0.0188981046473382,missense,"V66A,K80Q",-0.923666541995492,-1.5018098676176
NHERF3_PDZ2 abundance,2,MNGGVQTWTQPRLCYLVKEGGSYGFSLKTVQGKKGVYMTDITPQGVAMRAGVLADDHLIEVNGENAEDASHEEVVEKVKHSGSRVMFLLVDKETDKRHVEQKIQFKRETAS*,2,2,FALSE,FALSE,97.3333333333333,160,72,60,16,6,22,-0.804050836746409,0.138819925773494,-0.943975755024784,0.230504224937865,-0.689190778849532,0.186782963861919,-0.797422067988866,0.100313593292403,0.0552952311472468,0.0191821107732089,0.035696749201205,0.0349658058063213,0.0588253677313567,0.024372591309112,0.052719739313716,0.0138877765901475,missense,"V66A,K80H",-0.896752768743521,-1.45838845954999
NHERF3_PDZ2 abundance,2,MNGGVQTWTQPRLCYLVKEGGSYGFSLKTVQGKKGVYMTDITPQGVAMRAGVLADDHLIEVNGENAEDASHEEVVEKVKPSGSRVMFLLVDKETDKRHVEQKIQFKRETAS*,2,2,FALSE,FALSE,222.333333333333,252,253,162,13,16,21,-0.985471802143215,0.143143252136645,-0.993889105697807,0.14055076834202,-0.707744561093469,0.143188793219643,-0.896945028002724,0.0821443076584662,0.0302265168727394,0.0197795071825833,0.0281252587990391,0.0213205240515703,0.0564043559724682,0.0186841554766591,0.0389414208535864,0.0113723549867047,missense,"V66A,K80P",-1.02087999342491,-1.65864944951712
NHERF3_PDZ2 abundance,2,MNGGVQTWTQPRLCYLVKEGGSYGFSLKTVQGKKGVYMTDITPQGVAMRAGVLADDHLIEVNGENAEDASHEEVVEKVKESGSRVMFLLVDKETDKRHVEQKIQFKRETAS*,2,2,FALSE,FALSE,170.333333333333,169,163,179,21,60,10,-0.756118204032324,0.123459825040936,-0.524049334447034,0.104991741313374,-1.00481535708542,0.165868504328255,-0.69376759455858,0.0720429513617888,0.0619185531613597,0.0170596549939117,0.0993965173023026,0.0159264796080008,0.0176407291893703,0.0216435438407263,0.0670700394308012,0.00997388669440838,missense,"V66A,K80E",-0.767472629658823,-1.24981400134678
NHERF3_PDZ2 abundance,2,MNGGVQTWTQPRLCYLVKEGGSYGFSLKTVQGKKGVYMTDITPQGVAMRAGVLADDHLIEVNGENAEDASHEEVVEKVKDSGSRVMFLLVDKETDKRHVEQKIQFKRETAS*,2,2,FALSE,FALSE,199,251,171,175,14,11,27,-0.979851762759042,0.13829461922169,-0.982173781990181,0.170439223097226,-0.734508756413514,0.115757042772617,-0.866861951662399,0.0787281933296711,0.0310030928391673,0.0191095240144246,0.0299023877598183,0.0258543841363617,0.0529119989567881,0.0151046917572957,0.0431062307227831,0.0108994157663299,missense,"V66A,K80D",-0.983359718952741,-1.59811601433461
NHERF3_PDZ2 abundance,2,MNGGVQTWTQPRLCYLVKEGGSYGFSLKTVQGKKGVYMTDITPQGVAMRAGVLADDHLIEVNGENAEDASHEEVVEKVKASGSRVMFLLVDKETDKRHVEQKIQFKRETAS*,2,2,FALSE,FALSE,239,357,124,236,34,10,28,-0.821533391191845,0.095061602841956,-1.16029450628381,0.266799729327521,-0.790108913860444,0.1114010245889,-0.83238124779017,0.0697941577496234,0.0528794951201423,0.0131355940858842,0.0028827760480975,0.0404715684814883,0.0456569480348095,0.0145362916809092,0.0478798640493526,0.0096625555750847,missense,"V66A,K80A",-0.940354626699408,-1.52873363371355
NHERF3_PDZ2 abundance,2,MNGGVQTWTQPRLCYLVKEGGSYGFSLKTVQGKKGVYMTDITPQGVAMRAGVLADDHLIEVNGENAEDASHEEVVEKVKGSGSRVMFLLVDKETDKRHVEQKIQFKRETAS*,2,2,FALSE,FALSE,334.666666666667,363,311,330,20,27,37,-0.971318256291008,0.115830081514741,-0.887937207341711,0.11569418788325,-0.781240586520401,0.0972792685680273,-0.868087268554432,0.0626327399319411,0.0321822511296047,0.0160053784937971,0.0441973872111278,0.0175499625116903,0.0468141419961072,0.0126935979954286,0.0429365934214946,0.00867110299666126,missense,"V66A,K80G",-0.984887961130647,-1.60058160794023
NHERF3_PDZ2 abundance,2,MNGGVQTWTQPRLCYLVKEGGSYGFSLKTVQGKKGVYMTDITPQGVAMRAGVLADDHLIEVNGENAEDASHEEVVEKVKVSGSRVMFLLVDKETDKRHVEQKIQFKRETAS*,2,2,FALSE,FALSE,446,468,481,389,53,45,117,-0.765762998112368,0.0788522083657959,-0.897843176237163,0.0889689275399716,-0.54600503275966,0.0718972704873805,-0.712027212943863,0.0456141113787116,0.0605858373613955,0.010895783059651,0.0426947241479445,0.0134959358944414,0.0775091255997596,0.00938159858693016,0.064542111834618,0.00631498252025661,missense,"V66A,K80V",-0.79024642731909,-1.28655616871951
NHERF3_PDZ2 abundance,2,MNGGVQTWTQPRLCYLVKEGGSYGFSLKTVQGKKGVYMTDITPQGVAMRAGVLADDHLIEVNGENAEDASHEEVVEKVK*SGSRVMFLLVDKETDKRHVEQKIQFKRETAS*,2,2,FALSE,TRUE,197.666666666667,212,236,145,27,32,23,-0.750395858288642,0.109112906203131,-0.768525307343074,0.116214743872101,-0.689074911097354,0.134862826536274,-0.740870004533536,0.0685161111272314,0.0627092658009632,0.0150772004949081,0.0623112994721361,0.0176289270496392,0.0588404868691589,0.0175977320736284,0.0605490114711809,0.00948561817925406,stop,"V66A,K80*",-0.826219791370877,-1.34459389183747
NHERF3_PDZ2 abundance,2,MNGGVQTWTQPRLCYLVKEGGSYGFSLKTVQGKKGVYMTDITPQGVAMRAGVLADDHLIEVNGENAEDASHEEVVEKVKYSGSRVMFLLVDKETDKRHVEQKIQFKRETAS*,2,2,FALSE,FALSE,180.333333333333,223,85,233,6,8,17,-1.15228221377036,0.203509511825301,-1.17666803940609,0.306702540096088,-0.937131793504847,0.130236111968099,-1.01972050329445,0.10328880461443,0.00717668612165909,0.0281209053922428,0.00039903077327097,0.0465245331628784,0.0264724973516583,0.016994009866086,0.0219439400971096,0.0142996756039567,missense,"V66A,K80Y",-1.17400826658699,-1.90569935862535
NHERF3_PDZ2 abundance,2,MNGGVQTWTQPRLCYLVKEGGSYGFSLKTVQGKKGVYMTDITPQGVAMRAGVLADDHLIEVNGENAEDASHEEVVEKVKWSGSRVMFLLVDKETDKRHVEQKIQFKRETAS*,2,2,FALSE,FALSE,290.333333333333,297,328,246,13,22,45,-0.992089537686904,0.1448535346415,-0.990600771374902,0.122263852239653,-0.643393538718962,0.101513432583969,-0.831702436963623,0.0687458624655625,0.0293120794419489,0.0200158336917557,0.0286240750762329,0.0185465325665804,0.0648012736368481,0.0132460977896421,0.0479738410747652,0.00951742578531527,missense,"V66A,K80W",-0.939507998906473,-1.52736772449918
NHERF3_PDZ2 abundance,2,MNGGVQTWTQPRLCYLVKEGGSYGFSLKTVQGKKGVYMTDITPQGVAMRAGVLADDHLIEVNGENAEDASHEEVVEKVKCSGSRVMFLLVDKETDKRHVEQKIQFKRETAS*,2,2,FALSE,FALSE,173.333333333333,190,178,152,30,14,25,-0.690730078518628,0.10726166864934,-0.958056523650261,0.151505286451227,-0.717808077853272,0.121564572269577,-0.758751396050887,0.0710395865259374,0.0709538718295369,0.0148213968440525,0.0335607995391332,0.0229822443649902,0.0550912063358643,0.0158624939680458,0.0580734469702656,0.00983497723835792,missense,"V66A,K80C",-0.84852185616257,-1.38057498772484
NHERF3_PDZ2 abundance,2,MNGGVQTWTQPRLCYLVKEGGSYGFSLKTVQGKKGVYMTDITPQGVAMRAGVLADDHLIEVNGENAEDASHEEVVEKVKLSGSRVMFLLVDKETDKRHVEQKIQFKRETAS*,2,2,FALSE,FALSE,194,192,167,223,22,24,22,-0.851811389621658,0.132243095934411,-0.984109808080317,0.165858527252318,-0.853691421918409,0.119322791926633,-0.881984046138184,0.0781421951836807,0.048695687092328,0.0182733256848515,0.0296087067553946,0.0251595260641765,0.03736031085086,0.0155699726643162,0.0410126732819421,0.010818288064025,missense,"V66A,K80L",-1.00222032778499,-1.62854482804429
NHERF3_PDZ2 abundance,2,MNGGVQTWTQPRLCYLVKEGGSYGFSLKTVQGKKGVYMTDITPQGVAMRAGVLADDHLIEVNGENAEDASHEEVVEKVKFSGSRVMFLLVDKETDKRHVEQKIQFKRETAS*,2,2,FALSE,FALSE,224,270,207,195,29,19,8,-0.79711474900853,0.103496925243803,-0.917952775401616,0.133302482875937,-1.06202750577023,0.183401976291695,-0.878938386937802,0.0746679503319359,0.0562536584232977,0.0143011853208483,0.0396442449672841,0.0202210121354476,0.0101753357242476,0.0239314192312818,0.0414343253547707,0.0103373010438526,missense,"V66A,K80F",-0.998421714642695,-1.62241632537027
NHERF3_PDZ2 abundance,2,MNGGVQTWTQPRLCYLVKEGGSYGFSLKTVQGKKGVYMTDITPQGVAMRAGVLADDHLIEVNGENAEDASHEEVVEKVKNSGSRVMFLLVDKETDKRHVEQKIQFKRETAS*,2,2,FALSE,FALSE,50,,50,,1,4,1,,,-0.955032216245628,0.278793422358234,,,-0.955032216245628,0.278793422358234,,,0.0340195648630118,0.0422909240335421,,,0.0308996204695063,0.0385971695104958,missense,"V66A,K80N",-1.09332761219684,-1.77553300905265
NHERF3_PDZ2 abundance,2,MNGGVQTWTQPRLCYLVKEGGSYGFSLKTVQGKKGVYMTDITPQGVAMRAGVLADDHLIEVNGENGEDASHEEVVEKVKNSGSRVMFLLVDKETDKRHVEQKIQFKRETAS*,2,2,FALSE,FALSE,202.666666666667,233,175,200,23,11,16,-0.793781812898734,0.117799807817998,-1.01921476754658,0.166787576318708,-0.91217236951425,0.135663537647496,-0.883322618667158,0.0784839347161848,0.0567142028970244,0.0162775548973749,0.0242835410415466,0.0253004560156717,0.0297293566907326,0.0177022137900921,0.0408273564607421,0.0108655997206378,missense,"V66G,K80N",-1.00388982488428,-1.63123831565516
NHERF3_PDZ2 abundance,2,MNGGVQTWTQPRLCYLVKEGGSYGFSLKTVQGKKGVYMTDITPQGVAMRAGVLADDHLIEVNGENGEDASHEEVVEKVKTSGSRVMFLLVDKETDKRHVEQKIQFKRETAS*,2,2,FALSE,FALSE,220.333333333333,155,245,261,17,22,80,-0.866355745315706,0.148288629842149,-0.92063201828785,0.122325412015925,-0.56670446750523,0.0849757741875805,-0.715352015353058,0.0631455211662181,0.0466859508063181,0.0204904944891031,0.039237823408229,0.018555870734604,0.0748081358898181,0.0110881622854018,0.0640818141665771,0.00874209428495556,missense,"V66G,K80T",-0.794393194011016,-1.2932463658541
NHERF3_PDZ2 abundance,2,MNGGVQTWTQPRLCYLVKEGGSYGFSLKTVQGKKGVYMTDITPQGVAMRAGVLADDHLIEVNGENGEDASHEEVVEKVKRSGSRVMFLLVDKETDKRHVEQKIQFKRETAS*,2,2,FALSE,FALSE,740.333333333333,766,768,687,44,59,51,-0.990136105091574,0.0811627227864186,-0.940816773738051,0.0771317834602522,-0.981773291855146,0.0816439239098044,-0.969824855174109,0.0461308311058887,0.0295820043840841,0.0112150495000596,0.0361759435684556,0.0117003276737917,0.0206473997505592,0.010653401944071,0.0288516740459479,0.00638651906774963,missense,"V66G,K80R",-1.1117773168243,-1.8052988893644
NHERF3_PDZ2 abundance,2,MNGGVQTWTQPRLCYLVKEGGSYGFSLKTVQGKKGVYMTDITPQGVAMRAGVLADDHLIEVNGENGEDASHEEVVEKVKSSGSRVMFLLVDKETDKRHVEQKIQFKRETAS*,2,2,FALSE,FALSE,646.333333333333,693,661,585,80,47,90,-0.765512194938976,0.0652396990999116,-0.978456266944862,0.0832580000351144,-0.751759839911519,0.0659482547289763,-0.810752050355295,0.0405173924981123,0.0606204932958911,0.00901480913472921,0.0304663076150475,0.012629629942077,0.0506609713521128,0.00860533437753341,0.0508742883535859,0.00560937432865063,missense,"V66G,K80S",-0.913378215936474,-1.48521116925008
NHERF3_PDZ2 abundance,2,MNGGVQTWTQPRLCYLVKEGGSYGFSLKTVQGKKGVYMTDITPQGVAMRAGVLADDHLIEVNGENGEDASHEEVVEKVKMSGSRVMFLLVDKETDKRHVEQKIQFKRETAS*,2,2,FALSE,FALSE,243.333333333333,261,235,234,13,26,18,-1.01142035480588,0.143479325748821,-0.867213300004912,0.123136303722853,-0.922905522023309,0.127574732949294,-0.926466801404457,0.075384116046089,0.026640950832372,0.0198259457699892,0.0473410524505916,0.0186788770784662,0.0283288288580388,0.0166467367432976,0.0348543197928841,0.0104364496149808,missense,"V66G,K80M",-1.05770019852653,-1.71805342590803
NHERF3_PDZ2 abundance,2,MNGGVQTWTQPRLCYLVKEGGSYGFSLKTVQGKKGVYMTDITPQGVAMRAGVLADDHLIEVNGENGEDASHEEVVEKVKISGSRVMFLLVDKETDKRHVEQKIQFKRETAS*,2,2,FALSE,FALSE,298.333333333333,368,261,266,34,13,19,-0.838612093493913,0.0944126033600882,-1.18296706025648,0.182467745476974,-0.940497358838486,0.123331732364483,-0.920553776776109,0.0693434433974296,0.0505195633049109,0.0130459154616984,-0.000556484640315019,0.0276790230460417,0.0260333376622257,0.0160930838991637,0.0356729403039766,0.00960015705038033,missense,"V66G,K80I",-1.05032534415637,-1.70615518488297
NHERF3_PDZ2 abundance,2,MNGGVQTWTQPRLCYLVKEGGSYGFSLKTVQGKKGVYMTDITPQGVAMRAGVLADDHLIEVNGENGEDASHEEVVEKVKQSGSRVMFLLVDKETDKRHVEQKIQFKRETAS*,2,2,FALSE,FALSE,129,142,91,154,16,9,8,-0.784935901166631,0.139833897328632,-0.897587547898279,0.19342168497925,-1.02854449781225,0.183768891736413,-0.880064636324639,0.0964564972173703,0.0579365292870564,0.0193222211686235,0.0427335010981649,0.0293406555890201,0.0145444047864713,0.0239792966179246,0.0412784033171304,0.0133537862622301,missense,"V66G,K80Q",-0.999826397649187,-1.62468257445618
NHERF3_PDZ2 abundance,2,MNGGVQTWTQPRLCYLVKEGGSYGFSLKTVQGKKGVYMTDITPQGVAMRAGVLADDHLIEVNGENGEDASHEEVVEKVKHSGSRVMFLLVDKETDKRHVEQKIQFKRETAS*,2,2,FALSE,FALSE,98.3333333333333,119,117,59,8,2,7,-0.928218717282643,0.185490254042797,-1.37302785573286,0.366567380596197,-0.806297869011262,0.216305182814718,-0.940390126597834,0.131443339965009,0.0381377371805168,0.0256310078007474,-0.0293873178617601,0.0556055918207728,0.0435445134773189,0.0282248322319331,0.032926724306259,0.0181974912849135,missense,"V66G,K80H",-1.0750656759435,-1.74607006534954
NHERF3_PDZ2 abundance,2,MNGGVQTWTQPRLCYLVKEGGSYGFSLKTVQGKKGVYMTDITPQGVAMRAGVLADDHLIEVNGENGEDASHEEVVEKVKPSGSRVMFLLVDKETDKRHVEQKIQFKRETAS*,2,2,FALSE,FALSE,289.666666666667,341,280,248,36,36,28,-0.799918517869699,0.0923989670038869,-0.811031109660139,0.10483998362506,-0.817010689958043,0.10789747976538,-0.808350951062116,0.0583205616095085,0.0558662341787036,0.0127676715754091,0.0558634800021848,0.0159034590761185,0.0421466386320701,0.0140791275779779,0.0512067052221276,0.00807410943683274,missense,"V66G,K80P",-0.910383512087179,-1.4803796557843
NHERF3_PDZ2 abundance,2,MNGGVQTWTQPRLCYLVKEGGSYGFSLKTVQGKKGVYMTDITPQGVAMRAGVLADDHLIEVNGENGEDASHEEVVEKVKLSGSRVMFLLVDKETDKRHVEQKIQFKRETAS*,2,2,FALSE,FALSE,564.666666666667,556,653,485,77,52,47,-0.710652306378034,0.0694664164154382,-0.9466097608704,0.0841338870032562,-0.834039251837657,0.0836131877901117,-0.814374084107715,0.0451046102247225,0.0682010221970441,0.00959885612439381,0.0352971897705032,0.0127624955919131,0.0399246470184208,0.010910363621636,0.0503728409035981,0.00624444533813816,missense,"V66G,K80L",-0.917895696097108,-1.49249945795103
NHERF3_PDZ2 abundance,2,MNGGVQTWTQPRLCYLVKEGGSYGFSLKTVQGKKGVYMTDITPQGVAMRAGVLADDHLIEVNGENGEDASHEEVVEKVKESGSRVMFLLVDKETDKRHVEQKIQFKRETAS*,2,2,FALSE,FALSE,324,298,302,372,33,19,22,-0.789008689998082,0.0975650482229507,-1.01808061571977,0.130114654228488,-0.99325129154011,0.112235079895371,-0.911159794536117,0.0640832284111248,0.0573737521058596,0.0134815196894699,0.0244555835823798,0.0197374418344668,0.0191496796716844,0.0146451243532982,0.0369734771739952,0.00887191386669726,missense,"V66G,K80E",-1.03860896289124,-1.68725252982877
NHERF3_PDZ2 abundance,2,MNGGVQTWTQPRLCYLVKEGGSYGFSLKTVQGKKGVYMTDITPQGVAMRAGVLADDHLIEVNGENGEDASHEEVVEKVKDSGSRVMFLLVDKETDKRHVEQKIQFKRETAS*,2,2,FALSE,FALSE,148,135,132,177,9,10,7,-0.930540415801985,0.175027962585715,-0.969790106316104,0.18065998371762,-1.10193617503203,0.192485979698938,-0.995107024654591,0.105250525394142,0.0378169253234879,0.0241853303696933,0.0317809008278758,0.0274047988029125,0.00496780680674058,0.0251167559339319,0.0253515190825451,0.0145712633222979,missense,"V66G,K80D",-1.1433097946676,-1.85617189683898
NHERF3_PDZ2 abundance,2,MNGGVQTWTQPRLCYLVKEGGSYGFSLKTVQGKKGVYMTDITPQGVAMRAGVLADDHLIEVNGENGEDASHEEVVEKVKASGSRVMFLLVDKETDKRHVEQKIQFKRETAS*,2,2,FALSE,FALSE,347.333333333333,291,379,372,19,134,113,-0.929898922751076,0.120429772658803,-0.546732715292067,0.0716490509056067,-0.515962219001862,0.0755820449833336,-0.594665760353712,0.0477385155110717,0.0379055667104806,0.0166409629357013,0.0959556142565035,0.0108686372271398,0.0814292969384898,0.00986241065350864,0.0807900557111399,0.00660909271020271,missense,"V66G,K80A",-0.643870642348831,-1.05040040449776
NHERF3_PDZ2 abundance,2,MNGGVQTWTQPRLCYLVKEGGSYGFSLKTVQGKKGVYMTDITPQGVAMRAGVLADDHLIEVNGENGEDASHEEVVEKVKGSGSRVMFLLVDKETDKRHVEQKIQFKRETAS*,2,2,FALSE,FALSE,746.666666666667,876,691,673,110,49,70,-0.751465155824536,0.0563614787480574,-0.981093609498519,0.0835293296270065,-0.822550323858386,0.0697224826120139,-0.823070907892009,0.0388123524538373,0.0625615104721173,0.00778801834580384,0.0300662420301291,0.0126707886575937,0.0414237930884317,0.00909781887290063,0.0491688211711168,0.0053733224194829,missense,"V66G,K80G",-0.928742566002678,-1.50999928452743
NHERF3_PDZ2 abundance,2,MNGGVQTWTQPRLCYLVKEGGSYGFSLKTVQGKKGVYMTDITPQGVAMRAGVLADDHLIEVNGENGEDASHEEVVEKVKVSGSRVMFLLVDKETDKRHVEQKIQFKRETAS*,2,2,FALSE,FALSE,710,748,692,690,289,66,104,-0.421627193082069,0.052809726688226,-0.87777802365718,0.0765047720741437,-0.718617964069483,0.0605933820350756,-0.619715530738214,0.0353159484670323,0.108138457032793,0.00729723792598267,0.0457384611066705,0.0116052146303283,0.0549855273952026,0.0079065976138463,0.0773220749189415,0.00488926760852513,missense,"V66G,K80V",-0.675113266928138,-1.10080577643355
NHERF3_PDZ2 abundance,2,MNGGVQTWTQPRLCYLVKEGGSYGFSLKTVQGKKGVYMTDITPQGVAMRAGVLADDHLIEVNGENGEDASHEEVVEKVK*SGSRVMFLLVDKETDKRHVEQKIQFKRETAS*,2,2,FALSE,TRUE,251,299,221,233,25,58,65,-0.867467758008253,0.108646676622903,-0.615024532387394,0.0982034602522047,-0.576314130021286,0.0853558004234965,-0.664378239434569,0.0554133207281125,0.0465322931053016,0.0150127769807486,0.085596244855098,0.0148967469972101,0.0735542079497117,0.0111377504488146,0.0711388080263099,0.00767162049660624,stop,"V66G,K80*",-0.730817579545649,-1.19067647819825
NHERF3_PDZ2 abundance,2,MNGGVQTWTQPRLCYLVKEGGSYGFSLKTVQGKKGVYMTDITPQGVAMRAGVLADDHLIEVNGENGEDASHEEVVEKVKYSGSRVMFLLVDKETDKRHVEQKIQFKRETAS*,2,2,FALSE,FALSE,384.666666666667,471,389,294,24,49,22,-1.00108861735179,0.105838757265787,-0.831068629354203,0.0907881535530508,-0.899512961280628,0.118270829470683,-0.9022210968622,0.0595403179844815,0.0280685883362807,0.0146247792214188,0.0528239347502407,0.0137718991810505,0.0313812342319916,0.0154327061252203,0.0382109828023738,0.00824297692003271,missense,"V66G,K80Y",-1.02746042255065,-1.66926600244909
NHERF3_PDZ2 abundance,2,MNGGVQTWTQPRLCYLVKEGGSYGFSLKTVQGKKGVYMTDITPQGVAMRAGVLADDHLIEVNGENGEDASHEEVVEKVKWSGSRVMFLLVDKETDKRHVEQKIQFKRETAS*,2,2,FALSE,FALSE,482.666666666667,545,446,457,28,49,28,-0.997829411045077,0.0984901704498583,-0.864426568408187,0.0897837256129436,-0.983493418457076,0.09995378055757,-0.942872287211922,0.0552803309277175,0.0285189448399299,0.0136093529017154,0.0477637792612247,0.0136195348054747,0.0204229470392308,0.0130425847891099,0.0325830850153322,0.00765320890774738,missense,"V66G,K80W",-1.07816148125513,-1.75106469113002
NHERF3_PDZ2 abundance,2,MNGGVQTWTQPRLCYLVKEGGSYGFSLKTVQGKKGVYMTDITPQGVAMRAGVLADDHLIEVNGENGEDASHEEVVEKVKCSGSRVMFLLVDKETDKRHVEQKIQFKRETAS*,2,2,FALSE,FALSE,393.666666666667,403,396,382,26,21,88,-0.922670186476536,0.104682414188086,-1.05501969869467,0.12583572492438,-0.595575629622762,0.074462305695632,-0.77141393716993,0.0546553053461617,0.0389044321053144,0.0144649959562665,0.0188521947407567,0.0190883595404362,0.0710408488719832,0.00971630017604517,0.0563203989898964,0.00756667810613935,missense,"V66G,K80C",-0.864314855951784,-1.4060546661794
NHERF3_PDZ2 abundance,2,MNGGVQTWTQPRLCYLVKEGGSYGFSLKTVQGKKGVYMTDITPQGVAMRAGVLADDHLIEVNGENGEDASHEEVVEKVKFSGSRVMFLLVDKETDKRHVEQKIQFKRETAS*,2,2,FALSE,FALSE,226.666666666667,247,237,196,8,10,11,-1.11143462610691,0.177480874812089,-1.12475536231687,0.171298819049756,-0.857151691478327,0.167987245756826,-1.02693252345329,0.0993748410296816,0.0128209979667555,0.0245242733116456,0.00827380437656297,0.0259847785582261,0.0369087935708066,0.0219200102692514,0.0209454819475978,0.0137578123323608,missense,"V66G,K80F",-1.18300325675347,-1.9202114500711
NHERF3_PDZ2 abundance,2,MNGGVQTWTQPRLCYLVKEGGSYGFSLKTVQGKKGVYMTDITPQGVAMRAGVLADDHLIEVNGENVKDASHEEVVEKVKNSGSRVMFLLVDKETDKRHVEQKIQFKRETAS*,2,2,FALSE,FALSE,174.666666666667,123,218,183,93,110,178,-0.256783703998656,0.0935974958528324,-0.45621193375711,0.0890197485637208,-0.24012840372953,0.0780776252059735,-0.312261113002021,0.049728575422724,0.13091649880325,0.0129332840623576,0.10968695505705,0.0135036450722136,0.117421791702817,0.0101880493284066,0.119887176267948,0.00688460380044423,missense,"E67K,K80N",-0.291649354838778,-0.482143248138132
NHERF3_PDZ2 abundance,2,MNGGVQTWTQPRLCYLVKEGGSYGFSLKTVQGKKGVYMTDITPQGVAMRAGVLADDHLIEVNGENVKDASHEEVVEKVKTSGSRVMFLLVDKETDKRHVEQKIQFKRETAS*,2,2,FALSE,FALSE,314.666666666667,360,286,298,69,95,88,-0.632647204885284,0.0755197857889155,-0.575511034787649,0.0820381292126184,-0.562724175158604,0.0758008920822071,-0.591160322629809,0.044812749897941,0.0789797521911142,0.0104353095458043,0.0915901535748782,0.0124445844562526,0.0753275089453116,0.0098909671706007,0.0812753611853277,0.00620403913912927,missense,"E67K,K80T",-0.639498583319428,-1.04334673136787
NHERF3_PDZ2 abundance,2,MNGGVQTWTQPRLCYLVKEGGSYGFSLKTVQGKKGVYMTDITPQGVAMRAGVLADDHLIEVNGENVKDASHEEVVEKVKRSGSRVMFLLVDKETDKRHVEQKIQFKRETAS*,2,2,FALSE,FALSE,758.333333333333,828,807,640,600,791,694,-0.275183905115147,0.039079131343761,-0.27664216301916,0.0454452302883189,-0.212774043320395,0.0415119864176386,-0.254529939206821,0.024117040240922,0.128373962534777,0.00539994688932427,0.136926376521023,0.0068937092043031,0.120991157093479,0.0054167396130113,0.127879688724537,0.00333885025836164,missense,"E67K,K80R",-0.219645765116372,-0.36597606405738
NHERF3_PDZ2 abundance,2,MNGGVQTWTQPRLCYLVKEGGSYGFSLKTVQGKKGVYMTDITPQGVAMRAGVLADDHLIEVNGENVKDASHEEVVEKVKSSGSRVMFLLVDKETDKRHVEQKIQFKRETAS*,2,2,FALSE,FALSE,489.333333333333,551,476,441,351,342,187,-0.308160135502267,0.0470123960005547,-0.367567222097397,0.0561161888730226,-0.464999705149666,0.0570781301157435,-0.370378275981998,0.0304719724540369,0.123817313331544,0.00649616388117096,0.123133709772659,0.00851241561083698,0.0880791995662409,0.00744790589696258,0.111841226072879,0.00421865005343044,missense,"E67K,K80S",-0.364134358762055,-0.599087123107591
NHERF3_PDZ2 abundance,2,MNGGVQTWTQPRLCYLVKEGGSYGFSLKTVQGKKGVYMTDITPQGVAMRAGVLADDHLIEVNGENVKDASHEEVVEKVKMSGSRVMFLLVDKETDKRHVEQKIQFKRETAS*,2,2,FALSE,FALSE,314.666666666667,337,301,306,245,238,223,-0.26767046321944,0.0613698955576619,-0.334554792837627,0.077202360196054,-0.317820917657759,0.0628405221077437,-0.302514757602077,0.0381655020782208,0.12941216849785,0.00848008042194262,0.128141453951765,0.0117110336486568,0.107283994065394,0.00819981828811484,0.121236496952415,0.00528377011446648,missense,"E67K,K80M",-0.279493486018306,-0.462531544660939
NHERF3_PDZ2 abundance,2,MNGGVQTWTQPRLCYLVKEGGSYGFSLKTVQGKKGVYMTDITPQGVAMRAGVLADDHLIEVNGENVKDASHEEVVEKVKISGSRVMFLLVDKETDKRHVEQKIQFKRETAS*,2,2,FALSE,FALSE,222.333333333333,245,227,195,60,45,82,-0.569551328837664,0.0856033166323487,-0.709255702046206,0.105552316553135,-0.4657909926509,0.0853357038523668,-0.564849839608012,0.0524472551576208,0.087698328266806,0.0118286499077593,0.0713020653012059,0.0160115147737494,0.0879759475004377,0.0111351281244616,0.08491787959378,0.00726098765371079,missense,"E67K,K80I",-0.606683570210214,-0.99040454219137
NHERF3_PDZ2 abundance,2,MNGGVQTWTQPRLCYLVKEGGSYGFSLKTVQGKKGVYMTDITPQGVAMRAGVLADDHLIEVNGENVKDASHEEVVEKVKQSGSRVMFLLVDKETDKRHVEQKIQFKRETAS*,2,2,FALSE,FALSE,177.333333333333,237,161,134,167,162,116,-0.27633817749731,0.071005313147526,-0.269272433606732,0.0901147142003161,-0.2714913876214,0.0921510248946323,-0.27305789197479,0.0477139840676363,0.128214465397937,0.00981150058028844,0.138044310595982,0.0136697433544646,0.113329356435563,0.0120244331818882,0.125314611946115,0.00660569648846761,missense,"E67K,K80Q",-0.242754235320591,-0.40325817627411
NHERF3_PDZ2 abundance,2,MNGGVQTWTQPRLCYLVKEGGSYGFSLKTVQGKKGVYMTDITPQGVAMRAGVLADDHLIEVNGENVKDASHEEVVEKVKHSGSRVMFLLVDKETDKRHVEQKIQFKRETAS*,2,2,FALSE,FALSE,128,131,152,101,40,100,31,-0.508348937156133,0.107695146354243,-0.38435539107276,0.0964378272729694,-0.550518433658121,0.126083178225,-0.466737239363912,0.0624209313973341,0.0961552630352052,0.0148812947103483,0.120587067270143,0.0146289133820396,0.0769201892576116,0.0164521094980781,0.0985009427475123,0.00864177945722893,missense,"E67K,K80H",-0.484315377253742,-0.792981490762868
NHERF3_PDZ2 abundance,2,MNGGVQTWTQPRLCYLVKEGGSYGFSLKTVQGKKGVYMTDITPQGVAMRAGVLADDHLIEVNGENVKDASHEEVVEKVKPSGSRVMFLLVDKETDKRHVEQKIQFKRETAS*,2,2,FALSE,FALSE,177.333333333333,186,197,149,10,9,14,-0.971835861530437,0.164254531757069,-1.10451417297307,0.180915611534683,-0.867644094623881,0.148225718434259,-0.965749149314194,0.0940169763029262,0.0321107285366902,0.0226966597598287,0.01134424482543,0.0274435756739765,0.0355396801975652,0.0193414044953713,0.0294159295029792,0.0130160501655076,missense,"E67K,K80P",-1.10669400683293,-1.7970977175925
NHERF3_PDZ2 abundance,2,MNGGVQTWTQPRLCYLVKEGGSYGFSLKTVQGKKGVYMTDITPQGVAMRAGVLADDHLIEVNGENVKDASHEEVVEKVKLSGSRVMFLLVDKETDKRHVEQKIQFKRETAS*,2,2,FALSE,FALSE,454.333333333333,615,352,396,290,177,176,-0.388640779454528,0.0489369316663773,-0.461305606235123,0.0708369359106304,-0.452966649972025,0.0597517510276161,-0.424872942496478,0.0333900377740587,0.112696513354238,0.00676209585111767,0.108914282179774,0.0107454453194235,0.0896493467037575,0.00779677641734226,0.104296787387469,0.00462263756808156,missense,"E67K,K80L",-0.432101305418771,-0.708741778300711
NHERF3_PDZ2 abundance,2,MNGGVQTWTQPRLCYLVKEGGSYGFSLKTVQGKKGVYMTDITPQGVAMRAGVLADDHLIEVNGENVKDASHEEVVEKVKESGSRVMFLLVDKETDKRHVEQKIQFKRETAS*,2,2,FALSE,FALSE,218,169,256,229,53,188,141,-0.50093818236169,0.0952131547945032,-0.354569176213384,0.081109800636586,-0.363177661896361,0.0740339144106735,-0.394402521985728,0.0474173905488957,0.0971792797142808,0.0131565355056801,0.125105418310169,0.0123037637978775,0.101365566776401,0.00966040104320778,0.108515222584259,0.00656463500924866,missense,"E67K,K80E",-0.394097926777826,-0.64742892571526
NHERF3_PDZ2 abundance,2,MNGGVQTWTQPRLCYLVKEGGSYGFSLKTVQGKKGVYMTDITPQGVAMRAGVLADDHLIEVNGENVKDASHEEVVEKVKDSGSRVMFLLVDKETDKRHVEQKIQFKRETAS*,2,2,FALSE,FALSE,218.666666666667,290,138,228,141,31,64,-0.379284096957297,0.0690211269050178,-0.675394290456176,0.123750121703764,-0.574557071733823,0.0860941419449653,-0.490666679862325,0.0493790516940812,0.113989417950834,0.00953732610507245,0.07643859389327,0.0187719887788124,0.0737834797347889,0.0112340937971438,0.0951880644758658,0.00683621447157036,missense,"E67K,K80D",-0.514160701758086,-0.841132524885088
NHERF3_PDZ2 abundance,2,MNGGVQTWTQPRLCYLVKEGGSYGFSLKTVQGKKGVYMTDITPQGVAMRAGVLADDHLIEVNGENVKDASHEEVVEKVKASGSRVMFLLVDKETDKRHVEQKIQFKRETAS*,2,2,FALSE,FALSE,272.333333333333,297,297,223,254,220,233,-0.222958228157361,0.0599099048969681,-0.352448395061529,0.0682607351311547,-0.221965588036955,0.070018451457724,-0.262527725437501,0.0378722140873141,0.135590496580794,0.00827833919189058,0.125427125306791,0.0103546544946674,0.119791787738564,0.00913643871042529,0.126772446278703,0.00524316626447366,missense,"E67K,K80A",-0.229620780010132,-0.382069281018355
NHERF3_PDZ2 abundance,2,MNGGVQTWTQPRLCYLVKEGGSYGFSLKTVQGKKGVYMTDITPQGVAMRAGVLADDHLIEVNGENVKDASHEEVVEKVKGSGSRVMFLLVDKETDKRHVEQKIQFKRETAS*,2,2,FALSE,FALSE,561,701,474,508,222,202,169,-0.497054432315412,0.049227213373516,-0.502878936677027,0.0630733980699095,-0.528843111151497,0.0555647809955847,-0.508958475480843,0.0318155863217921,0.0977159355523246,0.00680220692185009,0.102607911876385,0.00956777338485555,0.0797485188120013,0.0072504347847636,0.0926556821471604,0.00440466481580086,missense,"E67K,K80G",-0.536974631571365,-0.877939439574229
NHERF3_PDZ2 abundance,2,MNGGVQTWTQPRLCYLVKEGGSYGFSLKTVQGKKGVYMTDITPQGVAMRAGVLADDHLIEVNGENVKDASHEEVVEKVKVSGSRVMFLLVDKETDKRHVEQKIQFKRETAS*,2,2,FALSE,FALSE,548.333333333333,573,549,523,134,120,208,-0.583966198033867,0.0580447640588771,-0.689719181358251,0.0710167428428389,-0.481874730985454,0.0530961068623424,-0.566027476202092,0.0343038006808254,0.0857064844002846,0.00802061438787164,0.0742656126665108,0.0107727207165488,0.0858772422810443,0.00692830698209435,0.0847548433253524,0.00474914220906824,missense,"E67K,K80V",-0.608152344471811,-0.992774193075136
NHERF3_PDZ2 abundance,2,MNGGVQTWTQPRLCYLVKEGGSYGFSLKTVQGKKGVYMTDITPQGVAMRAGVLADDHLIEVNGENVKDASHEEVVEKVK*SGSRVMFLLVDKETDKRHVEQKIQFKRETAS*,2,2,FALSE,TRUE,242,223,277,226,38,44,59,-0.670171529430485,0.0987514538815555,-0.769258949247725,0.103978864557998,-0.594076357688772,0.0879930403008748,-0.668126497017355,0.0555392287484122,0.0737946482076245,0.0136454569962976,0.0622000113585393,0.0157728336089145,0.0712364831062454,0.0114818737477839,0.07061988569282,0.00768905165822093,stop,"E67K,K80*",-0.735492488843739,-1.19821875561922
NHERF3_PDZ2 abundance,2,MNGGVQTWTQPRLCYLVKEGGSYGFSLKTVQGKKGVYMTDITPQGVAMRAGVLADDHLIEVNGENVKDASHEEVVEKVKYSGSRVMFLLVDKETDKRHVEQKIQFKRETAS*,2,2,FALSE,FALSE,325.666666666667,351,361,265,76,71,34,-0.603715244888996,0.0755548451860144,-0.711398241378885,0.0902346660376895,-0.785238519080667,0.0998904793590548,-0.682611304101106,0.0501121762029078,0.0829775648858161,0.0104401540465851,0.0709770577476176,0.0136879391712782,0.0462924671369118,0.0130343248589273,0.0686145566229684,0.00693771087955633,missense,"E67K,K80Y",-0.753558258823862,-1.2273652139407
```
