## Supplementary table 4 for "The evolution of allostery in a protein family" (part 70 of 207)

```
NHERF3_PDZ2 abundance,2,MNGGVQTWTQPRLCYLVKEGGSYGFSLKTVQGKKGVYMTDITPQGVAMRAGVLADDHLIEVNGENVKDASHEEVVEKVKWSGSRVMFLLVDKETDKRHVEQKIQFKRETAS*,2,2,FALSE,FALSE,261.666666666667,310,250,225,22,48,18,-0.91319468330745,0.114725649558018,-0.717915283122431,0.10274650939797,-0.912351166026054,0.128150758977919,-0.833100599391538,0.0657108313609477,0.0402137553196047,0.0158527682974057,0.0699884701583968,0.0155858943403542,0.0297060262208675,0.0167219001666036,0.0477802744124782,0.0090972451044959,missense,"E67K,K80W",-0.941251817838372,-1.53018111943749
NHERF3_PDZ2 abundance,2,MNGGVQTWTQPRLCYLVKEGGSYGFSLKTVQGKKGVYMTDITPQGVAMRAGVLADDHLIEVNGENVKDASHEEVVEKVKCSGSRVMFLLVDKETDKRHVEQKIQFKRETAS*,2,2,FALSE,FALSE,276.666666666667,271,289,270,74,190,52,-0.539349085055139,0.0797444954782281,-0.384542892422389,0.079423218502791,-0.67593186156408,0.0873691836347776,-0.524468928888549,0.0473097990700174,0.0918716685319575,0.0110190791220629,0.120558624686145,0.0120479216180537,0.0605554729053946,0.011400469088366,0.0905083588914753,0.0065497396558611,missense,"E67K,K80C",-0.556319610205245,-0.909149712599003
NHERF3_PDZ2 abundance,2,MNGGVQTWTQPRLCYLVKEGGSYGFSLKTVQGKKGVYMTDITPQGVAMRAGVLADDHLIEVNGENVKDASHEEVVEKVKFSGSRVMFLLVDKETDKRHVEQKIQFKRETAS*,2,2,FALSE,FALSE,179.333333333333,240,168,130,53,27,25,-0.598248020693677,0.0887482912279172,-0.766089849152971,0.12561245932652,-0.676330235556943,0.125422846100657,-0.65969096737275,0.0627566454895807,0.0837330248786969,0.0122632218954259,0.0626807406749927,0.0190544917814392,0.0605034906136722,0.0163659452962573,0.0717877309197611,0.00868825693010436,missense,"E67K,K80F",-0.724971510736209,-1.18124470744691
NHERF3_PDZ2 abundance,2,MNGGVQTWTQPRLCYLVKEGGSYGFSLKTVQGKKGVYMTDITPQGVAMRAGVLADDHLIEVNGENVNDASHEEVVEKVKNSGSRVMFLLVDKETDKRHVEQKIQFKRETAS*,2,2,FALSE,FALSE,176.333333333333,184,182,163,54,50,62,-0.51934500393372,0.0930588581760495,-0.620877712126789,0.105857413142943,-0.492791435736149,0.0950393257023527,-0.538750376356766,0.0563056186318757,0.0946358286325284,0.0128588552112751,0.0847083602786988,0.0160577956959939,0.0844527634215718,0.012401316457048,0.0885311836621482,0.0077951534449595,missense,"E67N,K80N",-0.574131745600093,-0.937886968883889
NHERF3_PDZ2 abundance,2,MNGGVQTWTQPRLCYLVKEGGSYGFSLKTVQGKKGVYMTDITPQGVAMRAGVLADDHLIEVNGENVNDASHEEVVEKVKTSGSRVMFLLVDKETDKRHVEQKIQFKRETAS*,2,2,FALSE,FALSE,273.666666666667,290,263,268,26,41,75,-0.814624414502335,0.110261322918406,-0.77353400038019,0.0994541361936906,-0.571902543230887,0.082003145192316,-0.693414705986416,0.0548768677767533,0.0538341761967186,0.0152358884968174,0.0615515173547953,0.0150864653943823,0.074129858960082,0.0107002753490495,0.0671188946007794,0.00759735201020196,missense,"E67N,K80T",-0.767032499270032,-1.24910391580672
NHERF3_PDZ2 abundance,2,MNGGVQTWTQPRLCYLVKEGGSYGFSLKTVQGKKGVYMTDITPQGVAMRAGVLADDHLIEVNGENVNDASHEEVVEKVKRSGSRVMFLLVDKETDKRHVEQKIQFKRETAS*,2,2,FALSE,FALSE,640,611,679,630,161,264,331,-0.546526779943717,0.0534834729570085,-0.53946161827609,0.0550424630202722,-0.407904405079577,0.0459936294755527,-0.487638558457321,0.0294579139897763,0.0908798560260666,0.00739033605644782,0.0970585865179799,0.00834953924852033,0.0955293459045768,0.00600153199656406,0.0956072885528855,0.00407826013279477,missense,"E67N,K80R",-0.510383962139921,-0.835039311919736
NHERF3_PDZ2 abundance,2,MNGGVQTWTQPRLCYLVKEGGSYGFSLKTVQGKKGVYMTDITPQGVAMRAGVLADDHLIEVNGENVNDASHEEVVEKVKSSGSRVMFLLVDKETDKRHVEQKIQFKRETAS*,2,2,FALSE,FALSE,547.333333333333,642,471,529,155,112,118,-0.57484670234027,0.0533954202117892,-0.663688069860849,0.0689258511676215,-0.636888403099724,0.0607107421666183,-0.617526520430607,0.0346573212493915,0.0869666145697519,0.00737816894496673,0.0782143419784625,0.0104555477350236,0.0656501037901979,0.00792191148649792,0.0776251294214053,0.00479808487491371,missense,"E67N,K80S",-0.672383085126427,-1.09640103032081
NHERF3_PDZ2 abundance,2,MNGGVQTWTQPRLCYLVKEGGSYGFSLKTVQGKKGVYMTDITPQGVAMRAGVLADDHLIEVNGENVNDASHEEVVEKVKMSGSRVMFLLVDKETDKRHVEQKIQFKRETAS*,2,2,FALSE,FALSE,296.666666666667,266,339,285,40,155,59,-0.704860366764544,0.0946895924997387,-0.482906564321153,0.0794673882031586,-0.65649559498616,0.083387188159552,-0.603089514320829,0.0491653426421278,0.0690013513042572,0.0130841897679995,0.10563757475339,0.0120546218386939,0.0630916366544011,0.0108808737981652,0.0796238407515713,0.00680662781764431,missense,"E67N,K80M",-0.654376933572399,-1.06735075754653
NHERF3_PDZ2 abundance,2,MNGGVQTWTQPRLCYLVKEGGSYGFSLKTVQGKKGVYMTDITPQGVAMRAGVLADDHLIEVNGENVNDASHEEVVEKVKISGSRVMFLLVDKETDKRHVEQKIQFKRETAS*,2,2,FALSE,FALSE,204.666666666667,273,195,146,64,27,8,-0.581668597592626,0.082531033498624,-0.806455493234775,0.123710853883008,-1.01418900995597,0.18460123793487,-0.695043732575974,0.064349094794484,0.086023966389494,0.0114041224123771,0.0565575675635588,0.0187660321374738,0.0164175972411245,0.0240879062753753,0.066893366269148,0.00890872137018446,missense,"E67N,K80I",-0.769064257062062,-1.25238185767523
NHERF3_PDZ2 abundance,2,MNGGVQTWTQPRLCYLVKEGGSYGFSLKTVQGKKGVYMTDITPQGVAMRAGVLADDHLIEVNGENVNDASHEEVVEKVKQSGSRVMFLLVDKETDKRHVEQKIQFKRETAS*,2,2,FALSE,FALSE,127,111,123,147,62,38,93,-0.340795985100968,0.10274130186738,-0.589084359324443,0.119663816479809,-0.355877199789147,0.0916596842118206,-0.40826624898982,0.0593812862818531,0.119307697880506,0.0141967734273208,0.089531179471355,0.0181521261495497,0.102318176027416,0.011960320023985,0.106595878086466,0.00822095999606094,missense,"E67N,K80Q",-0.411389072022288,-0.675325641147427
NHERF3_PDZ2 abundance,2,MNGGVQTWTQPRLCYLVKEGGSYGFSLKTVQGKKGVYMTDITPQGVAMRAGVLADDHLIEVNGENVNDASHEEVVEKVKHSGSRVMFLLVDKETDKRHVEQKIQFKRETAS*,2,2,FALSE,FALSE,151.666666666667,212,138,105,22,10,9,-0.807770846632251,0.119059141983147,-0.981829674564508,0.180134811916465,-0.89378507509088,0.182389100259037,-0.868260082804573,0.0872289304709787,0.054781200893232,0.0164515694512783,0.0299545863406722,0.0273251340799814,0.0321286440935837,0.023799252929386,0.0429126683918073,0.0120762885549053,missense,"E67N,K80H",-0.985103498864377,-1.60092934631948
NHERF3_PDZ2 abundance,2,MNGGVQTWTQPRLCYLVKEGGSYGFSLKTVQGKKGVYMTDITPQGVAMRAGVLADDHLIEVNGENVNDASHEEVVEKVKPSGSRVMFLLVDKETDKRHVEQKIQFKRETAS*,2,2,FALSE,FALSE,118.5,125,112,,10,7,6,-0.879956876218563,0.169000707572394,-1.02189320407096,0.210372087698206,,,-0.935628504703697,0.131752327767971,0.0448065491414216,0.0233524854255709,0.0238772418016904,0.0319119077644183,,,0.0335859404593457,0.0182402686736579,missense,"E67N,K80P",-1.0691268763879,-1.73648868720085
NHERF3_PDZ2 abundance,2,MNGGVQTWTQPRLCYLVKEGGSYGFSLKTVQGKKGVYMTDITPQGVAMRAGVLADDHLIEVNGENVNDASHEEVVEKVKLSGSRVMFLLVDKETDKRHVEQKIQFKRETAS*,2,2,FALSE,FALSE,552,619,554,483,143,118,50,-0.58397521064761,0.0557412794747564,-0.690330563433942,0.0685951867518889,-0.841900019478205,0.0797736748143082,-0.675272776816228,0.0380277978970824,0.0857052390390427,0.00770231932892542,0.0741728704751786,0.0104053883605016,0.0388989256511305,0.0104093603253478,0.0696305288764597,0.00526470584969027,missense,"E67N,K80L",-0.74440548618734,-1.21259856372486
NHERF3_PDZ2 abundance,2,MNGGVQTWTQPRLCYLVKEGGSYGFSLKTVQGKKGVYMTDITPQGVAMRAGVLADDHLIEVNGENVNDASHEEVVEKVKESGSRVMFLLVDKETDKRHVEQKIQFKRETAS*,2,2,FALSE,FALSE,320.333333333333,286,322,353,57,63,123,-0.626711709456818,0.0844149090352376,-0.71281171402919,0.093742620162032,-0.516383002585926,0.066272596860954,-0.59491048789788,0.0455575881361021,0.0797999178133641,0.011664435973452,0.0707626442798538,0.0142200701668046,0.0813743905053122,0.00864765653616915,0.0807561747449887,0.00630715723816126,missense,"E67N,K80E",-0.644175871924563,-1.05089284745022
NHERF3_PDZ2 abundance,2,MNGGVQTWTQPRLCYLVKEGGSYGFSLKTVQGKKGVYMTDITPQGVAMRAGVLADDHLIEVNGENVNDASHEEVVEKVKDSGSRVMFLLVDKETDKRHVEQKIQFKRETAS*,2,2,FALSE,FALSE,221,191,300,172,32,71,20,-0.67487469126876,0.106592166818649,-0.661265927623143,0.0920125520009759,-0.811716204738376,0.127891181936699,-0.700163783520335,0.0611683371928177,0.0731447662049981,0.0147288852092305,0.0785817632486876,0.0139576314745529,0.0428374956662613,0.0166880289558246,0.0661845279022659,0.00846836578616511,missense,"E67N,K80D",-0.775450097212539,-1.26268446996346
NHERF3_PDZ2 abundance,2,MNGGVQTWTQPRLCYLVKEGGSYGFSLKTVQGKKGVYMTDITPQGVAMRAGVLADDHLIEVNGENVNDASHEEVVEKVKASGSRVMFLLVDKETDKRHVEQKIQFKRETAS*,2,2,FALSE,FALSE,399.333333333333,419,366,413,204,245,167,-0.380231739953588,0.056492121531955,-0.401190477225511,0.0686697625512298,-0.480600893740776,0.0600178523970537,-0.420465118013747,0.0352887159174183,0.113858472822986,0.00780607054067774,0.118033307774808,0.0104167009640701,0.0860434604088486,0.00783149896264297,0.104907022547586,0.00488549743588345,missense,"E67N,K80A",-0.426603769776263,-0.699872314466535
NHERF3_PDZ2 abundance,2,MNGGVQTWTQPRLCYLVKEGGSYGFSLKTVQGKKGVYMTDITPQGVAMRAGVLADDHLIEVNGENVNDASHEEVVEKVKGSGSRVMFLLVDKETDKRHVEQKIQFKRETAS*,2,2,FALSE,FALSE,793,899,756,724,122,118,86,-0.732517879058298,0.0549937558026672,-0.77396410248378,0.0663185731056709,-0.805031176740035,0.0622760575939148,-0.766985176264526,0.0350098726546405,0.0651796415491619,0.00759902665099238,0.0614862740099714,0.0100600427137086,0.0437097992849895,0.00812616348245376,0.0569335326640751,0.00484689336628505,missense,"E67N,K80G",-0.858791207942433,-1.39714307388833
NHERF3_PDZ2 abundance,2,MNGGVQTWTQPRLCYLVKEGGSYGFSLKTVQGKKGVYMTDITPQGVAMRAGVLADDHLIEVNGENVNDASHEEVVEKVKVSGSRVMFLLVDKETDKRHVEQKIQFKRETAS*,2,2,FALSE,FALSE,615.333333333333,660,616,570,93,113,61,-0.718802974842725,0.0636327841581289,-0.731506168328817,0.0695894344631204,-0.829916705393776,0.0730779071981017,-0.755370662689227,0.0395063792619625,0.0670747643886333,0.00879276593563765,0.0679268322296751,0.0105562084697801,0.0404625822645058,0.00953565533514738,0.0585414879216124,0.0054694060004062,missense,"E67N,K80V",-0.844305331156559,-1.37377224582763
NHERF3_PDZ2 abundance,2,MNGGVQTWTQPRLCYLVKEGGSYGFSLKTVQGKKGVYMTDITPQGVAMRAGVLADDHLIEVNGENVNDASHEEVVEKVK*SGSRVMFLLVDKETDKRHVEQKIQFKRETAS*,2,2,FALSE,TRUE,248,304,187,253,52,23,39,-0.669116800358518,0.0857971758017763,-0.838537627767467,0.130613191902629,-0.735847221972772,0.0963650749482183,-0.72576694623381,0.0575290668577621,0.0739403904689134,0.0118554373306861,0.0516909422935674,0.0198130663550406,0.052737347728525,0.0125743083824344,0.0626399334749734,0.00796453204134968,stop,"E67N,K80*",-0.807382924876098,-1.31420338289146
NHERF3_PDZ2 abundance,2,MNGGVQTWTQPRLCYLVKEGGSYGFSLKTVQGKKGVYMTDITPQGVAMRAGVLADDHLIEVNGENVNDASHEEVVEKVKYSGSRVMFLLVDKETDKRHVEQKIQFKRETAS*,2,2,FALSE,FALSE,287,310,255,296,37,15,59,-0.768959731962902,0.0951594844838088,-1.03831312152034,0.148676438736816,-0.666686545684388,0.0827106940554934,-0.759800968003532,0.057558047899456,0.0601441132897845,0.0131491193524209,0.0213864603635379,0.022553128847197,0.0617618586527904,0.0107926006817077,0.057928140433881,0.00796854428155746,missense,"E67N,K80Y",-0.84983090538666,-1.3826869457921
NHERF3_PDZ2 abundance,2,MNGGVQTWTQPRLCYLVKEGGSYGFSLKTVQGKKGVYMTDITPQGVAMRAGVLADDHLIEVNGENVNDASHEEVVEKVKWSGSRVMFLLVDKETDKRHVEQKIQFKRETAS*,2,2,FALSE,FALSE,230,251,225,214,18,12,19,-0.910295792128897,0.126206917383241,-1.06485069270392,0.16315971635539,-0.884313039252575,0.126346232688201,-0.93592986758481,0.0783285923774199,0.0406143235478087,0.0174392476879771,0.0173609048197005,0.0247501361809524,0.0333646136572906,0.0164864344642906,0.0335442186923539,0.01084409356554,missense,"E67N,K80W",-1.06950274280154,-1.7370950922847
NHERF3_PDZ2 abundance,2,MNGGVQTWTQPRLCYLVKEGGSYGFSLKTVQGKKGVYMTDITPQGVAMRAGVLADDHLIEVNGENVNDASHEEVVEKVKCSGSRVMFLLVDKETDKRHVEQKIQFKRETAS*,2,2,FALSE,FALSE,246,261,245,232,30,30,67,-0.779410570677532,0.104269678541548,-0.83974192360987,0.117326555169584,-0.566909798565243,0.0847941490240214,-0.696527145523726,0.0573818381998041,0.0587000183964903,0.0144079642236256,0.0515082594183613,0.0177975806954956,0.0747813430287064,0.0110644627156372,0.0666879972166282,0.00794414917356198,missense,"E67N,K80C",-0.77091440231734,-1.25536679447178
NHERF3_PDZ2 abundance,2,MNGGVQTWTQPRLCYLVKEGGSYGFSLKTVQGKKGVYMTDITPQGVAMRAGVLADDHLIEVNGENVNDASHEEVVEKVKFSGSRVMFLLVDKETDKRHVEQKIQFKRETAS*,2,2,FALSE,FALSE,219,214,221,222,72,31,26,-0.481434913753969,0.0843243388801694,-0.802937967317748,0.11725413004948,-0.809783689553171,0.112421724568833,-0.650205925729034,0.058471266374508,0.0998742376375646,0.0116519210067599,0.0570911505300602,0.0177865943342446,0.0430896621477958,0.0146694788996244,0.0731008743829028,0.00809497354944889,missense,"E67N,K80F",-0.713141558179955,-1.16215882184639
NHERF3_PDZ2 abundance,2,MNGGVQTWTQPRLCYLVKEGGSYGFSLKTVQGKKGVYMTDITPQGVAMRAGVLADDHLIEVNGENVTDASHEEVVEKVKNSGSRVMFLLVDKETDKRHVEQKIQFKRETAS*,2,2,FALSE,FALSE,335.333333333333,429,316,261,490,269,242,-0.144083836708853,0.0499448645423572,-0.314603835282656,0.0653693072214528,-0.255697945960211,0.0657148077802979,-0.219967697668272,0.0339721942267507,0.146489344894569,0.00690137182300194,0.131167868360027,0.00991604601874527,0.115390181957407,0.0085748727821349,0.132664610420473,0.00470323341247458,missense,"E67T,K80N",-0.176538977292229,-0.296429612615129
NHERF3_PDZ2 abundance,2,MNGGVQTWTQPRLCYLVKEGGSYGFSLKTVQGKKGVYMTDITPQGVAMRAGVLADDHLIEVNGENVTDASHEEVVEKVKTSGSRVMFLLVDKETDKRHVEQKIQFKRETAS*,2,2,FALSE,FALSE,345.666666666667,417,261,359,269,174,236,-0.306225706839239,0.0528875375258344,-0.389201620473172,0.0682269113984014,-0.34893628839972,0.0585568356593215,-0.341274573316575,0.0340210938930911,0.124084612313951,0.00730798981263038,0.119851929698789,0.0103495236816794,0.103223868886708,0.0076408565019588,0.115870447909099,0.00471000325910432,missense,"E67T,K80T",-0.327835580678,-0.540524392390228
NHERF3_PDZ2 abundance,2,MNGGVQTWTQPRLCYLVKEGGSYGFSLKTVQGKKGVYMTDITPQGVAMRAGVLADDHLIEVNGENVTDASHEEVVEKVKRSGSRVMFLLVDKETDKRHVEQKIQFKRETAS*,2,2,FALSE,FALSE,1174,1176,1086,1260,1237,1559,1472,-0.180777863130028,0.0308140566781727,-0.175818303084059,0.0350434979506285,-0.204774363855026,0.0297128088214147,-0.188491453335845,0.0182568881176208,0.141418971346938,0.00425788045397088,0.152220618993519,0.00531584245124442,0.122035004531072,0.00387711026250485,0.137022295504203,0.00252754960805535,missense,"E67T,K80R",-0.137281113058353,-0.233092832342705
NHERF3_PDZ2 abundance,2,MNGGVQTWTQPRLCYLVKEGGSYGFSLKTVQGKKGVYMTDITPQGVAMRAGVLADDHLIEVNGENVTDASHEEVVEKVKSSGSRVMFLLVDKETDKRHVEQKIQFKRETAS*,2,2,FALSE,FALSE,983.333333333333,1242,863,845,1093,975,1049,-0.218450496282302,0.0300793622076827,-0.243004432993236,0.0386922386676029,-0.176685659658327,0.0355396323799651,-0.211953224682637,0.0197451816653404,0.136213374108509,0.00415636051265929,0.142028974255051,0.00586932974364323,0.125700191621126,0.0046374300812215,0.133774163041002,0.00273359434848291,missense,"E67T,K80S",-0.166543150310673,-0.280302818416639
NHERF3_PDZ2 abundance,2,MNGGVQTWTQPRLCYLVKEGGSYGFSLKTVQGKKGVYMTDITPQGVAMRAGVLADDHLIEVNGENVTDASHEEVVEKVKMSGSRVMFLLVDKETDKRHVEQKIQFKRETAS*,2,2,FALSE,FALSE,579.666666666667,630,593,516,606,877,705,-0.192221817246579,0.0433310438276057,-0.164215579424614,0.0525641035883075,-0.159802785403787,0.0456977721025843,-0.17353778737606,0.0269838009130108,0.139837647957489,0.00598747534252471,0.153980667350159,0.00797359024090582,0.127903173016331,0.00596292670468916,0.13909253509225,0.0037357349720349,missense,"E67T,K80M",-0.11863057197575,-0.203002931998831
NHERF3_PDZ2 abundance,2,MNGGVQTWTQPRLCYLVKEGGSYGFSLKTVQGKKGVYMTDITPQGVAMRAGVLADDHLIEVNGENVTDASHEEVVEKVKISGSRVMFLLVDKETDKRHVEQKIQFKRETAS*,2,2,FALSE,FALSE,519,595,450,512,200,205,161,-0.479835327777455,0.0521962692747925,-0.483588483498474,0.0633345002246691,-0.544348795132189,0.0563714535287435,-0.50264581370479,0.0327730820473311,0.100095268121638,0.00721247049801035,0.105534132599407,0.00960738067292759,0.0777252416842809,0.0073556943842713,0.0935296298700721,0.00453722398635659,missense,"E67T,K80I",-0.52910134096079,-0.865237045107425
NHERF3_PDZ2 abundance,2,MNGGVQTWTQPRLCYLVKEGGSYGFSLKTVQGKKGVYMTDITPQGVAMRAGVLADDHLIEVNGENVTDASHEEVVEKVKQSGSRVMFLLVDKETDKRHVEQKIQFKRETAS*,2,2,FALSE,FALSE,164,203,139,150,265,143,176,-0.160712356019712,0.0722108572949884,-0.264090755555688,0.0862905665625216,-0.201391940927665,0.0850826919581454,-0.202725413735144,0.0464130875615191,0.144191619278897,0.00997808243984331,0.138830333275317,0.0130896481145016,0.12247636390314,0.0111021135744903,0.13505169455641,0.00642559567210869,missense,"E67T,K80Q",-0.155034021536394,-0.261734534722935
NHERF3_PDZ2 abundance,2,MNGGVQTWTQPRLCYLVKEGGSYGFSLKTVQGKKGVYMTDITPQGVAMRAGVLADDHLIEVNGENVTDASHEEVVEKVKHSGSRVMFLLVDKETDKRHVEQKIQFKRETAS*,2,2,FALSE,FALSE,284,293,304,255,158,160,209,-0.354175870809113,0.0652559155042815,-0.448783917392665,0.0744066937493971,-0.287821765501754,0.0673617769780602,-0.358053212029787,0.0396576242255268,0.117458867834269,0.00901704991438122,0.11081373083652,0.0112869514866079,0.11119846816946,0.00878977946487407,0.113547552493952,0.00549034490006502,missense,"E67T,K80H",-0.348762267917937,-0.57428651922549
NHERF3_PDZ2 abundance,2,MNGGVQTWTQPRLCYLVKEGGSYGFSLKTVQGKKGVYMTDITPQGVAMRAGVLADDHLIEVNGENVTDASHEEVVEKVKPSGSRVMFLLVDKETDKRHVEQKIQFKRETAS*,2,2,FALSE,FALSE,417.333333333333,477,365,410,51,24,24,-0.771045179224728,0.0804719297325939,-0.888695619587383,0.124055092324772,-0.94089024615505,0.110019342088637,-0.84281802607141,0.0575419190263443,0.0598559465863006,0.0111195958481001,0.0440823416178835,0.018818250592511,0.0259820713058131,0.0143560012400597,0.046434958724625,0.00796631134204174,missense,"E67T,K80P",-0.9533716061229,-1.54973461228551
NHERF3_PDZ2 abundance,2,MNGGVQTWTQPRLCYLVKEGGSYGFSLKTVQGKKGVYMTDITPQGVAMRAGVLADDHLIEVNGENVTDASHEEVVEKVKLSGSRVMFLLVDKETDKRHVEQKIQFKRETAS*,2,2,FALSE,FALSE,841,1115,647,761,838,368,467,-0.278051753462097,0.0344574841025803,-0.424598372938276,0.0491870169653474,-0.368140326917536,0.0409692997735902,-0.339761044227804,0.0232410991716686,0.127977683799102,0.0047613285581225,0.114482501120189,0.00746131088862333,0.100718007685013,0.00534592651790438,0.116079986349082,0.00321758180932435,missense,"E67T,K80L",-0.325947873909255,-0.537478855625454
NHERF3_PDZ2 abundance,2,MNGGVQTWTQPRLCYLVKEGGSYGFSLKTVQGKKGVYMTDITPQGVAMRAGVLADDHLIEVNGENVTDASHEEVVEKVKESGSRVMFLLVDKETDKRHVEQKIQFKRETAS*,2,2,FALSE,FALSE,456.333333333333,466,442,461,368,362,546,-0.245056517377496,0.0499857041061842,-0.326790733372369,0.059213725206665,-0.187303357750902,0.048424787738181,-0.24387138174017,0.0299896378301964,0.132536959205975,0.00690701502611484,0.129319205012962,0.00898228922790131,0.124314728991648,0.0063187644974179,0.129355297961648,0.00415187390398015,missense,"E67T,K80E",-0.206352177814926,-0.34452881942563
NHERF3_PDZ2 abundance,2,MNGGVQTWTQPRLCYLVKEGGSYGFSLKTVQGKKGVYMTDITPQGVAMRAGVLADDHLIEVNGENVTDASHEEVVEKVKDSGSRVMFLLVDKETDKRHVEQKIQFKRETAS*,2,2,FALSE,FALSE,351.666666666667,382,299,374,260,238,172,-0.285350450182598,0.055646310975809,-0.347221231750405,0.0693020181403644,-0.442071760625223,0.0606932661582156,-0.354407777988668,0.0352974673822078,0.126969151283236,0.00768919659991788,0.126220047767557,0.0105126095147945,0.0910709789549937,0.00791963110930662,0.114052239564523,0.00488670902031428,missense,"E67T,K80D",-0.34421560240256,-0.5669511442544
NHERF3_PDZ2 abundance,2,MNGGVQTWTQPRLCYLVKEGGSYGFSLKTVQGKKGVYMTDITPQGVAMRAGVLADDHLIEVNGENVTDASHEEVVEKVKASGSRVMFLLVDKETDKRHVEQKIQFKRETAS*,2,2,FALSE,FALSE,616.333333333333,616,644,589,625,976,1020,-0.177482411197921,0.0411292147590399,-0.168912813084974,0.0445181388193783,-0.100309557071703,0.0419013161448456,-0.148491073858398,0.0245049897555773,0.141874336264166,0.00568322702326098,0.153268131343328,0.0067530762060298,0.135666215800412,0.00546754175325744,0.142560092680749,0.00339255939199903,missense,"E67T,K80A",-0.0873917599879995,-0.152603711117824
NHERF3_PDZ2 abundance,2,MNGGVQTWTQPRLCYLVKEGGSYGFSLKTVQGKKGVYMTDITPQGVAMRAGVLADDHLIEVNGENVTDASHEEVVEKVKGSGSRVMFLLVDKETDKRHVEQKIQFKRETAS*,2,2,FALSE,FALSE,1059.33333333333,1121,974,1083,656,616,506,-0.330846042692454,0.0345373905862734,-0.39574110817434,0.0419330507048607,-0.43804942569409,0.0357099630903054,-0.386054123138479,0.0213626629719741,0.120682579018093,0.00477237002074508,0.118859937221889,0.00636093723751928,0.0915958379858063,0.00465965588118036,0.109671005108548,0.00295752430939849,missense,"E67T,K80G",-0.383685620117151,-0.630630202912424
NHERF3_PDZ2 abundance,2,MNGGVQTWTQPRLCYLVKEGGSYGFSLKTVQGKKGVYMTDITPQGVAMRAGVLADDHLIEVNGENVTDASHEEVVEKVKVSGSRVMFLLVDKETDKRHVEQKIQFKRETAS*,2,2,FALSE,FALSE,912.333333333333,992,910,835,689,582,512,-0.29632912428928,0.0361997796989647,-0.400114254305618,0.043364009500505,-0.369843768329516,0.0393543085022887,-0.349230184191472,0.0227004366823125,0.125452120196496,0.00500207863015502,0.118196562923956,0.0065780032256973,0.100495732160015,0.00513519251192558,0.114769044372026,0.00314273053925806,missense,"E67T,K80V",-0.337757993540404,-0.556532743723209
NHERF3_PDZ2 abundance,2,MNGGVQTWTQPRLCYLVKEGGSYGFSLKTVQGKKGVYMTDITPQGVAMRAGVLADDHLIEVNGENVTDASHEEVVEKVK*SGSRVMFLLVDKETDKRHVEQKIQFKRETAS*,2,2,FALSE,TRUE,504.666666666667,612,443,459,97,107,67,-0.689701612048752,0.0625223104133444,-0.629311629170047,0.0780603421154215,-0.746486925204426,0.0735586663386713,-0.690667257932357,0.0406644605554332,0.0710959851294956,0.00863932088612831,0.0834289967199584,0.0118411832334899,0.051349013732995,0.00959838774825912,0.0674992612441773,0.00562973496230539,stop,"E67T,K80*",-0.763605821628419,-1.24357547626762
NHERF3_PDZ2 abundance,2,MNGGVQTWTQPRLCYLVKEGGSYGFSLKTVQGKKGVYMTDITPQGVAMRAGVLADDHLIEVNGENVTDASHEEVVEKVKYSGSRVMFLLVDKETDKRHVEQKIQFKRETAS*,2,2,FALSE,FALSE,417.666666666667,455,347,451,96,59,85,-0.610844014011915,0.065494446838852,-0.751494950227968,0.0869318696578622,-0.679998403599499,0.0686875701544597,-0.668462475092775,0.0416158984796995,0.0819925129328595,0.00905001012853721,0.0648946801449182,0.013186929105775,0.0600248454593933,0.00896277712258702,0.0705733716731595,0.00576145546894789,missense,"E67T,K80Y",-0.735911528089054,-1.19889481370653
NHERF3_PDZ2 abundance,2,MNGGVQTWTQPRLCYLVKEGGSYGFSLKTVQGKKGVYMTDITPQGVAMRAGVLADDHLIEVNGENVTDASHEEVVEKVKWSGSRVMFLLVDKETDKRHVEQKIQFKRETAS*,2,2,FALSE,FALSE,549.333333333333,573,568,507,76,124,77,-0.740053968646518,0.068180741743301,-0.683528886859297,0.0680418231005062,-0.739802262133749,0.068452745620368,-0.721027644087825,0.0393894125966979,0.0641383061322713,0.00942120184427638,0.0752046350874347,0.0103214471399893,0.0522212697337145,0.0089321357713608,0.0632960596014177,0.00545321271231457,missense,"E67T,K80W",-0.801471963001313,-1.30466691673956
NHERF3_PDZ2 abundance,2,MNGGVQTWTQPRLCYLVKEGGSYGFSLKTVQGKKGVYMTDITPQGVAMRAGVLADDHLIEVNGENVTDASHEEVVEKVKCSGSRVMFLLVDKETDKRHVEQKIQFKRETAS*,2,2,FALSE,FALSE,419.666666666667,464,405,390,273,242,277,-0.326147774487883,0.0521381222864541,-0.414045827413883,0.0635982291085918,-0.332233996367901,0.0562820081943632,-0.351559326180969,0.0327773617860163,0.121331784819351,0.0072044357582911,0.116083245131141,0.00964738641661078,0.105403286801491,0.00734402300624899,0.114446589532805,0.00453781648885574,missense,"E67T,K80C",-0.340662950657886,-0.561219464059156
NHERF3_PDZ2 abundance,2,MNGGVQTWTQPRLCYLVKEGGSYGFSLKTVQGKKGVYMTDITPQGVAMRAGVLADDHLIEVNGENVTDASHEEVVEKVKFSGSRVMFLLVDKETDKRHVEQKIQFKRETAS*,2,2,FALSE,FALSE,438,462,403,449,120,155,48,-0.553017632580273,0.0616184054741194,-0.540184773139795,0.0699714399032975,-0.833968391143705,0.081669582900143,-0.616981331992617,0.0402404602446828,0.0899829512510982,0.00851441947463385,0.0969488892118285,0.0106141559023783,0.0399338933581183,0.0106567500871349,0.0777006072801662,0.00557103482609663,missense,"E67T,K80F",-0.67170311411545,-1.0953039972714
NHERF3_PDZ2 abundance,2,MNGGVQTWTQPRLCYLVKEGGSYGFSLKTVQGKKGVYMTDITPQGVAMRAGVLADDHLIEVNGENVRDASHEEVVEKVKNSGSRVMFLLVDKETDKRHVEQKIQFKRETAS*,2,2,FALSE,FALSE,528.333333333333,618,503,464,650,517,538,-0.175362919336942,0.0421604383472971,-0.263960259052774,0.0512926240479076,-0.215222894767539,0.0495852580703405,-0.212332747265568,0.0272226057684751,0.142167207243845,0.00582572130130987,0.138850128640805,0.00778071608986447,0.120671615876957,0.00647018981237854,0.133721620562264,0.00376879597974561,missense,"E67R,K80N",-0.167016499223492,-0.281066497151295
NHERF3_PDZ2 abundance,2,MNGGVQTWTQPRLCYLVKEGGSYGFSLKTVQGKKGVYMTDITPQGVAMRAGVLADDHLIEVNGENVRDASHEEVVEKVKTSGSRVMFLLVDKETDKRHVEQKIQFKRETAS*,2,2,FALSE,FALSE,1053,1072,1028,1059,360,848,493,-0.482818104502982,0.0378059912197463,-0.325701475085932,0.0371886062050213,-0.439271160603048,0.0360323841138938,-0.415717643021745,0.0213543876597974,0.099683108604609,0.0052240246306673,0.129484437531918,0.00564123969147659,0.091436418491606,0.00470172736176354,0.105564280152386,0.00295637864525715,missense,"E67R,K80T",-0.420682614548169,-0.690319402840815
NHERF3_PDZ2 abundance,2,MNGGVQTWTQPRLCYLVKEGGSYGFSLKTVQGKKGVYMTDITPQGVAMRAGVLADDHLIEVNGENVRDASHEEVVEKVKRSGSRVMFLLVDKETDKRHVEQKIQFKRETAS*,2,2,FALSE,FALSE,2120,2311,2092,1957,2203,2413,2285,-0.200220715606092,0.0224545127146009,-0.235200649174536,0.0270394313242943,-0.1945419259369,0.0236133791474374,-0.207540994181731,0.0139421192582472,0.138732361713162,0.00310276026910356,0.143212751210258,0.00410168405830087,0.123370196040608,0.00308121911917543,0.134385008186207,0.00193019740492533,missense,"E67R,K80R",-0.161040119385389,-0.271424488753297
NHERF3_PDZ2 abundance,2,MNGGVQTWTQPRLCYLVKEGGSYGFSLKTVQGKKGVYMTDITPQGVAMRAGVLADDHLIEVNGENVRDASHEEVVEKVKSSGSRVMFLLVDKETDKRHVEQKIQFKRETAS*,2,2,FALSE,FALSE,1698.33333333333,1872,1563,1660,1311,1735,1328,-0.285881890701458,0.0255598302729388,-0.256645218968394,0.0296744347572775,-0.296195317311275,0.0266721774803184,-0.281288382327201,0.0156710301940541,0.126895716934058,0.00353185245495605,0.13995976674451,0.0045013948157133,0.110105835566146,0.00348034996131913,0.12417515310021,0.00216955408663407,missense,"E67R,K80S",-0.253019483913172,-0.419819642549422
NHERF3_PDZ2 abundance,2,MNGGVQTWTQPRLCYLVKEGGSYGFSLKTVQGKKGVYMTDITPQGVAMRAGVLADDHLIEVNGENVRDASHEEVVEKVKMSGSRVMFLLVDKETDKRHVEQKIQFKRETAS*,2,2,FALSE,FALSE,743,739,706,784,785,736,877,-0.177305693332096,0.0394322322055585,-0.259834807027587,0.0465120814101274,-0.204706961815164,0.037463009527385,-0.209030575759789,0.0234539942029463,0.141898755105042,0.00544873829882385,0.13947592955363,0.00705554272019404,0.122043799564286,0.00488840417531504,0.134178785126202,0.00324705576728456,missense,"E67R,K80M",-0.162897958292061,-0.274421838122902
NHERF3_PDZ2 abundance,2,MNGGVQTWTQPRLCYLVKEGGSYGFSLKTVQGKKGVYMTDITPQGVAMRAGVLADDHLIEVNGENVRDASHEEVVEKVKISGSRVMFLLVDKETDKRHVEQKIQFKRETAS*,2,2,FALSE,FALSE,857,1026,798,747,357,366,371,-0.471100792732751,0.0399891516090008,-0.479888761842513,0.049557654729002,-0.430674991208755,0.0433652867241612,-0.459645877200038,0.0252838917529688,0.101302204502323,0.00552569331539698,0.106095353327551,0.00751753392779725,0.0925580996082301,0.00565856964938078,0.0994826965679007,0.0035003934010337,missense,"E67R,K80I",-0.475470874392395,-0.778712188413389
NHERF3_PDZ2 abundance,2,MNGGVQTWTQPRLCYLVKEGGSYGFSLKTVQGKKGVYMTDITPQGVAMRAGVLADDHLIEVNGENVRDASHEEVVEKVKQSGSRVMFLLVDKETDKRHVEQKIQFKRETAS*,2,2,FALSE,FALSE,397.666666666667,451,397,345,472,548,228,-0.170860070374814,0.0481228460910507,-0.182921435683207,0.0544895197966602,-0.348600967879449,0.0598029914015915,-0.222147225799565,0.0308867561872192,0.142789410051585,0.00664960566213524,0.15114312570616,0.00826566180382728,0.103267623573052,0.00780346257686991,0.132362868664785,0.00427607421331347,missense,"E67R,K80Q",-0.179257332715086,-0.300815278607913
NHERF3_PDZ2 abundance,2,MNGGVQTWTQPRLCYLVKEGGSYGFSLKTVQGKKGVYMTDITPQGVAMRAGVLADDHLIEVNGENVRDASHEEVVEKVKHSGSRVMFLLVDKETDKRHVEQKIQFKRETAS*,2,2,FALSE,FALSE,317,363,348,240,242,297,98,-0.291689987843706,0.0556559003251045,-0.328817788418898,0.0612235808593099,-0.476342066389888,0.0777110458204452,-0.345293365440522,0.036388699944143,0.126093155182613,0.00769052165436812,0.129011715581327,0.00928716963722162,0.0865991784268793,0.0101402157928362,0.115314071795476,0.00503778320209417,missense,"E67R,K80H",-0.332847906606082,-0.548611041833749
NHERF3_PDZ2 abundance,2,MNGGVQTWTQPRLCYLVKEGGSYGFSLKTVQGKKGVYMTDITPQGVAMRAGVLADDHLIEVNGENVRDASHEEVVEKVKPSGSRVMFLLVDKETDKRHVEQKIQFKRETAS*,2,2,FALSE,FALSE,716,739,724,685,86,82,69,-0.784104458968812,0.0629627729181035,-0.807847423414084,0.0774395005917677,-0.840849300889861,0.0683692641519709,-0.809539563865284,0.0397483990195787,0.0580514178108128,0.00870018391073127,0.0563464219311575,0.0117470061130557,0.0390360298827216,0.00892124259529667,0.0510421493676236,0.00550291209079593,missense,"E67R,K80P",-0.911865976118167,-1.48277139309413
NHERF3_PDZ2 abundance,2,MNGGVQTWTQPRLCYLVKEGGSYGFSLKTVQGKKGVYMTDITPQGVAMRAGVLADDHLIEVNGENVRDASHEEVVEKVKLSGSRVMFLLVDKETDKRHVEQKIQFKRETAS*,2,2,FALSE,FALSE,1624,1742,1615,1515,1127,1285,1130,-0.299736517026671,0.027465947854203,-0.330110975403495,0.033167024706595,-0.327754835630806,0.0288912589611669,-0.317558959036176,0.0170680489413718,0.124981287320219,0.0037952394175037,0.128815548569695,0.00503119517820932,0.105987755276538,0.003769909377746,0.119153723305926,0.00236296241364358,missense,"E67R,K80L",-0.298256944935751,-0.492803621295699
NHERF3_PDZ2 abundance,2,MNGGVQTWTQPRLCYLVKEGGSYGFSLKTVQGKKGVYMTDITPQGVAMRAGVLADDHLIEVNGENVRDASHEEVVEKVKESGSRVMFLLVDKETDKRHVEQKIQFKRETAS*,2,2,FALSE,FALSE,708.333333333333,848,642,635,605,689,405,-0.273030497383597,0.0381849257809053,-0.252412073249409,0.0477208077631984,-0.359333071742888,0.0448329685267877,-0.293913990655507,0.0248263244993289,0.128671520002959,0.00527638573580007,0.140601904003381,0.00723889767147903,0.101867232574096,0.00585008180877493,0.122427218228939,0.00343704613587298,missense,"E67R,K80E",-0.268766420313462,-0.445225004512245
NHERF3_PDZ2 abundance,2,MNGGVQTWTQPRLCYLVKEGGSYGFSLKTVQGKKGVYMTDITPQGVAMRAGVLADDHLIEVNGENVRDASHEEVVEKVKDSGSRVMFLLVDKETDKRHVEQKIQFKRETAS*,2,2,FALSE,FALSE,697.333333333333,891,580,621,423,494,229,-0.386214227767097,0.0396810469840307,-0.332258199747887,0.0511210725281542,-0.50407344238128,0.0497455260481521,-0.405190389758057,0.0265200754461705,0.113031813801965,0.00548311947728992,0.128489830334079,0.00775469297845689,0.0829806177214332,0.00649110256503208,0.107021711160842,0.00367153514157057,missense,"E67R,K80D",-0.407552792736621,-0.669136369700248
NHERF3_PDZ2 abundance,2,MNGGVQTWTQPRLCYLVKEGGSYGFSLKTVQGKKGVYMTDITPQGVAMRAGVLADDHLIEVNGENVRDASHEEVVEKVKASGSRVMFLLVDKETDKRHVEQKIQFKRETAS*,2,2,FALSE,FALSE,1081,1138,1098,1007,1549,1849,1145,-0.102126544147034,0.0301212163909861,-0.128389353546772,0.0345490833811335,-0.202970748339477,0.032932296083712,-0.142303161137756,0.0186923608420076,0.152286995550123,0.00416214391569726,0.159415243905777,0.00524084337550324,0.122270351389963,0.00429720878565963,0.143416769693336,0.00258783802669228,missense,"E67R,K80A",-0.0796740591431189,-0.140152337815689
NHERF3_PDZ2 abundance,2,MNGGVQTWTQPRLCYLVKEGGSYGFSLKTVQGKKGVYMTDITPQGVAMRAGVLADDHLIEVNGENVRDASHEEVVEKVKGSGSRVMFLLVDKETDKRHVEQKIQFKRETAS*,2,2,FALSE,FALSE,1845.66666666667,2001,1885,1651,954,1467,943,-0.390854882196155,0.0271017635963421,-0.343067562844629,0.0315421729351219,-0.385052240560676,0.0280562204161215,-0.375621488558187,0.0165817167172258,0.11239056906118,0.00374491650645745,0.126850128974885,0.00478471704306581,0.0985112370515633,0.00366094840633325,0.111115336764333,0.00229563282195163,missense,"E67R,K80G",-0.37067380880862,-0.609637562332564
NHERF3_PDZ2 abundance,2,MNGGVQTWTQPRLCYLVKEGGSYGFSLKTVQGKKGVYMTDITPQGVAMRAGVLADDHLIEVNGENVRDASHEEVVEKVKVSGSRVMFLLVDKETDKRHVEQKIQFKRETAS*,2,2,FALSE,FALSE,1675.66666666667,2033,1473,1521,922,730,829,-0.408450379333184,0.0275032139301398,-0.462612348207519,0.0354715570673244,-0.401882765723569,0.0296933531564289,-0.419400182524295,0.0175385967378739,0.109959226634569,0.00380038883674391,0.108716058975587,0.00538077588989202,0.0963150864881952,0.00387457156753213,0.105054456067561,0.00242810675209588,missense,"E67R,K80V",-0.425275558811156,-0.697729441753153
NHERF3_PDZ2 abundance,2,MNGGVQTWTQPRLCYLVKEGGSYGFSLKTVQGKKGVYMTDITPQGVAMRAGVLADDHLIEVNGENVRDASHEEVVEKVK*SGSRVMFLLVDKETDKRHVEQKIQFKRETAS*,2,2,FALSE,TRUE,854.333333333333,941,782,840,101,105,79,-0.785153576070351,0.0575318683630264,-0.813273285555163,0.0645793804911566,-0.861998870259812,0.0631194182986048,-0.817983240388302,0.0355132296674484,0.0579064510105236,0.00794974255878736,0.0555233583104885,0.0097962199085722,0.0362763038351224,0.00823621038050368,0.0498731762573759,0.00491657993128113,stop,"E67R,K80*",-0.92239711519164,-1.49976183448802
NHERF3_PDZ2 abundance,2,MNGGVQTWTQPRLCYLVKEGGSYGFSLKTVQGKKGVYMTDITPQGVAMRAGVLADDHLIEVNGENVRDASHEEVVEKVKYSGSRVMFLLVDKETDKRHVEQKIQFKRETAS*,2,2,FALSE,FALSE,677,724,616,691,162,139,140,-0.59345516449945,0.0513072787932635,-0.673371570764978,0.0627657002763947,-0.661285394018624,0.0543461379856979,-0.637939413137308,0.0320701590000486,0.0843953008302612,0.00708962996342571,0.0767454256831955,0.00952109787902491,0.062466634181706,0.00709141874059357,0.0747990947419079,0.0044399087779155,missense,"E67R,K80Y",-0.697842493880437,-1.13747603553536
NHERF3_PDZ2 abundance,2,MNGGVQTWTQPRLCYLVKEGGSYGFSLKTVQGKKGVYMTDITPQGVAMRAGVLADDHLIEVNGENVRDASHEEVVEKVKWSGSRVMFLLVDKETDKRHVEQKIQFKRETAS*,2,2,FALSE,FALSE,966.666666666667,1083,855,962,192,101,160,-0.657123862946147,0.0463151577873238,-0.850792193837634,0.0654510059431125,-0.714505746534529,0.0485795118209125,-0.719013545663355,0.0298361249492177,0.0755975722651033,0.0063998196383183,0.0498320142085585,0.009928439117557,0.0555221148616467,0.00633895384850284,0.063574898670297,0.00413062102563366,missense,"E67R,K80W",-0.79895993514734,-1.30061412988194
NHERF3_PDZ2 abundance,2,MNGGVQTWTQPRLCYLVKEGGSYGFSLKTVQGKKGVYMTDITPQGVAMRAGVLADDHLIEVNGENVRDASHEEVVEKVKCSGSRVMFLLVDKETDKRHVEQKIQFKRETAS*,2,2,FALSE,FALSE,899.666666666667,1040,811,848,546,412,528,-0.360432837755132,0.0369371786612129,-0.456750104939447,0.0483885937240639,-0.36168306483593,0.0386355755847801,-0.383369566786251,0.0233765153314601,0.116594281339253,0.00510397227762011,0.109605318423027,0.00734019591984781,0.101560591004374,0.00504140781498828,0.110042664797328,0.0032363293121518,missense,"E67R,K80C",-0.38033738238933,-0.625228314618056
NHERF3_PDZ2 abundance,2,MNGGVQTWTQPRLCYLVKEGGSYGFSLKTVQGKKGVYMTDITPQGVAMRAGVLADDHLIEVNGENVRDASHEEVVEKVKFSGSRVMFLLVDKETDKRHVEQKIQFKRETAS*,2,2,FALSE,FALSE,798,821,805,768,174,220,161,-0.608909000216143,0.0501246093873764,-0.622247418801259,0.053872183157838,-0.650277768517103,0.0512377673618791,-0.62702549291572,0.0298343216178622,0.082259892768797,0.00692620893128347,0.0845005857895151,0.00817201634879928,0.0639029769406241,0.00668581940066881,0.0763100573222064,0.00413037136591995,missense,"E67R,K80F",-0.684230412534473,-1.11551494768494
NHERF3_PDZ2 abundance,2,MNGGVQTWTQPRLCYLVKEGGSYGFSLKTVQGKKGVYMTDITPQGVAMRAGVLADDHLIEVNGENVSDASHEEVVEKVKNSGSRVMFLLVDKETDKRHVEQKIQFKRETAS*,2,2,FALSE,FALSE,501.333333333333,632,452,420,846,908,672,-0.108101580232468,0.0405673661013784,-0.108497661438288,0.051208095666613,-0.109291743440802,0.0493723540911045,-0.108558470259077,0.0267335362125331,0.151461366207462,0.00560559088328329,0.162432668179071,0.00776789375237255,0.134494164811875,0.00644240879013371,0.14808850671965,0.00370108742194162,missense,"E67S,K80N",-0.0375869384835379,-0.0722509691208876
NHERF3_PDZ2 abundance,2,MNGGVQTWTQPRLCYLVKEGGSYGFSLKTVQGKKGVYMTDITPQGVAMRAGVLADDHLIEVNGENVSDASHEEVVEKVKTSGSRVMFLLVDKETDKRHVEQKIQFKRETAS*,2,2,FALSE,FALSE,1044,1163,1012,957,823,1116,791,-0.28382746879255,0.0321769594617045,-0.266059398140004,0.0367263189778573,-0.295153095577407,0.0353252600100257,-0.282194253435761,0.019965684355137,0.127179596560213,0.00444620609973932,0.138531704587171,0.00557111409869791,0.110241831075843,0.00460945745431555,0.124049741028303,0.00276412153819782,missense,"E67S,K80T",-0.254149306283898,-0.421642444493389
NHERF3_PDZ2 abundance,2,MNGGVQTWTQPRLCYLVKEGGSYGFSLKTVQGKKGVYMTDITPQGVAMRAGVLADDHLIEVNGENVSDASHEEVVEKVKRSGSRVMFLLVDKETDKRHVEQKIQFKRETAS*,2,2,FALSE,FALSE,1745,1740,1835,1660,2310,2710,2564,-0.105330261744669,0.0244681406085526,-0.166343271230244,0.0278160588322712,-0.117650846229162,0.0249802466332354,-0.126927946783878,0.0148001550962964,0.151844306465675,0.00338100298608087,0.15365791205788,0.00421949277367294,0.133403417605817,0.00325957640570879,0.145545369965384,0.00204898698900924,missense,"E67S,K80R",-0.0604977536316809,-0.10921419402419
NHERF3_PDZ2 abundance,2,MNGGVQTWTQPRLCYLVKEGGSYGFSLKTVQGKKGVYMTDITPQGVAMRAGVLADDHLIEVNGENVSDASHEEVVEKVKSSGSRVMFLLVDKETDKRHVEQKIQFKRETAS*,2,2,FALSE,FALSE,1811.66666666667,1937,1803,1695,2000,2286,1822,-0.181953174430744,0.0242629648062026,-0.216867402920692,0.0283825183977719,-0.219635136540934,0.025554773452323,-0.204551151039423,0.0149548379648332,0.14125656705636,0.00335265183298286,0.145993770640527,0.00430542054861837,0.120095879400372,0.00333454420292234,0.134798932882125,0.00207040184466396,missense,"E67S,K80S",-0.157311121258367,-0.265408299650384
NHERF3_PDZ2 abundance,2,MNGGVQTWTQPRLCYLVKEGGSYGFSLKTVQGKKGVYMTDITPQGVAMRAGVLADDHLIEVNGENVSDASHEEVVEKVKMSGSRVMFLLVDKETDKRHVEQKIQFKRETAS*,2,2,FALSE,FALSE,792.666666666667,887,785,706,1381,1469,1146,-0.0587919431794413,0.0349246331376583,-0.110132574375857,0.0438625431648547,-0.107964422016985,0.0383272490942383,-0.0885683302059825,0.0222476685684838,0.158274962417571,0.00482587912237712,0.162184663838583,0.00665362713801502,0.134667361884721,0.00500117547586927,0.150856013993105,0.00308004768436654,missense,"E67S,K80M",-0.012654796137315,-0.0320266305757234
NHERF3_PDZ2 abundance,2,MNGGVQTWTQPRLCYLVKEGGSYGFSLKTVQGKKGVYMTDITPQGVAMRAGVLADDHLIEVNGENVSDASHEEVVEKVKISGSRVMFLLVDKETDKRHVEQKIQFKRETAS*,2,2,FALSE,FALSE,632.333333333333,793,582,522,607,551,343,-0.257892389737181,0.0393105551651966,-0.290817777890305,0.0497341376857223,-0.353639101583635,0.049218633692206,-0.293977304713622,0.026133594581004,0.130763300820103,0.00543192498867566,0.134776039376863,0.0075443051021411,0.102610216863179,0.00642235040589586,0.12241845280179,0.00361802933307904,missense,"E67S,K80I",-0.268845386999301,-0.445352405626071
NHERF3_PDZ2 abundance,2,MNGGVQTWTQPRLCYLVKEGGSYGFSLKTVQGKKGVYMTDITPQGVAMRAGVLADDHLIEVNGENVSDASHEEVVEKVKQSGSRVMFLLVDKETDKRHVEQKIQFKRETAS*,2,2,FALSE,FALSE,415.333333333333,492,343,411,654,499,657,-0.114057429249482,0.0459118048464387,-0.17364947222569,0.0584474493517845,-0.125726118538907,0.0503786350728188,-0.13304038354854,0.0293464897253565,0.150638388130242,0.00634408440614867,0.152549614779349,0.00886605078262748,0.132349706348399,0.00657371452917094,0.144699142117064,0.00406283415471748,missense,"E67S,K80Q",-0.0681213192042116,-0.121513693932877
NHERF3_PDZ2 abundance,2,MNGGVQTWTQPRLCYLVKEGGSYGFSLKTVQGKKGVYMTDITPQGVAMRAGVLADDHLIEVNGENVSDASHEEVVEKVKHSGSRVMFLLVDKETDKRHVEQKIQFKRETAS*,2,2,FALSE,FALSE,506.666666666667,410,642,468,323,659,248,-0.271147703158457,0.0533394197121018,-0.265387938706225,0.0481103317767399,-0.404091033137797,0.0529037885500301,-0.310603216171008,0.0296068468521605,0.128931684148622,0.00737043080663844,0.138633560074526,0.00729798561669158,0.0960269381577726,0.0069032121044335,0.120116701500202,0.00409887893680566,missense,"E67S,K80H",-0.289581589446621,-0.478807213311638
NHERF3_PDZ2 abundance,2,MNGGVQTWTQPRLCYLVKEGGSYGFSLKTVQGKKGVYMTDITPQGVAMRAGVLADDHLIEVNGENVSDASHEEVVEKVKPSGSRVMFLLVDKETDKRHVEQKIQFKRETAS*,2,2,FALSE,FALSE,504.333333333333,492,454,567,64,136,85,-0.756217041390921,0.0730699439510248,-0.597369862791518,0.0623328290912413,-0.732949948601006,0.0667985855212624,-0.687289008224804,0.0386685762671708,0.0619048958340664,0.010096790869545,0.0882743291671342,0.00945543448477127,0.0531154017990933,0.00871629077553374,0.0679669583494686,0.00535341752430497,missense,"E67S,K80P",-0.759392394290437,-1.23677773200141
NHERF3_PDZ2 abundance,2,MNGGVQTWTQPRLCYLVKEGGSYGFSLKTVQGKKGVYMTDITPQGVAMRAGVLADDHLIEVNGENVSDASHEEVVEKVKLSGSRVMFLLVDKETDKRHVEQKIQFKRETAS*,2,2,FALSE,FALSE,1079.66666666667,1082,1140,1017,1053,1293,1039,-0.190721715647508,0.0319111730688375,-0.242871399574619,0.0353416883224007,-0.231325341729816,0.0330993031012188,-0.219961875536072,0.0192614351939345,0.140044931709328,0.00440947978684456,0.142049154452106,0.00536107575070136,0.118570469440613,0.0043190008897107,0.132665416457507,0.00266662273775041,missense,"E67S,K80L",-0.176531715800895,-0.296417897268662
NHERF3_PDZ2 abundance,2,MNGGVQTWTQPRLCYLVKEGGSYGFSLKTVQGKKGVYMTDITPQGVAMRAGVLADDHLIEVNGENVSDASHEEVVEKVKESGSRVMFLLVDKETDKRHVEQKIQFKRETAS*,2,2,FALSE,FALSE,813.666666666667,826,796,819,927,1075,844,-0.14771609917518,0.036750671899485,-0.191583557873068,0.0442466442705429,-0.225296955505967,0.0369115311556702,-0.187687036435759,0.0224441168934476,0.145987439562188,0.005078200808982,0.149829145094989,0.00671189246775077,0.119357090397094,0.00481644388144395,0.137133661888628,0.00310724470083321,missense,"E67S,K80E",-0.136277826607863,-0.23147417746412
NHERF3_PDZ2 abundance,2,MNGGVQTWTQPRLCYLVKEGGSYGFSLKTVQGKKGVYMTDITPQGVAMRAGVLADDHLIEVNGENVSDASHEEVVEKVKDSGSRVMFLLVDKETDKRHVEQKIQFKRETAS*,2,2,FALSE,FALSE,602,647,505,654,511,541,701,-0.246229117933301,0.0424005580816201,-0.258192069997265,0.0515483311554194,-0.232079257534028,0.0417084005633363,-0.243819705221289,0.025756326222379,0.13237492948561,0.00585890100023964,0.139725120751789,0.00781950498870988,0.118472093863967,0.00544236894023387,0.129362452245785,0.00356579893730563,missense,"E67S,K80D",-0.206287725723981,-0.344424835472302
NHERF3_PDZ2 abundance,2,MNGGVQTWTQPRLCYLVKEGGSYGFSLKTVQGKKGVYMTDITPQGVAMRAGVLADDHLIEVNGENVSDASHEEVVEKVKASGSRVMFLLVDKETDKRHVEQKIQFKRETAS*,2,2,FALSE,FALSE,966.666666666667,1052,980,868,1545,1498,1476,-0.0753932236738058,0.0306645451107932,-0.160408760020532,0.0355832214895054,-0.091948013593968,0.0342043439913768,-0.105413175410079,0.0192165361496189,0.155981000656349,0.00423722097420693,0.154558134023747,0.00539771456640655,0.136757281482649,0.00446319342975192,0.148523952711956,0.00266040675170005,missense,"E67S,K80A",-0.0336640575688581,-0.0659219787038909
NHERF3_PDZ2 abundance,2,MNGGVQTWTQPRLCYLVKEGGSYGFSLKTVQGKKGVYMTDITPQGVAMRAGVLADDHLIEVNGENVSDASHEEVVEKVKGSGSRVMFLLVDKETDKRHVEQKIQFKRETAS*,2,2,FALSE,FALSE,1888,1960,1856,1848,1718,2035,1555,-0.22370859798664,0.0252850053797383,-0.247602275315906,0.0311762329657085,-0.283938285578929,0.0253269199657423,-0.252244318417077,0.0155193716705993,0.135486810621405,0.00349387720381516,0.14133151518754,0.00472920662493474,0.111705208543738,0.00330481247690211,0.128196118331492,0.00214855793224856,missense,"E67S,K80G",-0.216795088596446,-0.361376917468695
NHERF3_PDZ2 abundance,2,MNGGVQTWTQPRLCYLVKEGGSYGFSLKTVQGKKGVYMTDITPQGVAMRAGVLADDHLIEVNGENVSDASHEEVVEKVKVSGSRVMFLLVDKETDKRHVEQKIQFKRETAS*,2,2,FALSE,FALSE,1903.33333333333,1883,1962,1865,1635,1980,1506,-0.222241217849078,0.0254575488736257,-0.275566553113388,0.0307266243550957,-0.293968654500487,0.0253357331382062,-0.262679011433638,0.0155042280296047,0.135689572927957,0.00351771923077566,0.137089538680409,0.00466100428559898,0.110396384241188,0.00330596247391554,0.126751501698347,0.00214646139182974,missense,"E67S,K80V",-0.229809467231965,-0.382373700052418
NHERF3_PDZ2 abundance,2,MNGGVQTWTQPRLCYLVKEGGSYGFSLKTVQGKKGVYMTDITPQGVAMRAGVLADDHLIEVNGENVSDASHEEVVEKVK*SGSRVMFLLVDKETDKRHVEQKIQFKRETAS*,2,2,FALSE,TRUE,566.333333333333,610,554,535,108,125,98,-0.660082084709685,0.0594487060610366,-0.670860864250662,0.0647978042989095,-0.687987317022287,0.0631812521691408,-0.672468423315998,0.0359994501548975,0.075188805748022,0.00821461082501515,0.0771262815067271,0.00982935320340628,0.058982402841332,0.00824427884469589,0.070018773715596,0.00498389405374071,stop,"E67S,K80*",-0.740907834821659,-1.20695561853818
NHERF3_PDZ2 abundance,2,MNGGVQTWTQPRLCYLVKEGGSYGFSLKTVQGKKGVYMTDITPQGVAMRAGVLADDHLIEVNGENVSDASHEEVVEKVKYSGSRVMFLLVDKETDKRHVEQKIQFKRETAS*,2,2,FALSE,FALSE,518.333333333333,504,554,497,246,247,240,-0.380350109857018,0.0506404912403211,-0.49135443295426,0.0555693319828883,-0.435435234154616,0.0532078996115632,-0.432275582018551,0.0306137364488536,0.113842116492386,0.00699749338698345,0.104356094840464,0.00842946141843795,0.0919369537957173,0.00694289438841741,0.10327193920403,0.0042382763734926,missense,"E67S,K80Y",-0.441334040247637,-0.723637435733466
NHERF3_PDZ2 abundance,2,MNGGVQTWTQPRLCYLVKEGGSYGFSLKTVQGKKGVYMTDITPQGVAMRAGVLADDHLIEVNGENVSDASHEEVVEKVKWSGSRVMFLLVDKETDKRHVEQKIQFKRETAS*,2,2,FALSE,FALSE,879.333333333333,941,888,809,231,340,245,-0.568703142860881,0.0445319410937204,-0.536826696569091,0.0496307724029464,-0.554518367428994,0.0453299246879455,-0.554497247796794,0.0267557516092177,0.0878155304427348,0.00615341509690436,0.0974582848781579,0.0075286253444029,0.0763982532681331,0.00591492770887211,0.086351129839179,0.00370416300178969,missense,"E67S,K80W",-0.593771590003768,-0.969572964387098
NHERF3_PDZ2 abundance,2,MNGGVQTWTQPRLCYLVKEGGSYGFSLKTVQGKKGVYMTDITPQGVAMRAGVLADDHLIEVNGENVSDASHEEVVEKVKCSGSRVMFLLVDKETDKRHVEQKIQFKRETAS*,2,2,FALSE,FALSE,910.333333333333,944,891,896,683,1052,612,-0.268563631961442,0.0366719420934952,-0.22896980638624,0.0440285521124613,-0.335516805874622,0.0371153182715732,-0.282756594014779,0.022442887100236,0.129288750612033,0.00506732193945924,0.144157924510244,0.00667880948174728,0.104974925601954,0.00484303527922066,0.123971888565116,0.00310707444381406,missense,"E67S,K80C",-0.254850669822418,-0.422773991234335
NHERF3_PDZ2 abundance,2,MNGGVQTWTQPRLCYLVKEGGSYGFSLKTVQGKKGVYMTDITPQGVAMRAGVLADDHLIEVNGENVSDASHEEVVEKVKFSGSRVMFLLVDKETDKRHVEQKIQFKRETAS*,2,2,FALSE,FALSE,671,756,625,632,296,328,348,-0.443206328477251,0.0446833831008654,-0.447206081681479,0.052000599644696,-0.394249018048453,0.0453888691002633,-0.426772911612161,0.0271556124829015,0.10515665623414,0.00617434132446561,0.111053076979032,0.00788811081219371,0.0973111848924374,0.00592261913876311,0.10403374879279,0.00375952118704255,missense,"E67S,K80F",-0.434470988688614,-0.712564913142768
NHERF3_PDZ2 abundance,2,MNGGVQTWTQPRLCYLVKEGGSYGFSLKTVQGKKGVYMTDITPQGVAMRAGVLADDHLIEVNGENVMDASHEEVVEKVKNSGSRVMFLLVDKETDKRHVEQKIQFKRETAS*,2,2,FALSE,FALSE,284.666666666667,308,289,257,187,256,207,-0.317656086032513,0.0651015293584957,-0.303789336951842,0.077232344950449,-0.290895679207811,0.0675546639087954,-0.304506408281652,0.0400731077957999,0.122505164704802,0.00899571686630609,0.132808348696689,0.011715582116693,0.110797364980346,0.00881494853936821,0.12096076563051,0.0055478659479255,missense,"E67M,K80N",-0.28197751655112,-0.466539161965578
NHERF3_PDZ2 abundance,2,MNGGVQTWTQPRLCYLVKEGGSYGFSLKTVQGKKGVYMTDITPQGVAMRAGVLADDHLIEVNGENVMDASHEEVVEKVKTSGSRVMFLLVDKETDKRHVEQKIQFKRETAS*,2,2,FALSE,FALSE,365.333333333333,322,402,372,180,287,244,-0.341454999728834,0.0619603798969198,-0.365287098755092,0.0623010359758702,-0.349605610562769,0.05784592581758,-0.351952197614594,0.0349862773505302,0.119216635365363,0.00856167343492241,0.12347958781469,0.0094506117015952,0.103136531609278,0.00754809260812103,0.114392198990907,0.00484362674706321,missense,"E67M,K80T",-0.341152948550892,-0.562010003470531
NHERF3_PDZ2 abundance,2,MNGGVQTWTQPRLCYLVKEGGSYGFSLKTVQGKKGVYMTDITPQGVAMRAGVLADDHLIEVNGENVMDASHEEVVEKVKRSGSRVMFLLVDKETDKRHVEQKIQFKRETAS*,2,2,FALSE,FALSE,845.333333333333,717,1005,814,509,1073,1035,-0.276834090579812,0.0412220687793988,-0.261915350003628,0.0430061548089911,-0.169057911857997,0.0363439896420612,-0.22930025503534,0.0230251136705778,0.128145940223115,0.00569605757402189,0.139160326394115,0.00652371928511561,0.12669550712476,0.00474238756990381,0.131372577431975,0.00318767999554807,missense,"E67M,K80R",-0.188178748104841,-0.315208667990832
NHERF3_PDZ2 abundance,2,MNGGVQTWTQPRLCYLVKEGGSYGFSLKTVQGKKGVYMTDITPQGVAMRAGVLADDHLIEVNGENVMDASHEEVVEKVKSSGSRVMFLLVDKETDKRHVEQKIQFKRETAS*,2,2,FALSE,FALSE,705.666666666667,628,712,777,446,831,465,-0.27483926317694,0.0432480763358951,-0.242132166184733,0.0464654123916632,-0.37341533303542,0.0406945741515632,-0.302545417836246,0.0249870164334736,0.128421585091833,0.00597601091040013,0.142161290753136,0.00704846337127005,0.100029692403973,0.00531007862701882,0.121232252238729,0.00345929290829928,missense,"E67M,K80S",-0.279531726136716,-0.462593239458264
NHERF3_PDZ2 abundance,2,MNGGVQTWTQPRLCYLVKEGGSYGFSLKTVQGKKGVYMTDITPQGVAMRAGVLADDHLIEVNGENVMDASHEEVVEKVKMSGSRVMFLLVDKETDKRHVEQKIQFKRETAS*,2,2,FALSE,FALSE,360,435,337,308,534,385,266,-0.122326004925065,0.0531017936064189,-0.234883580738687,0.073145493964602,-0.272124816512614,0.0613838977974519,-0.197664681709959,0.0352030697923369,0.149495837925997,0.00733759567683688,0.143260848174026,0.011095636699341,0.113246702733267,0.00800974897841106,0.135752320597624,0.00487364027663012,missense,"E67M,K80M",-0.1487221652466,-0.251551284494237
NHERF3_PDZ2 abundance,2,MNGGVQTWTQPRLCYLVKEGGSYGFSLKTVQGKKGVYMTDITPQGVAMRAGVLADDHLIEVNGENVMDASHEEVVEKVKISGSRVMFLLVDKETDKRHVEQKIQFKRETAS*,2,2,FALSE,FALSE,243.666666666667,239,261,231,68,109,150,-0.527946833325425,0.0834300648637493,-0.507444515985166,0.0866652527115792,-0.348866921315545,0.0731638918274186,-0.449899865560714,0.0464428851380113,0.0934472294935751,0.0115283503943352,0.101915346872318,0.0131464852641452,0.103232920331005,0.00954687513906244,0.100831969660904,0.00642972095634654,missense,"E67M,K80I",-0.463315434317729,-0.75910117665439
NHERF3_PDZ2 abundance,2,MNGGVQTWTQPRLCYLVKEGGSYGFSLKTVQGKKGVYMTDITPQGVAMRAGVLADDHLIEVNGENVMDASHEEVVEKVKQSGSRVMFLLVDKETDKRHVEQKIQFKRETAS*,2,2,FALSE,FALSE,141.333333333333,194,120,110,234,199,154,-0.127205324839524,0.0727671791803625,-0.133952209509777,0.0951375314858618,-0.142128378007723,0.0970442334033616,-0.132951025223223,0.0496583622516216,0.148821614434121,0.0100549548914841,0.158571399323824,0.0144316680170359,0.130209438529997,0.0126629291598281,0.144711513206742,0.00687488323514544,missense,"E67M,K80Q",-0.0680098695354896,-0.121333886311728
NHERF3_PDZ2 abundance,2,MNGGVQTWTQPRLCYLVKEGGSYGFSLKTVQGKKGVYMTDITPQGVAMRAGVLADDHLIEVNGENVMDASHEEVVEKVKHSGSRVMFLLVDKETDKRHVEQKIQFKRETAS*,2,2,FALSE,FALSE,174.333333333333,247,123,153,75,59,123,-0.509897713009731,0.0810100427355236,-0.469925450756764,0.109317234366622,-0.291405969648071,0.0870811323239787,-0.42249580723053,0.0521335631323061,0.0959412534841912,0.0111939521998499,0.107606714781798,0.0165826252823686,0.110730779141401,0.0113628823795517,0.104625886589426,0.00721755899541338,missense,"E67M,K80H",-0.429136490031314,-0.703958485464784
NHERF3_PDZ2 abundance,2,MNGGVQTWTQPRLCYLVKEGGSYGFSLKTVQGKKGVYMTDITPQGVAMRAGVLADDHLIEVNGENVMDASHEEVVEKVKPSGSRVMFLLVDKETDKRHVEQKIQFKRETAS*,2,2,FALSE,FALSE,240,311,217,192,29,22,17,-0.835317214638095,0.101862107447618,-0.89070354632235,0.125267696081392,-0.881723154423719,0.133858459541086,-0.863659504232835,0.068054998763878,0.0509748490345671,0.0140752865106762,0.0437777538112735,0.0190021937175682,0.0337025577779227,0.0174666760833393,0.0435495891250073,0.00942178011628545,missense,"E67M,K80P",-0.97936555608254,-1.59167202098401
NHERF3_PDZ2 abundance,2,MNGGVQTWTQPRLCYLVKEGGSYGFSLKTVQGKKGVYMTDITPQGVAMRAGVLADDHLIEVNGENVMDASHEEVVEKVKLSGSRVMFLLVDKETDKRHVEQKIQFKRETAS*,2,2,FALSE,FALSE,576.333333333333,579,583,567,372,528,554,-0.302105449618392,0.0469884101082501,-0.298894019106644,0.0546164531399689,-0.241243657313482,0.0446982304121845,-0.277631430325527,0.0278566415891216,0.124653948668109,0.00649284951516322,0.133550932626253,0.00828491666405241,0.117276266547601,0.00583250034988229,0.124681434758889,0.00385657419143446,missense,"E67M,K80L",-0.24845845294406,-0.412461091035122
NHERF3_PDZ2 abundance,2,MNGGVQTWTQPRLCYLVKEGGSYGFSLKTVQGKKGVYMTDITPQGVAMRAGVLADDHLIEVNGENVMDASHEEVVEKVKESGSRVMFLLVDKETDKRHVEQKIQFKRETAS*,2,2,FALSE,FALSE,296.333333333333,324,317,248,285,290,189,-0.214798357768139,0.0609876186726142,-0.295060415724828,0.0753205017311572,-0.305783573451113,0.069199383147397,-0.265487282154999,0.0391044870075706,0.136718025909376,0.00842725747513464,0.134132462233457,0.0114255694769858,0.108854700861826,0.00902956163358116,0.126362714544952,0.0054137665834626,missense,"E67M,K80E",-0.233312004241998,-0.388024527506476
NHERF3_PDZ2 abundance,2,MNGGVQTWTQPRLCYLVKEGGSYGFSLKTVQGKKGVYMTDITPQGVAMRAGVLADDHLIEVNGENVMDASHEEVVEKVKDSGSRVMFLLVDKETDKRHVEQKIQFKRETAS*,2,2,FALSE,FALSE,317.333333333333,378,313,261,142,230,289,-0.450849013707345,0.064864328279425,-0.354403526981317,0.0769668678456781,-0.205250448047766,0.0648434358675077,-0.334925105787135,0.0393958555435349,0.104100591451857,0.00896294046660045,0.125130546087683,0.0116753111806876,0.121972882133941,0.0084611708091628,0.1167494911536,0.00545410469717243,missense,"E67M,K80D",-0.319916385122278,-0.52774793705738
NHERF3_PDZ2 abundance,2,MNGGVQTWTQPRLCYLVKEGGSYGFSLKTVQGKKGVYMTDITPQGVAMRAGVLADDHLIEVNGENVMDASHEEVVEKVKASGSRVMFLLVDKETDKRHVEQKIQFKRETAS*,2,2,FALSE,FALSE,481.333333333333,470,535,439,761,885,605,-0.0648606114258003,0.0470519446374569,-0.134562094522226,0.0534361945249418,-0.14640045301278,0.0489660830330065,-0.112784496236838,0.0286419490562301,0.157436395000834,0.00650162870424849,0.158478884226041,0.00810588006051337,0.129651991876473,0.00638939604071047,0.147503440401945,0.00396529499685898,missense,"E67M,K80A",-0.0428577310320904,-0.0807546163779162
NHERF3_PDZ2 abundance,2,MNGGVQTWTQPRLCYLVKEGGSYGFSLKTVQGKKGVYMTDITPQGVAMRAGVLADDHLIEVNGENVMDASHEEVVEKVKGSGSRVMFLLVDKETDKRHVEQKIQFKRETAS*,2,2,FALSE,FALSE,757.666666666667,752,794,727,416,595,470,-0.343772876089408,0.0434636747581129,-0.356321251373698,0.0521087416791264,-0.353166944130485,0.0418290930690249,-0.350572877342503,0.0260893835189391,0.118896351653501,0.00600580225911659,0.124839641317013,0.00790451516823713,0.102671826875148,0.00545811764158436,0.114583157077009,0.00361190859377923,missense,"E67M,K80G",-0.339432629970158,-0.55923452288663
NHERF3_PDZ2 abundance,2,MNGGVQTWTQPRLCYLVKEGGSYGFSLKTVQGKKGVYMTDITPQGVAMRAGVLADDHLIEVNGENVMDASHEEVVEKVKVSGSRVMFLLVDKETDKRHVEQKIQFKRETAS*,2,2,FALSE,FALSE,602,583,630,593,252,339,330,-0.412777560195316,0.0499471703276393,-0.438731177013871,0.0562288028540443,-0.391740485168984,0.0470050618407928,-0.4116555182698,0.0292386366217347,0.109361297611263,0.00690169043597089,0.112338658060743,0.00852949832848583,0.0976385137097591,0.00613350991984527,0.106126655391721,0.0040479025810544,missense,"E67M,K80V",-0.41561624321337,-0.682145559095802
NHERF3_PDZ2 abundance,2,MNGGVQTWTQPRLCYLVKEGGSYGFSLKTVQGKKGVYMTDITPQGVAMRAGVLADDHLIEVNGENVMDASHEEVVEKVK*SGSRVMFLLVDKETDKRHVEQKIQFKRETAS*,2,2,FALSE,TRUE,232.666666666667,236,204,258,36,30,38,-0.700891848938717,0.0995481610140607,-0.790139727176301,0.119320667520464,-0.74810361034991,0.0968071754353214,-0.741583519831946,0.0599919522841069,0.0695497203378546,0.0137555458353772,0.0590325499971161,0.0181000729610306,0.0511380586998823,0.0126319963763871,0.0604502298331921,0.00830550280558605,stop,"E67M,K80*",-0.827109703344425,-1.34602963370041
NHERF3_PDZ2 abundance,2,MNGGVQTWTQPRLCYLVKEGGSYGFSLKTVQGKKGVYMTDITPQGVAMRAGVLADDHLIEVNGENVMDASHEEVVEKVKYSGSRVMFLLVDKETDKRHVEQKIQFKRETAS*,2,2,FALSE,FALSE,308.666666666667,303,319,304,58,99,37,-0.637906260559073,0.0832177119064908,-0.587858256330947,0.0857002028674428,-0.799431067727801,0.095004328217563,-0.666222449674081,0.0505495867838239,0.0782530568846947,0.0114990075033457,0.0897171703319594,0.0130000942578519,0.0444405359936251,0.0123967497697229,0.0708834888920731,0.00699826758205849,missense,"E67M,K80Y",-0.733117719118746,-1.19438741453114
NHERF3_PDZ2 abundance,2,MNGGVQTWTQPRLCYLVKEGGSYGFSLKTVQGKKGVYMTDITPQGVAMRAGVLADDHLIEVNGENVMDASHEEVVEKVKWSGSRVMFLLVDKETDKRHVEQKIQFKRETAS*,2,2,FALSE,FALSE,360,443,324,313,45,55,29,-0.813697953612913,0.0855954339543729,-0.75127004442027,0.0967503644104737,-0.87284132614467,0.103040320073585,-0.81044251312406,0.0544326553363738,0.0539621943850941,0.0118275606808254,0.0649287967117569,0.0146763229809751,0.0348615134248788,0.0134453354716554,0.0509171418071671,0.00753585363368012,missense,"E67M,K80W",-0.912992154293579,-1.48458831566584
NHERF3_PDZ2 abundance,2,MNGGVQTWTQPRLCYLVKEGGSYGFSLKTVQGKKGVYMTDITPQGVAMRAGVLADDHLIEVNGENVMDASHEEVVEKVKCSGSRVMFLLVDKETDKRHVEQKIQFKRETAS*,2,2,FALSE,FALSE,228,252,232,200,122,168,339,-0.38047349086516,0.0732348048566785,-0.358371283781698,0.0834950711443242,-0.0906733286318324,0.0713943754204014,-0.266373964737795,0.0435986921466187,0.113825067728296,0.0101195713179338,0.12452866638762,0.0126655918962197,0.136923610225847,0.00931597774183044,0.126239959001939,0.00603596059399378,missense,"E67M,K80C",-0.234417894261351,-0.38980871812734
NHERF3_PDZ2 abundance,2,MNGGVQTWTQPRLCYLVKEGGSYGFSLKTVQGKKGVYMTDITPQGVAMRAGVLADDHLIEVNGENVMDASHEEVVEKVKFSGSRVMFLLVDKETDKRHVEQKIQFKRETAS*,2,2,FALSE,FALSE,320,386,271,303,106,95,73,-0.537780028705132,0.0685793859777207,-0.554861309335968,0.0881561546945714,-0.615678704968473,0.077745849287466,-0.56754993719422,0.0444228920706461,0.0920884804380837,0.00947628642828788,0.0947225659646812,0.0133726441956251,0.0684176758088365,0.0101447571635282,0.0845440683203712,0.00615006581178958,missense,"E67M,K80F",-0.610051191306875,-0.995837702695704
NHERF3_PDZ2 abundance,2,MNGGVQTWTQPRLCYLVKEGGSYGFSLKTVQGKKGVYMTDITPQGVAMRAGVLADDHLIEVNGENVIDASHEEVVEKVKNSGSRVMFLLVDKETDKRHVEQKIQFKRETAS*,2,2,FALSE,FALSE,160.666666666667,145,157,180,94,141,174,-0.299469193249827,0.0888647198972946,-0.300061598721078,0.0918925168667656,-0.241796550752574,0.0787627908566263,-0.276757907910967,0.0496137311603763,0.125018226068537,0.012279309986676,0.133373819334413,0.0139394230222182,0.117204121607025,0.0102774539616618,0.124802368360624,0.00686870434548706,missense,"E67I,K80N",-0.247368976575982,-0.410703381422447
NHERF3_PDZ2 abundance,2,MNGGVQTWTQPRLCYLVKEGGSYGFSLKTVQGKKGVYMTDITPQGVAMRAGVLADDHLIEVNGENVIDASHEEVVEKVKTSGSRVMFLLVDKETDKRHVEQKIQFKRETAS*,2,2,FALSE,FALSE,413,417,407,415,104,100,86,-0.564234001715497,0.065335115265146,-0.650155449694791,0.0739222364651343,-0.655936055899458,0.0690744426147407,-0.619977948207638,0.0399408836710358,0.0884330755108091,0.00902799372217862,0.0802671415265169,0.0112134628582431,0.0631646487600005,0.00901325862351314,0.0772857448955708,0.00552956036196969,missense,"E67I,K80T",-0.67544055976773,-1.10133381521178
NHERF3_PDZ2 abundance,2,MNGGVQTWTQPRLCYLVKEGGSYGFSLKTVQGKKGVYMTDITPQGVAMRAGVLADDHLIEVNGENVIDASHEEVVEKVKRSGSRVMFLLVDKETDKRHVEQKIQFKRETAS*,2,2,FALSE,FALSE,582.333333333333,688,558,501,581,487,344,-0.232691797533329,0.0412052938534024,-0.308278771251125,0.0505701031832673,-0.336063423426621,0.049319423859132,-0.284487965435507,0.0268113016064837,0.134245513827431,0.00569373961795842,0.132127334333802,0.00767111495673627,0.104903599577772,0.00643550212752868,0.123732191244978,0.00371185354428042,missense,"E67I,K80R",-0.2570100743389,-0.426257872287184
NHERF3_PDZ2 abundance,2,MNGGVQTWTQPRLCYLVKEGGSYGFSLKTVQGKKGVYMTDITPQGVAMRAGVLADDHLIEVNGENVIDASHEEVVEKVKSSGSRVMFLLVDKETDKRHVEQKIQFKRETAS*,2,2,FALSE,FALSE,536.666666666667,600,554,456,309,442,184,-0.376397786078908,0.0479110339115247,-0.337329071609831,0.0517353014882892,-0.477292384162233,0.0562621481391202,-0.39175296084485,0.0298119797881012,0.114388247835569,0.00662033749570924,0.127720616143575,0.00784786702134695,0.0864751751120145,0.00734143154394533,0.108882037409436,0.00412727828221961,missense,"E67I,K80S",-0.3907933358473,-0.642097455098059
NHERF3_PDZ2 abundance,2,MNGGVQTWTQPRLCYLVKEGGSYGFSLKTVQGKKGVYMTDITPQGVAMRAGVLADDHLIEVNGENVIDASHEEVVEKVKMSGSRVMFLLVDKETDKRHVEQKIQFKRETAS*,2,2,FALSE,FALSE,215.666666666667,202,256,189,96,254,114,-0.385609336267777,0.08077991961735,-0.273073792854276,0.0789253116618332,-0.368717509119319,0.0815741497217823,-0.341209278513617,0.0464208646647309,0.113115397593564,0.0111621538314263,0.137467672188224,0.0119723927902621,0.100642693397114,0.0106442973783577,0.115879487557727,0.00642667236239939,missense,"E67I,K80M",-0.327754143563628,-0.54039300560392
NHERF3_PDZ2 abundance,2,MNGGVQTWTQPRLCYLVKEGGSYGFSLKTVQGKKGVYMTDITPQGVAMRAGVLADDHLIEVNGENVIDASHEEVVEKVKISGSRVMFLLVDKETDKRHVEQKIQFKRETAS*,2,2,FALSE,FALSE,243.333333333333,314,199,217,42,34,40,-0.73735055628359,0.0911612593265781,-0.749518747949329,0.115396545264653,-0.687729183203211,0.0985263793645721,-0.723284437855835,0.0578856499262639,0.0645118631351468,0.0125966453654561,0.0651944555834272,0.0175048123023857,0.0590160857315984,0.0128563286917026,0.0629836209115902,0.00801389869076027,missense,"E67I,K80I",-0.804286685825697,-1.30920805733737
NHERF3_PDZ2 abundance,2,MNGGVQTWTQPRLCYLVKEGGSYGFSLKTVQGKKGVYMTDITPQGVAMRAGVLADDHLIEVNGENVIDASHEEVVEKVKQSGSRVMFLLVDKETDKRHVEQKIQFKRETAS*,2,2,FALSE,FALSE,101,120,,82,59,22,33,-0.3761859832324,0.101387809612588,,,-0.47761299507323,0.132042429862317,-0.413805660697256,0.0804163257474272,0.11441751471236,0.0140097481266124,,,0.0864333398260688,0.0172297093479865,0.105828981899132,0.0111331269225442,missense,"E67I,K80Q",-0.418297948140079,-0.686472094912589
NHERF3_PDZ2 abundance,2,MNGGVQTWTQPRLCYLVKEGGSYGFSLKTVQGKKGVYMTDITPQGVAMRAGVLADDHLIEVNGENVIDASHEEVVEKVKHSGSRVMFLLVDKETDKRHVEQKIQFKRETAS*,2,2,FALSE,FALSE,111.666666666667,73,137,125,26,36,78,-0.465635462942448,0.136816647207949,-0.632924469473622,0.119211109415835,-0.35958321754166,0.0994848237038029,-0.470333345846765,0.0666922802542997,0.102057402726681,0.01890529812445,0.08288095525782,0.0180834537974904,0.101834592009908,0.012981392411057,0.0980030847624766,0.00923312043821851,missense,"E67I,K80H",-0.488800520353517,-0.800217608380181
NHERF3_PDZ2 abundance,2,MNGGVQTWTQPRLCYLVKEGGSYGFSLKTVQGKKGVYMTDITPQGVAMRAGVLADDHLIEVNGENVIDASHEEVVEKVKPSGSRVMFLLVDKETDKRHVEQKIQFKRETAS*,2,2,FALSE,FALSE,220,235,252,173,18,36,46,-0.891979495376869,0.125599656383473,-0.733881010458355,0.113425670639907,-0.553995128259413,0.111820621972686,-0.714140414255833,0.067253029389401,0.0431452659272595,0.0173553364792591,0.0675665860400685,0.0172058450300242,0.0764665287370167,0.01459104333137,0.0642495526036361,0.00931075257615525,missense,"E67I,K80P",-0.792882058474066,-1.29080837129343
NHERF3_PDZ2 abundance,2,MNGGVQTWTQPRLCYLVKEGGSYGFSLKTVQGKKGVYMTDITPQGVAMRAGVLADDHLIEVNGENVIDASHEEVVEKVKLSGSRVMFLLVDKETDKRHVEQKIQFKRETAS*,2,2,FALSE,FALSE,481.333333333333,474,484,486,251,186,197,-0.362917992681165,0.0535679714254319,-0.531232100777067,0.0640931085444834,-0.475669497101552,0.0545801995697925,-0.447891494828904,0.0328336046515396,0.116250883107233,0.00740201203864154,0.0983069441601365,0.0097224560091859,0.0866869394092128,0.00712196053740603,0.1011100157673,0.00454560295453344,missense,"E67I,K80L",-0.460810550168019,-0.755059915111151
NHERF3_PDZ2 abundance,2,MNGGVQTWTQPRLCYLVKEGGSYGFSLKTVQGKKGVYMTDITPQGVAMRAGVLADDHLIEVNGENVIDASHEEVVEKVKESGSRVMFLLVDKETDKRHVEQKIQFKRETAS*,2,2,FALSE,FALSE,219.333333333333,225,249,184,185,199,68,-0.233522941781255,0.0711674403188438,-0.331659040919263,0.0810407425786887,-0.50054485423511,0.0900542040402069,-0.334722221239593,0.0459794765158868,0.134130666474334,0.00983390328178994,0.12858071834819,0.0122932881953481,0.0834410496313174,0.0117508270848615,0.116777579223994,0.00636556499101038,missense,"E67I,K80E",-0.319663343052251,-0.52733969095684
NHERF3_PDZ2 abundance,2,MNGGVQTWTQPRLCYLVKEGGSYGFSLKTVQGKKGVYMTDITPQGVAMRAGVLADDHLIEVNGENVIDASHEEVVEKVKDSGSRVMFLLVDKETDKRHVEQKIQFKRETAS*,2,2,FALSE,FALSE,147.333333333333,196,141,105,53,83,74,-0.542059414637271,0.0922591607117486,-0.414475855110949,0.100566252442569,-0.326830957071454,0.106610728387806,-0.438389064994704,0.0573214599639187,0.0914971557090562,0.0127483531687204,0.116018013073242,0.015255165299136,0.106108308640082,0.0139112243345898,0.102425566514408,0.00793579019225783,missense,"E67I,K80D",-0.44895891067815,-0.735939040838269
NHERF3_PDZ2 abundance,2,MNGGVQTWTQPRLCYLVKEGGSYGFSLKTVQGKKGVYMTDITPQGVAMRAGVLADDHLIEVNGENVIDASHEEVVEKVKASGSRVMFLLVDKETDKRHVEQKIQFKRETAS*,2,2,FALSE,FALSE,182,191,173,182,73,181,163,-0.445858849467183,0.0840361511359119,-0.257603946068133,0.0796925274362333,-0.273482008193707,0.0804115541604637,-0.321769418854221,0.046947106819135,0.104790131391444,0.0116120992794176,0.139814334852319,0.0120887738144557,0.113069608005314,0.0104925947504095,0.11857081202366,0.00649952722915089,missense,"E67I,K80A",-0.303508323027536,-0.50127594618697
NHERF3_PDZ2 abundance,2,MNGGVQTWTQPRLCYLVKEGGSYGFSLKTVQGKKGVYMTDITPQGVAMRAGVLADDHLIEVNGENVIDASHEEVVEKVKGSGSRVMFLLVDKETDKRHVEQKIQFKRETAS*,2,2,FALSE,FALSE,471.333333333333,476,457,481,118,217,92,-0.565228004379605,0.0615249776075017,-0.475259328141373,0.063437251272944,-0.677796392038537,0.0655807913296915,-0.570350431699585,0.0366326830365535,0.0882957244129351,0.00850150962990674,0.106797604576225,0.00962296725578239,0.0603121774875591,0.00855738549040447,0.0841563577344382,0.00507156110365227,missense,"E67I,K80G",-0.613544029649285,-1.00147288277841
NHERF3_PDZ2 abundance,2,MNGGVQTWTQPRLCYLVKEGGSYGFSLKTVQGKKGVYMTDITPQGVAMRAGVLADDHLIEVNGENVIDASHEEVVEKVKVSGSRVMFLLVDKETDKRHVEQKIQFKRETAS*,2,2,FALSE,FALSE,642,781,605,540,262,217,270,-0.488151331175779,0.0475921736245711,-0.546383067514544,0.0604962853450336,-0.422238998312889,0.0513322741039487,-0.479832370429829,0.0302303397912068,0.0989461643637431,0.00657627744228795,0.0960086532682299,0.00917684422464904,0.0936588799089941,0.00669815122233387,0.0966880054506492,0.00418519755384263,missense,"E67I,K80V",-0.500647912739272,-0.81933163057628
NHERF3_PDZ2 abundance,2,MNGGVQTWTQPRLCYLVKEGGSYGFSLKTVQGKKGVYMTDITPQGVAMRAGVLADDHLIEVNGENVIDASHEEVVEKVK*SGSRVMFLLVDKETDKRHVEQKIQFKRETAS*,2,2,FALSE,TRUE,153,103,172,184,13,23,21,-0.753457764539217,0.156778092977068,-0.815891098421128,0.131636179058198,-0.816735249747804,0.12447951123832,-0.800635575586081,0.078342715354808,0.0622861721813084,0.0216635668802006,0.0551262552364199,0.0199682460279235,0.042182579766826,0.0162428531544901,0.0522748497018887,0.0108460488015984,stop,"E67I,K80*",-0.900760726098079,-1.46485470826884
NHERF3_PDZ2 abundance,2,MNGGVQTWTQPRLCYLVKEGGSYGFSLKTVQGKKGVYMTDITPQGVAMRAGVLADDHLIEVNGENVIDASHEEVVEKVKYSGSRVMFLLVDKETDKRHVEQKIQFKRETAS*,2,2,FALSE,FALSE,317.333333333333,312,303,337,29,35,21,-0.838334767364707,0.103454428069419,-0.855538704574218,0.110052742593861,-0.979581311901364,0.11562392475308,-0.886125035476909,0.0631446934217907,0.0505578841763642,0.014295313069426,0.0491120032295071,0.016694196503458,0.0209334227928469,0.0150873216983836,0.0404393797440389,0.0087419796890239,missense,"E67I,K80Y",-1.007385060767,-1.63687736381594
NHERF3_PDZ2 abundance,2,MNGGVQTWTQPRLCYLVKEGGSYGFSLKTVQGKKGVYMTDITPQGVAMRAGVLADDHLIEVNGENVIDASHEEVVEKVKWSGSRVMFLLVDKETDKRHVEQKIQFKRETAS*,2,2,FALSE,FALSE,310.666666666667,374,277,281,38,23,20,-0.813632021731895,0.0923135404498935,-0.944955306503792,0.126729246171573,-0.943807459593772,0.120053103134198,-0.882745381888503,0.0633731128225713,0.0539713048397938,0.0127558673505289,0.0355481584029169,0.0192239001814878,0.02560141533252,0.0156652681678376,0.0409072712076719,0.00877360289683433,missense,"E67I,K80W",-1.00316988247794,-1.63007679464812
NHERF3_PDZ2 abundance,2,MNGGVQTWTQPRLCYLVKEGGSYGFSLKTVQGKKGVYMTDITPQGVAMRAGVLADDHLIEVNGENVIDASHEEVVEKVKCSGSRVMFLLVDKETDKRHVEQKIQFKRETAS*,2,2,FALSE,FALSE,260,235,284,261,102,77,137,-0.410771379068328,0.0769190478580078,-0.624448849004364,0.0910864560481509,-0.406120184327207,0.0711766735341172,-0.46177653670497,0.0453172706854705,0.109638511335406,0.0106286593106923,0.0841666449214088,0.0138171494887966,0.0957621620153378,0.00928757065912909,0.0991877203615563,0.00627388682130602,missense,"E67I,K80C",-0.478128279789616,-0.782999520519279
NHERF3_PDZ2 abundance,2,MNGGVQTWTQPRLCYLVKEGGSYGFSLKTVQGKKGVYMTDITPQGVAMRAGVLADDHLIEVNGENVIDASHEEVVEKVKFSGSRVMFLLVDKETDKRHVEQKIQFKRETAS*,2,2,FALSE,FALSE,222,248,202,216,32,29,66,-0.747329976336284,0.102685625348519,-0.796653364273045,0.120648555419205,-0.55172679483997,0.0866944607924298,-0.671006514520251,0.0580661530075691,0.0631329087823293,0.0141890800566011,0.0580444788679254,0.0183015038476553,0.0767625148496782,0.0113124270970438,0.070221165655553,0.00803888819003674,missense,"E67I,K80F",-0.739084510017733,-1.20401395258856
NHERF3_PDZ2 abundance,2,MNGGVQTWTQPRLCYLVKEGGSYGFSLKTVQGKKGVYMTDITPQGVAMRAGVLADDHLIEVNGENVQDASHEEVVEKVKNSGSRVMFLLVDKETDKRHVEQKIQFKRETAS*,2,2,FALSE,FALSE,267.333333333333,273,283,246,284,380,202,-0.168255689995572,0.0641402703044824,-0.191124681119046,0.0753964526987752,-0.285703780436768,0.0688505430865465,-0.213972685469893,0.0398428561819348,0.143149282833909,0.00886289027420778,0.149898753343925,0.0114370906835287,0.111474835903007,0.00898404283433114,0.133494581587228,0.00551598908191037,missense,"E67Q,K80N",-0.169061866221455,-0.284366395468602
NHERF3_PDZ2 abundance,2,MNGGVQTWTQPRLCYLVKEGGSYGFSLKTVQGKKGVYMTDITPQGVAMRAGVLADDHLIEVNGENVQDASHEEVVEKVKTSGSRVMFLLVDKETDKRHVEQKIQFKRETAS*,2,2,FALSE,FALSE,146.333333333333,123,153,163,110,106,116,-0.262815275327374,0.0938784145990946,-0.382711428686918,0.0924868129687583,-0.348789602562457,0.0890327123132567,-0.332550951762192,0.0529606629826971,0.130083057431492,0.0129721013609482,0.120836444345777,0.0140295733962486,0.103243009358026,0.0116175365541202,0.117078177621772,0.00733206568950111,missense,"E67Q,K80T",-0.316955288004173,-0.522970643101259
NHERF3_PDZ2 abundance,2,MNGGVQTWTQPRLCYLVKEGGSYGFSLKTVQGKKGVYMTDITPQGVAMRAGVLADDHLIEVNGENVQDASHEEVVEKVKRSGSRVMFLLVDKETDKRHVEQKIQFKRETAS*,2,2,FALSE,FALSE,496.333333333333,572,462,455,879,671,924,-0.0600118245319359,0.0417447455531283,-0.177996035980352,0.0520621722523087,-0.0446741487922462,0.0469032301617486,-0.0861735622690791,0.0267514498113495,0.158106399445769,0.00576828095057535,0.151890272833615,0.00789745092663784,0.142925866468089,0.00612022229529777,0.151187554325789,0.00370356744533748,missense,"E67Q,K80R",-0.00966798889482133,-0.0272078571216478
NHERF3_PDZ2 abundance,2,MNGGVQTWTQPRLCYLVKEGGSYGFSLKTVQGKKGVYMTDITPQGVAMRAGVLADDHLIEVNGENVQDASHEEVVEKVKSSGSRVMFLLVDKETDKRHVEQKIQFKRETAS*,2,2,FALSE,FALSE,512.666666666667,503,488,547,414,908,634,-0.236062171812856,0.0472887195008367,-0.118186543163655,0.0505530404374483,-0.196741909206782,0.0446419618651902,-0.186926591368397,0.0273152811398073,0.133779796154576,0.00653434620955153,0.160962935652559,0.00766852666293389,0.123083128676352,0.00582515808337633,0.137238940653529,0.00378162629326772,missense,"E67Q,K80S",-0.135329382794284,-0.229944003100494
NHERF3_PDZ2 abundance,2,MNGGVQTWTQPRLCYLVKEGGSYGFSLKTVQGKKGVYMTDITPQGVAMRAGVLADDHLIEVNGENVQDASHEEVVEKVKMSGSRVMFLLVDKETDKRHVEQKIQFKRETAS*,2,2,FALSE,FALSE,239.333333333333,267,240,211,378,430,254,-0.0827640526977468,0.0630457177063851,-0.113006844772966,0.0772749771752411,-0.182761668378119,0.0713725632276197,-0.12289489943455,0.0403121150061331,0.1549625009126,0.00871164520570036,0.16174865803189,0.0117220491135282,0.124907356588122,0.00931313155259973,0.146103719623956,0.00558095497037599,missense,"E67Q,K80M",-0.0554676482729674,-0.101098860088701
NHERF3_PDZ2 abundance,2,MNGGVQTWTQPRLCYLVKEGGSYGFSLKTVQGKKGVYMTDITPQGVAMRAGVLADDHLIEVNGENVQDASHEEVVEKVKISGSRVMFLLVDKETDKRHVEQKIQFKRETAS*,2,2,FALSE,FALSE,116.333333333333,112,126,111,36,57,105,-0.49410567061098,0.11444254430155,-0.485792600820092,0.109495782925864,-0.247627524444055,0.10013479618863,-0.396704043241512,0.0620781289288424,0.0981233948802493,0.0158136488672533,0.105199784115067,0.0166097097935143,0.116443260253408,0.0130662048233205,0.108196591659289,0.0085943206439145,missense,"E67Q,K80I",-0.396968434708718,-0.652060067363875
NHERF3_PDZ2 abundance,2,MNGGVQTWTQPRLCYLVKEGGSYGFSLKTVQGKKGVYMTDITPQGVAMRAGVLADDHLIEVNGENVQDASHEEVVEKVKQSGSRVMFLLVDKETDKRHVEQKIQFKRETAS*,2,2,FALSE,FALSE,76,74,78,,82,105,46,-0.150734793763975,0.112869168769752,-0.19044020845574,0.113005862664584,,,-0.170563472399123,0.0798588393431083,0.145570316921687,0.015596240137414,0.150002582843065,0.0171421632292024,,,0.139504310012803,0.0110559464888551,missense,"E67Q,K80Q",-0.114920940918112,-0.197017988809114
NHERF3_PDZ2 abundance,2,MNGGVQTWTQPRLCYLVKEGGSYGFSLKTVQGKKGVYMTDITPQGVAMRAGVLADDHLIEVNGENVQDASHEEVVEKVKHSGSRVMFLLVDKETDKRHVEQKIQFKRETAS*,2,2,FALSE,FALSE,133.666666666667,147,89,165,169,81,97,-0.140521629829997,0.0823472228373873,-0.296459703184728,0.112127381711432,-0.375629633202803,0.0875356898046276,-0.261037352881596,0.0528875840117409,0.146981569959282,0.0113787234903888,0.133920200555376,0.0170089040908038,0.0997407568827694,0.0114221958387307,0.126978778844542,0.0073219483725078,missense,"E67Q,K80H",-0.227761954578493,-0.379070340036055
NHERF3_PDZ2 abundance,2,MNGGVQTWTQPRLCYLVKEGGSYGFSLKTVQGKKGVYMTDITPQGVAMRAGVLADDHLIEVNGENVQDASHEEVVEKVKPSGSRVMFLLVDKETDKRHVEQKIQFKRETAS*,2,2,FALSE,FALSE,146.333333333333,123,164,152,106,25,32,-0.225768144953837,0.0922336084198741,-0.779258029764958,0.123135769438249,-0.650306057354005,0.114195897392995,-0.491190184489644,0.061995285927445,0.135202222815676,0.0127448223579199,0.0606832239430306,0.0186787960313975,0.0638992856389862,0.0149009838948391,0.0951155886022629,0.00858285155924009,missense,"E67Q,K80P",-0.514813628243472,-0.842185925576796
NHERF3_PDZ2 abundance,2,MNGGVQTWTQPRLCYLVKEGGSYGFSLKTVQGKKGVYMTDITPQGVAMRAGVLADDHLIEVNGENVQDASHEEVVEKVKLSGSRVMFLLVDKETDKRHVEQKIQFKRETAS*,2,2,FALSE,FALSE,361.666666666667,405,312,368,408,254,309,-0.179350166576087,0.0518272867820003,-0.324610622864691,0.06644481682863,-0.283824766110479,0.0562883985794931,-0.251392219960992,0.0330695576229177,0.1416162501835,0.00716148456777967,0.129649911839131,0.0100791929635682,0.111720021263019,0.00734485686305187,0.128314085922947,0.00457826913709883,missense,"E67Q,K80L",-0.215732332660586,-0.359662317336814
NHERF3_PDZ2 abundance,2,MNGGVQTWTQPRLCYLVKEGGSYGFSLKTVQGKKGVYMTDITPQGVAMRAGVLADDHLIEVNGENVQDASHEEVVEKVKESGSRVMFLLVDKETDKRHVEQKIQFKRETAS*,2,2,FALSE,FALSE,145,167,137,131,279,170,191,-0.0368274129243591,0.0755490343178168,-0.212496259587848,0.0931295892551188,-0.131201812791284,0.0887665599415106,-0.114044840644041,0.0489459443881888,0.161310017004201,0.0104393511019297,0.14665684112858,0.0141270778598299,0.131635204043759,0.0115828073537242,0.147328953764796,0.00677625353002317,missense,"E67Q,K80E",-0.0444296602973277,-0.083290692662734
NHERF3_PDZ2 abundance,2,MNGGVQTWTQPRLCYLVKEGGSYGFSLKTVQGKKGVYMTDITPQGVAMRAGVLADDHLIEVNGENVQDASHEEVVEKVKDSGSRVMFLLVDKETDKRHVEQKIQFKRETAS*,2,2,FALSE,FALSE,290.666666666667,324,281,267,259,204,210,-0.241338708030745,0.0616278017215072,-0.357683683288703,0.0792045258968718,-0.297295947140267,0.0665023660677589,-0.289424157846029,0.0392590331716297,0.133050685389919,0.00851571784629946,0.124632970355657,0.0120147475485029,0.109962218608529,0.00867763823716099,0.123048806918354,0.0054351625132551,missense,"E67Q,K80D",-0.263166602082108,-0.436190522789759
NHERF3_PDZ2 abundance,2,MNGGVQTWTQPRLCYLVKEGGSYGFSLKTVQGKKGVYMTDITPQGVAMRAGVLADDHLIEVNGENVQDASHEEVVEKVKASGSRVMFLLVDKETDKRHVEQKIQFKRETAS*,2,2,FALSE,FALSE,211,173,254,206,313,404,347,-0.0536701832592669,0.0747470199552536,-0.144064305347759,0.0665991939831283,-0.0960569210837821,0.0701183030014296,-0.101382473417547,0.040560930024313,0.158982686223034,0.0103285289108165,0.157037468310364,0.0101026108493209,0.136221125931277,0.0091494679547204,0.149081977670852,0.0056154018212099,missense,"E67Q,K80A",-0.0286368773907255,-0.057811364116317
NHERF3_PDZ2 abundance,2,MNGGVQTWTQPRLCYLVKEGGSYGFSLKTVQGKKGVYMTDITPQGVAMRAGVLADDHLIEVNGENVQDASHEEVVEKVKGSGSRVMFLLVDKETDKRHVEQKIQFKRETAS*,2,2,FALSE,FALSE,509.333333333333,490,539,499,374,746,382,-0.254138925925623,0.0490308419249555,-0.220011633002678,0.0551156799552592,-0.305798554294168,0.0488494673585059,-0.263084140440087,0.0293076791750744,0.13128195373117,0.00677507235267356,0.145516813923197,0.0083606457223005,0.108852746069175,0.00637417930939796,0.126695414173744,0.00405746108179716,missense,"E67Q,K80G",-0.230314753039396,-0.383188904261423
NHERF3_PDZ2 abundance,2,MNGGVQTWTQPRLCYLVKEGGSYGFSLKTVQGKKGVYMTDITPQGVAMRAGVLADDHLIEVNGENVQDASHEEVVEKVKVSGSRVMFLLVDKETDKRHVEQKIQFKRETAS*,2,2,FALSE,FALSE,342,385,362,279,355,284,160,-0.204174081651131,0.0535197544702012,-0.337079732800126,0.0630633982831395,-0.394613450414825,0.070370942547602,-0.293738172332921,0.0353002319400238,0.138186086349734,0.0073953494289965,0.127758439018199,0.00956625649030665,0.0972636315131477,0.00918243391842537,0.122451559153278,0.00488709175569499,missense,"E67Q,K80V",-0.268547135834507,-0.44487122131156
NHERF3_PDZ2 abundance,2,MNGGVQTWTQPRLCYLVKEGGSYGFSLKTVQGKKGVYMTDITPQGVAMRAGVLADDHLIEVNGENVQDASHEEVVEKVK*SGSRVMFLLVDKETDKRHVEQKIQFKRETAS*,2,2,FALSE,TRUE,155.333333333333,133,172,161,15,23,16,-0.784675270472014,0.144242300340372,-0.815891098421128,0.131636179058198,-0.853979533924723,0.139654336219705,-0.818772917663336,0.0797968729054904,0.0579725431865539,0.0199313734530162,0.0551262552364199,0.0199682460279235,0.0373227162221211,0.0182229577625957,0.049763850479941,0.0110473676311601,stop,"E67Q,K80*",-0.923382018057574,-1.50135083016129
NHERF3_PDZ2 abundance,2,MNGGVQTWTQPRLCYLVKEGGSYGFSLKTVQGKKGVYMTDITPQGVAMRAGVLADDHLIEVNGENVQDASHEEVVEKVKYSGSRVMFLLVDKETDKRHVEQKIQFKRETAS*,2,2,FALSE,FALSE,144.666666666667,177,154,103,90,37,56,-0.366860003906755,0.0845884576701037,-0.657184849745133,0.11643827991387,-0.396657984949866,0.111802833133963,-0.447937435133059,0.0583691452810871,0.115706176750583,0.0116884168906006,0.0792008329277852,0.0176628358330002,0.0969968480570464,0.0145887221341522,0.101103655625472,0.00808083553600503,missense,"E67Q,K80Y",-0.460867847925792,-0.75515235660192
NHERF3_PDZ2 abundance,2,MNGGVQTWTQPRLCYLVKEGGSYGFSLKTVQGKKGVYMTDITPQGVAMRAGVLADDHLIEVNGENVQDASHEEVVEKVKWSGSRVMFLLVDKETDKRHVEQKIQFKRETAS*,2,2,FALSE,FALSE,251.333333333333,233,316,205,73,90,84,-0.501207913910782,0.0825185283879507,-0.611113416719795,0.0872762112630601,-0.472764186718559,0.0836747321951526,-0.525832521774046,0.0487388662478754,0.097142008260454,0.0114023944585777,0.0861895325093967,0.0132391632099509,0.0870660421984969,0.0109183943145879,0.0903195781616444,0.00674758488348199,missense,"E67Q,K80W",-0.558020313243504,-0.911893546394982
NHERF3_PDZ2 abundance,2,MNGGVQTWTQPRLCYLVKEGGSYGFSLKTVQGKKGVYMTDITPQGVAMRAGVLADDHLIEVNGENVQDASHEEVVEKVKCSGSRVMFLLVDKETDKRHVEQKIQFKRETAS*,2,2,FALSE,FALSE,222.666666666667,261,211,196,275,273,140,-0.164718798984551,0.0652232764178145,-0.201175952423335,0.0814809147317504,-0.323218801050983,0.0782684958330406,-0.22185674123293,0.0426816654206376,0.14363800975685,0.00901253985166034,0.148374048967564,0.0123600590930592,0.106579645000805,0.010212955303182,0.132403084398585,0.00590900409807305,missense,"E67Q,K80C",-0.178895033974532,-0.300230762965729
NHERF3_PDZ2 abundance,2,MNGGVQTWTQPRLCYLVKEGGSYGFSLKTVQGKKGVYMTDITPQGVAMRAGVLADDHLIEVNGENVQDASHEEVVEKVKFSGSRVMFLLVDKETDKRHVEQKIQFKRETAS*,2,2,FALSE,FALSE,133.666666666667,126,146,129,71,68,47,-0.338356225107122,0.0968064396437174,-0.477902399352981,0.103179837442399,-0.504375986256226,0.107614723573177,-0.433982118725488,0.059029489802207,0.119644823449485,0.0133766953011894,0.106396669995775,0.0156516270368199,0.0829411399336057,0.0140422318088446,0.103035680091471,0.00817225601931988,missense,"E67Q,K80F",-0.443462470362853,-0.727071344153179
NHERF3_PDZ2 abundance,2,MNGGVQTWTQPRLCYLVKEGGSYGFSLKTVQGKKGVYMTDITPQGVAMRAGVLADDHLIEVNGENVHDASHEEVVEKVKNSGSRVMFLLVDKETDKRHVEQKIQFKRETAS*,2,2,FALSE,FALSE,80.3333333333333,99,64,78,72,98,46,-0.267567535615211,0.10391561971242,-0.155546380551398,0.120646996084591,-0.3747773709448,0.126698333947759,-0.263017863310469,0.0668745732183634,0.129426391014502,0.0143590404423836,0.15529572144246,0.0183012673079939,0.0998519653103101,0.01653237880483,0.126704589819227,0.0092583577353363,missense,"E67H,K80N",-0.230232090745608,-0.383055540828627
NHERF3_PDZ2 abundance,2,MNGGVQTWTQPRLCYLVKEGGSYGFSLKTVQGKKGVYMTDITPQGVAMRAGVLADDHLIEVNGENVHDASHEEVVEKVKTSGSRVMFLLVDKETDKRHVEQKIQFKRETAS*,2,2,FALSE,FALSE,206.666666666667,212,207,201,51,87,36,-0.571444654708612,0.0910277570891572,-0.505741008066123,0.0853554354589112,-0.688021050453307,0.105186868932854,-0.575802486350681,0.053580714646588,0.0874367088603415,0.0125781980518417,0.102173756570026,0.0129477955624232,0.0589780010955265,0.0137254303849724,0.0834015555738677,0.00741790788396189,missense,"E67H,K80T",-0.620343952125039,-1.01244355589375
NHERF3_PDZ2 abundance,2,MNGGVQTWTQPRLCYLVKEGGSYGFSLKTVQGKKGVYMTDITPQGVAMRAGVLADDHLIEVNGENVHDASHEEVVEKVKRSGSRVMFLLVDKETDKRHVEQKIQFKRETAS*,2,2,FALSE,FALSE,544.666666666667,627,495,512,754,419,267,-0.13283725167118,0.0410604937232861,-0.325712674631319,0.0537558080517125,-0.409199613553171,0.0508320084766742,-0.263814076421644,0.0274596438250911,0.148043395862475,0.00567373116369374,0.129482738642758,0.00815436309596814,0.0953603391272224,0.00663287348271854,0.126594359197003,0.00380161238543502,missense,"E67H,K80R",-0.231225145250129,-0.384657687969814
NHERF3_PDZ2 abundance,2,MNGGVQTWTQPRLCYLVKEGGSYGFSLKTVQGKKGVYMTDITPQGVAMRAGVLADDHLIEVNGENVHDASHEEVVEKVKSSGSRVMFLLVDKETDKRHVEQKIQFKRETAS*,2,2,FALSE,FALSE,414.666666666667,498,384,362,254,248,163,-0.367230680985009,0.0509530270316536,-0.392334761406473,0.0603652829543047,-0.449007312026465,0.0621881486907562,-0.397763494945295,0.0330017400983091,0.115654956662858,0.00704067952281033,0.119376655124246,0.00915697211967732,0.0901659854999655,0.00811469258743841,0.108049917334431,0.00456888023376331,missense,"E67H,K80S",-0.398289806175727,-0.654191905554705
NHERF3_PDZ2 abundance,2,MNGGVQTWTQPRLCYLVKEGGSYGFSLKTVQGKKGVYMTDITPQGVAMRAGVLADDHLIEVNGENVHDASHEEVVEKVKMSGSRVMFLLVDKETDKRHVEQKIQFKRETAS*,2,2,FALSE,FALSE,224.333333333333,236,204,233,182,107,150,-0.251301533793259,0.0703130059489266,-0.445723830542195,0.0903884944434882,-0.351186776915586,0.0729447333687606,-0.334346218772269,0.0441681532142093,0.131674024032943,0.00971583770409376,0.111277923640764,0.0137112738158648,0.102930211286952,0.00951827799382839,0.116829634365198,0.00611479884336674,missense,"E67H,K80M",-0.31919438450504,-0.526583095430282
NHERF3_PDZ2 abundance,2,MNGGVQTWTQPRLCYLVKEGGSYGFSLKTVQGKKGVYMTDITPQGVAMRAGVLADDHLIEVNGENVHDASHEEVVEKVKISGSRVMFLLVDKETDKRHVEQKIQFKRETAS*,2,2,FALSE,FALSE,144.333333333333,108,182,143,14,24,50,-0.746048489743782,0.151820689258992,-0.819670098852104,0.129174682781485,-0.515451352257536,0.103152694947664,-0.65856794416458,0.0711936367399866,0.0633099843544044,0.0209785537832853,0.0545530084976796,0.0195948550376815,0.0814959579771382,0.0134599988372145,0.071943206313561,0.00985630450703769,missense,"E67H,K80I",-0.723570851490709,-1.17898495010657
NHERF3_PDZ2 abundance,2,MNGGVQTWTQPRLCYLVKEGGSYGFSLKTVQGKKGVYMTDITPQGVAMRAGVLADDHLIEVNGENVHDASHEEVVEKVKQSGSRVMFLLVDKETDKRHVEQKIQFKRETAS*,2,2,FALSE,FALSE,90,50,113,107,178,94,184,0.173068783582667,0.12522231132722,-0.320810307297225,0.103768457536862,-0.0867917583369904,0.0969518373552123,-0.106412896936452,0.0616593030805696,0.190313433263351,0.01730319501161,0.130226391928252,0.0157409164020029,0.137430101420107,0.0126508727545031,0.148385547648844,0.00853633687900202,missense,"E67H,K80Q",-0.034910932244869,-0.067933627297693
NHERF3_PDZ2 abundance,2,MNGGVQTWTQPRLCYLVKEGGSYGFSLKTVQGKKGVYMTDITPQGVAMRAGVLADDHLIEVNGENVHDASHEEVVEKVKHSGSRVMFLLVDKETDKRHVEQKIQFKRETAS*,2,2,FALSE,FALSE,126,167,93,118,37,39,14,-0.597340479501328,0.104556104877917,-0.506324656255669,0.125129669989943,-0.806297869011262,0.153157620475244,-0.612974235692513,0.0710717692869925,0.0838584287469522,0.0144475425599629,0.102085221406472,0.0189812561685445,0.0435445134773189,0.0199849494436696,0.0782553641816446,0.00983943273617151,missense,"E67H,K80H",-0.666705375476108,-1.08724088226918
NHERF3_PDZ2 abundance,2,MNGGVQTWTQPRLCYLVKEGGSYGFSLKTVQGKKGVYMTDITPQGVAMRAGVLADDHLIEVNGENVHDASHEEVVEKVKPSGSRVMFLLVDKETDKRHVEQKIQFKRETAS*,2,2,FALSE,FALSE,195,248,153,184,76,22,15,-0.470619228824798,0.0859255053846671,-0.796054874399238,0.129637678009064,-0.900932843054179,0.141523193210822,-0.637436135646169,0.0639041370608997,0.101368746910952,0.0118731698878876,0.058135265406481,0.0196650880289472,0.0311959593147373,0.018466817730967,0.0748687702976366,0.00884711981257636,missense,"E67H,K80P",-0.697214795124181,-1.13646333606792
NHERF3_PDZ2 abundance,2,MNGGVQTWTQPRLCYLVKEGGSYGFSLKTVQGKKGVYMTDITPQGVAMRAGVLADDHLIEVNGENVHDASHEEVVEKVKLSGSRVMFLLVDKETDKRHVEQKIQFKRETAS*,2,2,FALSE,FALSE,382,471,328,347,141,165,110,-0.513469320688033,0.0588412645698702,-0.457486068352052,0.0695184274043892,-0.541955056406143,0.0695274372428442,-0.505369118154664,0.0377261816743466,0.0954477294188101,0.00813067467603024,0.109493678153645,0.0105454372180725,0.0780375914535769,0.00907236815206818,0.0931526057545412,0.00522294900916808,missense,"E67H,K80L",-0.532497906168238,-0.87071690267032
NHERF3_PDZ2 abundance,2,MNGGVQTWTQPRLCYLVKEGGSYGFSLKTVQGKKGVYMTDITPQGVAMRAGVLADDHLIEVNGENVHDASHEEVVEKVKESGSRVMFLLVDKETDKRHVEQKIQFKRETAS*,2,2,FALSE,FALSE,145.333333333333,141,147,148,102,68,63,-0.269047226344058,0.0885658898639988,-0.479751182563666,0.103049867771619,-0.462507209560783,0.0975235342576041,-0.392005566953152,0.0553171385790737,0.129221927632804,0.0122380177098714,0.106116223098369,0.0156319115879148,0.0884044357391315,0.0127254712867599,0.108847065706377,0.0076583046920979,missense,"E67H,K80E",-0.391108391741505,-0.642605751367717
NHERF3_PDZ2 abundance,2,MNGGVQTWTQPRLCYLVKEGGSYGFSLKTVQGKKGVYMTDITPQGVAMRAGVLADDHLIEVNGENVHDASHEEVVEKVKDSGSRVMFLLVDKETDKRHVEQKIQFKRETAS*,2,2,FALSE,FALSE,251.333333333333,288,225,241,61,39,52,-0.60982831354639,0.082782879046289,-0.745617068454145,0.109674793198947,-0.645355187327718,0.0895400776386205,-0.65426225318423,0.0531655346434323,0.0821328622287804,0.0114389223819501,0.0657863118393543,0.0166368643432743,0.064545305646809,0.0116837407060612,0.0725393017422933,0.00736042886303084,missense,"E67H,K80D",-0.71820069899874,-1.17032100021905
NHERF3_PDZ2 abundance,2,MNGGVQTWTQPRLCYLVKEGGSYGFSLKTVQGKKGVYMTDITPQGVAMRAGVLADDHLIEVNGENVHDASHEEVVEKVKASGSRVMFLLVDKETDKRHVEQKIQFKRETAS*,2,2,FALSE,FALSE,216.333333333333,266,209,174,211,420,276,-0.245260519058967,0.0643236821454227,-0.107606162429596,0.0800053638306549,-0.140586244371684,0.0774269949676659,-0.176260617305575,0.0420805158801378,0.132508770292675,0.00888823408728383,0.162567902061325,0.0121362288084778,0.130410665623079,0.0101031510884186,0.138715576671033,0.00582577878192477,missense,"E67H,K80A",-0.122026545350969,-0.208481834727616
NHERF3_PDZ2 abundance,2,MNGGVQTWTQPRLCYLVKEGGSYGFSLKTVQGKKGVYMTDITPQGVAMRAGVLADDHLIEVNGENVHDASHEEVVEKVKGSGSRVMFLLVDKETDKRHVEQKIQFKRETAS*,2,2,FALSE,FALSE,412.333333333333,448,406,383,90,150,140,-0.622236076495385,0.0669349745738549,-0.536734320273268,0.0685150686904227,-0.503800391806057,0.0645408885776648,-0.553262262559069,0.0384533156320865,0.0804183599193376,0.0092490619752425,0.0974722976869112,0.0103932350362857,0.0830162470418971,0.00842169257573853,0.0865221056612061,0.00532361606359973,missense,"E67H,K80G",-0.592231289252464,-0.967087916049837
NHERF3_PDZ2 abundance,2,MNGGVQTWTQPRLCYLVKEGGSYGFSLKTVQGKKGVYMTDITPQGVAMRAGVLADDHLIEVNGENVHDASHEEVVEKVKVSGSRVMFLLVDKETDKRHVEQKIQFKRETAS*,2,2,FALSE,FALSE,393.666666666667,388,330,463,71,124,95,-0.648636330307167,0.0739585436242097,-0.530131646785812,0.0739304111122028,-0.6539840361495,0.0669758602363849,-0.613832301466862,0.0412145628084687,0.0767703779006415,0.0102195774023075,0.0984738749856664,0.011214702892442,0.0634193603172505,0.00873942267199681,0.0781365704530711,0.00570589310738973,missense,"E67H,K80V",-0.667775573982555,-1.08896748989223
NHERF3_PDZ2 abundance,2,MNGGVQTWTQPRLCYLVKEGGSYGFSLKTVQGKKGVYMTDITPQGVAMRAGVLADDHLIEVNGENVHDASHEEVVEKVK*SGSRVMFLLVDKETDKRHVEQKIQFKRETAS*,2,2,FALSE,TRUE,141.666666666667,115,157,153,13,35,19,-0.784032672954824,0.15456739516834,-0.677461185189834,0.117801238090938,-0.794019207088817,0.132547425230352,-0.742406801197334,0.0765084636015138,0.0580613371884858,0.0213580930801188,0.0761250610723482,0.0178695866244633,0.0451467088953108,0.0172956042533014,0.0603362517839759,0.0105921083562035,stop,"E67H,K80*",-0.828136517970953,-1.34768624782474
NHERF3_PDZ2 abundance,2,MNGGVQTWTQPRLCYLVKEGGSYGFSLKTVQGKKGVYMTDITPQGVAMRAGVLADDHLIEVNGENVHDASHEEVVEKVKYSGSRVMFLLVDKETDKRHVEQKIQFKRETAS*,2,2,FALSE,FALSE,130.333333333333,123,160,108,17,25,5,-0.728263698202058,0.139546669827539,-0.773719809726918,0.129225158679707,-1.05954022468927,0.230181669316429,-0.797240188512037,0.0876688817427664,0.0657674834456257,0.0192825321274978,0.0615233314352686,0.0196025118624343,0.010499891476033,0.0300355216402168,0.0527449193661659,0.0121371969998389,missense,"E67H,K80Y",-0.896525924659683,-1.45802248004055
NHERF3_PDZ2 abundance,2,MNGGVQTWTQPRLCYLVKEGGSYGFSLKTVQGKKGVYMTDITPQGVAMRAGVLADDHLIEVNGENVHDASHEEVVEKVKWSGSRVMFLLVDKETDKRHVEQKIQFKRETAS*,2,2,FALSE,FALSE,137,142,133,136,14,11,11,-0.821983031540169,0.14677631681505,-0.946019883133026,0.174085706537355,-0.909399382319887,0.163896139148296,-0.884971388644373,0.0925915977672184,0.052817363902872,0.0202815233644756,0.0353866699109218,0.0264075290163651,0.0300911931355359,0.0213861774864853,0.0405990947831312,0.0128187156068441,missense,"E67H,K80W",-1.00594620706365,-1.63455598534485
NHERF3_PDZ2 abundance,2,MNGGVQTWTQPRLCYLVKEGGSYGFSLKTVQGKKGVYMTDITPQGVAMRAGVLADDHLIEVNGENVHDASHEEVVEKVKCSGSRVMFLLVDKETDKRHVEQKIQFKRETAS*,2,2,FALSE,FALSE,182.666666666667,194,166,188,75,52,71,-0.442887253510202,0.085522406401688,-0.585332029061294,0.106376109845579,-0.49471450831319,0.088716875515102,-0.497332850795285,0.0532889979020948,0.105200745952015,0.0118174697475728,0.0901003805406101,0.0161364781938165,0.0842018290696968,0.0115763242238164,0.0942651756669799,0.0073775215630042,missense,"E67H,K80C",-0.522474896764393,-0.854546253638119
NHERF3_PDZ2 abundance,2,MNGGVQTWTQPRLCYLVKEGGSYGFSLKTVQGKKGVYMTDITPQGVAMRAGVLADDHLIEVNGENVHDASHEEVVEKVKFSGSRVMFLLVDKETDKRHVEQKIQFKRETAS*,2,2,FALSE,FALSE,130,104,156,130,6,18,10,-0.970653227688796,0.210987366837037,-0.8558365008535,0.143964960279081,-0.922905522023309,0.170863388212148,-0.902295101932059,0.0976057873672938,0.0322741446545718,0.0291541939665009,0.0490668297109998,0.021838432008741,0.0283288288580388,0.0222953070477208,0.0382007372728996,0.0135128981464278,missense,"E67H,K80F",-1.02755272330148,-1.66941491611234
NHERF3_PDZ2 abundance,2,MNGGVQTWTQPRLCYLVKEGGSYGFSLKTVQGKKGVYMTDITPQGVAMRAGVLADDHLIEVNGENVPDASHEEVVEKVKNSGSRVMFLLVDKETDKRHVEQKIQFKRETAS*,2,2,FALSE,FALSE,231.666666666667,273,237,185,48,20,55,-0.655292800204106,0.0890956616389972,-0.938223151536293,0.128914006599523,-0.504719848534269,0.104295989263449,-0.666736566245297,0.0599673798008763,0.0758505881643325,0.0123112214723422,0.0365693770956116,0.0195553123665687,0.0828962706661089,0.013609182919791,0.0708123127349043,0.00830210090215332,missense,"E67P,K80N",-0.733758936614075,-1.19542192449242
NHERF3_PDZ2 abundance,2,MNGGVQTWTQPRLCYLVKEGGSYGFSLKTVQGKKGVYMTDITPQGVAMRAGVLADDHLIEVNGENVPDASHEEVVEKVKTSGSRVMFLLVDKETDKRHVEQKIQFKRETAS*,2,2,FALSE,FALSE,312.333333333333,246,362,329,37,24,38,-0.674517184885589,0.101569295966789,-0.973606014862039,0.118577156258063,-0.812112804993154,0.0928906587164616,-0.805590112824609,0.0593445744101642,0.0731941663685979,0.0140348258762994,0.0312020553979154,0.0179872877380138,0.0427857448228068,0.0121209451575262,0.0515889256509409,0.00821587747179391,missense,"E67P,K80T",-0.90694013391426,-1.47482427239835
NHERF3_PDZ2 abundance,2,MNGGVQTWTQPRLCYLVKEGGSYGFSLKTVQGKKGVYMTDITPQGVAMRAGVLADDHLIEVNGENVPDASHEEVVEKVKRSGSRVMFLLVDKETDKRHVEQKIQFKRETAS*,2,2,FALSE,FALSE,750.666666666667,690,789,773,45,51,43,-0.912438872832012,0.0793577727958817,-0.999861176644429,0.0796924197772654,-0.993439326584919,0.0807517606559277,-0.968203434106593,0.0461461029665287,0.0403181930664384,0.0109656418558351,0.0272193392956658,0.0120887574833773,0.0191251437011433,0.0105369869888836,0.0290761494416062,0.0063886333593598,missense,"E67P,K80R",-1.10975504480664,-1.80203625139534
NHERF3_PDZ2 abundance,2,MNGGVQTWTQPRLCYLVKEGGSYGFSLKTVQGKKGVYMTDITPQGVAMRAGVLADDHLIEVNGENVPDASHEEVVEKVKSSGSRVMFLLVDKETDKRHVEQKIQFKRETAS*,2,2,FALSE,FALSE,659.666666666667,679,641,659,88,58,140,-0.725105420200934,0.0638720157295553,-0.914407855879315,0.0766802203143981,-0.669123922010969,0.0642068526158042,-0.753406895177109,0.0389911028754021,0.0662038936953258,0.00882582290838835,0.0401819833434428,0.0116318288457486,0.061443814780662,0.00837810550648636,0.0588133589969889,0.00539806927420728,missense,"E67P,K80S",-0.841856077123472,-1.36982073528185
NHERF3_PDZ2 abundance,2,MNGGVQTWTQPRLCYLVKEGGSYGFSLKTVQGKKGVYMTDITPQGVAMRAGVLADDHLIEVNGENVPDASHEEVVEKVKMSGSRVMFLLVDKETDKRHVEQKIQFKRETAS*,2,2,FALSE,FALSE,245.333333333333,215,262,259,16,18,18,-0.899328610038038,0.132397319404494,-0.991036072887272,0.134143430925613,-0.916493575653048,0.130682423513673,-0.934973353426287,0.0764325789421222,0.0421297666700018,0.0182946362544292,0.0285580430191075,0.0203485778067756,0.0291654991043352,0.017052247344879,0.0336766419712226,0.0105816026095578,missense,"E67P,K80M",-1.06830975730503,-1.73517038594279
NHERF3_PDZ2 abundance,2,MNGGVQTWTQPRLCYLVKEGGSYGFSLKTVQGKKGVYMTDITPQGVAMRAGVLADDHLIEVNGENVPDASHEEVVEKVKISGSRVMFLLVDKETDKRHVEQKIQFKRETAS*,2,2,FALSE,FALSE,235,205,291,209,22,28,15,-0.79704635308874,0.117973961713611,-0.905102182716428,0.11209040240781,-0.929170692613654,0.140033628243865,-0.872813445917558,0.0702837871621014,0.0562631093584034,0.0163016194493376,0.0415935859324986,0.017003294600784,0.0275113108193314,0.0182724501215374,0.0422822843374486,0.00973034164145199,missense,"E67P,K80I",-0.990782553487579,-1.6100916642867
NHERF3_PDZ2 abundance,2,MNGGVQTWTQPRLCYLVKEGGSYGFSLKTVQGKKGVYMTDITPQGVAMRAGVLADDHLIEVNGENVPDASHEEVVEKVKQSGSRVMFLLVDKETDKRHVEQKIQFKRETAS*,2,2,FALSE,FALSE,250.666666666667,285,250,217,16,15,27,-0.924386476292017,0.133644600706287,-1.01800497088497,0.144826705631332,-0.784207690825368,0.113332630146432,-0.888851465287648,0.0742228237183618,0.0386672755071095,0.0184669853459809,0.0244670583508133,0.0219691524788297,0.0464269759553652,0.0147883394686237,0.0400619229422483,0.010275676105888,missense,"E67P,K80Q",-1.01078552399326,-1.64236351025791
NHERF3_PDZ2 abundance,2,MNGGVQTWTQPRLCYLVKEGGSYGFSLKTVQGKKGVYMTDITPQGVAMRAGVLADDHLIEVNGENVPDASHEEVVEKVKHSGSRVMFLLVDKETDKRHVEQKIQFKRETAS*,2,2,FALSE,FALSE,231.666666666667,180,302,213,115,28,20,-0.287925178854468,0.103235264232375,-0.908492347041919,0.112057978505332,-0.831546709065991,0.129715321534854,-0.638842792409187,0.0655263845175512,0.126613375768161,0.0142650290523713,0.0410793227883476,0.0169983761318153,0.0402498893480114,0.0169260539233986,0.0746740276488824,0.00907170961653485,missense,"E67P,K80H",-0.698969208377649,-1.13929382338328
NHERF3_PDZ2 abundance,2,MNGGVQTWTQPRLCYLVKEGGSYGFSLKTVQGKKGVYMTDITPQGVAMRAGVLADDHLIEVNGENVPDASHEEVVEKVKPSGSRVMFLLVDKETDKRHVEQKIQFKRETAS*,2,2,FALSE,FALSE,221.666666666667,278,226,161,20,32,31,-0.89414557631039,0.118799057206722,-0.765974331962739,0.111932551551519,-0.954634647177742,0.160700798705483,-0.852498132113724,0.0726636712427936,0.0428459572784541,0.0164156309866522,0.0626982637882546,0.0169793497798641,0.0241886172241965,0.0209692297890297,0.0450948098407869,0.0100598213992627,missense,"E67P,K80P",-0.965444847287418,-1.56921300821295
NHERF3_PDZ2 abundance,2,MNGGVQTWTQPRLCYLVKEGGSYGFSLKTVQGKKGVYMTDITPQGVAMRAGVLADDHLIEVNGENVPDASHEEVVEKVKLSGSRVMFLLVDKETDKRHVEQKIQFKRETAS*,2,2,FALSE,FALSE,552.666666666667,555,610,493,34,51,60,-0.899556784139227,0.093400525783111,-0.939519633271475,0.0819669114560047,-0.778049180597279,0.0783400749285545,-0.867075329208323,0.0484266596591123,0.0420982376163721,0.0129060667758236,0.036372710294402,0.0124337812432166,0.0472305762932053,0.0102222953843391,0.0430766899637505,0.00670436187439213,missense,"E67P,K80L",-0.983625848121138,-1.59854537454032
NHERF3_PDZ2 abundance,2,MNGGVQTWTQPRLCYLVKEGGSYGFSLKTVQGKKGVYMTDITPQGVAMRAGVLADDHLIEVNGENVPDASHEEVVEKVKESGSRVMFLLVDKETDKRHVEQKIQFKRETAS*,2,2,FALSE,FALSE,357.666666666667,413,337,323,42,29,31,-0.802032375030429,0.0880955702266756,-0.924637493076314,0.11314197053794,-0.854038948160329,0.101431809400188,-0.850139360342794,0.0573381686611163,0.0555741418008267,0.0121730290324054,0.0386302221651137,0.0171628097985647,0.0373149634867944,0.0132354470939977,0.0454213667340919,0.00793810340471665,missense,"E67P,K80E",-0.962502935254842,-1.56446666656588
NHERF3_PDZ2 abundance,2,MNGGVQTWTQPRLCYLVKEGGSYGFSLKTVQGKKGVYMTDITPQGVAMRAGVLADDHLIEVNGENVPDASHEEVVEKVKDSGSRVMFLLVDKETDKRHVEQKIQFKRETAS*,2,2,FALSE,FALSE,234.666666666667,262,248,194,25,36,20,-0.818923724464262,0.11110706384992,-0.792591379933242,0.105258111011917,-0.839698889898252,0.126352722729586,-0.814325941722599,0.0653858036227236,0.0532400983690687,0.015352752816859,0.0586606521968617,0.0159668859439562,0.0391861425929832,0.0164872813248553,0.0503795059094769,0.00905224708911328,missense,"E67P,K80D",-0.917835651855527,-1.49240258541327
NHERF3_PDZ2 abundance,2,MNGGVQTWTQPRLCYLVKEGGSYGFSLKTVQGKKGVYMTDITPQGVAMRAGVLADDHLIEVNGENVPDASHEEVVEKVKASGSRVMFLLVDKETDKRHVEQKIQFKRETAS*,2,2,FALSE,FALSE,217,268,177,206,27,29,21,-0.836593897782267,0.108469656690853,-0.871820106515593,0.1359586571454,-0.903504957504434,0.138198190217862,-0.864847147621958,0.0722721528680359,0.0507984372020629,0.0149883164004196,0.0466422335812923,0.020623934353983,0.0308603339825327,0.0180329508655237,0.0433851674796892,0.0100056181797277,missense,"E67P,K80A",-0.98084681103901,-1.59406180763023
NHERF3_PDZ2 abundance,2,MNGGVQTWTQPRLCYLVKEGGSYGFSLKTVQGKKGVYMTDITPQGVAMRAGVLADDHLIEVNGENVPDASHEEVVEKVKGSGSRVMFLLVDKETDKRHVEQKIQFKRETAS*,2,2,FALSE,FALSE,713.333333333333,776,708,656,65,54,58,-0.858871195645954,0.0681588076108124,-0.923141753780313,0.08344797778563,-0.858546101238051,0.0744532534157907,-0.875877671857142,0.0430626895676687,0.0477201644471396,0.0094181709900473,0.0388571148816137,0.012658448177985,0.0367268423987698,0.00971511897882876,0.0418580618181073,0.00596175445877437,missense,"E67P,K80G",-0.994604323475372,-1.61625752711935
NHERF3_PDZ2 abundance,2,MNGGVQTWTQPRLCYLVKEGGSYGFSLKTVQGKKGVYMTDITPQGVAMRAGVLADDHLIEVNGENVPDASHEEVVEKVKVSGSRVMFLLVDKETDKRHVEQKIQFKRETAS*,2,2,FALSE,FALSE,817,1002,707,742,142,53,49,-0.686890433603143,0.0551447995802115,-0.958445924141487,0.0803791120963607,-0.955412294590056,0.076624659204275,-0.82110024170724,0.0391047927338658,0.0714844332290495,0.00761989785126363,0.0335017303313529,0.0121929236880734,0.0240871450011893,0.00999845737733543,0.0494416473236808,0.00541380890931642,missense,"E67P,K80V",-0.926284707793328,-1.50603389241086
NHERF3_PDZ2 abundance,2,MNGGVQTWTQPRLCYLVKEGGSYGFSLKTVQGKKGVYMTDITPQGVAMRAGVLADDHLIEVNGENVPDASHEEVVEKVK*SGSRVMFLLVDKETDKRHVEQKIQFKRETAS*,2,2,FALSE,TRUE,299.333333333333,445,194,259,40,17,30,-0.847474446002962,0.0867281403219435,-0.928405787192328,0.139263765159693,-0.775745826600565,0.109530148795714,-0.840732108915109,0.0611002385226466,0.0492949651314672,0.0119840778298959,0.0380585994960838,0.0211252950775353,0.0475311321064411,0.0142921682868125,0.0467237406384361,0.0084589379600213,stop,"E67P,K80*",-0.950770004366974,-1.54553731113357
NHERF3_PDZ2 abundance,2,MNGGVQTWTQPRLCYLVKEGGSYGFSLKTVQGKKGVYMTDITPQGVAMRAGVLADDHLIEVNGENVPDASHEEVVEKVKYSGSRVMFLLVDKETDKRHVEQKIQFKRETAS*,2,2,FALSE,FALSE,465.333333333333,493,390,513,30,36,29,-0.955854677789119,0.0960662249917639,-0.914858652238368,0.100236100382292,-1.00198891020021,0.0976927416072246,-0.958264913381314,0.0565535113369987,0.0343190054472625,0.0132744125822597,0.0401136008313518,0.0152050836451909,0.0180095413838319,0.0127475505036946,0.0304520741885835,0.00782947260743871,missense,"E67P,K80Y",-1.09735950316584,-1.78203787113237
NHERF3_PDZ2 abundance,2,MNGGVQTWTQPRLCYLVKEGGSYGFSLKTVQGKKGVYMTDITPQGVAMRAGVLADDHLIEVNGENVPDASHEEVVEKVKWSGSRVMFLLVDKETDKRHVEQKIQFKRETAS*,2,2,FALSE,FALSE,241.666666666667,179,305,241,14,13,17,-0.878449079760963,0.142972010814211,-1.11688976301134,0.1518034489024,-0.901052368798127,0.135040981757436,-0.957187493533693,0.0824358930829174,0.0450148961673401,0.019755845089425,0.00946695828921518,0.0230274734290965,0.0311803628596435,0.0176209788639415,0.0306012360882469,0.0114127231272409,missense,"E67P,K80W",-1.09601572143463,-1.77986987728185
NHERF3_PDZ2 abundance,2,MNGGVQTWTQPRLCYLVKEGGSYGFSLKTVQGKKGVYMTDITPQGVAMRAGVLADDHLIEVNGENVPDASHEEVVEKVKCSGSRVMFLLVDKETDKRHVEQKIQFKRETAS*,2,2,FALSE,FALSE,344.666666666667,509,290,235,32,16,19,-0.946146388221134,0.0934932351575348,-1.0552537095761,0.138896546056778,-0.903213822580975,0.125900919776055,-0.958997128801287,0.066034988432829,0.0356604950415974,0.0129188773394369,0.0188166970007967,0.0210695906242033,0.0308983230601153,0.0164283272933367,0.0303507036381457,0.00914212258168168,missense,"E67P,K80C",-1.0982727383423,-1.78351124154712
NHERF3_PDZ2 abundance,2,MNGGVQTWTQPRLCYLVKEGGSYGFSLKTVQGKKGVYMTDITPQGVAMRAGVLADDHLIEVNGENVPDASHEEVVEKVKFSGSRVMFLLVDKETDKRHVEQKIQFKRETAS*,2,2,FALSE,FALSE,311.333333333333,393,277,264,20,20,22,-1.00465869553294,0.115412302073954,-0.972246892386148,0.12818063137652,-0.901306298556223,0.116350990150286,-0.958868100319382,0.0690382996788085,0.0275752756165241,0.0159476498106322,0.0314082243415511,0.0194440647066283,0.0311472285411418,0.0151821936685821,0.0303685668077487,0.00955791185057232,missense,"E67P,K80F",-1.09811181118176,-1.7832516092822
NHERF3_PDZ2 abundance,2,MNGGVQTWTQPRLCYLVKEGGSYGFSLKTVQGKKGVYMTDITPQGVAMRAGVLADDHLIEVNGENVLDASHEEVVEKVKNSGSRVMFLLVDKETDKRHVEQKIQFKRETAS*,2,2,FALSE,FALSE,576.333333333333,617,578,534,476,467,346,-0.257720896696159,0.0435661800590893,-0.337042242838775,0.0515366687139902,-0.357868660031307,0.0488700814910298,-0.312027437685155,0.0275024383299148,0.130786997695688,0.00601996642198597,0.127764125971263,0.00781773588160414,0.102058318031874,0.00637686916834874,0.119919527123787,0.00380753701142808,missense,"E67L,K80N",-0.291357909844024,-0.48167304457626
NHERF3_PDZ2 abundance,2,MNGGVQTWTQPRLCYLVKEGGSYGFSLKTVQGKKGVYMTDITPQGVAMRAGVLADDHLIEVNGENVLDASHEEVVEKVKTSGSRVMFLLVDKETDKRHVEQKIQFKRETAS*,2,2,FALSE,FALSE,1128,1151,1216,1017,311,516,336,-0.539283216124868,0.038967192741495,-0.511499367014834,0.0401320076262934,-0.532776649978169,0.0411910089903219,-0.52800047236295,0.0231320125937517,0.091880770288135,0.00538447923468824,0.10130025561438,0.00608773216914807,0.0792352464436932,0.00537485650175913,0.0900194392427901,0.00320247946901961,missense,"E67L,K80T",-0.560724228900851,-0.916255915953456
NHERF3_PDZ2 abundance,2,MNGGVQTWTQPRLCYLVKEGGSYGFSLKTVQGKKGVYMTDITPQGVAMRAGVLADDHLIEVNGENVLDASHEEVVEKVKRSGSRVMFLLVDKETDKRHVEQKIQFKRETAS*,2,2,FALSE,FALSE,2381.33333333333,2616,2197,2331,2001,2191,1989,-0.260384640983324,0.0221187909873618,-0.278236851825588,0.0275026879673518,-0.280018752140276,0.022471695472819,-0.272071695661874,0.0136764151004292,0.130418922019929,0.0030563703050909,0.136684473887168,0.00417195670438361,0.112216653402774,0.00293224520297647,0.125451144529769,0.00189341236052867,missense,"E67L,K80R",-0.241524229588283,-0.401273743235753
NHERF3_PDZ2 abundance,2,MNGGVQTWTQPRLCYLVKEGGSYGFSLKTVQGKKGVYMTDITPQGVAMRAGVLADDHLIEVNGENVLDASHEEVVEKVKSSGSRVMFLLVDKETDKRHVEQKIQFKRETAS*,2,2,FALSE,FALSE,2407.66666666667,2517,2424,2282,1287,2193,1298,-0.366218800738304,0.0234495660131576,-0.309113182570561,0.0266383206820991,-0.387497249358324,0.0239450306790081,-0.357496953249366,0.014182033124933,0.115794778081673,0.00324025654344466,0.132000760236664,0.00404083850622638,0.0981921972476104,0.00312449505328037,0.113624562970949,0.00196341194815975,missense,"E67L,K80S",-0.348068489732393,-0.573167210334058
NHERF3_PDZ2 abundance,2,MNGGVQTWTQPRLCYLVKEGGSYGFSLKTVQGKKGVYMTDITPQGVAMRAGVLADDHLIEVNGENVLDASHEEVVEKVKMSGSRVMFLLVDKETDKRHVEQKIQFKRETAS*,2,2,FALSE,FALSE,948,1098,848,898,599,540,978,-0.347204325148643,0.035843119397996,-0.405177936837669,0.0473682311735969,-0.215622571948668,0.0353244227409584,-0.307898683946374,0.0222197113644537,0.118422194679277,0.00495279537803206,0.117428439302238,0.00718541438037152,0.120619463537205,0.00460934820229186,0.12049112672099,0.00307617718794713,missense,"E67L,K80M",-0.286208437371376,-0.473365129388211
NHERF3_PDZ2 abundance,2,MNGGVQTWTQPRLCYLVKEGGSYGFSLKTVQGKKGVYMTDITPQGVAMRAGVLADDHLIEVNGENVLDASHEEVVEKVKISGSRVMFLLVDKETDKRHVEQKIQFKRETAS*,2,2,FALSE,FALSE,908,1028,872,824,252,262,215,-0.569279544184385,0.042740537339773,-0.594466745300115,0.0513899854582354,-0.594174890366444,0.0462428097517873,-0.584475853556119,0.0267863315780379,0.0877358834181764,0.00590587926905908,0.0887147108671429,0.00779548510404401,0.0712236259557118,0.00603404657342582,0.0822007832549824,0.00370839660325057,missense,"E67L,K80I",-0.631161566469545,-1.02989618293245
NHERF3_PDZ2 abundance,2,MNGGVQTWTQPRLCYLVKEGGSYGFSLKTVQGKKGVYMTDITPQGVAMRAGVLADDHLIEVNGENVLDASHEEVVEKVKQSGSRVMFLLVDKETDKRHVEQKIQFKRETAS*,2,2,FALSE,FALSE,479.666666666667,562,425,452,416,291,313,-0.26853971080508,0.0461441041576977,-0.374049211741328,0.0575652895617016,-0.336159076689192,0.0520445394063103,-0.318341531545929,0.0296095980093543,0.129292056032841,0.00637618348051629,0.122150439330699,0.00873223359156082,0.104891118151052,0.00679109198502009,0.119045381137888,0.00409925981695577,missense,"E67L,K80Q",-0.299232986582161,-0.494378320696744
NHERF3_PDZ2 abundance,2,MNGGVQTWTQPRLCYLVKEGGSYGFSLKTVQGKKGVYMTDITPQGVAMRAGVLADDHLIEVNGENVLDASHEEVVEKVKHSGSRVMFLLVDKETDKRHVEQKIQFKRETAS*,2,2,FALSE,FALSE,562.666666666667,563,589,536,210,215,169,-0.452888056192649,0.0510360562022489,-0.541519863696767,0.0587678691323637,-0.542677143485611,0.0555399419935728,-0.507787990957888,0.0316599299279907,0.103818836951511,0.00705215247771138,0.0967463657346058,0.00891465612089084,0.0779433690849326,0.00724719363882585,0.0928177282569996,0.00438311518178824,missense,"E67L,K80H",-0.53551477753018,-0.875584180151926
NHERF3_PDZ2 abundance,2,MNGGVQTWTQPRLCYLVKEGGSYGFSLKTVQGKKGVYMTDITPQGVAMRAGVLADDHLIEVNGENVLDASHEEVVEKVKPSGSRVMFLLVDKETDKRHVEQKIQFKRETAS*,2,2,FALSE,FALSE,1057.33333333333,1096,989,1087,76,112,67,-0.901344932496823,0.0619833854614053,-0.860938763817242,0.0581038041190124,-0.977488163149396,0.0648287844549863,-0.909084996776559,0.035479125112844,0.0418511516185716,0.00856485233941974,0.0482928537198392,0.00881392231305772,0.0212065497313327,0.00845925900263558,0.0372607196783135,0.00491185837341934,missense,"E67L,K80P",-1.0360212294915,-1.68307760322638
NHERF3_PDZ2 abundance,2,MNGGVQTWTQPRLCYLVKEGGSYGFSLKTVQGKKGVYMTDITPQGVAMRAGVLADDHLIEVNGENVLDASHEEVVEKVKLSGSRVMFLLVDKETDKRHVEQKIQFKRETAS*,2,2,FALSE,FALSE,1682.66666666667,1764,1684,1600,682,955,596,-0.445531835593271,0.0297761752300494,-0.430571612654296,0.0340379801815899,-0.499318374090738,0.030767949655204,-0.459939245886857,0.0181150544577888,0.104835318105951,0.00411446619412,0.113576404323043,0.00516331275658704,0.083601088313055,0.00401479153591324,0.099442081546074,0.00250791364331658,missense,"E67L,K80L",-0.475836770271076,-0.779302507507993
NHERF3_PDZ2 abundance,2,MNGGVQTWTQPRLCYLVKEGGSYGFSLKTVQGKKGVYMTDITPQGVAMRAGVLADDHLIEVNGENVLDASHEEVVEKVKESGSRVMFLLVDKETDKRHVEQKIQFKRETAS*,2,2,FALSE,FALSE,951,1087,850,916,557,644,514,-0.364536679001198,0.0363532785529664,-0.346190484059438,0.0455899580997634,-0.394652120060997,0.0382455887672608,-0.370657891058738,0.022813068081546,0.116027213341348,0.00502328907242127,0.126376404656925,0.00691566335525676,0.0972585856595926,0.00499051993355191,0.111802515150565,0.00315832363744397,missense,"E67L,K80E",-0.364483100835743,-0.599649767065024
NHERF3_PDZ2 abundance,2,MNGGVQTWTQPRLCYLVKEGGSYGFSLKTVQGKKGVYMTDITPQGVAMRAGVLADDHLIEVNGENVLDASHEEVVEKVKDSGSRVMFLLVDKETDKRHVEQKIQFKRETAS*,2,2,FALSE,FALSE,810.666666666667,978,717,737,331,315,215,-0.479741211424199,0.0409578072006035,-0.502977427312387,0.0532930089507148,-0.565459923496866,0.0483934226099307,-0.512305963851632,0.0269659897475892,0.100108273101317,0.00565954195964368,0.102592971567024,0.00808415985567096,0.0749705316557643,0.00631467178234155,0.0921922437525639,0.00373326912988861,missense,"E67L,K80D",-0.541149692693557,-0.884675285603571
NHERF3_PDZ2 abundance,2,MNGGVQTWTQPRLCYLVKEGGSYGFSLKTVQGKKGVYMTDITPQGVAMRAGVLADDHLIEVNGENVLDASHEEVVEKVKASGSRVMFLLVDKETDKRHVEQKIQFKRETAS*,2,2,FALSE,FALSE,1321,1455,1251,1257,1088,1484,1004,-0.26386425489669,0.0289712186496458,-0.226833702186852,0.0337448724004537,-0.300723929769197,0.0308918532053424,-0.265822564728901,0.017910085014422,0.129938109635379,0.00400323744790874,0.144481955901157,0.00511885044897298,0.109514914326049,0.00403095923411673,0.126316296813037,0.00247953693240575,missense,"E67L,K80A",-0.233730176042522,-0.388699186099418
NHERF3_PDZ2 abundance,2,MNGGVQTWTQPRLCYLVKEGGSYGFSLKTVQGKKGVYMTDITPQGVAMRAGVLADDHLIEVNGENVLDASHEEVVEKVKGSGSRVMFLLVDKETDKRHVEQKIQFKRETAS*,2,2,FALSE,FALSE,2269.33333333333,2575,2213,2020,663,902,610,-0.556399776637257,0.0275160400561946,-0.515366073330332,0.0326285292621611,-0.556945465710941,0.0291277715669689,-0.545378299342583,0.0170530165432906,0.0895156072326476,0.00380216114838724,0.100713704534138,0.00494950935599612,0.0760815505385595,0.00380077099896391,0.0876135900373698,0.00236088127409595,missense,"E67L,K80G",-0.582398236925481,-0.951223734775708
NHERF3_PDZ2 abundance,2,MNGGVQTWTQPRLCYLVKEGGSYGFSLKTVQGKKGVYMTDITPQGVAMRAGVLADDHLIEVNGENVLDASHEEVVEKVKVSGSRVMFLLVDKETDKRHVEQKIQFKRETAS*,2,2,FALSE,FALSE,2438,2465,2565,2284,639,933,576,-0.553900561469892,0.0281032480269775,-0.54710525642561,0.0321191425853264,-0.602950314947139,0.0282020496215166,-0.569671159864669,0.0169205330137061,0.0898609483061236,0.00388330143339826,0.0958991024900323,0.00487223912102611,0.0700785545185366,0.00367997709904987,0.0842503985835162,0.00234253977519878,missense,"E67L,K80V",-0.612696826876571,-1.00010604591887
NHERF3_PDZ2 abundance,2,MNGGVQTWTQPRLCYLVKEGGSYGFSLKTVQGKKGVYMTDITPQGVAMRAGVLADDHLIEVNGENVLDASHEEVVEKVK*SGSRVMFLLVDKETDKRHVEQKIQFKRETAS*,2,2,FALSE,TRUE,980.333333333333,1036,899,1006,129,90,133,-0.753517357539558,0.052379007981463,-0.890059691208049,0.0677217695886624,-0.770016957623301,0.051734760388444,-0.791101988073111,0.032339642421607,0.0622779376319274,0.00723772129752184,0.0438754219251664,0.0102728973620155,0.0482786702082003,0.0067506701111913,0.0535947140307121,0.00447721703725024,stop,"E67L,K80*",-0.888870226065952,-1.44567113823616
NHERF3_PDZ2 abundance,2,MNGGVQTWTQPRLCYLVKEGGSYGFSLKTVQGKKGVYMTDITPQGVAMRAGVLADDHLIEVNGENVLDASHEEVVEKVKYSGSRVMFLLVDKETDKRHVEQKIQFKRETAS*,2,2,FALSE,FALSE,1042,1295,918,913,195,157,125,-0.702635089383286,0.0446061694426853,-0.754087915949753,0.0588170018165403,-0.759021068031831,0.0539619322314743,-0.732798191809797,0.0296817012095124,0.0693088397068808,0.006163671955957,0.0645013462009749,0.00892210918989262,0.0497134815933068,0.00704128520789503,0.0616665024123941,0.0041092420447114,missense,"E67L,K80Y",-0.816152449006802,-1.32835171810529
NHERF3_PDZ2 abundance,2,MNGGVQTWTQPRLCYLVKEGGSYGFSLKTVQGKKGVYMTDITPQGVAMRAGVLADDHLIEVNGENVLDASHEEVVEKVKWSGSRVMFLLVDKETDKRHVEQKIQFKRETAS*,2,2,FALSE,FALSE,1280.66666666667,1469,1168,1205,259,150,126,-0.664113227362249,0.0412782415949156,-0.825665402041067,0.0566829362644724,-0.836011984731789,0.0507591503171964,-0.755074635048559,0.0278827952711923,0.0746317832278527,0.00570381952291851,0.053643564832984,0.0085983870468747,0.0396672326825702,0.00662336650141911,0.0585824710586248,0.00386019500175226,missense,"E67L,K80W",-0.843936118972155,-1.37317657636232
NHERF3_PDZ2 abundance,2,MNGGVQTWTQPRLCYLVKEGGSYGFSLKTVQGKKGVYMTDITPQGVAMRAGVLADDHLIEVNGENVLDASHEEVVEKVKCSGSRVMFLLVDKETDKRHVEQKIQFKRETAS*,2,2,FALSE,FALSE,1032.33333333333,1199,957,941,384,314,411,-0.494816850579493,0.0382804671257193,-0.576181380653937,0.049629243213526,-0.456721492976516,0.0389833377829622,-0.499378275651527,0.0239289693407535,0.0980251241683201,0.00528958762053982,0.0914884670075711,0.00752839337754707,0.0891593916667124,0.00508678596807999,0.0939819996536093,0.00331281304287645,missense,"E67L,K80C",-0.52502599563308,-0.858662075821839
NHERF3_PDZ2 abundance,2,MNGGVQTWTQPRLCYLVKEGGSYGFSLKTVQGKKGVYMTDITPQGVAMRAGVLADDHLIEVNGENVLDASHEEVVEKVKFSGSRVMFLLVDKETDKRHVEQKIQFKRETAS*,2,2,FALSE,FALSE,1113,1305,1084,950,156,164,122,-0.765470229898455,0.0479939046247619,-0.782363903517378,0.055437885017634,-0.783409547452459,0.0530209616247817,-0.776121047907147,0.0299445214762469,0.0606262920171582,0.0066317885550029,0.060212085600489,0.00840952187476081,0.0465311226175221,0.00691850156876314,0.0556687295584864,0.00414562783279829,missense,"E67L,K80F",-0.870185667993521,-1.41552635649075
NHERF3_PDZ2 abundance,2,MNGGVQTWTQPRLCYLVKEGGSYGFSLKTVQGKKGVYMTDITPQGVAMRAGVLADDHLIEVNGENVEKASHEEVVEKVKTSGSRVMFLLVDKETDKRHVEQKIQFKRETAS*,2,2,FALSE,FALSE,68,68,,,44,50,22,-0.299990536379778,0.126082027180235,,,,,-0.299990536379778,0.126082027180235,0.124946186974626,0.0174219903836298,,,,,0.121585959266034,0.01745525175644,missense,"D68K,K80T",-0.276345221791014,-0.457452284148559
NHERF3_PDZ2 abundance,2,MNGGVQTWTQPRLCYLVKEGGSYGFSLKTVQGKKGVYMTDITPQGVAMRAGVLADDHLIEVNGENVEKASHEEVVEKVKISGSRVMFLLVDKETDKRHVEQKIQFKRETAS*,2,2,FALSE,FALSE,53,,,53,14,29,13,,,,,-0.610853496077838,0.183429674853478,-0.610853496077838,0.183429674853478,,,,,0.0690472987778749,0.0239350335101872,0.0785489670425115,0.0253946674698716,missense,"D68K,K80I",-0.664060342384198,-1.08297351105516
NHERF3_PDZ2 abundance,2,MNGGVQTWTQPRLCYLVKEGGSYGFSLKTVQGKKGVYMTDITPQGVAMRAGVLADDHLIEVNGENVEKASHEEVVEKVKDSGSRVMFLLVDKETDKRHVEQKIQFKRETAS*,2,2,FALSE,FALSE,71,,,71,19,12,31,,,,,-0.455676099562576,0.139649691720013,-0.455676099562576,0.139649691720013,,,,,0.0892958010367556,0.0182223517196756,0.100032286938778,0.0193336082961091,missense,"D68K,K80D",-0.470519680409903,-0.770724166357807
NHERF3_PDZ2 abundance,2,MNGGVQTWTQPRLCYLVKEGGSYGFSLKTVQGKKGVYMTDITPQGVAMRAGVLADDHLIEVNGENVEKASHEEVVEKVKSSGSRVMFLLVDKETDKRHVEQKIQFKRETAS*,2,2,FALSE,FALSE,56,,,56,17,24,22,,,,,-0.484097684350389,0.160356464323907,-0.484097684350389,0.160356464323907,,,,,0.0855871776373393,0.0209242989185568,0.0960974999680779,0.0222003287712459,missense,"D68K,K80S",-0.5059677060742,-0.82791433338308
NHERF3_PDZ2 abundance,2,MNGGVQTWTQPRLCYLVKEGGSYGFSLKTVQGKKGVYMTDITPQGVAMRAGVLADDHLIEVNGENVEKASHEEVVEKVKCSGSRVMFLLVDKETDKRHVEQKIQFKRETAS*,2,2,FALSE,FALSE,91.3333333333333,117,92,65,51,101,40,-0.409588258494945,0.104962654942987,-0.245670948540292,0.108367097494543,-0.363324511331402,0.137817788496776,-0.337864402090941,0.0661439268954619,0.109801994709787,0.0145037195701406,0.141624483340305,0.0164384964649142,0.101346404957838,0.0179833137064937,0.116342564344782,0.00915720441637092,missense,"D68K,K80C",-0.323582340120571,-0.533662415359924
NHERF3_PDZ2 abundance,2,MNGGVQTWTQPRLCYLVKEGGSYGFSLKTVQGKKGVYMTDITPQGVAMRAGVLADDHLIEVNGENVENASHEEVVEKVKNSGSRVMFLLVDKETDKRHVEQKIQFKRETAS*,2,2,FALSE,FALSE,118.333333333333,168,124,63,218,290,105,-0.106933204723776,0.0768566651077247,-0.0408391789669448,0.0921827877564765,-0.09520960551979,0.126261271674641,-0.0825885807600557,0.0534752243641447,0.151622812111625,0.0106200392741983,0.172695965348054,0.0139834549941423,0.136331688883722,0.0164753482280628,0.15168387212922,0.00740330342780675,missense,"D68N,K80N",-0.00519672110709455,-0.0199941252761429
NHERF3_PDZ2 abundance,2,MNGGVQTWTQPRLCYLVKEGGSYGFSLKTVQGKKGVYMTDITPQGVAMRAGVLADDHLIEVNGENVENASHEEVVEKVKTSGSRVMFLLVDKETDKRHVEQKIQFKRETAS*,2,2,FALSE,FALSE,140.666666666667,242,127,53,195,260,198,-0.241161928646895,0.0663133309638894,-0.12759819310727,0.0875400252067383,-0.121875124285582,0.138529938117357,-0.189857380812518,0.0493861218302684,0.133075112731344,0.00916316338020022,0.159535257160617,0.0132791818565772,0.132852207792478,0.0180762393743088,0.136833191565127,0.00683719328678978,missense,"D68N,K80T",-0.138984727850074,-0.23584136382392
NHERF3_PDZ2 abundance,2,MNGGVQTWTQPRLCYLVKEGGSYGFSLKTVQGKKGVYMTDITPQGVAMRAGVLADDHLIEVNGENVENASHEEVVEKVKRSGSRVMFLLVDKETDKRHVEQKIQFKRETAS*,2,2,FALSE,FALSE,181,263,140,140,402,396,414,-0.0659617583841532,0.0586710091501598,-0.163365023324279,0.0828401463851946,-0.00715849058217099,0.0833200237660749,-0.0758247476781194,0.0415130703921628,0.157284238724888,0.0081071488147216,0.154109690492532,0.0125662445981316,0.147821140567725,0.010872109774515,0.152620281639157,0.00574721957668213,missense,"D68N,K80R",0.00323928027944008,-0.00638387987375168
NHERF3_PDZ2 abundance,2,MNGGVQTWTQPRLCYLVKEGGSYGFSLKTVQGKKGVYMTDITPQGVAMRAGVLADDHLIEVNGENVENASHEEVVEKVKSSGSRVMFLLVDKETDKRHVEQKIQFKRETAS*,2,2,FALSE,FALSE,188,305,142,117,457,511,273,-0.0747599087758043,0.0551379410615699,0.0257049838721436,0.0793007290028012,-0.112489448098134,0.0932982343470886,-0.0554488069385888,0.0407290043971366,0.156068511987738,0.00761895014247045,0.182790228375133,0.0120293408563731,0.13407690861715,0.0121741281356064,0.155441200554701,0.00563867064514186,missense,"D68N,K80S",0.0286526017272574,0.0346167702620739
NHERF3_PDZ2 abundance,2,MNGGVQTWTQPRLCYLVKEGGSYGFSLKTVQGKKGVYMTDITPQGVAMRAGVLADDHLIEVNGENVENASHEEVVEKVKMSGSRVMFLLVDKETDKRHVEQKIQFKRETAS*,2,2,FALSE,FALSE,108,121,112,91,215,281,213,-0.0197288373551802,0.0865565734765491,-0.0218105249083727,0.0949876681602298,-0.00382081467714262,0.103197061889944,-0.0159943063030358,0.0543761789302845,0.163672694903678,0.0119603707560373,0.175582473058474,0.0144089348461235,0.148256661072773,0.0134657881090489,0.160903424290474,0.00752803483580199,missense,"D68N,K80M",0.077861122699699,0.114007469200634
NHERF3_PDZ2 abundance,2,MNGGVQTWTQPRLCYLVKEGGSYGFSLKTVQGKKGVYMTDITPQGVAMRAGVLADDHLIEVNGENVENASHEEVVEKVKISGSRVMFLLVDKETDKRHVEQKIQFKRETAS*,2,2,FALSE,FALSE,56.5,,55,58,90,41,122,,,-0.350513434520581,0.140052629465791,-0.03257556342065,0.129704607466817,-0.179366164599739,0.0951632489248632,,,0.125720644675192,0.0212449600257244,0.144504564388838,0.0169246558858254,0.138285633473945,0.0131747442922194,missense,"D68N,K80I",-0.125899852241035,-0.214730844759397
NHERF3_PDZ2 abundance,2,MNGGVQTWTQPRLCYLVKEGGSYGFSLKTVQGKKGVYMTDITPQGVAMRAGVLADDHLIEVNGENVENASHEEVVEKVKQSGSRVMFLLVDKETDKRHVEQKIQFKRETAS*,2,2,FALSE,FALSE,70,70,,,144,121,140,0.0209081572952968,0.109972487374367,,,,,0.0209081572952968,0.109972487374367,0.169287907046548,0.0151959772566254,,,,,0.166012334790627,0.0152249888134922,missense,"D68N,K80Q",0.123886686948685,0.188262936395329
NHERF3_PDZ2 abundance,2,MNGGVQTWTQPRLCYLVKEGGSYGFSLKTVQGKKGVYMTDITPQGVAMRAGVLADDHLIEVNGENVENASHEEVVEKVKHSGSRVMFLLVDKETDKRHVEQKIQFKRETAS*,2,2,FALSE,FALSE,55,55,,,94,33,15,-0.0305173900786202,0.124756372987454,,,,,-0.0305173900786202,0.124756372987454,0.162181934753285,0.0172388117410019,,,,,0.158892796056996,0.0172717233964153,missense,"D68N,K80H",0.0597476131876465,0.0847839901776115
NHERF3_PDZ2 abundance,2,MNGGVQTWTQPRLCYLVKEGGSYGFSLKTVQGKKGVYMTDITPQGVAMRAGVLADDHLIEVNGENVENASHEEVVEKVKPSGSRVMFLLVDKETDKRHVEQKIQFKRETAS*,2,2,FALSE,FALSE,101.333333333333,119,117,68,35,17,37,-0.518741214023996,0.113653580319962,-0.793400161770064,0.150936039367581,-0.396446066117782,0.137345192814216,-0.55071074479848,0.0757394716878479,0.0947192602066885,0.0157046299752855,0.0585379659048703,0.0228958937439205,0.0970245005312244,0.0179216465116525,0.0868753470062904,0.0104856463349948,missense,"D68N,K80P",-0.589048980182245,-0.961953729199054
NHERF3_PDZ2 abundance,2,MNGGVQTWTQPRLCYLVKEGGSYGFSLKTVQGKKGVYMTDITPQGVAMRAGVLADDHLIEVNGENVENASHEEVVEKVKLSGSRVMFLLVDKETDKRHVEQKIQFKRETAS*,2,2,FALSE,FALSE,214,272,196,174,265,290,407,-0.188182325214169,0.0617246491447149,-0.179358868354699,0.0751730608664151,-0.053992668954067,0.0757821720810078,-0.147554718827349,0.0403712183147577,0.140395824193367,0.00852910020470168,0.151683541125505,0.0114032037756808,0.141709928575178,0.00988852446956896,0.142689725057115,0.00558913744614001,missense,"D68N,K80L",-0.0862239173986675,-0.150719569152468
NHERF3_PDZ2 abundance,2,MNGGVQTWTQPRLCYLVKEGGSYGFSLKTVQGKKGVYMTDITPQGVAMRAGVLADDHLIEVNGENVENASHEEVVEKVKESGSRVMFLLVDKETDKRHVEQKIQFKRETAS*,2,2,FALSE,FALSE,95.3333333333333,93,100,93,158,143,169,-0.0321726210562944,0.0977572495767902,-0.174074920856017,0.102506904092424,-0.0719394234063476,0.103538708701368,-0.0909057365731223,0.058411559446817,0.161953215253601,0.0135080780357561,0.152485077332399,0.0155495479671537,0.139368125540541,0.0135103682888187,0.150532415003558,0.00808670750647862,missense,"D68N,K80E",-0.0155700607683638,-0.0367299805662554
NHERF3_PDZ2 abundance,2,MNGGVQTWTQPRLCYLVKEGGSYGFSLKTVQGKKGVYMTDITPQGVAMRAGVLADDHLIEVNGENVENASHEEVVEKVKDSGSRVMFLLVDKETDKRHVEQKIQFKRETAS*,2,2,FALSE,FALSE,150.666666666667,142,156,154,180,320,156,-0.113425690334002,0.0828445445874725,-0.0763563574081689,0.0863960071182891,-0.229201262861486,0.0846205587212015,-0.140140073892825,0.0488340779167207,0.150725681692668,0.0114474433146281,0.167308269029259,0.0131056426759812,0.118847632331145,0.0110418115839795,0.143716235313265,0.00676076633120308,missense,"D68N,K80D",-0.0769762091553411,-0.13579975432144
NHERF3_PDZ2 abundance,2,MNGGVQTWTQPRLCYLVKEGGSYGFSLKTVQGKKGVYMTDITPQGVAMRAGVLADDHLIEVNGENVENASHEEVVEKVKASGSRVMFLLVDKETDKRHVEQKIQFKRETAS*,2,2,FALSE,FALSE,152.333333333333,140,149,168,149,242,341,-0.162145483634129,0.0823605355431332,-0.139184868633556,0.0804402436050886,-0.0469840410996304,0.0766747002034718,-0.113132915537251,0.0460256664361356,0.143993589979438,0.0113805630375207,0.157777643188456,0.0122021968910414,0.142624457495814,0.0100049870350564,0.147455203974109,0.00637195969059274,missense,"D68N,K80A",-0.0432922872468541,-0.0814557088093978
NHERF3_PDZ2 abundance,2,MNGGVQTWTQPRLCYLVKEGGSYGFSLKTVQGKKGVYMTDITPQGVAMRAGVLADDHLIEVNGENVENASHEEVVEKVKGSGSRVMFLLVDKETDKRHVEQKIQFKRETAS*,2,2,FALSE,FALSE,209.666666666667,194,208,227,225,431,330,-0.138166934427599,0.0703094719629177,-0.0839608767354083,0.0701979245539249,-0.132972798948662,0.0674366701231814,-0.118742736010758,0.0399963968062935,0.147306941319296,0.00971534937858345,0.166154719040671,0.0106485119681471,0.131404114864449,0.00879955198363142,0.146678560142601,0.00553724580115069,missense,"D68N,K80G",-0.0502889787262907,-0.0927438397231683
NHERF3_PDZ2 abundance,2,MNGGVQTWTQPRLCYLVKEGGSYGFSLKTVQGKKGVYMTDITPQGVAMRAGVLADDHLIEVNGENVENASHEEVVEKVKVSGSRVMFLLVDKETDKRHVEQKIQFKRETAS*,2,2,FALSE,FALSE,123.666666666667,110,126,135,264,235,271,-0.176704502641607,0.0949983789980147,-0.114040542788846,0.0853008224731076,-0.0523062338002377,0.0856016934665574,-0.110190289350566,0.0509839039859912,0.141981827519585,0.0131268578272295,0.161591853599801,0.0129395111717287,0.141929985018891,0.0111698360872495,0.147862591783953,0.00705839602602097,missense,"D68N,K80V",-0.0396221791453955,-0.0755345300867525
NHERF3_PDZ2 abundance,2,MNGGVQTWTQPRLCYLVKEGGSYGFSLKTVQGKKGVYMTDITPQGVAMRAGVLADDHLIEVNGENVENASHEEVVEKVK*SGSRVMFLLVDKETDKRHVEQKIQFKRETAS*,2,2,FALSE,TRUE,64.5,,69,60,9,21,8,,,-0.593143217938237,0.152865956872598,-0.774887182016491,0.206246305950475,-0.657583826809215,0.122810640999428,,,0.0889154802922033,0.023188648120639,0.0476431733391891,0.0269122880374736,0.0720794510788138,0.0170023492242108,stop,"D68N,K80*",-0.722343438679984,-1.17700470036518
NHERF3_PDZ2 abundance,2,MNGGVQTWTQPRLCYLVKEGGSYGFSLKTVQGKKGVYMTDITPQGVAMRAGVLADDHLIEVNGENVENASHEEVVEKVKYSGSRVMFLLVDKETDKRHVEQKIQFKRETAS*,2,2,FALSE,FALSE,80.3333333333333,120,70,51,57,60,15,-0.385753874616458,0.102039310206802,-0.312700549097854,0.124176849198724,-0.561993495456511,0.178836852239384,-0.38977590302327,0.0721385212149451,0.113095425312208,0.0140997723540234,0.131456582960159,0.0188367202201776,0.0754228525322681,0.0233357337335153,0.109155748443312,0.00998711773046069,missense,"D68N,K80Y",-0.388327505847939,-0.638119201672752
NHERF3_PDZ2 abundance,2,MNGGVQTWTQPRLCYLVKEGGSYGFSLKTVQGKKGVYMTDITPQGVAMRAGVLADDHLIEVNGENVENASHEEVVEKVKWSGSRVMFLLVDKETDKRHVEQKIQFKRETAS*,2,2,FALSE,FALSE,113.666666666667,101,130,110,48,69,36,-0.385609336267777,0.110499592542788,-0.442510730304835,0.105247849223735,-0.53324967781304,0.119136742407908,-0.449652463164791,0.0641989591454149,0.113115397593564,0.0152688125479097,0.111765327457184,0.0159653293057084,0.0791735228589573,0.0155456957774451,0.100866220943205,0.00888793604803564,missense,"D68N,K80W",-0.463006868608056,-0.758603351341308
NHERF3_PDZ2 abundance,2,MNGGVQTWTQPRLCYLVKEGGSYGFSLKTVQGKKGVYMTDITPQGVAMRAGVLADDHLIEVNGENVENASHEEVVEKVKCSGSRVMFLLVDKETDKRHVEQKIQFKRETAS*,2,2,FALSE,FALSE,83.3333333333333,59,85,106,46,175,149,-0.24826935766666,0.131150846926615,-0.0753624271598148,0.105827180454967,-0.141042559790624,0.098803331116937,-0.142520568036093,0.0632626049579115,0.132093009549757,0.018122398926011,0.16745904098174,0.0160532096182462,0.130351122777286,0.0128924670617829,0.143386671096185,0.00875830378845351,missense,"D68N,K80C",-0.0799452138084685,-0.140589805920342
NHERF3_PDZ2 abundance,2,MNGGVQTWTQPRLCYLVKEGGSYGFSLKTVQGKKGVYMTDITPQGVAMRAGVLADDHLIEVNGENVENASHEEVVEKVKFSGSRVMFLLVDKETDKRHVEQKIQFKRETAS*,2,2,FALSE,FALSE,128.333333333333,115,144,126,80,112,151,-0.279900292811311,0.0976428994433296,-0.339016931466594,0.0961223482624362,-0.183966760077292,0.0919333884765269,-0.264957777065815,0.0549288150834975,0.127722252985639,0.0134922771562011,0.127464580142518,0.0145810575224724,0.124750108802421,0.0119960346418779,0.126436021144194,0.00760454378318949,missense,"D68N,K80F",-0.232651593848598,-0.386959052631755
NHERF3_PDZ2 abundance,2,MNGGVQTWTQPRLCYLVKEGGSYGFSLKTVQGKKGVYMTDITPQGVAMRAGVLADDHLIEVNGENVETASHEEVVEKVKNSGSRVMFLLVDKETDKRHVEQKIQFKRETAS*,2,2,FALSE,FALSE,150.666666666667,199,144,109,356,148,159,-0.0236819222002186,0.0670820298716015,-0.263386416226872,0.085011495461137,-0.157567514058307,0.0990591522311152,-0.12489713373581,0.0464989676000805,0.163126458396412,0.0092693820481387,0.138937176402378,0.0128956223791575,0.12819484498599,0.0129258481760729,0.145826523067194,0.00643748521519002,missense,"D68T,K80N",-0.0579648789315279,-0.105127773851522
NHERF3_PDZ2 abundance,2,MNGGVQTWTQPRLCYLVKEGGSYGFSLKTVQGKKGVYMTDITPQGVAMRAGVLADDHLIEVNGENVETASHEEVVEKVKTSGSRVMFLLVDKETDKRHVEQKIQFKRETAS*,2,2,FALSE,FALSE,199.666666666667,214,269,116,199,355,140,-0.23386171980854,0.0693709450792524,-0.202587149445377,0.060638957742431,-0.306217357923742,0.101380756721753,-0.231322161130499,0.0416287784409427,0.134083854191366,0.00958566391343289,0.148159980695972,0.009198486584318,0.108798097992651,0.0132287854261401,0.131092657440932,0.00576323861735644,missense,"D68T,K80T",-0.190700513857422,-0.319277165513219
NHERF3_PDZ2 abundance,2,MNGGVQTWTQPRLCYLVKEGGSYGFSLKTVQGKKGVYMTDITPQGVAMRAGVLADDHLIEVNGENVETASHEEVVEKVKRSGSRVMFLLVDKETDKRHVEQKIQFKRETAS*,2,2,FALSE,FALSE,534.666666666667,479,564,561,692,1034,1154,-0.107045168995158,0.0445175792222902,-0.12023646045936,0.044236866018402,-0.0404256061643739,0.0419051594186279,-0.0873636616786536,0.025117522185498,0.151607340910036,0.006151430576259,0.16065197818486,0.00671040917838557,0.143480242472128,0.00546804324728692,0.151022792660119,0.00347736059651936,missense,"D68T,K80R",-0.0111523070540167,-0.0296025857941822
NHERF3_PDZ2 abundance,2,MNGGVQTWTQPRLCYLVKEGGSYGFSLKTVQGKKGVYMTDITPQGVAMRAGVLADDHLIEVNGENVETASHEEVVEKVKSSGSRVMFLLVDKETDKRHVEQKIQFKRETAS*,2,2,FALSE,FALSE,433.333333333333,477,319,504,571,583,776,-0.141541062435754,0.0450145118749029,-0.166137759373824,0.057004354796219,-0.15128653670277,0.046371226564152,-0.151097669990624,0.0281016175033576,0.146840704956938,0.00622009663508397,0.153689086704091,0.00864714388838871,0.129014425588755,0.00605080318987665,0.142199226086731,0.00389048954283614,missense,"D68T,K80S",-0.0906427640147428,-0.157848727160468
NHERF3_PDZ2 abundance,2,MNGGVQTWTQPRLCYLVKEGGSYGFSLKTVQGKKGVYMTDITPQGVAMRAGVLADDHLIEVNGENVETASHEEVVEKVKMSGSRVMFLLVDKETDKRHVEQKIQFKRETAS*,2,2,FALSE,FALSE,220,225,243,192,362,376,466,-0.0551863839398985,0.0640516838045813,-0.158275382660676,0.0679526076194646,-0.0160935290725469,0.0717252014299428,-0.0776800900247911,0.0390823723203915,0.158773177903186,0.00885064940860693,0.154881751773038,0.0103079138037311,0.146655241724733,0.00935914595673753,0.152363421335752,0.00541070494620265,missense,"D68T,K80M",0.000925256497448961,-0.0101172163321998
NHERF3_PDZ2 abundance,2,MNGGVQTWTQPRLCYLVKEGGSYGFSLKTVQGKKGVYMTDITPQGVAMRAGVLADDHLIEVNGENVETASHEEVVEKVKISGSRVMFLLVDKETDKRHVEQKIQFKRETAS*,2,2,FALSE,FALSE,178.666666666667,193,176,167,82,138,133,-0.418296802234798,0.0830852247118866,-0.337068257221644,0.0819088983823983,-0.298572374904221,0.0838375425253913,-0.35148856549574,0.0478810770962783,0.108598649802632,0.0114807004481534,0.127760179779562,0.012424981084059,0.109795662453817,0.0109396388090416,0.114456385897939,0.00662882945156253,missense,"D68T,K80I",-0.340574696374927,-0.561077078775673
NHERF3_PDZ2 abundance,2,MNGGVQTWTQPRLCYLVKEGGSYGFSLKTVQGKKGVYMTDITPQGVAMRAGVLADDHLIEVNGENVETASHEEVVEKVKPSGSRVMFLLVDKETDKRHVEQKIQFKRETAS*,2,2,FALSE,FALSE,150.333333333333,149,230,72,18,75,32,-0.823908784527197,0.159608122428328,-0.551948831641871,0.0891590229171199,-0.763901918668501,0.185833492647073,-0.638610995488787,0.0717942999865412,0.0525512637237142,0.0220546198081072,0.0951643675390102,0.0135247719734496,0.0490765981466113,0.0242486984582827,0.074706118452722,0.00993946249889376,missense,"D68T,K80P",-0.698680106160282,-1.13882739954757
NHERF3_PDZ2 abundance,2,MNGGVQTWTQPRLCYLVKEGGSYGFSLKTVQGKKGVYMTDITPQGVAMRAGVLADDHLIEVNGENVETASHEEVVEKVKLSGSRVMFLLVDKETDKRHVEQKIQFKRETAS*,2,2,FALSE,FALSE,455.333333333333,495,462,409,503,514,432,-0.179883663946975,0.0454080330576857,-0.246030338674822,0.0516485168614396,-0.221786346485675,0.0518029376326455,-0.212671550217287,0.0284842875796554,0.141542531618902,0.00627447331680084,0.141569966484243,0.00783470242789875,0.119815176279921,0.00675956629784104,0.133674715456514,0.00394346777193683,missense,"D68T,K80L",-0.167439061716659,-0.281748239479956
NHERF3_PDZ2 abundance,2,MNGGVQTWTQPRLCYLVKEGGSYGFSLKTVQGKKGVYMTDITPQGVAMRAGVLADDHLIEVNGENVETASHEEVVEKVKESGSRVMFLLVDKETDKRHVEQKIQFKRETAS*,2,2,FALSE,FALSE,125,86,125,164,131,151,191,-0.21351092458083,0.108041312959735,-0.291188052386264,0.0988374874029494,-0.191716926072995,0.0806198466321594,-0.22696071228959,0.0540824173482799,0.136895923180783,0.0149291279456388,0.134719871442743,0.0149929242808797,0.12373881941882,0.0105197740347535,0.131696472189501,0.00748736542014506,missense,"D68T,K80E",-0.185260818935401,-0.310501019160159
NHERF3_PDZ2 abundance,2,MNGGVQTWTQPRLCYLVKEGGSYGFSLKTVQGKKGVYMTDITPQGVAMRAGVLADDHLIEVNGENVETASHEEVVEKVKDSGSRVMFLLVDKETDKRHVEQKIQFKRETAS*,2,2,FALSE,FALSE,164.333333333333,218,147,128,268,137,164,-0.151128871801887,0.068582213683777,-0.289885439068226,0.0853881416082912,-0.172546822887281,0.0908492667088141,-0.197051518288369,0.0460815303982311,0.145515863293835,0.00947667716016951,0.134917468360246,0.0129527568461836,0.126240252529413,0.0118545717577505,0.135837209158912,0.00637969369950976,missense,"D68T,K80D",-0.147957414341004,-0.250317471575065
NHERF3_PDZ2 abundance,2,MNGGVQTWTQPRLCYLVKEGGSYGFSLKTVQGKKGVYMTDITPQGVAMRAGVLADDHLIEVNGENVETASHEEVVEKVKASGSRVMFLLVDKETDKRHVEQKIQFKRETAS*,2,2,FALSE,FALSE,339.666666666667,290,384,345,433,820,544,-0.0846020421443235,0.0564223388596018,-0.0714296964448686,0.0507821770196654,-0.12331583954505,0.0546063992801573,-0.0921944138022067,0.0310496764823292,0.154708527882663,0.00779642798436841,0.168055607480703,0.00770328500733771,0.132664214393692,0.00712537923694873,0.150354005868096,0.00429862948808957,missense,"D68T,K80A",-0.0171773273522162,-0.0393230684085845
NHERF3_PDZ2 abundance,2,MNGGVQTWTQPRLCYLVKEGGSYGFSLKTVQGKKGVYMTDITPQGVAMRAGVLADDHLIEVNGENVETASHEEVVEKVKGSGSRVMFLLVDKETDKRHVEQKIQFKRETAS*,2,2,FALSE,FALSE,657,701,580,690,520,836,717,-0.267228189280111,0.0407859794795438,-0.176393121118695,0.0461860900819496,-0.222719312596588,0.0399543493803834,-0.225689791272399,0.0242795569350593,0.129473281826136,0.00563579883803553,0.152133423299911,0.00700609221889117,0.119693437116689,0.00521348954067054,0.131872423090782,0.00336134965715966,missense,"D68T,K80G",-0.18367569828956,-0.307943660526159
NHERF3_PDZ2 abundance,2,MNGGVQTWTQPRLCYLVKEGGSYGFSLKTVQGKKGVYMTDITPQGVAMRAGVLADDHLIEVNGENVETASHEEVVEKVKVSGSRVMFLLVDKETDKRHVEQKIQFKRETAS*,2,2,FALSE,FALSE,471.666666666667,460,487,468,320,533,496,-0.292464131148377,0.0500356631479944,-0.249113371392674,0.0502374339234954,-0.233225744766828,0.0493451631539486,-0.258058371261536,0.0287914984492446,0.125986184208945,0.00691391835695001,0.141102292959664,0.00762065146203004,0.118322493149917,0.00643886074921548,0.127391199832044,0.0039859991555997,missense,"D68T,K80V",-0.224046503180911,-0.373076006585321
NHERF3_PDZ2 abundance,2,MNGGVQTWTQPRLCYLVKEGGSYGFSLKTVQGKKGVYMTDITPQGVAMRAGVLADDHLIEVNGENVETASHEEVVEKVK*SGSRVMFLLVDKETDKRHVEQKIQFKRETAS*,2,2,FALSE,TRUE,209.333333333333,209,204,215,30,42,29,-0.698835592397785,0.109010310414928,-0.694903131006547,0.104362621830934,-0.767450425463013,0.109910515917265,-0.719391804077481,0.0621675192656237,0.0698338534731125,0.015063023828531,0.0734792454024794,0.0158310467817353,0.0486135671288351,0.0143418009310822,0.0635225312076601,0.00860669616537466,stop,"D68T,K80*",-0.799431707361021,-1.30137526484483
NHERF3_PDZ2 abundance,2,MNGGVQTWTQPRLCYLVKEGGSYGFSLKTVQGKKGVYMTDITPQGVAMRAGVLADDHLIEVNGENVETASHEEVVEKVKYSGSRVMFLLVDKETDKRHVEQKIQFKRETAS*,2,2,FALSE,FALSE,195,204,184,197,52,68,63,-0.557542049457076,0.0900455960080574,-0.540239184340741,0.0917390264274304,-0.53981097449174,0.0899532345026279,-0.545929255776194,0.0522895860132255,0.0893577681930363,0.0124424832216412,0.0969406354304217,0.0139161396446733,0.0783173644647368,0.0117376519578414,0.0875373136364379,0.00723915936722783,missense,"D68T,K80Y",-0.58308540190746,-0.952332374237479
NHERF3_PDZ2 abundance,2,MNGGVQTWTQPRLCYLVKEGGSYGFSLKTVQGKKGVYMTDITPQGVAMRAGVLADDHLIEVNGENVETASHEEVVEKVKWSGSRVMFLLVDKETDKRHVEQKIQFKRETAS*,2,2,FALSE,FALSE,229.333333333333,229,229,230,75,65,78,-0.489231938685274,0.0813568701308371,-0.611914772823016,0.0889178650910461,-0.523819977353425,0.0818694520868849,-0.537684102186413,0.0484071514994616,0.0987968462249096,0.0112418767429515,0.0860679726469061,0.0134881900942349,0.0804039682417571,0.0106828302493886,0.0886788025139477,0.00670166109422842,missense,"D68T,K80W",-0.572801865002722,-0.935741402464829
NHERF3_PDZ2 abundance,2,MNGGVQTWTQPRLCYLVKEGGSYGFSLKTVQGKKGVYMTDITPQGVAMRAGVLADDHLIEVNGENVETASHEEVVEKVKCSGSRVMFLLVDKETDKRHVEQKIQFKRETAS*,2,2,FALSE,FALSE,196.666666666667,243,177,170,247,284,162,-0.176192206904842,0.0648685471701015,-0.156787218701201,0.0760812820925375,-0.263418794546999,0.0828793842801551,-0.193002230163835,0.0424098717063812,0.142052616446438,0.00896352343210664,0.155107495366367,0.0115409742960708,0.114382718089855,0.0108146124209934,0.136397807249131,0.00587137599346318,missense,"D68T,K80C",-0.142907053130247,-0.242169457806499
NHERF3_PDZ2 abundance,2,MNGGVQTWTQPRLCYLVKEGGSYGFSLKTVQGKKGVYMTDITPQGVAMRAGVLADDHLIEVNGENVETASHEEVVEKVKFSGSRVMFLLVDKETDKRHVEQKIQFKRETAS*,2,2,FALSE,FALSE,184.666666666667,220,168,166,91,73,69,-0.427291619117804,0.0791594288405627,-0.499637626031205,0.0927925647289026,-0.468915293073732,0.092231696949923,-0.461097599873722,0.0504254716014772,0.107355747727348,0.0109382347260522,0.103099595005536,0.0140759537030435,0.0875682695422443,0.0120349597684302,0.0992817148315152,0.00698108462741292,missense,"D68T,K80F",-0.477281494840846,-0.781633357757119
NHERF3_PDZ2 abundance,2,MNGGVQTWTQPRLCYLVKEGGSYGFSLKTVQGKKGVYMTDITPQGVAMRAGVLADDHLIEVNGENVETASHEEVVEKVKQSGSRVMFLLVDKETDKRHVEQKIQFKRETAS*,2,2,FALSE,FALSE,56.3333333333333,62,55,52,99,206,88,-0.0493767801671285,0.118531651198571,0.086713871815454,0.121133764184583,-0.0911011046004731,0.13873798944041,-0.0122218448261685,0.0723046625117469,0.159575947840547,0.0163786808756275,0.192044830666524,0.0183751064702116,0.136867791383272,0.0181033871920929,0.161425697498582,0.0100101189323582,missense,"D68T,K80Q",0.0825662196268383,0.121598449913678
NHERF3_PDZ2 abundance,2,MNGGVQTWTQPRLCYLVKEGGSYGFSLKTVQGKKGVYMTDITPQGVAMRAGVLADDHLIEVNGENVETASHEEVVEKVKHSGSRVMFLLVDKETDKRHVEQKIQFKRETAS*,2,2,FALSE,FALSE,109.666666666667,129,94,106,113,214,131,-0.21595535760959,0.0898858172498028,-0.048129836969738,0.101429827136724,-0.175689114861085,0.0998450096801877,-0.152609535980801,0.055790067293187,0.136558151892734,0.0124204050234073,0.171590025827879,0.015386163267018,0.125830226922859,0.0130283916952326,0.141989917892132,0.00772377865339372,missense,"D68T,K80H",-0.0925283965303425,-0.160890917423381
NHERF3_PDZ2 abundance,2,MNGGVQTWTQPRLCYLVKEGGSYGFSLKTVQGKKGVYMTDITPQGVAMRAGVLADDHLIEVNGENVERASHEEVVEKVKNSGSRVMFLLVDKETDKRHVEQKIQFKRETAS*,2,2,FALSE,FALSE,254.333333333333,279,184,300,190,302,274,-0.287676811610849,0.0626671324614036,-0.200969449237472,0.078904508679801,-0.258986518165916,0.0612759024671549,-0.256033050025502,0.0383036232581045,0.126647695106346,0.00865933236901015,0.148405373991204,0.0119692371299694,0.114961068805421,0.00799565708269317,0.127671592627538,0.00530289211005686,missense,"D68R,K80N",-0.221520477989516,-0.369000637085929
NHERF3_PDZ2 abundance,2,MNGGVQTWTQPRLCYLVKEGGSYGFSLKTVQGKKGVYMTDITPQGVAMRAGVLADDHLIEVNGENVERASHEEVVEKVKTSGSRVMFLLVDKETDKRHVEQKIQFKRETAS*,2,2,FALSE,FALSE,389.666666666667,358,385,426,252,213,158,-0.344224369642347,0.0570962353903958,-0.444715800842259,0.0593939610338842,-0.504632698703639,0.0607986609411206,-0.427734644793304,0.0340847861177544,0.118833964360772,0.00788954687800954,0.111430834376975,0.00900962968526423,0.0829076425126665,0.00793338366958699,0.103900602973558,0.0047188210409983,missense,"D68R,K80T",-0.435670483464922,-0.714500121248648
NHERF3_PDZ2 abundance,2,MNGGVQTWTQPRLCYLVKEGGSYGFSLKTVQGKKGVYMTDITPQGVAMRAGVLADDHLIEVNGENVERASHEEVVEKVKRSGSRVMFLLVDKETDKRHVEQKIQFKRETAS*,2,2,FALSE,FALSE,809,924,787,716,1193,1447,1172,-0.124384186838809,0.0324636664897571,-0.170433194646118,0.0376705811970414,-0.133123480363988,0.0380450353955872,-0.140800898546025,0.0206528990087982,0.149211438743093,0.00448582322199984,0.153037500575354,0.0057143517742552,0.131384453025502,0.00496435049463521,0.143624748358729,0.00285926201982431,missense,"D68R,K80R",-0.0778004041972825,-0.137129471596992
NHERF3_PDZ2 abundance,2,MNGGVQTWTQPRLCYLVKEGGSYGFSLKTVQGKKGVYMTDITPQGVAMRAGVLADDHLIEVNGENVERASHEEVVEKVKSSGSRVMFLLVDKETDKRHVEQKIQFKRETAS*,2,2,FALSE,FALSE,679.666666666667,753,558,728,575,769,664,-0.271328647274219,0.0382782612630877,-0.285971311329831,0.046861688736399,-0.288137501703593,0.0402893785940201,-0.281034369388776,0.0238778935255341,0.128906681325339,0.00528928281486359,0.135511212923665,0.0071085755957614,0.111157268965583,0.00525720621553076,0.124210319569918,0.00330574192232692,missense,"D68R,K80S",-0.252702673389495,-0.419308515443612
NHERF3_PDZ2 abundance,2,MNGGVQTWTQPRLCYLVKEGGSYGFSLKTVQGKKGVYMTDITPQGVAMRAGVLADDHLIEVNGENVERASHEEVVEKVKMSGSRVMFLLVDKETDKRHVEQKIQFKRETAS*,2,2,FALSE,FALSE,344,356,374,302,247,507,442,-0.291880670636128,0.0568513588097792,-0.206019340023837,0.0560284713869992,-0.133739185099693,0.0585528743074547,-0.211981354070045,0.0329756544710008,0.126066806670853,0.00785570987896938,0.147639342476481,0.00849910950947184,0.13130411208016,0.00764033960037375,0.133770268706893,0.00456526884519292,missense,"D68R,K80M",-0.166578233901338,-0.280359420621483
NHERF3_PDZ2 abundance,2,MNGGVQTWTQPRLCYLVKEGGSYGFSLKTVQGKKGVYMTDITPQGVAMRAGVLADDHLIEVNGENVERASHEEVVEKVKISGSRVMFLLVDKETDKRHVEQKIQFKRETAS*,2,2,FALSE,FALSE,249.333333333333,337,242,169,82,128,86,-0.570868066577595,0.071311673282488,-0.468213163572622,0.0777616081834193,-0.455326135975443,0.0906531506540055,-0.506704269369127,0.0454685360962856,0.0875163816979264,0.00985383336510007,0.107866456229841,0.0117958674799198,0.0893414664406335,0.0118289813272628,0.0929677625924935,0.00629482855175619,missense,"D68R,K80I",-0.534163136128824,-0.873403505881548
NHERF3_PDZ2 abundance,2,MNGGVQTWTQPRLCYLVKEGGSYGFSLKTVQGKKGVYMTDITPQGVAMRAGVLADDHLIEVNGENVERASHEEVVEKVKQSGSRVMFLLVDKETDKRHVEQKIQFKRETAS*,2,2,FALSE,FALSE,186.666666666667,277,147,136,268,152,248,-0.204208061286013,0.0608530414796572,-0.320411731744209,0.0873418332896035,-0.115911464422467,0.087144945303466,-0.210975700905824,0.043322571357556,0.13818139105029,0.00840866162436995,0.13028685292583,0.0132491175916433,0.133630382854834,0.0113712090900669,0.133909494967397,0.00599773343350098,missense,"D68R,K80Q",-0.16532396115614,-0.278335836332969
NHERF3_PDZ2 abundance,2,MNGGVQTWTQPRLCYLVKEGGSYGFSLKTVQGKKGVYMTDITPQGVAMRAGVLADDHLIEVNGENVERASHEEVVEKVKHSGSRVMFLLVDKETDKRHVEQKIQFKRETAS*,2,2,FALSE,FALSE,226.333333333333,256,214,209,188,87,216,-0.291640640788844,0.0662239766464615,-0.516046000403107,0.082040193463194,-0.275051157124228,0.0739979915639884,-0.345843862889904,0.0422872312691327,0.126099973949209,0.00915081641772048,0.100610564567851,0.0124448975879741,0.112864855790251,0.00965571360896424,0.11523785893798,0.0058543972078617,missense,"D68R,K80H",-0.333534499132836,-0.549718757723351
NHERF3_PDZ2 abundance,2,MNGGVQTWTQPRLCYLVKEGGSYGFSLKTVQGKKGVYMTDITPQGVAMRAGVLADDHLIEVNGENVERASHEEVVEKVKPSGSRVMFLLVDKETDKRHVEQKIQFKRETAS*,2,2,FALSE,FALSE,244.333333333333,353,187,193,38,30,11,-0.812400178116042,0.0914431866735535,-0.829803958669168,0.136940869657571,-1.01540350647266,0.166112918081619,-0.85201161809015,0.0691455711076681,0.0541415207548571,0.0126356020323002,0.0530157760476997,0.0207729288115483,0.0162591222569201,0.0216754364523323,0.045162164601449,0.00957276289507797,missense,"D68R,K80P",-0.964838056296611,-1.56823404034483
NHERF3_PDZ2 abundance,2,MNGGVQTWTQPRLCYLVKEGGSYGFSLKTVQGKKGVYMTDITPQGVAMRAGVLADDHLIEVNGENVERASHEEVVEKVKLSGSRVMFLLVDKETDKRHVEQKIQFKRETAS*,2,2,FALSE,FALSE,334,334,343,325,219,365,191,-0.343126177336106,0.0604047474989314,-0.295617364377184,0.0574262367271522,-0.393106659538762,0.0636108505823781,-0.340634409353892,0.0348273624684426,0.118985712363454,0.00834671644791684,0.134047977194506,0.00871114029311484,0.0974602468652723,0.00830033549106443,0.115959074522931,0.00482162599614954,missense,"D68R,K80L",-0.327037154103691,-0.539236248740858
NHERF3_PDZ2 abundance,2,MNGGVQTWTQPRLCYLVKEGGSYGFSLKTVQGKKGVYMTDITPQGVAMRAGVLADDHLIEVNGENVERASHEEVVEKVKESGSRVMFLLVDKETDKRHVEQKIQFKRETAS*,2,2,FALSE,FALSE,421,425,425,413,388,429,342,-0.255861253856679,0.0523066592387456,-0.284577843387988,0.0570702037010595,-0.287449977823212,0.0530902710510832,-0.275352969957228,0.031199492797982,0.131043962787311,0.00722772416210073,0.135722591823401,0.00865713268586014,0.111246981315175,0.00692754548950511,0.124996873051207,0.00431937060056553,missense,"D68R,K80E",-0.24561670705925,-0.407876352710489
NHERF3_PDZ2 abundance,2,MNGGVQTWTQPRLCYLVKEGGSYGFSLKTVQGKKGVYMTDITPQGVAMRAGVLADDHLIEVNGENVERASHEEVVEKVKDSGSRVMFLLVDKETDKRHVEQKIQFKRETAS*,2,2,FALSE,FALSE,302,279,336,291,125,181,172,-0.410402197066982,0.069583493312807,-0.442310908058584,0.0652273911316691,-0.375328539367477,0.065816957102767,-0.409514565957703,0.0385638395717898,0.109689524833691,0.00961503378766367,0.111795639031127,0.00989451838541227,0.0997800454604982,0.00858820185475248,0.106423056571508,0.0053389173974677,missense,"D68R,K80D",-0.412946000400668,-0.677837515711307
NHERF3_PDZ2 abundance,2,MNGGVQTWTQPRLCYLVKEGGSYGFSLKTVQGKKGVYMTDITPQGVAMRAGVLADDHLIEVNGENVERASHEEVVEKVKASGSRVMFLLVDKETDKRHVEQKIQFKRETAS*,2,2,FALSE,FALSE,358.666666666667,438,298,340,322,500,417,-0.267464426354161,0.0499554200267474,-0.220958435897926,0.0614037018509189,-0.199313383124102,0.0565646930782693,-0.233090127573852,0.0319686365461507,0.129440638632459,0.00690283037781466,0.145373190845654,0.009314492674862,0.122747586924829,0.00738090947063662,0.130847893773534,0.00442585364229188,missense,"D68R,K80A",-0.19290556049101,-0.322834683397789
NHERF3_PDZ2 abundance,2,MNGGVQTWTQPRLCYLVKEGGSYGFSLKTVQGKKGVYMTDITPQGVAMRAGVLADDHLIEVNGENVERASHEEVVEKVKGSGSRVMFLLVDKETDKRHVEQKIQFKRETAS*,2,2,FALSE,FALSE,818.333333333333,1023,768,664,567,530,422,-0.367520007700118,0.0357308024935436,-0.381438289604339,0.0430429996728162,-0.365945209699414,0.0441418430418262,-0.371171062180212,0.0233364578794609,0.115614977552741,0.00493727544967231,0.121029570237234,0.006529308381601,0.101004440096871,0.00575989949963923,0.111731469884877,0.00323078361364897,missense,"D68R,K80G",-0.365123139145359,-0.600682374583879
NHERF3_PDZ2 abundance,2,MNGGVQTWTQPRLCYLVKEGGSYGFSLKTVQGKKGVYMTDITPQGVAMRAGVLADDHLIEVNGENVERASHEEVVEKVKVSGSRVMFLLVDKETDKRHVEQKIQFKRETAS*,2,2,FALSE,FALSE,864.666666666667,959,861,774,474,567,412,-0.379149104541439,0.0370586238567383,-0.406670322223163,0.0419172641784133,-0.430828070899233,0.0434857148281243,-0.402692160968448,0.0234011581913892,0.11400807117702,0.00512075355149317,0.117202055349443,0.00635854253686568,0.0925381248275724,0.00567428384996598,0.107367574988091,0.00323974095878917,missense,"D68R,K80V",-0.404436946843069,-0.664109411393322
NHERF3_PDZ2 abundance,2,MNGGVQTWTQPRLCYLVKEGGSYGFSLKTVQGKKGVYMTDITPQGVAMRAGVLADDHLIEVNGENVERASHEEVVEKVK*SGSRVMFLLVDKETDKRHVEQKIQFKRETAS*,2,2,FALSE,TRUE,249.333333333333,287,195,266,29,32,38,-0.810240021419592,0.102483626602345,-0.785908025390153,0.115714191924328,-0.752834032551011,0.0967312676432256,-0.781507203064426,0.0601093237143025,0.0544400107937181,0.0141611679085174,0.0596744682219321,0.017552996978481,0.0505208040817779,0.0126220914602444,0.054923050762133,0.00832175213079835,stop,"D68R,K80*",-0.876903399171164,-1.42636442605543
NHERF3_PDZ2 abundance,2,MNGGVQTWTQPRLCYLVKEGGSYGFSLKTVQGKKGVYMTDITPQGVAMRAGVLADDHLIEVNGENVERASHEEVVEKVKYSGSRVMFLLVDKETDKRHVEQKIQFKRETAS*,2,2,FALSE,FALSE,268,248,324,232,46,59,40,-0.639665283132133,0.091316742800045,-0.725735595525758,0.0863240364113703,-0.701879699372597,0.0985698225855395,-0.689949555381091,0.0529226437345551,0.0780099954822267,0.0126181300420602,0.0688021859377357,0.0130947252458884,0.0571696392448386,0.012861997430692,0.0675986225805926,0.00732680216731043,missense,"D68R,K80Y",-0.762710687221012,-1.24213130877704
NHERF3_PDZ2 abundance,2,MNGGVQTWTQPRLCYLVKEGGSYGFSLKTVQGKKGVYMTDITPQGVAMRAGVLADDHLIEVNGENVERASHEEVVEKVKWSGSRVMFLLVDKETDKRHVEQKIQFKRETAS*,2,2,FALSE,FALSE,415,337,508,400,57,110,71,-0.654952961353186,0.0835204037352694,-0.684244202176547,0.0668649084344394,-0.688588065224715,0.0778117670490979,-0.677702071715018,0.0433479537266289,0.0758975470317075,0.011540833402311,0.075096126983169,0.0101429177890613,0.0589040135165523,0.0101533585189786,0.0692942085063217,0.00600124746045828,missense,"D68R,K80W",-0.7474353562161,-1.21748681264034
NHERF3_PDZ2 abundance,2,MNGGVQTWTQPRLCYLVKEGGSYGFSLKTVQGKKGVYMTDITPQGVAMRAGVLADDHLIEVNGENVERASHEEVVEKVKCSGSRVMFLLVDKETDKRHVEQKIQFKRETAS*,2,2,FALSE,FALSE,286.666666666667,293,271,296,105,181,200,-0.46401216089,0.0691093808877101,-0.377881660801725,0.0681534748195089,-0.340678827480592,0.0641736716965911,-0.391365067080869,0.0387060378976194,0.102281710293588,0.00954952102350904,0.121569084825615,0.0103383838895245,0.104301353235772,0.00837377585582379,0.108935738824748,0.00535860384788582,missense,"D68R,K80C",-0.390309546213356,-0.641316931798049
NHERF3_PDZ2 abundance,2,MNGGVQTWTQPRLCYLVKEGGSYGFSLKTVQGKKGVYMTDITPQGVAMRAGVLADDHLIEVNGENVERASHEEVVEKVKFSGSRVMFLLVDKETDKRHVEQKIQFKRETAS*,2,2,FALSE,FALSE,330,431,284,275,71,90,89,-0.67201286677267,0.072801083162117,-0.580832225160214,0.0767295417602325,-0.536129269905328,0.077492911540195,-0.599420316477745,0.043641224097949,0.0735402125661137,0.0100596397371937,0.0907829678962827,0.0116393105485139,0.0787977759506142,0.0101117522887076,0.0801318177688163,0.00604184887113181,missense,"D68R,K80F",-0.64980062932054,-1.05996756484066
NHERF3_PDZ2 abundance,2,MNGGVQTWTQPRLCYLVKEGGSYGFSLKTVQGKKGVYMTDITPQGVAMRAGVLADDHLIEVNGENVESASHEEVVEKVKNSGSRVMFLLVDKETDKRHVEQKIQFKRETAS*,2,2,FALSE,FALSE,265.333333333333,294,224,278,366,314,478,-0.118275847960547,0.0569293805229122,-0.187362757581854,0.0670486827350453,-0.091499291732891,0.060266867307613,-0.128192187754829,0.0352165588406418,0.150055487840153,0.00786649090435673,0.15046940964272,0.0101707950069688,0.136815833474251,0.00786399196157313,0.14537034387386,0.00487550774925395,missense,"D68S,K80N",-0.0620745427769274,-0.11175811100942
NHERF3_PDZ2 abundance,2,MNGGVQTWTQPRLCYLVKEGGSYGFSLKTVQGKKGVYMTDITPQGVAMRAGVLADDHLIEVNGENVESASHEEVVEKVKTSGSRVMFLLVDKETDKRHVEQKIQFKRETAS*,2,2,FALSE,FALSE,447.666666666667,522,478,343,356,659,415,-0.290434869025553,0.046094090149212,-0.214600027667695,0.0482487651992321,-0.270393465057897,0.0576112172318171,-0.258297005433715,0.0288492848002127,0.126266587260675,0.00636927255439642,0.146337714890606,0.00731898495485674,0.113472620132508,0.00751746638654673,0.127358162454344,0.00399399930698363,missense,"D68S,K80T",-0.224344132969079,-0.37355618840019
NHERF3_PDZ2 abundance,2,MNGGVQTWTQPRLCYLVKEGGSYGFSLKTVQGKKGVYMTDITPQGVAMRAGVLADDHLIEVNGENVESASHEEVVEKVKRSGSRVMFLLVDKETDKRHVEQKIQFKRETAS*,2,2,FALSE,FALSE,1090.66666666667,1341,1015,916,1783,1817,2106,-0.108451015676725,0.0275189844019602,-0.139306014470091,0.0338909297731411,-0.0209952242314039,0.0328217478207293,-0.0910374527412173,0.0179046109974764,0.151413081284656,0.00380256799752158,0.157759266250698,0.00514100628464734,0.146015638356425,0.00428278376756428,0.15051417974096,0.00247877908970571,missense,"D68S,K80R",-0.0157343400702356,-0.0369950210173603
NHERF3_PDZ2 abundance,2,MNGGVQTWTQPRLCYLVKEGGSYGFSLKTVQGKKGVYMTDITPQGVAMRAGVLADDHLIEVNGENVESASHEEVVEKVKSSGSRVMFLLVDKETDKRHVEQKIQFKRETAS*,2,2,FALSE,FALSE,750,1001,608,641,1313,1046,1018,-0.124367427862522,0.0315408380258014,-0.205992671360286,0.0427593856928445,-0.155516459150236,0.0404162584871557,-0.153805173715663,0.0214950332823557,0.149213754495229,0.00435830696148006,0.147643387917779,0.00648628621421851,0.128462479260516,0.00527376228529643,0.141824389480682,0.00297585013381981,missense,"D68S,K80S",-0.0940196222106488,-0.163296790363577
NHERF3_PDZ2 abundance,2,MNGGVQTWTQPRLCYLVKEGGSYGFSLKTVQGKKGVYMTDITPQGVAMRAGVLADDHLIEVNGENVESASHEEVVEKVKMSGSRVMFLLVDKETDKRHVEQKIQFKRETAS*,2,2,FALSE,FALSE,280,243,317,280,421,688,646,-0.0346419729712277,0.0604499823802492,-0.0630509210384801,0.0571796766837772,-0.0118617494161522,0.0590250140981564,-0.0371235834976235,0.0339707202871665,0.161612000678631,0.00835296699515937,0.169326606456247,0.00867373893702876,0.14720743039303,0.00770194730763794,0.157978210752021,0.00470302935494876,missense,"D68S,K80M",0.0515082234559185,0.0714909487144182
NHERF3_PDZ2 abundance,2,MNGGVQTWTQPRLCYLVKEGGSYGFSLKTVQGKKGVYMTDITPQGVAMRAGVLADDHLIEVNGENVESASHEEVVEKVKISGSRVMFLLVDKETDKRHVEQKIQFKRETAS*,2,2,FALSE,FALSE,225.333333333333,265,218,193,169,205,265,-0.30893812839908,0.0651926046666212,-0.340907657391701,0.0752189075994296,-0.176823840686849,0.0763417634073481,-0.279778303663061,0.0413938351691041,0.12370981042197,0.00900830163495103,0.127177770841959,0.0114101583899135,0.125682160909624,0.00996154339171809,0.124384213850929,0.00573071222124638,missense,"D68S,K80I",-0.251136080589917,-0.41678104875994
NHERF3_PDZ2 abundance,2,MNGGVQTWTQPRLCYLVKEGGSYGFSLKTVQGKKGVYMTDITPQGVAMRAGVLADDHLIEVNGENVESASHEEVVEKVKQSGSRVMFLLVDKETDKRHVEQKIQFKRETAS*,2,2,FALSE,FALSE,254,248,215,299,222,558,579,-0.217627507285702,0.0643394315264128,-0.0816538672371609,0.0707335038971612,-0.0548871228481828,0.0575869923025599,-0.115000338261934,0.0366867696885561,0.136327094570539,0.00889041033373462,0.166504675516006,0.010729755439127,0.141593214723147,0.0075143053686034,0.147196671219488,0.00507904905533327,missense,"D68S,K80Q",-0.0456213779420021,-0.08521335351249
NHERF3_PDZ2 abundance,2,MNGGVQTWTQPRLCYLVKEGGSYGFSLKTVQGKKGVYMTDITPQGVAMRAGVLADDHLIEVNGENVESASHEEVVEKVKHSGSRVMFLLVDKETDKRHVEQKIQFKRETAS*,2,2,FALSE,FALSE,150,161,159,130,127,184,158,-0.32891747482777,0.0841281602658517,-0.341126686615017,0.0851768309513821,-0.237555213019807,0.0947905161109995,-0.307183969989383,0.0506097430970115,0.120949068156507,0.0116248130833821,0.12714454571001,0.0129207025643314,0.117757557471984,0.0123688502494322,0.120590074305607,0.00700659583958188,missense,"D68S,K80H",-0.285317030404481,-0.47192697557375
NHERF3_PDZ2 abundance,2,MNGGVQTWTQPRLCYLVKEGGSYGFSLKTVQGKKGVYMTDITPQGVAMRAGVLADDHLIEVNGENVESASHEEVVEKVKPSGSRVMFLLVDKETDKRHVEQKIQFKRETAS*,2,2,FALSE,FALSE,176.333333333333,106,188,235,51,110,48,-0.863445196092825,0.178917941519914,-0.488147852965424,0.0892429215207665,-0.697001070316945,0.0982453971719945,-0.616263868756321,0.0619693895483068,0.0470881299408559,0.0247228469142778,0.10484250958285,0.0135374987782764,0.0578062328059626,0.0128196644049645,0.0777999354849519,0.00857926637087069,missense,"D68S,K80P",-0.670808278186937,-1.09386031133254
NHERF3_PDZ2 abundance,2,MNGGVQTWTQPRLCYLVKEGGSYGFSLKTVQGKKGVYMTDITPQGVAMRAGVLADDHLIEVNGENVESASHEEVVEKVKLSGSRVMFLLVDKETDKRHVEQKIQFKRETAS*,2,2,FALSE,FALSE,388,397,344,423,649,669,521,-0.137920902183402,0.0509732407674715,-0.181752267905165,0.054667264568571,-0.192519778997322,0.0505851675147035,-0.170348443146485,0.0300111537683836,0.147340938007708,0.00704347265295674,0.151320479910809,0.00829262438631096,0.123634058225393,0.0066006641539871,0.139534079440086,0.00415485264826459,missense,"D68S,K80L",-0.114652751704773,-0.196585305024396
NHERF3_PDZ2 abundance,2,MNGGVQTWTQPRLCYLVKEGGSYGFSLKTVQGKKGVYMTDITPQGVAMRAGVLADDHLIEVNGENVESASHEEVVEKVKESGSRVMFLLVDKETDKRHVEQKIQFKRETAS*,2,2,FALSE,FALSE,293,279,299,301,276,395,339,-0.182718081645358,0.0595803362518746,-0.208769631784201,0.0603370269048098,-0.213486889588904,0.0605125774563775,-0.201475180705146,0.03472138952782,0.141150872323848,0.00823279945959108,0.147222143322628,0.00915268588353671,0.120898140522752,0.00789605373483402,0.135224781337935,0.00480695471905075,missense,"D68S,K80E",-0.153474703403201,-0.259218804641734
NHERF3_PDZ2 abundance,2,MNGGVQTWTQPRLCYLVKEGGSYGFSLKTVQGKKGVYMTDITPQGVAMRAGVLADDHLIEVNGENVESASHEEVVEKVKDSGSRVMFLLVDKETDKRHVEQKIQFKRETAS*,2,2,FALSE,FALSE,479.333333333333,578,473,387,499,493,797,-0.227788878918078,0.0442038677751579,-0.266684838394425,0.052894771233318,-0.0567141176384599,0.0510054234806319,-0.186421958885776,0.0282438814813571,0.134922998183266,0.00610808198853871,0.138436829872899,0.00802375010528568,0.141354817192523,0.00665550174030124,0.137308803799178,0.00391018508237807,missense,"D68S,K80D",-0.134699994062848,-0.228928577107082
NHERF3_PDZ2 abundance,2,MNGGVQTWTQPRLCYLVKEGGSYGFSLKTVQGKKGVYMTDITPQGVAMRAGVLADDHLIEVNGENVESASHEEVVEKVKASGSRVMFLLVDKETDKRHVEQKIQFKRETAS*,2,2,FALSE,FALSE,499.666666666667,635,446,418,1060,729,870,-0.0639662777627519,0.0387453068180772,-0.157825173104557,0.0477499398021719,-0.066370029524546,0.0491819141195498,-0.0917364285550793,0.0256651865714307,0.157559973855218,0.00535381908025939,0.154950045271414,0.00724331678881955,0.140094854349818,0.00641755900994148,0.150417411001787,0.00355318123446665,missense,"D68S,K80A",-0.0166061180788683,-0.0384015063995033
NHERF3_PDZ2 abundance,2,MNGGVQTWTQPRLCYLVKEGGSYGFSLKTVQGKKGVYMTDITPQGVAMRAGVLADDHLIEVNGENVESASHEEVVEKVKGSGSRVMFLLVDKETDKRHVEQKIQFKRETAS*,2,2,FALSE,FALSE,749,746,785,716,779,1003,665,-0.17156237831381,0.0370796541683424,-0.216303687600297,0.0392425128258826,-0.256565557723317,0.0397566109618864,-0.212785771576452,0.0223085254620967,0.142692365274996,0.00512365951592543,0.146079282133552,0.00595280231063775,0.115276970631921,0.00518768741417842,0.133658902238526,0.0030884729327773,missense,"D68S,K80G",-0.167581521108045,-0.281978076720113
NHERF3_PDZ2 abundance,2,MNGGVQTWTQPRLCYLVKEGGSYGFSLKTVQGKKGVYMTDITPQGVAMRAGVLADDHLIEVNGENVESASHEEVVEKVKVSGSRVMFLLVDKETDKRHVEQKIQFKRETAS*,2,2,FALSE,FALSE,702.666666666667,757,738,613,614,828,592,-0.248732901284673,0.0383403342711054,-0.252260291866634,0.0408594850481603,-0.255467659854052,0.0430693193223303,-0.251891527449393,0.0234509505150715,0.132028957181342,0.00529786005123069,0.14062492812954,0.0061980851757723,0.11542023110661,0.00561995000026236,0.128244959988753,0.00324663438812917,missense,"D68S,K80V",-0.21635507994211,-0.360667028329245
NHERF3_PDZ2 abundance,2,MNGGVQTWTQPRLCYLVKEGGSYGFSLKTVQGKKGVYMTDITPQGVAMRAGVLADDHLIEVNGENVESASHEEVVEKVK*SGSRVMFLLVDKETDKRHVEQKIQFKRETAS*,2,2,FALSE,TRUE,416.333333333333,464,391,394,41,108,47,-0.83749685012439,0.0859651094232615,-0.617874679563851,0.0700050098377766,-0.802574862509154,0.0841180100041913,-0.734001546236029,0.0456104716079334,0.0506736674202536,0.0118786423663604,0.0851638983646235,0.0106192482160235,0.0440303142914881,0.0109762359327565,0.0614999056742873,0.00631447861722863,stop,"D68S,K80*",-0.817653299114309,-1.33077311864086
NHERF3_PDZ2 abundance,2,MNGGVQTWTQPRLCYLVKEGGSYGFSLKTVQGKKGVYMTDITPQGVAMRAGVLADDHLIEVNGENVESASHEEVVEKVKYSGSRVMFLLVDKETDKRHVEQKIQFKRETAS*,2,2,FALSE,FALSE,299,219,373,305,104,242,128,-0.440657104526661,0.0798147092980517,-0.4108426600645,0.0662160612846717,-0.472501332011064,0.0704348792533279,-0.440007548662874,0.0412878414966262,0.10550890751171,0.0110287812542472,0.11656914220107,0.0100444924198826,0.0871003410993548,0.00919077677350214,0.102201497782937,0.00571603807395458,missense,"D68S,K80Y",-0.450977519106739,-0.7391957681461
NHERF3_PDZ2 abundance,2,MNGGVQTWTQPRLCYLVKEGGSYGFSLKTVQGKKGVYMTDITPQGVAMRAGVLADDHLIEVNGENVESASHEEVVEKVKWSGSRVMFLLVDKETDKRHVEQKIQFKRETAS*,2,2,FALSE,FALSE,420.333333333333,394,503,364,110,160,138,-0.531457688162389,0.0648527324316289,-0.581917274993065,0.0618528784774671,-0.496567523130045,0.0646677181817377,-0.538022007423807,0.0368037216186752,0.0929621002441821,0.00896133815457143,0.0906183737689695,0.00938262948537321,0.0839600362857771,0.00843824208347763,0.0886320216910149,0.00509524030343807,missense,"D68S,K80W",-0.573223307846837,-0.936421338404697
NHERF3_PDZ2 abundance,2,MNGGVQTWTQPRLCYLVKEGGSYGFSLKTVQGKKGVYMTDITPQGVAMRAGVLADDHLIEVNGENVESASHEEVVEKVKCSGSRVMFLLVDKETDKRHVEQKIQFKRETAS*,2,2,FALSE,FALSE,398.333333333333,304,466,425,186,546,495,-0.316158101798113,0.0611291601122081,-0.227274323913781,0.052102858291859,-0.195717326869922,0.0504508101341066,-0.238342920462761,0.0311761402355453,0.122712155879597,0.00844681564416664,0.144415116806377,0.00790362270139957,0.123216822488906,0.00658313237561211,0.130120678131852,0.00431613758737874,missense,"D68S,K80C",-0.199456959314313,-0.333404400213675
NHERF3_PDZ2 abundance,2,MNGGVQTWTQPRLCYLVKEGGSYGFSLKTVQGKKGVYMTDITPQGVAMRAGVLADDHLIEVNGENVESASHEEVVEKVKFSGSRVMFLLVDKETDKRHVEQKIQFKRETAS*,2,2,FALSE,FALSE,349,420,314,313,184,167,206,-0.413091528432479,0.0577998465127949,-0.443152452689271,0.0674919239608446,-0.354195050961673,0.0642120923881645,-0.402998295634722,0.036240703841087,0.109317913540345,0.00798677172823128,0.11166798286282,0.0102380314605775,0.102537673164871,0.00837878922424974,0.107325192597906,0.00501729408643201,missense,"D68S,K80F",-0.404818764732108,-0.664725418305927
NHERF3_PDZ2 abundance,2,MNGGVQTWTQPRLCYLVKEGGSYGFSLKTVQGKKGVYMTDITPQGVAMRAGVLADDHLIEVNGENVEMASHEEVVEKVKNSGSRVMFLLVDKETDKRHVEQKIQFKRETAS*,2,2,FALSE,FALSE,99,101,121,75,79,159,142,-0.247375057910864,0.101923032510638,-0.196977845625503,0.0965986042653534,-0.0608955691694672,0.11487622683633,-0.177420161349561,0.0598463647019589,0.132216583718843,0.0140837051242231,0.149010871078251,0.0146533020764132,0.14080919564794,0.0149897574699828,0.138555045200663,0.00828534713426763,missense,"D68M,K80N",-0.123472754186155,-0.210815079620322
NHERF3_PDZ2 abundance,2,MNGGVQTWTQPRLCYLVKEGGSYGFSLKTVQGKKGVYMTDITPQGVAMRAGVLADDHLIEVNGENVEMASHEEVVEKVKTSGSRVMFLLVDKETDKRHVEQKIQFKRETAS*,2,2,FALSE,FALSE,200.666666666667,261,204,137,209,183,67,-0.245400026139286,0.0646685455410377,-0.323365259082247,0.0791657606564905,-0.437753883587927,0.104862653449816,-0.306535115591901,0.045192922642035,0.132489493231018,0.00893588724528297,0.129838824420612,0.012008867144933,0.0916344021397271,0.0136831247522702,0.120679904054657,0.0062566716285293,missense,"D68M,K80T",-0.28450776492875,-0.470621344953778
NHERF3_PDZ2 abundance,2,MNGGVQTWTQPRLCYLVKEGGSYGFSLKTVQGKKGVYMTDITPQGVAMRAGVLADDHLIEVNGENVEMASHEEVVEKVKRSGSRVMFLLVDKETDKRHVEQKIQFKRETAS*,2,2,FALSE,FALSE,254.333333333333,230,309,224,333,634,305,-0.125403980442622,0.0655779331259862,-0.0780184013768917,0.0578580063945425,-0.157424122242191,0.068508526724831,-0.115552138293049,0.0366538149076245,0.149070523858107,0.00906154624771411,0.167056149109689,0.00877663659517655,0.128213555633144,0.00893941443336367,0.147120278027868,0.00507448667629635,missense,"D68M,K80R",-0.0463095950773433,-0.086323690468702
NHERF3_PDZ2 abundance,2,MNGGVQTWTQPRLCYLVKEGGSYGFSLKTVQGKKGVYMTDITPQGVAMRAGVLADDHLIEVNGENVEMASHEEVVEKVKSSGSRVMFLLVDKETDKRHVEQKIQFKRETAS*,2,2,FALSE,FALSE,296,334,280,274,183,412,315,-0.366830721203996,0.0622621499915543,-0.177663805239397,0.0616318891344393,-0.195867298448484,0.0625109568871255,-0.246449882291268,0.0358717432330756,0.115710223028846,0.00860337196884013,0.151940669808223,0.00934910701759344,0.12319725327383,0.0081568145887102,0.128998321021476,0.00496621384569443,missense,"D68M,K80S",-0.20956814041494,-0.349717301288728
NHERF3_PDZ2 abundance,2,MNGGVQTWTQPRLCYLVKEGGSYGFSLKTVQGKKGVYMTDITPQGVAMRAGVLADDHLIEVNGENVEMASHEEVVEKVKMSGSRVMFLLVDKETDKRHVEQKIQFKRETAS*,2,2,FALSE,FALSE,111.666666666667,154,83,98,308,159,195,0.013092391045807,0.0773037753488559,-0.0948825801083081,0.10727495095208,-0.0475230676521875,0.100351776309893,-0.0304725534507242,0.0531842366401603,0.168207925962134,0.0106818208817408,0.164497976482854,0.0162728258186338,0.142554121991984,0.0130945177256774,0.158899003401891,0.00736301803508443,missense,"D68M,K80M",0.0598035344161151,0.0848742108411448
NHERF3_PDZ2 abundance,2,MNGGVQTWTQPRLCYLVKEGGSYGFSLKTVQGKKGVYMTDITPQGVAMRAGVLADDHLIEVNGENVEMASHEEVVEKVKISGSRVMFLLVDKETDKRHVEQKIQFKRETAS*,2,2,FALSE,FALSE,68,80,,56,31,43,19,-0.442240644435056,0.128537838338311,,,-0.523548911333651,0.165301697045372,-0.472878650570519,0.101470595603972,0.105290094270258,0.0177613338994097,,,0.0804393386052053,0.0215695833361326,0.0976507035726781,0.0140479561738907,missense,"D68M,K80I",-0.491975080387543,-0.805339293302694
NHERF3_PDZ2 abundance,2,MNGGVQTWTQPRLCYLVKEGGSYGFSLKTVQGKKGVYMTDITPQGVAMRAGVLADDHLIEVNGENVEMASHEEVVEKVKQSGSRVMFLLVDKETDKRHVEQKIQFKRETAS*,2,2,FALSE,FALSE,80.5,88,73,,120,177,80,-0.0931654979981888,0.102069616876305,-0.0310641050775645,0.110885381251626,,,-0.0646812340486856,0.0750976114488626,0.153525231191824,0.0141039601238147,0.174178772595733,0.0168205017007797,,,0.15416302996105,0.0103967848825379,missense,"D68M,K80Q",0.0171377155734494,0.0160391978847059
NHERF3_PDZ2 abundance,2,MNGGVQTWTQPRLCYLVKEGGSYGFSLKTVQGKKGVYMTDITPQGVAMRAGVLADDHLIEVNGENVEMASHEEVVEKVKHSGSRVMFLLVDKETDKRHVEQKIQFKRETAS*,2,2,FALSE,FALSE,53,,,53,7,39,76,,,,,-0.135678231004282,0.139061744677428,-0.135678231004282,0.139061744677428,,,,,0.131051093430145,0.0181456327690603,0.144333948976814,0.0192522107815126,missense,"D68M,K80H",-0.0714113005689995,-0.126821594168115
NHERF3_PDZ2 abundance,2,MNGGVQTWTQPRLCYLVKEGGSYGFSLKTVQGKKGVYMTDITPQGVAMRAGVLADDHLIEVNGENVEMASHEEVVEKVKPSGSRVMFLLVDKETDKRHVEQKIQFKRETAS*,2,2,FALSE,FALSE,127.666666666667,77,133,173,4,29,11,-1.19205886678014,0.347981377440698,-0.812634750347324,0.146162949297214,-0.97051743047078,0.160068480976083,-0.911421144535351,0.103089547990341,0.00168035582203147,0.0480840001310231,0.0556202194334628,0.0221718508742442,0.0221161338560742,0.0208867210779699,0.0369372949350576,0.0142720897964043,missense,"D68M,K80P",-1.03893492435853,-1.68777842063393
NHERF3_PDZ2 abundance,2,MNGGVQTWTQPRLCYLVKEGGSYGFSLKTVQGKKGVYMTDITPQGVAMRAGVLADDHLIEVNGENVEMASHEEVVEKVKLSGSRVMFLLVDKETDKRHVEQKIQFKRETAS*,2,2,FALSE,FALSE,207,228,235,158,217,316,159,-0.198297477495562,0.0669897002384193,-0.191299867308787,0.0688975692326187,-0.246665352141822,0.0855894252371676,-0.207294667101515,0.0418850709659382,0.138998114387167,0.0092566239570975,0.149872178879652,0.0104512575722407,0.116568810420331,0.0111682352531326,0.134419110597913,0.00579872068127261,missense,"D68M,K80L",-0.160732894833117,-0.270928827200095
NHERF3_PDZ2 abundance,2,MNGGVQTWTQPRLCYLVKEGGSYGFSLKTVQGKKGVYMTDITPQGVAMRAGVLADDHLIEVNGENVEMASHEEVVEKVKESGSRVMFLLVDKETDKRHVEQKIQFKRETAS*,2,2,FALSE,FALSE,111.666666666667,101,107,127,66,182,69,-0.297257101914451,0.104613305743148,-0.127082270727723,0.0987537386147719,-0.396847239886307,0.100816168612289,-0.271081122678579,0.0584903272478921,0.125323892425865,0.0144554465645723,0.159613518813909,0.0149802202019643,0.0969721529075331,0.0131551144929595,0.125588283035496,0.00809761240568446,missense,"D68M,K80E",-0.240288765176416,-0.399280503422129
NHERF3_PDZ2 abundance,2,MNGGVQTWTQPRLCYLVKEGGSYGFSLKTVQGKKGVYMTDITPQGVAMRAGVLADDHLIEVNGENVEMASHEEVVEKVKDSGSRVMFLLVDKETDKRHVEQKIQFKRETAS*,2,2,FALSE,FALSE,118,134,99,121,43,121,152,-0.494566154291823,0.10532537807583,-0.216598709334307,0.104342565024799,-0.171294216115604,0.0934054628220306,-0.283569074912456,0.0580638608031236,0.0980597653333671,0.0145538405832115,0.146034529493279,0.0158280043108713,0.126403700374366,0.0121881199673154,0.123859405771704,0.00803857084896466,missense,"D68M,K80D",-0.255864013868066,-0.424408872560971
NHERF3_PDZ2 abundance,2,MNGGVQTWTQPRLCYLVKEGGSYGFSLKTVQGKKGVYMTDITPQGVAMRAGVLADDHLIEVNGENVEMASHEEVVEKVKASGSRVMFLLVDKETDKRHVEQKIQFKRETAS*,2,2,FALSE,FALSE,122.666666666667,115,117,136,273,182,174,0.013092391045807,0.0878486813194145,-0.155503160401229,0.0888078261748983,-0.171274385669985,0.088040137077721,-0.104096293544739,0.0509392132722285,0.168207925962134,0.0121389139704546,0.155302277623277,0.0134714979951022,0.126406287973023,0.0114880192252425,0.148706266599249,0.00705220888200569,missense,"D68M,K80A",-0.0320216135423224,-0.0632721372403127
NHERF3_PDZ2 abundance,2,MNGGVQTWTQPRLCYLVKEGGSYGFSLKTVQGKKGVYMTDITPQGVAMRAGVLADDHLIEVNGENVEMASHEEVVEKVKGSGSRVMFLLVDKETDKRHVEQKIQFKRETAS*,2,2,FALSE,FALSE,380.666666666667,406,403,333,265,327,269,-0.303947338776987,0.054935888285438,-0.328775191657002,0.0610003689181758,-0.295912037701709,0.0595086771596299,-0.308936985666706,0.0336626725530339,0.124399436776713,0.00759103052853751,0.1290181771987,0.0092533100175576,0.110142799634,0.00776505864223118,0.12034738047632,0.0046603821127324,missense,"D68M,K80G",-0.287503430113843,-0.47545440939324
NHERF3_PDZ2 abundance,2,MNGGVQTWTQPRLCYLVKEGGSYGFSLKTVQGKKGVYMTDITPQGVAMRAGVLADDHLIEVNGENVEMASHEEVVEKVKVSGSRVMFLLVDKETDKRHVEQKIQFKRETAS*,2,2,FALSE,FALSE,210.666666666667,214,260,158,89,244,98,-0.422630584430286,0.078454700751883,-0.292865342871639,0.069239342051505,-0.366059674516124,0.0893765371191704,-0.353814043948773,0.0448904055118616,0.107999808608346,0.0108408555336436,0.134465438738057,0.0105031020103124,0.100989504022728,0.0116624009320228,0.114134438251953,0.00621479006312376,missense,"D68M,K80V",-0.343475084249154,-0.565756427310793
NHERF3_PDZ2 abundance,2,MNGGVQTWTQPRLCYLVKEGGSYGFSLKTVQGKKGVYMTDITPQGVAMRAGVLADDHLIEVNGENVEMASHEEVVEKVK*SGSRVMFLLVDKETDKRHVEQKIQFKRETAS*,2,2,FALSE,TRUE,83.3333333333333,82,52,116,6,3,25,-0.904713282780525,0.215100775113076,-1.04357242635797,0.313626160133469,-0.645667654988476,0.128572572338195,-0.750185393174833,0.104103206636449,0.0413857136210728,0.0297225839347765,0.0205886622681738,0.0475747957069558,0.0645045329422994,0.0167769409713224,0.0592593553831608,0.0144124243647692,stop,"D68M,K80*",-0.83783814897109,-1.36333840014967
NHERF3_PDZ2 abundance,2,MNGGVQTWTQPRLCYLVKEGGSYGFSLKTVQGKKGVYMTDITPQGVAMRAGVLADDHLIEVNGENVEMASHEEVVEKVKYSGSRVMFLLVDKETDKRHVEQKIQFKRETAS*,2,2,FALSE,FALSE,96,106,91,91,39,30,20,-0.456622654281299,0.113860769317311,-0.571496704508063,0.133188033166804,-0.640396726417001,0.144276348619484,-0.540921928618736,0.0742170277380429,0.103302790902425,0.0157332593112831,0.0921990981312577,0.0202036509512644,0.0651923161599758,0.0188260664022505,0.088230546114651,0.0102748736894144,missense,"D68M,K80Y",-0.576840153343305,-0.942256585761109
NHERF3_PDZ2 abundance,2,MNGGVQTWTQPRLCYLVKEGGSYGFSLKTVQGKKGVYMTDITPQGVAMRAGVLADDHLIEVNGENVEMASHEEVVEKVKWSGSRVMFLLVDKETDKRHVEQKIQFKRETAS*,2,2,FALSE,FALSE,110,110,92,128,10,23,12,-0.844490612538288,0.171179447350718,-0.646421353062017,0.142254595148341,-0.869670301328426,0.159868807551999,-0.772732034492293,0.090288343745786,0.0497072706685092,0.0236535432711283,0.0808335766873423,0.021578982122148,0.0352752882696473,0.0208606664600334,0.0561379168303381,0.0124998447915322,missense,"D68M,K80W",-0.865958815923052,-1.40870695339647
NHERF3_PDZ2 abundance,2,MNGGVQTWTQPRLCYLVKEGGSYGFSLKTVQGKKGVYMTDITPQGVAMRAGVLADDHLIEVNGENVEMASHEEVVEKVKCSGSRVMFLLVDKETDKRHVEQKIQFKRETAS*,2,2,FALSE,FALSE,115,154,77,114,100,34,41,-0.299009599515765,0.0864919770677055,-0.492350928237657,0.133777838626684,-0.507863967694121,0.114710765686578,-0.399464082575391,0.0613661626327054,0.125081732642744,0.0119514448366271,0.104204933790919,0.0202931201277154,0.0824860066370678,0.0149681670802755,0.107814481833583,0.00849575345540153,missense,"D68M,K80C",-0.400410816471461,-0.657613843188809
NHERF3_PDZ2 abundance,2,MNGGVQTWTQPRLCYLVKEGGSYGFSLKTVQGKKGVYMTDITPQGVAMRAGVLADDHLIEVNGENVEMASHEEVVEKVKFSGSRVMFLLVDKETDKRHVEQKIQFKRETAS*,2,2,FALSE,FALSE,82.3333333333333,52,114,81,4,42,10,-0.890838323981326,0.263855141928323,-0.541396730753297,0.118552647438825,-0.795597520018139,0.182220345573284,-0.651012591336931,0.0929957665071278,0.0433029527722751,0.036459453009708,0.0967650441019585,0.0179835699293089,0.0449407609052539,0.0237772327788202,0.0729891966792364,0.0128746701886745,missense,"D68M,K80F",-0.714147649268285,-1.16378200159493
NHERF3_PDZ2 abundance,2,MNGGVQTWTQPRLCYLVKEGGSYGFSLKTVQGKKGVYMTDITPQGVAMRAGVLADDHLIEVNGENVEIASHEEVVEKVKNSGSRVMFLLVDKETDKRHVEQKIQFKRETAS*,2,2,FALSE,FALSE,92,,102,82,40,61,39,,,-0.41019098599629,0.11301588249623,-0.43265847643814,0.128019902771391,-0.420031570823052,0.084724821961788,,,0.11666799639311,0.0171436831644124,0.0922992822414642,0.0167048252429808,0.104967044388376,0.0117296107180167,missense,"D68I,K80N",-0.426063040184399,-0.698999926933106
NHERF3_PDZ2 abundance,2,MNGGVQTWTQPRLCYLVKEGGSYGFSLKTVQGKKGVYMTDITPQGVAMRAGVLADDHLIEVNGENVEIASHEEVVEKVKTSGSRVMFLLVDKETDKRHVEQKIQFKRETAS*,2,2,FALSE,FALSE,82,82,,,8,6,6,-0.824898379073055,0.19230901665744,,,,,-0.824898379073055,0.19230901665744,0.0524145217387762,0.0265732231137258,,,,,0.0489158194526625,0.0266239556569824,missense,"D68I,K80T",-0.93102182825389,-1.51367653837721
NHERF3_PDZ2 abundance,2,MNGGVQTWTQPRLCYLVKEGGSYGFSLKTVQGKKGVYMTDITPQGVAMRAGVLADDHLIEVNGENVEIASHEEVVEKVKRSGSRVMFLLVDKETDKRHVEQKIQFKRETAS*,2,2,FALSE,FALSE,320.666666666667,413,315,234,289,290,368,-0.279371177294689,0.0524617880289563,-0.301768078111242,0.0623513533679251,-0.174969209530382,0.0673241133001379,-0.258837259065748,0.0344788720497274,0.127795366066452,0.00724915982864035,0.133114958886258,0.00945824448212122,0.12592416460349,0.00878486487625091,0.127283367787964,0.00477337972243849,missense,"D68I,K80R",-0.225017949181528,-0.374643291588933
NHERF3_PDZ2 abundance,2,MNGGVQTWTQPRLCYLVKEGGSYGFSLKTVQGKKGVYMTDITPQGVAMRAGVLADDHLIEVNGENVEIASHEEVVEKVKSSGSRVMFLLVDKETDKRHVEQKIQFKRETAS*,2,2,FALSE,FALSE,430.333333333333,530,355,406,274,202,188,-0.365371651888829,0.0494522065169193,-0.429563250213128,0.0638810060672276,-0.441448042738879,0.0583500069324002,-0.405548637510163,0.0324841187187156,0.115911836947549,0.00683329643134181,0.113729365533666,0.00969028161397572,0.0911523655055749,0.00761386821604659,0.106972114046614,0.00449721885824938,missense,"D68I,K80S",-0.407999607212508,-0.669857239030102
NHERF3_PDZ2 abundance,2,MNGGVQTWTQPRLCYLVKEGGSYGFSLKTVQGKKGVYMTDITPQGVAMRAGVLADDHLIEVNGENVEIASHEEVVEKVKMSGSRVMFLLVDKETDKRHVEQKIQFKRETAS*,2,2,FALSE,FALSE,109.666666666667,88,116,125,89,57,182,-0.176080337352443,0.105190625562677,-0.463395906090419,0.111278516243902,-0.131574022010467,0.0908479306076158,-0.237012404826075,0.0584911400822515,0.142068074559777,0.0145352205067357,0.108597198973004,0.0168801374050679,0.131586635892825,0.0118543974150386,0.13030487952775,0.00809772493741239,missense,"D68I,K80M",-0.197797510948287,-0.330727124753495
NHERF3_PDZ2 abundance,2,MNGGVQTWTQPRLCYLVKEGGSYGFSLKTVQGKKGVYMTDITPQGVAMRAGVLADDHLIEVNGENVEIASHEEVVEKVKISGSRVMFLLVDKETDKRHVEQKIQFKRETAS*,2,2,FALSE,FALSE,125.333333333333,151,118,107,56,47,12,-0.454417189197938,0.0965375974235622,-0.520272985975417,0.115078247653401,-0.821446912979469,0.16394915001666,-0.539081663942785,0.0674174282101317,0.103607541645517,0.0133395467346648,0.0999693617581955,0.017456528881695,0.0415677729345688,0.0213930946710233,0.0884853190108013,0.00933351254336464,missense,"D68I,K80I",-0.574544934763862,-0.938553588726494
NHERF3_PDZ2 abundance,2,MNGGVQTWTQPRLCYLVKEGGSYGFSLKTVQGKKGVYMTDITPQGVAMRAGVLADDHLIEVNGENVEIASHEEVVEKVKQSGSRVMFLLVDKETDKRHVEQKIQFKRETAS*,2,2,FALSE,FALSE,69,57,81,,32,53,34,-0.339386457832028,0.140442602906735,-0.385830662150731,0.121904254153391,,,-0.365874164067547,0.0920609121862957,0.119502466088744,0.0194063319888993,0.120363279432684,0.0184919841657606,,,0.11246479161322,0.0127452455760579,missense,"D68I,K80Q",-0.358516731316918,-0.59002390884241
NHERF3_PDZ2 abundance,2,MNGGVQTWTQPRLCYLVKEGGSYGFSLKTVQGKKGVYMTDITPQGVAMRAGVLADDHLIEVNGENVEIASHEEVVEKVKHSGSRVMFLLVDKETDKRHVEQKIQFKRETAS*,2,2,FALSE,FALSE,88,116,84,64,27,20,18,-0.583656357601136,0.122275853773295,-0.659635958679347,0.149938209691028,-0.574031995307653,0.161422596204662,-0.603759665925166,0.0817200901618636,0.0857492980919759,0.0168960540707615,0.078829017621463,0.0227445302766888,0.0738519949402256,0.0210634143714547,0.0795310625401933,0.0113136247825012,missense,"D68I,K80H",-0.655212761392939,-1.06869924259655
NHERF3_PDZ2 abundance,2,MNGGVQTWTQPRLCYLVKEGGSYGFSLKTVQGKKGVYMTDITPQGVAMRAGVLADDHLIEVNGENVEIASHEEVVEKVKPSGSRVMFLLVDKETDKRHVEQKIQFKRETAS*,2,2,FALSE,FALSE,113,149,77,,11,9,27,-0.902241628535898,0.160186841814657,-0.85234166928386,0.196370356402825,,,-0.882303892094298,0.124126285206292,0.0417272463315201,0.0221345871421432,0.0495969701109112,0.0297879474875142,,,0.0409683926512122,0.0171844917655888,missense,"D68I,K80P",-1.00261924669629,-1.6291884249369
NHERF3_PDZ2 abundance,2,MNGGVQTWTQPRLCYLVKEGGSYGFSLKTVQGKKGVYMTDITPQGVAMRAGVLADDHLIEVNGENVEIASHEEVVEKVKLSGSRVMFLLVDKETDKRHVEQKIQFKRETAS*,2,2,FALSE,FALSE,188.333333333333,194,174,197,55,60,85,-0.529046479621915,0.0896146707796027,-0.562615193410839,0.0973886867352895,-0.460221280204452,0.0845315452391611,-0.512575760324534,0.0519944155355663,0.0932952805787988,0.0123829380560526,0.0935463584358181,0.0147731518111511,0.0887027178779916,0.0110301965567098,0.0921548921532692,0.0071982948989619,missense,"D68I,K80L",-0.541486188788583,-0.885218172478574
NHERF3_PDZ2 abundance,2,MNGGVQTWTQPRLCYLVKEGGSYGFSLKTVQGKKGVYMTDITPQGVAMRAGVLADDHLIEVNGENVEIASHEEVVEKVKESGSRVMFLLVDKETDKRHVEQKIQFKRETAS*,2,2,FALSE,FALSE,162.333333333333,179,131,177,78,55,47,-0.409679447108425,0.0865636580514347,-0.506006762218328,0.109436887746591,-0.589502862050742,0.0988401690213955,-0.492513753690548,0.0559619687187461,0.10978939428463,0.011961349701239,0.102133443607951,0.0166007758253758,0.0718332609800676,0.0128972738983995,0.094932348896053,0.00774757730834503,missense,"D68I,K80E",-0.516464412862007,-0.844849223356786
NHERF3_PDZ2 abundance,2,MNGGVQTWTQPRLCYLVKEGGSYGFSLKTVQGKKGVYMTDITPQGVAMRAGVLADDHLIEVNGENVEIASHEEVVEKVKDSGSRVMFLLVDKETDKRHVEQKIQFKRETAS*,2,2,FALSE,FALSE,89.6666666666667,122,74,73,106,28,10,-0.218218547992594,0.0922598670245129,-0.53417375100532,0.140689468390831,-0.767613723489605,0.185391841835176,-0.380305382144007,0.0712290801102768,0.136245424678786,0.012748450766883,0.0978607173256437,0.0213415638349989,0.0485922589967581,0.02419106914072,0.110466881599316,0.00986121141538417,missense,"D68I,K80D",-0.376515663908487,-0.619062534884289
NHERF3_PDZ2 abundance,2,MNGGVQTWTQPRLCYLVKEGGSYGFSLKTVQGKKGVYMTDITPQGVAMRAGVLADDHLIEVNGENVEIASHEEVVEKVKASGSRVMFLLVDKETDKRHVEQKIQFKRETAS*,2,2,FALSE,FALSE,121.333333333333,115,102,147,112,179,70,-0.226441687561356,0.09511006577546,-0.185180903618111,0.102140942743949,-0.44267011381263,0.0985153373118614,-0.285660992900092,0.0568479564736207,0.135109152827085,0.01314229068476,0.150800380938429,0.0154940343059753,0.0909929021465222,0.0128548878566694,0.123569793081104,0.0078702366568686,missense,"D68I,K80A",-0.258473099992817,-0.428618248639372
NHERF3_PDZ2 abundance,2,MNGGVQTWTQPRLCYLVKEGGSYGFSLKTVQGKKGVYMTDITPQGVAMRAGVLADDHLIEVNGENVEIASHEEVVEKVKGSGSRVMFLLVDKETDKRHVEQKIQFKRETAS*,2,2,FALSE,FALSE,286,289,338,231,69,61,45,-0.639516449141889,0.0851081022909645,-0.729222271462302,0.0872181945123123,-0.668250353281195,0.100084624597985,-0.679211119213131,0.0520335648514259,0.0780305613345118,0.011760221284851,0.0682732826877426,0.0132303624929979,0.0615578034078418,0.0130596581252232,0.0690852905139552,0.00720371487181375,missense,"D68I,K80G",-0.749317473446406,-1.22052333150832
NHERF3_PDZ2 abundance,2,MNGGVQTWTQPRLCYLVKEGGSYGFSLKTVQGKKGVYMTDITPQGVAMRAGVLADDHLIEVNGENVEIASHEEVVEKVKVSGSRVMFLLVDKETDKRHVEQKIQFKRETAS*,2,2,FALSE,FALSE,377.666666666667,428,356,349,126,58,91,-0.519641487504315,0.0620663934623016,-0.762214114212508,0.0872799997783883,-0.59439898251142,0.0710082794531957,-0.598851031100956,0.0411977071471035,0.0945948605894907,0.00857632236909584,0.0632686613316381,0.01323973790003,0.071194385032706,0.00926559756250231,0.0802106316949193,0.00570355954868012,missense,"D68I,K80V",-0.649090604077494,-1.05882204371555
NHERF3_PDZ2 abundance,2,MNGGVQTWTQPRLCYLVKEGGSYGFSLKTVQGKKGVYMTDITPQGVAMRAGVLADDHLIEVNGENVEIASHEEVVEKVK*SGSRVMFLLVDKETDKRHVEQKIQFKRETAS*,2,2,FALSE,TRUE,87.5,95,80,,10,11,3,-0.803816746154882,0.174004652326467,-0.808342927275168,0.182129940253761,,,-0.805976624637055,0.125814309854019,0.0553275777403789,0.0240439295539322,0.0562712576178456,0.0276277804632282,,,0.0515354155579962,0.0174181880017307,stop,"D68I,K80*",-0.907422199947854,-1.47560201492312
NHERF3_PDZ2 abundance,2,MNGGVQTWTQPRLCYLVKEGGSYGFSLKTVQGKKGVYMTDITPQGVAMRAGVLADDHLIEVNGENVEIASHEEVVEKVKYSGSRVMFLLVDKETDKRHVEQKIQFKRETAS*,2,2,FALSE,FALSE,122.333333333333,155,92,120,24,6,19,-0.696746436752862,0.120455156000307,-1.01036611599196,0.226705325400018,-0.728642005832794,0.138266712709609,-0.751979577017832,0.0843093459782841,0.070122532600263,0.016644470400972,0.0256258167937165,0.0343895405185424,0.0536775286992227,0.0180418921021992,0.0590109620841529,0.011672090720496,missense,"D68I,K80Y",-0.840075894522153,-1.36694867292021
NHERF3_PDZ2 abundance,2,MNGGVQTWTQPRLCYLVKEGGSYGFSLKTVQGKKGVYMTDITPQGVAMRAGVLADDHLIEVNGENVEIASHEEVVEKVKWSGSRVMFLLVDKETDKRHVEQKIQFKRETAS*,2,2,FALSE,FALSE,139.666666666667,141,145,133,12,14,9,-0.862790080430662,0.155660670426688,-0.904099080088505,0.158178798492919,-0.957397669479347,0.177589417827588,-0.903967398592815,0.0940947012747544,0.0471786536976643,0.021509161646064,0.0417457492679048,0.023994567354553,0.0238280810599628,0.0231729608099306,0.0379692184761465,0.0130268106916616,missense,"D68I,K80W",-1.02963844847801,-1.67277992640499
NHERF3_PDZ2 abundance,2,MNGGVQTWTQPRLCYLVKEGGSYGFSLKTVQGKKGVYMTDITPQGVAMRAGVLADDHLIEVNGENVEIASHEEVVEKVKCSGSRVMFLLVDKETDKRHVEQKIQFKRETAS*,2,2,FALSE,FALSE,55,,56,54,7,9,59,,,-0.76608984915297,0.203378718077448,-0.208843730121765,0.141024095232798,-0.389778757996851,0.115889290806385,,,0.0626807406749928,0.0308510647184517,0.121504008561977,0.0184016923534162,0.109155353190446,0.0160441324758288,missense,"D68I,K80C",-0.388331066633783,-0.638124946476118
NHERF3_PDZ2 abundance,2,MNGGVQTWTQPRLCYLVKEGGSYGFSLKTVQGKKGVYMTDITPQGVAMRAGVLADDHLIEVNGENVEIASHEEVVEKVKFSGSRVMFLLVDKETDKRHVEQKIQFKRETAS*,2,2,FALSE,FALSE,111.666666666667,105,107,123,19,17,7,-0.653507225150835,0.137986489424561,-0.769201426535664,0.152450637045402,-1.00399251585771,0.197960248854853,-0.768499931385057,0.0908846264405566,0.0760973185834341,0.0190669466980333,0.0622087371334353,0.0231256471390771,0.0177480985797074,0.0258310722832101,0.0567238244878222,0.0125823963239592,missense,"D68I,K80F",-0.860680443844955,-1.40019107768518
NHERF3_PDZ2 abundance,2,MNGGVQTWTQPRLCYLVKEGGSYGFSLKTVQGKKGVYMTDITPQGVAMRAGVLADDHLIEVNGENVEQASHEEVVEKVKNSGSRVMFLLVDKETDKRHVEQKIQFKRETAS*,2,2,FALSE,FALSE,79,79,,,75,69,29,-0.193631081585197,0.111409258525736,,,,,-0.193631081585197,0.111409258525736,0.139642916080912,0.0153945100193231,,,,,0.136310746784426,0.0154239006070635,missense,"D68Q,K80N",-0.143691370454207,-0.243434838259077
NHERF3_PDZ2 abundance,2,MNGGVQTWTQPRLCYLVKEGGSYGFSLKTVQGKKGVYMTDITPQGVAMRAGVLADDHLIEVNGENVEQASHEEVVEKVKTSGSRVMFLLVDKETDKRHVEQKIQFKRETAS*,2,2,FALSE,FALSE,192.666666666667,204,198,176,176,231,187,-0.222871450466953,0.0713337276442245,-0.238948645506429,0.0751991309026393,-0.216535374805326,0.0784960565011721,-0.226259347066491,0.043207380018167,0.135602487505446,0.00985688083258361,0.142644207566691,0.0114071584095893,0.120500355399551,0.0102426488204478,0.131793571727129,0.00598178592794317,missense,"D68Q,K80T",-0.184386060803014,-0.309089725787386
NHERF3_PDZ2 abundance,2,MNGGVQTWTQPRLCYLVKEGGSYGFSLKTVQGKKGVYMTDITPQGVAMRAGVLADDHLIEVNGENVEQASHEEVVEKVKRSGSRVMFLLVDKETDKRHVEQKIQFKRETAS*,2,2,FALSE,FALSE,189.333333333333,244,183,141,398,231,400,-0.0556082193245042,0.0628524094591691,-0.209063907798341,0.0761807162681014,-0.00466439399815987,0.0831876761427761,-0.0890852463703371,0.0418871626799242,0.15871488877048,0.00868493390909931,0.147177503802608,0.0115560577335836,0.148146585648318,0.010854840241648,0.150784450250139,0.00579901026572049,missense,"D68Q,K80R",-0.0132995053467814,-0.0330667739033461
NHERF3_PDZ2 abundance,2,MNGGVQTWTQPRLCYLVKEGGSYGFSLKTVQGKKGVYMTDITPQGVAMRAGVLADDHLIEVNGENVEQASHEEVVEKVKSSGSRVMFLLVDKETDKRHVEQKIQFKRETAS*,2,2,FALSE,FALSE,192.666666666667,223,164,191,305,291,254,-0.0935839400214818,0.0651134092699392,-0.140372519317069,0.0781447877302495,-0.156472994564575,0.0739111444523846,-0.126490976940881,0.0414273507469798,0.153467410953135,0.00899735843019554,0.157597485262168,0.0118539930159139,0.128337664629436,0.00964438126304933,0.145605865650535,0.00573535223904008,missense,"D68Q,K80S",-0.0599527552325865,-0.108334919399197
NHERF3_PDZ2 abundance,2,MNGGVQTWTQPRLCYLVKEGGSYGFSLKTVQGKKGVYMTDITPQGVAMRAGVLADDHLIEVNGENVEQASHEEVVEKVKMSGSRVMFLLVDKETDKRHVEQKIQFKRETAS*,2,2,FALSE,FALSE,77.5,87,68,,92,68,70,-0.16371175122183,0.105224318244928,-0.270949502053076,0.123148852943854,,,-0.208965292274731,0.0799986773538127,0.143777163423954,0.0145398761551204,0.137789911572994,0.01868078070355,,,0.134187823207939,0.0110753061687123,missense,"D68Q,K80M",-0.162816535293622,-0.274290474110573
NHERF3_PDZ2 abundance,2,MNGGVQTWTQPRLCYLVKEGGSYGFSLKTVQGKKGVYMTDITPQGVAMRAGVLADDHLIEVNGENVEQASHEEVVEKVKISGSRVMFLLVDKETDKRHVEQKIQFKRETAS*,2,2,FALSE,FALSE,117.333333333333,132,88,132,83,66,148,-0.307937356648717,0.0931267520089756,-0.348866951099251,0.115566863704604,-0.20188558291199,0.0903935845149758,-0.276217584992447,0.056562730852153,0.123848096870888,0.012868236768114,0.125970404173479,0.0175306483646018,0.122411950457245,0.0117951115390687,0.124877172619276,0.00783074899045451,missense,"D68Q,K80I",-0.246695073947902,-0.409616138814815
NHERF3_PDZ2 abundance,2,MNGGVQTWTQPRLCYLVKEGGSYGFSLKTVQGKKGVYMTDITPQGVAMRAGVLADDHLIEVNGENVEQASHEEVVEKVKQSGSRVMFLLVDKETDKRHVEQKIQFKRETAS*,2,2,FALSE,FALSE,63.5,55,,72,45,48,94,-0.234889650722459,0.134705891106899,,,-0.160923394165578,0.120342029497494,-0.193754040321889,0.0897448393748829,0.133941814894427,0.0186136342504063,,,0.127756949084534,0.0157029690588902,0.136293723932298,0.0124246000811083,missense,"D68Q,K80Q",-0.143844727295018,-0.243682256928413
NHERF3_PDZ2 abundance,2,MNGGVQTWTQPRLCYLVKEGGSYGFSLKTVQGKKGVYMTDITPQGVAMRAGVLADDHLIEVNGENVEQASHEEVVEKVKPSGSRVMFLLVDKETDKRHVEQKIQFKRETAS*,2,2,FALSE,FALSE,56,,56,,6,3,0,,,-1.06364425111574,0.312363854136072,,,-1.06364425111574,0.312363854136073,,,0.0175439131888555,0.0473833131153243,,,0.0158629776201107,0.0432447814767668,missense,"D68Q,K80P",-1.22879093094809,-1.99408311671025
NHERF3_PDZ2 abundance,2,MNGGVQTWTQPRLCYLVKEGGSYGFSLKTVQGKKGVYMTDITPQGVAMRAGVLADDHLIEVNGENVEQASHEEVVEKVKESGSRVMFLLVDKETDKRHVEQKIQFKRETAS*,2,2,FALSE,FALSE,110.333333333333,167,68,96,122,108,108,-0.266324331052494,0.0820705130243613,-0.145649915632042,0.117422255969544,-0.200977988179715,0.10573853586354,-0.219303716236984,0.0567565778387505,0.129598176783029,0.0113404877813872,0.15679694282195,0.0178120978072224,0.122530379006758,0.0137974152831792,0.132756534410782,0.00785758586823131,missense,"D68Q,K80E",-0.175710845047225,-0.295093543242484
NHERF3_PDZ2 abundance,2,MNGGVQTWTQPRLCYLVKEGGSYGFSLKTVQGKKGVYMTDITPQGVAMRAGVLADDHLIEVNGENVEQASHEEVVEKVKDSGSRVMFLLVDKETDKRHVEQKIQFKRETAS*,2,2,FALSE,FALSE,90.3333333333333,98,98,75,40,221,63,-0.427827176113394,0.115518998470271,-0.0506990818555912,0.100003928461173,-0.279592362017285,0.123199364050092,-0.230677503044998,0.0644406583352914,0.107281744564203,0.0159623930982536,0.171200290161334,0.0151698648620658,0.112272291411675,0.0160758116663957,0.131181906237378,0.00892139775786833,missense,"D68Q,K80D",-0.18989648211429,-0.317979978749736
NHERF3_PDZ2 abundance,2,MNGGVQTWTQPRLCYLVKEGGSYGFSLKTVQGKKGVYMTDITPQGVAMRAGVLADDHLIEVNGENVEQASHEEVVEKVKASGSRVMFLLVDKETDKRHVEQKIQFKRETAS*,2,2,FALSE,FALSE,100.666666666667,132,92,78,99,296,101,-0.259030204969355,0.090767033600441,0.0455528820229485,0.100466991828093,-0.163134594635146,0.115741548775268,-0.132516253164128,0.0582123733932676,0.130606077729099,0.0125421713300734,0.185801009425206,0.0152401081895715,0.127468418030989,0.0151026700051117,0.144771704622742,0.0080591314689669,missense,"D68Q,K80A",-0.0674676122608169,-0.120459034087153
NHERF3_PDZ2 abundance,2,MNGGVQTWTQPRLCYLVKEGGSYGFSLKTVQGKKGVYMTDITPQGVAMRAGVLADDHLIEVNGENVEQASHEEVVEKVKGSGSRVMFLLVDKETDKRHVEQKIQFKRETAS*,2,2,FALSE,FALSE,314.666666666667,341,318,285,148,233,210,-0.413616875743317,0.0632869159079703,-0.358693437701677,0.0665688963171027,-0.316005948427043,0.0645764747560829,-0.36355462046319,0.0373943256338714,0.109245321149485,0.00874497392703001,0.124479797993087,0.010098014914878,0.107520822426955,0.00842633607943342,0.112785917617295,0.00517700565893062,missense,"D68Q,K80G",-0.355623745516493,-0.585356502462859
NHERF3_PDZ2 abundance,2,MNGGVQTWTQPRLCYLVKEGGSYGFSLKTVQGKKGVYMTDITPQGVAMRAGVLADDHLIEVNGENVEQASHEEVVEKVKVSGSRVMFLLVDKETDKRHVEQKIQFKRETAS*,2,2,FALSE,FALSE,165.333333333333,225,141,130,163,148,110,-0.268855679567344,0.0695819149092297,-0.268792165612908,0.0869365789932217,-0.340751871204986,0.0966151248491561,-0.286107081733512,0.0473523378917719,0.129248395529748,0.00961481568415947,0.138117163739613,0.0131876434775212,0.104291822040819,0.0126069364332825,0.123508034929944,0.00655562888416551,missense,"D68Q,K80V",-0.259029471797334,-0.429515872578426
NHERF3_PDZ2 abundance,2,MNGGVQTWTQPRLCYLVKEGGSYGFSLKTVQGKKGVYMTDITPQGVAMRAGVLADDHLIEVNGENVEQASHEEVVEKVK*SGSRVMFLLVDKETDKRHVEQKIQFKRETAS*,2,2,FALSE,TRUE,78.6666666666667,90,73,73,21,24,10,-0.582972161560138,0.137846369619724,-0.572239765848539,0.146306511476862,-0.767613723489605,0.185391841835176,-0.620895014794867,0.0882372083874988,0.0858438401699657,0.0190475849702199,0.0920863811581078,0.0221936282073758,0.0485922589967581,0.02419106914072,0.0771587828811148,0.0122158781956093,stop,"D68Q,K80*",-0.676584345385691,-1.10317914479802
NHERF3_PDZ2 abundance,2,MNGGVQTWTQPRLCYLVKEGGSYGFSLKTVQGKKGVYMTDITPQGVAMRAGVLADDHLIEVNGENVEQASHEEVVEKVKYSGSRVMFLLVDKETDKRHVEQKIQFKRETAS*,2,2,FALSE,FALSE,92,122,73,81,137,27,25,-0.147043234839262,0.0896446220104796,-0.540338738436418,0.142248337718868,-0.549022233551773,0.14050212537005,-0.32431300672549,0.0667387416348501,0.146080415827338,0.0123870767114025,0.0969255338019045,0.0215780329158422,0.0771154226608873,0.0183335825115045,0.118218668521128,0.00923955271974662,missense,"D68Q,K80Y",-0.306680741765383,-0.506394176443565
NHERF3_PDZ2 abundance,2,MNGGVQTWTQPRLCYLVKEGGSYGFSLKTVQGKKGVYMTDITPQGVAMRAGVLADDHLIEVNGENVEQASHEEVVEKVKWSGSRVMFLLVDKETDKRHVEQKIQFKRETAS*,2,2,FALSE,FALSE,159.666666666667,121,165,193,30,17,81,-0.5661331169669,0.117830294845406,-0.88650920104139,0.146121054418691,-0.466318626296048,0.0858006994501043,-0.571812152596128,0.0626595486232848,0.0881706561288615,0.016281767588987,0.0444140053273497,0.0221654957274476,0.0879070986133216,0.0111958036134349,0.0839539918079264,0.00867481448883131,missense,"D68Q,K80W",-0.61536712010119,-1.00441417063557
NHERF3_PDZ2 abundance,2,MNGGVQTWTQPRLCYLVKEGGSYGFSLKTVQGKKGVYMTDITPQGVAMRAGVLADDHLIEVNGENVEQASHEEVVEKVKCSGSRVMFLLVDKETDKRHVEQKIQFKRETAS*,2,2,FALSE,FALSE,66.6666666666667,60,69,71,20,61,58,-0.4840157821698,0.152665231742713,-0.304326531421731,0.124377982727471,-0.287095850450887,0.127013545046801,-0.3435025618082,0.0768016536984388,0.0995176137338441,0.0210952525020402,0.132726860222804,0.0188672307060882,0.111293190035385,0.0165735094900607,0.115561997125895,0.0106326986533995,missense,"D68Q,K80C",-0.330614376928121,-0.545007570753351
NHERF3_PDZ2 abundance,2,MNGGVQTWTQPRLCYLVKEGGSYGFSLKTVQGKKGVYMTDITPQGVAMRAGVLADDHLIEVNGENVEQASHEEVVEKVKLSGSRVMFLLVDKETDKRHVEQKIQFKRETAS*,2,2,FALSE,FALSE,157,137,168,166,124,319,133,-0.206876026756818,0.0871605859396907,-0.0972759001935637,0.0848725567912801,-0.292316903833074,0.0836951552240774,-0.199572728490547,0.0491940761283298,0.137812732092184,0.012043833082586,0.16413492732245,0.0128745463986608,0.110611914839531,0.0109210592371643,0.135488163701807,0.00681060578537463,missense,"D68Q,K80L",-0.151101923157776,-0.255390673285837
NHERF3_PDZ2 abundance,2,MNGGVQTWTQPRLCYLVKEGGSYGFSLKTVQGKKGVYMTDITPQGVAMRAGVLADDHLIEVNGENVEQASHEEVVEKVKFSGSRVMFLLVDKETDKRHVEQKIQFKRETAS*,2,2,FALSE,FALSE,86,,98,74,22,52,23,,,-0.442590850313916,0.117134328553049,-0.547137862491042,0.146723189865129,-0.483286102076629,0.0915408239664246,,,0.11175317383753,0.0177684213230529,0.0773613070005954,0.0191453453153021,0.0962098583527452,0.0126732426822558,missense,"D68Q,K80F",-0.504955482812066,-0.826281260275524
NHERF3_PDZ2 abundance,2,MNGGVQTWTQPRLCYLVKEGGSYGFSLKTVQGKKGVYMTDITPQGVAMRAGVLADDHLIEVNGENVEHASHEEVVEKVKNSGSRVMFLLVDKETDKRHVEQKIQFKRETAS*,2,2,FALSE,FALSE,85.3333333333333,94,72,90,116,64,180,-0.120870658290744,0.0999472359506199,-0.302850529465197,0.122180752188282,-0.0461465859653834,0.104632634228616,-0.141630389466935,0.0622049596221435,0.149696937445374,0.0138106899337279,0.132950758929198,0.0185339268962959,0.142733733798667,0.0136531104278605,0.143509910636192,0.00861187954371589,missense,"D68H,K80N",-0.0788349635180326,-0.138798580644463
NHERF3_PDZ2 abundance,2,MNGGVQTWTQPRLCYLVKEGGSYGFSLKTVQGKKGVYMTDITPQGVAMRAGVLADDHLIEVNGENVEHASHEEVVEKVKTSGSRVMFLLVDKETDKRHVEQKIQFKRETAS*,2,2,FALSE,FALSE,105.333333333333,116,128,72,79,362,111,-0.295420985775478,0.0978131717394868,-0.046650718235305,0.0913441922673513,-0.158075731792896,0.120237583104187,-0.161486596396975,0.0583666919049834,0.125577606602515,0.013515805349494,0.171814397326695,0.0138562461890512,0.128128529606444,0.0156893402503246,0.140760945548596,0.0080804958817458,missense,"D68H,K80T",-0.103600061527397,-0.17875341776193
NHERF3_PDZ2 abundance,2,MNGGVQTWTQPRLCYLVKEGGSYGFSLKTVQGKKGVYMTDITPQGVAMRAGVLADDHLIEVNGENVEHASHEEVVEKVKRSGSRVMFLLVDKETDKRHVEQKIQFKRETAS*,2,2,FALSE,FALSE,258.666666666667,297,268,211,293,383,238,-0.190326610808876,0.0585720934905604,-0.18537472317001,0.0631184967579243,-0.297280016028517,0.0747809268761867,-0.215118200898731,0.0372338144561011,0.140099527220307,0.00809348066781063,0.150770979929337,0.00957461452613037,0.109964297398091,0.00975787582971039,0.133335992289067,0.00515478391107041,missense,"D68H,K80R",-0.170490578259276,-0.286671411856477
NHERF3_PDZ2 abundance,2,MNGGVQTWTQPRLCYLVKEGGSYGFSLKTVQGKKGVYMTDITPQGVAMRAGVLADDHLIEVNGENVEHASHEEVVEKVKSSGSRVMFLLVDKETDKRHVEQKIQFKRETAS*,2,2,FALSE,FALSE,375.333333333333,417,434,275,506,658,460,-0.127721807657859,0.0488764826008142,-0.16144009525902,0.0526519759001834,-0.0978396329576056,0.0607019978519208,-0.131579333229857,0.0308502219023247,0.148750246937138,0.00675374301080813,0.154401688007715,0.0079869198282209,0.13598850670828,0.00792077047446988,0.144901415206352,0.00427101627480441,missense,"D68H,K80S",-0.0662990651117616,-0.118573755418482
NHERF3_PDZ2 abundance,2,MNGGVQTWTQPRLCYLVKEGGSYGFSLKTVQGKKGVYMTDITPQGVAMRAGVLADDHLIEVNGENVEHASHEEVVEKVKMSGSRVMFLLVDKETDKRHVEQKIQFKRETAS*,2,2,FALSE,FALSE,116.666666666667,126,111,113,201,255,280,-0.0496438074774596,0.085682109591398,-0.0456781117060292,0.0957115863520374,0.01150966711553,0.092487391371997,-0.0287150645243654,0.0525384655239917,0.159539050057915,0.0118395375037597,0.17196193462688,0.0145187479435677,0.150257076740129,0.0120683243511543,0.15914231652395,0.00727361514664858,missense,"D68H,K80M",0.0619955132600604,0.0884106457723391
NHERF3_PDZ2 abundance,2,MNGGVQTWTQPRLCYLVKEGGSYGFSLKTVQGKKGVYMTDITPQGVAMRAGVLADDHLIEVNGENVEHASHEEVVEKVKISGSRVMFLLVDKETDKRHVEQKIQFKRETAS*,2,2,FALSE,FALSE,66,75,57,,77,52,30,-0.171913791608227,0.113108403338559,-0.295815180960417,0.133950454904314,,,-0.223485942906039,0.0864198938896571,0.142643807053234,0.0156292975243422,0.134017969864981,0.020319304755109,,,0.132177531827754,0.0119642826051044,missense,"D68H,K80I",-0.180927010134618,-0.303509057138928
NHERF3_PDZ2 abundance,2,MNGGVQTWTQPRLCYLVKEGGSYGFSLKTVQGKKGVYMTDITPQGVAMRAGVLADDHLIEVNGENVEHASHEEVVEKVKHSGSRVMFLLVDKETDKRHVEQKIQFKRETAS*,2,2,FALSE,FALSE,86,103,66,89,94,52,146,-0.204582931166805,0.0990330184047907,-0.335522099896953,0.12871094218889,-0.09947631116801,0.106517026634503,-0.199152939868124,0.0631870840444182,0.138129591601912,0.0136843635282267,0.127994720542429,0.0195245089799917,0.135774942856942,0.013898997552816,0.135546280756654,0.00874784840010528,missense,"D68H,K80H",-0.150578353554873,-0.2545459708665
NHERF3_PDZ2 abundance,2,MNGGVQTWTQPRLCYLVKEGGSYGFSLKTVQGKKGVYMTDITPQGVAMRAGVLADDHLIEVNGENVEHASHEEVVEKVKPSGSRVMFLLVDKETDKRHVEQKIQFKRETAS*,2,2,FALSE,FALSE,121.666666666667,125,154,86,31,19,13,-0.575156395310648,0.117065375981026,-0.830788900048961,0.137171823400054,-0.907697996780715,0.205432341392372,-0.718440278592379,0.081701133880435,0.0869238212543804,0.0161760712467126,0.0528663676408657,0.02080796280588,0.0303132003975907,0.026806076929648,0.0636542638365413,0.0113110004063542,missense,"D68H,K80P",-0.798244943847729,-1.29946059675619
NHERF3_PDZ2 abundance,2,MNGGVQTWTQPRLCYLVKEGGSYGFSLKTVQGKKGVYMTDITPQGVAMRAGVLADDHLIEVNGENVEHASHEEVVEKVKESGSRVMFLLVDKETDKRHVEQKIQFKRETAS*,2,2,FALSE,FALSE,89,57,114,96,62,214,208,-0.155887167373013,0.127884149743571,-0.100376963278225,0.0959914829318652,-0.0246069666201377,0.100904659609898,-0.0852678632867838,0.0610976121232998,0.144858362922556,0.0176710073345048,0.163664518723038,0.0145612062085247,0.145544355968918,0.0131666613432431,0.151312942567913,0.00845857435179865,missense,"D68H,K80E",-0.00853838120375765,-0.0253854015316872
NHERF3_PDZ2 abundance,2,MNGGVQTWTQPRLCYLVKEGGSYGFSLKTVQGKKGVYMTDITPQGVAMRAGVLADDHLIEVNGENVEHASHEEVVEKVKDSGSRVMFLLVDKETDKRHVEQKIQFKRETAS*,2,2,FALSE,FALSE,97,62,118,111,28,69,165,-0.399761722094437,0.140562351403732,-0.41627937248199,0.107364411307136,-0.125997612137153,0.0961762380860977,-0.285030494129782,0.0638258676278216,0.111159823628807,0.0194228788132945,0.115744432672792,0.0162863963004898,0.132314280191879,0.0125496677858329,0.123657081610754,0.00883628390923814,missense,"D68H,K80D",-0.257686728059017,-0.427349553376513
NHERF3_PDZ2 abundance,2,MNGGVQTWTQPRLCYLVKEGGSYGFSLKTVQGKKGVYMTDITPQGVAMRAGVLADDHLIEVNGENVEHASHEEVVEKVKASGSRVMFLLVDKETDKRHVEQKIQFKRETAS*,2,2,FALSE,FALSE,170.666666666667,218,135,159,318,202,254,-0.0835547561503799,0.0656737753115003,-0.173115718823364,0.084682865671795,-0.110096613014475,0.0799665917012134,-0.115088184435475,0.0435325141930309,0.154853241660856,0.00907478970256423,0.152630581268441,0.0128457716425847,0.134389140473623,0.0104345333087075,0.147184509477571,0.00602679867879908,missense,"D68H,K80A",-0.0457309416217701,-0.0853901183683152
NHERF3_PDZ2 abundance,2,MNGGVQTWTQPRLCYLVKEGGSYGFSLKTVQGKKGVYMTDITPQGVAMRAGVLADDHLIEVNGENVEHASHEEVVEKVKGSGSRVMFLLVDKETDKRHVEQKIQFKRETAS*,2,2,FALSE,FALSE,325.666666666667,395,310,272,579,371,166,-0.073273647757806,0.0502717366392764,-0.237688458755534,0.0643568295507603,-0.365613503947931,0.067706032640617,-0.194251275595568,0.0341938151113404,0.156273883250734,0.00694653894679083,0.142835368684121,0.00976246055788782,0.101047723105924,0.00883470006360462,0.136224884883003,0.00473391540912005,missense,"D68H,K80G",-0.144464890064764,-0.244682798191854
NHERF3_PDZ2 abundance,2,MNGGVQTWTQPRLCYLVKEGGSYGFSLKTVQGKKGVYMTDITPQGVAMRAGVLADDHLIEVNGENVEHASHEEVVEKVKVSGSRVMFLLVDKETDKRHVEQKIQFKRETAS*,2,2,FALSE,FALSE,149,167,140,140,145,171,98,-0.219917852785698,0.0780537209171925,-0.356718100488041,0.0978522006502052,-0.334345774918654,0.0930818130481452,-0.291518073575993,0.0510313961571754,0.136010615067722,0.0107854482168337,0.124779442207559,0.0148434634834939,0.105127728932141,0.012145888151827,0.122758917653082,0.00706497101393177,missense,"D68H,K80V",-0.26577817983503,-0.440403918743135
NHERF3_PDZ2 abundance,2,MNGGVQTWTQPRLCYLVKEGGSYGFSLKTVQGKKGVYMTDITPQGVAMRAGVLADDHLIEVNGENVEHASHEEVVEKVK*SGSRVMFLLVDKETDKRHVEQKIQFKRETAS*,2,2,FALSE,TRUE,88.3333333333333,92,114,59,8,21,9,-0.856823369734388,0.189953084097127,-0.729132656257767,0.141693490780133,-0.738668758521682,0.199159323880445,-0.765919898259241,0.0986603376459141,0.0480031326396454,0.0262476808034679,0.0682868766591326,0.0214938666914823,0.05236917626498,0.0259875349762923,0.0570810136031804,0.0136588939002622,stop,"D68H,K80*",-0.857462569784045,-1.39499951196153
NHERF3_PDZ2 abundance,2,MNGGVQTWTQPRLCYLVKEGGSYGFSLKTVQGKKGVYMTDITPQGVAMRAGVLADDHLIEVNGENVEHASHEEVVEKVKYSGSRVMFLLVDKETDKRHVEQKIQFKRETAS*,2,2,FALSE,FALSE,106,121,87,110,42,54,48,-0.472781804049546,0.108450720722822,-0.400122330826476,0.119509325293571,-0.455833976705874,0.112406844453841,-0.445330401390066,0.0653466427748727,0.101069922680314,0.0149856998319814,0.118195337774785,0.0181286909660156,0.0892752002549118,0.0146675372505905,0.101464582803907,0.00904682551973087,missense,"D68H,K80Y",-0.457616298101276,-0.74990645999498
NHERF3_PDZ2 abundance,2,MNGGVQTWTQPRLCYLVKEGGSYGFSLKTVQGKKGVYMTDITPQGVAMRAGVLADDHLIEVNGENVEHASHEEVVEKVKWSGSRVMFLLVDKETDKRHVEQKIQFKRETAS*,2,2,FALSE,FALSE,108.333333333333,95,128,102,13,65,53,-0.731026049375319,0.158539689601823,-0.454486185477139,0.106638813393917,-0.408849256029146,0.11317555264967,-0.490635435311587,0.0697081864858452,0.0653857822892194,0.0219069839646391,0.109948738454922,0.0161763284015873,0.0954060559344117,0.0147678430295841,0.0951923900844505,0.00965065340245448,missense,"D68H,K80W",-0.5141217328672,-0.841069654320739
NHERF3_PDZ2 abundance,2,MNGGVQTWTQPRLCYLVKEGGSYGFSLKTVQGKKGVYMTDITPQGVAMRAGVLADDHLIEVNGENVEHASHEEVVEKVKCSGSRVMFLLVDKETDKRHVEQKIQFKRETAS*,2,2,FALSE,FALSE,127.666666666667,170,128,85,196,106,60,-0.139730895881595,0.0772923934917896,-0.322028607326489,0.099331237666776,-0.326403472338135,0.118340335149973,-0.233236666279836,0.0542209861467977,0.147090833424925,0.0106802481389098,0.130041584720277,0.0150678225863074,0.106164089480479,0.0154417756542607,0.130827606425192,0.00750654938567773,missense,"D68H,K80C",-0.19308832678815,-0.32312954989216
NHERF3_PDZ2 abundance,2,MNGGVQTWTQPRLCYLVKEGGSYGFSLKTVQGKKGVYMTDITPQGVAMRAGVLADDHLIEVNGENVEHASHEEVVEKVKLSGSRVMFLLVDKETDKRHVEQKIQFKRETAS*,2,2,FALSE,FALSE,155,148,185,132,115,263,297,-0.249208246393534,0.0858430848808766,-0.175666474360063,0.0840091074065556,-0.0144509846157457,0.0860835231435349,-0.147108733022696,0.049246053829121,0.131963274085181,0.0118617810384492,0.152243650300995,0.0127435674393033,0.146869571040025,0.011232708190544,0.142751468944599,0.00681780176622394,missense,"D68H,K80L",-0.0856676740938948,-0.14982215252882
NHERF3_PDZ2 abundance,2,MNGGVQTWTQPRLCYLVKEGGSYGFSLKTVQGKKGVYMTDITPQGVAMRAGVLADDHLIEVNGENVEHASHEEVVEKVKFSGSRVMFLLVDKETDKRHVEQKIQFKRETAS*,2,2,FALSE,FALSE,116.666666666667,139,109,102,85,75,144,-0.315667250605309,0.0913795145813514,-0.372207808590134,0.107872079308749,-0.139876468774166,0.100663770092007,-0.27463612104222,0.0573180939264581,0.12277998160347,0.0126268038347866,0.122429766727033,0.0163634058249933,0.130503281513746,0.0131352285955834,0.125096116207132,0.00793532418586017,missense,"D68H,K80F",-0.244722637325759,-0.406433902914418
NHERF3_PDZ2 abundance,2,MNGGVQTWTQPRLCYLVKEGGSYGFSLKTVQGKKGVYMTDITPQGVAMRAGVLADDHLIEVNGENVEPASHEEVVEKVKRSGSRVMFLLVDKETDKRHVEQKIQFKRETAS*,2,2,FALSE,FALSE,159,264,,54,15,13,10,-0.946325315034747,0.135168657537865,,,-1.30611551115564,0.490382189261891,-0.971730884127113,0.130309023239233,0.035635770968739,0.0186775792272634,,,-0.0216747702796005,0.0639880877625607,0.0285877965054783,0.0180404523756989,missense,"D68P,K80R",-1.11415455805653,-1.80913421786529
NHERF3_PDZ2 abundance,2,MNGGVQTWTQPRLCYLVKEGGSYGFSLKTVQGKKGVYMTDITPQGVAMRAGVLADDHLIEVNGENVEPASHEEVVEKVKSSGSRVMFLLVDKETDKRHVEQKIQFKRETAS*,2,2,FALSE,FALSE,228,240,218,226,15,24,15,-0.992601376454924,0.14939724444413,-0.833261944952554,0.124142632518286,-0.96186854290513,0.137270663590986,-0.919057388298227,0.0783836995527943,0.0292413536589499,0.0206436826426157,0.0524912248083531,0.0188315297998985,0.0232446939643284,0.0179119214796645,0.0358801057358071,0.0108517228021668,missense,"D68P,K80S",-1.04845901553452,-1.70314413860867
NHERF3_PDZ2 abundance,2,MNGGVQTWTQPRLCYLVKEGGSYGFSLKTVQGKKGVYMTDITPQGVAMRAGVLADDHLIEVNGENVEPASHEEVVEKVKISGSRVMFLLVDKETDKRHVEQKIQFKRETAS*,2,2,FALSE,FALSE,145,190,138,107,19,9,4,-0.817519000284996,0.125853553720459,-0.968605216249758,0.18873497736447,-1.08389359517622,0.257690914637083,-0.895180538380639,0.0970062882702264,0.053434202887295,0.0173904199646878,0.0319606399887213,0.0286297163063515,0.00732211373011149,0.0336250973678943,0.0391857031772763,0.0134299013236363,missense,"D68P,K80I",-1.01867928315928,-1.65509892772339
NHERF3_PDZ2 abundance,2,MNGGVQTWTQPRLCYLVKEGGSYGFSLKTVQGKKGVYMTDITPQGVAMRAGVLADDHLIEVNGENVEPASHEEVVEKVKLSGSRVMFLLVDKETDKRHVEQKIQFKRETAS*,2,2,FALSE,FALSE,121.666666666667,69,120,176,21,25,20,-0.856823369734388,0.218699234686508,-0.860391687244598,0.162856862797377,-0.834137064245964,0.146180934627727,-0.848027968339992,0.0974006050666042,0.0480031326396454,0.0302198183898872,0.048375841236469,0.0247041955102333,0.0399118838530692,0.019074588512791,0.0457136754777699,0.0134844919667795,missense,"D68P,K80L",-0.959869560710055,-1.56021810470005
NHERF3_PDZ2 abundance,2,MNGGVQTWTQPRLCYLVKEGGSYGFSLKTVQGKKGVYMTDITPQGVAMRAGVLADDHLIEVNGENVEPASHEEVVEKVKESGSRVMFLLVDKETDKRHVEQKIQFKRETAS*,2,2,FALSE,FALSE,145.666666666667,146,154,137,19,21,19,-0.744964733076584,0.131237261296724,-0.785697545010137,0.135894479047322,-0.757576520905244,0.136708212237959,-0.762346621514215,0.0776810815399348,0.0634597376432465,0.018134339647133,0.0597063965568495,0.0206141990056831,0.0499019749977111,0.0178385293636217,0.0575757109567587,0.0107544498237943,missense,"D68P,K80E",-0.853005900435415,-1.38780933254679
NHERF3_PDZ2 abundance,2,MNGGVQTWTQPRLCYLVKEGGSYGFSLKTVQGKKGVYMTDITPQGVAMRAGVLADDHLIEVNGENVEPASHEEVVEKVKDSGSRVMFLLVDKETDKRHVEQKIQFKRETAS*,2,2,FALSE,FALSE,103.666666666667,60,108,143,2,28,3,-1.12284810810968,0.351555112466301,-0.621696438883846,0.13221709013095,-1.27227277324055,0.284440178085422,-0.777462838640684,0.113478955528368,0.0112438852081569,0.0485778181528471,0.0845841654150106,0.0200563659908701,-0.0172587614374041,0.0371155059810058,0.0554829671974097,0.0157104369441486,missense,"D68P,K80D",-0.871859178908329,-1.41822631980162
NHERF3_PDZ2 abundance,2,MNGGVQTWTQPRLCYLVKEGGSYGFSLKTVQGKKGVYMTDITPQGVAMRAGVLADDHLIEVNGENVEPASHEEVVEKVKGSGSRVMFLLVDKETDKRHVEQKIQFKRETAS*,2,2,FALSE,FALSE,274.333333333333,337,291,195,84,28,13,-0.523758910615971,0.07884495818243,-0.882294390903899,0.112114832866941,-1.02706290463781,0.175495426211621,-0.688169548318943,0.0605353228277693,0.094025915851998,0.0108947812307012,0.045053361212552,0.0170070005228337,0.0147377321873242,0.02289972388936,0.0678450531947961,0.00838072898848286,missense,"D68P,K80G",-0.760490623262836,-1.23854956265167
NHERF3_PDZ2 abundance,2,MNGGVQTWTQPRLCYLVKEGGSYGFSLKTVQGKKGVYMTDITPQGVAMRAGVLADDHLIEVNGENVEPASHEEVVEKVKVSGSRVMFLLVDKETDKRHVEQKIQFKRETAS*,2,2,FALSE,FALSE,241,247,246,230,44,49,64,-0.541738750492397,0.110931293729387,-0.616213118857889,0.109954610583602,-0.562884904407519,0.100710353021235,-0.573139443028729,0.0617131150262078,0.0915414650192199,0.0153284649352462,0.0854159449767657,0.0166793105949025,0.075306536003164,0.0131413070230404,0.0837702369209444,0.00854378679934059,missense,"D68P,K80V",-0.617022545921745,-1.00708495631125
NHERF3_PDZ2 abundance,2,MNGGVQTWTQPRLCYLVKEGGSYGFSLKTVQGKKGVYMTDITPQGVAMRAGVLADDHLIEVNGENVEPASHEEVVEKVKYSGSRVMFLLVDKETDKRHVEQKIQFKRETAS*,2,2,FALSE,FALSE,164,232,174,86,6,16,13,-1.1904541891177,0.201494528412448,-0.917328926358703,0.143628520153152,-0.840068886291135,0.187293756078411,-0.96185833024627,0.0992032596794574,0.00190208987429138,0.0278424753699232,0.0397388783064032,0.021787396501206,0.0391378631852517,0.0244392426229098,0.0299545885639751,0.0137340579897963,missense,"D68P,K80Y",-1.10184129171501,-1.7892685766765
NHERF3_PDZ2 abundance,2,MNGGVQTWTQPRLCYLVKEGGSYGFSLKTVQGKKGVYMTDITPQGVAMRAGVLADDHLIEVNGENVEPASHEEVVEKVKWSGSRVMFLLVDKETDKRHVEQKIQFKRETAS*,2,2,FALSE,FALSE,150.333333333333,196,120,135,6,5,8,-1.13600846463434,0.203636966210061,-1.19214914936882,0.266485303948708,-0.950485449063806,0.191126010253798,-1.07061147103839,0.123492542614459,0.0094253896624745,0.0281385170147342,-0.00194934043237319,0.0404238724501505,0.0247300301443076,0.0249392987462208,0.0148984105004958,0.0170967541495572,missense,"D68P,K80W",-1.23748060087574,-2.00810261893199
NHERF3_PDZ2 abundance,2,MNGGVQTWTQPRLCYLVKEGGSYGFSLKTVQGKKGVYMTDITPQGVAMRAGVLADDHLIEVNGENVEPASHEEVVEKVKCSGSRVMFLLVDKETDKRHVEQKIQFKRETAS*,2,2,FALSE,FALSE,145.333333333333,175,127,134,14,31,27,-0.869696497792284,0.14362327884048,-0.646499364653169,0.122385720732725,-0.58951003291424,0.139316975780327,-0.693776322466489,0.0774370717683695,0.0462243262685255,0.019845837180642,0.0808217428992736,0.0185650191260515,0.0718323252816411,0.0181789368950454,0.06706883110767,0.0107206682286775,missense,"D68P,K80C",-0.767483515297532,-1.24983156372111
NHERF3_PDZ2 abundance,2,MNGGVQTWTQPRLCYLVKEGGSYGFSLKTVQGKKGVYMTDITPQGVAMRAGVLADDHLIEVNGENVEPASHEEVVEKVKNSGSRVMFLLVDKETDKRHVEQKIQFKRETAS*,2,2,FALSE,FALSE,61,59,63,61,5,3,4,-0.863968177122362,0.23859317263849,-1.09554527852786,0.310531464499078,-0.965862246901972,0.265237361140519,-0.955303274348383,0.154026432170417,0.0470158645222932,0.0329687589283868,0.0127047605450589,0.0471053530032008,0.0227235708741275,0.0346098041776667,0.0308620942056127,0.0213239762304704,missense,"D68P,K80N",-1.09366568182436,-1.77607843459051
NHERF3_PDZ2 abundance,2,MNGGVQTWTQPRLCYLVKEGGSYGFSLKTVQGKKGVYMTDITPQGVAMRAGVLADDHLIEVNGENVEPASHEEVVEKVKTSGSRVMFLLVDKETDKRHVEQKIQFKRETAS*,2,2,FALSE,FALSE,134,95,207,100,9,17,7,-0.996124438462575,0.229266273993452,-0.947618725720557,0.138432687858184,-0.98976686713322,0.214807471810028,-0.96738904197868,0.10376262047692,0.0287545376250478,0.0316799698587865,0.0351441371788403,0.0209992267265433,0.0196043488249131,0.0280294016773379,0.0291888968326429,0.0143652723852818,missense,"D68P,K80T",-1.1087393170326,-1.80039752427413
NHERF3_PDZ2 abundance,2,MNGGVQTWTQPRLCYLVKEGGSYGFSLKTVQGKKGVYMTDITPQGVAMRAGVLADDHLIEVNGENVEPASHEEVVEKVKHSGSRVMFLLVDKETDKRHVEQKIQFKRETAS*,2,2,FALSE,FALSE,59,,59,,6,4,16,,,-0.999861088328521,0.275627910159156,,,-0.999861088328521,0.275627910159156,,,0.0272193526925433,0.0418107389746334,,,0.0246933493167943,0.0381589245551383,missense,"D68P,K80H",-1.14923916744471,-1.86573806626939
NHERF3_PDZ2 abundance,2,MNGGVQTWTQPRLCYLVKEGGSYGFSLKTVQGKKGVYMTDITPQGVAMRAGVLADDHLIEVNGENVEPASHEEVVEKVK*SGSRVMFLLVDKETDKRHVEQKIQFKRETAS*,2,2,FALSE,TRUE,84,83,78,91,9,7,15,-0.795583460858926,0.183814414451647,-0.923903930267018,0.215627664363634,-0.717812427524166,0.156701946632985,-0.791148070495734,0.104354708553818,0.056465251526721,0.0253994406067985,0.0387414982805234,0.0327091403233145,0.0550906387640214,0.0204474349462161,0.0535883342134898,0.0144472431996426,stop,"D68P,K80*",-0.888927701077005,-1.44576386569898
NHERF3_PDZ2 abundance,2,MNGGVQTWTQPRLCYLVKEGGSYGFSLKTVQGKKGVYMTDITPQGVAMRAGVLADDHLIEVNGENVEPASHEEVVEKVKFSGSRVMFLLVDKETDKRHVEQKIQFKRETAS*,2,2,FALSE,FALSE,118.333333333333,111,113,131,7,15,4,-0.945957790548905,0.196971186372407,-0.817878389856934,0.157922618562884,-1.17154289967609,0.250603699900214,-0.927086151752494,0.110570019215198,0.0356865554318484,0.0272174408325992,0.0548247976538369,0.0239557067319875,-0.00411490725367919,0.032700313946911,0.0347685746911262,0.0153077132822166,missense,"D68P,K80F",-1.05847266590287,-1.71929968821592
NHERF3_PDZ2 abundance,2,MNGGVQTWTQPRLCYLVKEGGSYGFSLKTVQGKKGVYMTDITPQGVAMRAGVLADDHLIEVNGENVELASHEEVVEKVKNSGSRVMFLLVDKETDKRHVEQKIQFKRETAS*,2,2,FALSE,FALSE,211.333333333333,229,211,194,184,408,198,-0.253591897956938,0.0686259133176081,-0.13298392354906,0.0719393522661643,-0.254793383453003,0.076693765973159,-0.21345740150285,0.0416820549626063,0.131357541951182,0.00948271556720817,0.158718281225345,0.0109126738212686,0.115508214843522,0.0100074748540896,0.133565919362896,0.00577061441166387,missense,"D68L,K80N",-0.168419192724374,-0.283329536463002
NHERF3_PDZ2 abundance,2,MNGGVQTWTQPRLCYLVKEGGSYGFSLKTVQGKKGVYMTDITPQGVAMRAGVLADDHLIEVNGENVELASHEEVVEKVKTSGSRVMFLLVDKETDKRHVEQKIQFKRETAS*,2,2,FALSE,FALSE,495.333333333333,627,379,480,301,236,234,-0.381940566018076,0.0459430405657908,-0.433341882472861,0.06154591591667,-0.430139708460045,0.0541559890735376,-0.409754906184478,0.0304470269850162,0.113622347564465,0.00634840055187021,0.113156174643812,0.00933606550897087,0.092627946597481,0.00706660693962342,0.106389783001441,0.00421519651249621,missense,"D68L,K80T",-0.413245758017652,-0.678321130464489
NHERF3_PDZ2 abundance,2,MNGGVQTWTQPRLCYLVKEGGSYGFSLKTVQGKKGVYMTDITPQGVAMRAGVLADDHLIEVNGENVELASHEEVVEKVKRSGSRVMFLLVDKETDKRHVEQKIQFKRETAS*,2,2,FALSE,FALSE,719,771,782,604,888,903,663,-0.165061088039945,0.0360915737839128,-0.237713767978675,0.0381482730406823,-0.233030745309067,0.0431731587622722,-0.208443352746305,0.0224092172735353,0.14359071232069,0.0049871267575238,0.142831529459995,0.00578681413473695,0.118347937879946,0.00563349960981531,0.134260082403592,0.00310241307125525,missense,"D68L,K80R",-0.162165560834,-0.273240222724852
NHERF3_PDZ2 abundance,2,MNGGVQTWTQPRLCYLVKEGGSYGFSLKTVQGKKGVYMTDITPQGVAMRAGVLADDHLIEVNGENVELASHEEVVEKVKSSGSRVMFLLVDKETDKRHVEQKIQFKRETAS*,2,2,FALSE,FALSE,796.666666666667,883,663,844,710,901,697,-0.272181078338957,0.035747521623335,-0.221606525508105,0.0410533821836041,-0.298538795855725,0.0376424510212639,-0.266701630676923,0.0219179171555779,0.128788892563969,0.00493958569582683,0.145274880389693,0.00622749795372098,0.10980004405484,0.00491181880641298,0.126194595744483,0.00303439570638012,missense,"D68L,K80S",-0.234826566427462,-0.390468050459691
NHERF3_PDZ2 abundance,2,MNGGVQTWTQPRLCYLVKEGGSYGFSLKTVQGKKGVYMTDITPQGVAMRAGVLADDHLIEVNGENVELASHEEVVEKVKMSGSRVMFLLVDKETDKRHVEQKIQFKRETAS*,2,2,FALSE,FALSE,320.666666666667,400,305,257,384,568,238,-0.193817056095461,0.0509953881392136,-0.130962420854539,0.0607126019571477,-0.254746781389423,0.0659944571468321,-0.190358571158691,0.0336062914396398,0.139617218158679,0.00704653297254504,0.159024928405771,0.0092096578733095,0.115514295767748,0.00861136315352352,0.136763804961295,0.00465257650751957,missense,"D68L,K80M",-0.139609823473223,-0.236849863519593
NHERF3_PDZ2 abundance,2,MNGGVQTWTQPRLCYLVKEGGSYGFSLKTVQGKKGVYMTDITPQGVAMRAGVLADDHLIEVNGENVELASHEEVVEKVKISGSRVMFLLVDKETDKRHVEQKIQFKRETAS*,2,2,FALSE,FALSE,278.666666666667,245,331,260,81,135,76,-0.523489206096143,0.0807521623708469,-0.51160730718371,0.0694843607351649,-0.601566483802369,0.0825579263565117,-0.541222749084847,0.0444031393770701,0.0940631835709263,0.0111583183404173,0.101283881879866,0.0105402695533979,0.0702591253277525,0.0107726666116216,0.0881888994415534,0.00614733117746503,missense,"D68L,K80I",-0.577215343245018,-0.942861899392632
NHERF3_PDZ2 abundance,2,MNGGVQTWTQPRLCYLVKEGGSYGFSLKTVQGKKGVYMTDITPQGVAMRAGVLADDHLIEVNGENVELASHEEVVEKVKQSGSRVMFLLVDKETDKRHVEQKIQFKRETAS*,2,2,FALSE,FALSE,132.666666666667,267,71,60,223,275,92,-0.237696784401821,0.0632257700743819,-0.0870554237822719,0.113557111407167,-0.256088488819197,0.136266629248711,-0.20967626144127,0.0511940116761179,0.133553925699899,0.00873652480744809,0.165685298876557,0.017225783633511,0.115339221520257,0.0177809088959758,0.134089394065654,0.00708748409439318,missense,"D68L,K80Q",-0.163703271675501,-0.275721092624205
NHERF3_PDZ2 abundance,2,MNGGVQTWTQPRLCYLVKEGGSYGFSLKTVQGKKGVYMTDITPQGVAMRAGVLADDHLIEVNGENVELASHEEVVEKVKHSGSRVMFLLVDKETDKRHVEQKIQFKRETAS*,2,2,FALSE,FALSE,184.333333333333,319,162,72,105,64,46,-0.490229535747504,0.069922726604385,-0.550483776079108,0.0978385628721253,-0.468263612647728,0.139909777210264,-0.504593962771235,0.0526983068029381,0.0986589984537911,0.00966190897896458,0.0953866057574935,0.0148413947322591,0.0876533048171897,0.0182562892760151,0.093259921068791,0.00729574415129325,missense,"D68L,K80H",-0.531531115324914,-0.869157128077178
NHERF3_PDZ2 abundance,2,MNGGVQTWTQPRLCYLVKEGGSYGFSLKTVQGKKGVYMTDITPQGVAMRAGVLADDHLIEVNGENVELASHEEVVEKVKPSGSRVMFLLVDKETDKRHVEQKIQFKRETAS*,2,2,FALSE,FALSE,253.333333333333,378,153,229,108,21,27,-0.481454313127968,0.0722896653487217,-0.824529639040659,0.140029708258229,-0.805916746774099,0.121727566576647,-0.608593942990095,0.0568104345636881,0.0998715570357785,0.00998897212162429,0.0538158517770735,0.0212414830461043,0.0435942446537235,0.0158837624689294,0.0788617877425405,0.00786504198797802,missense,"D68L,K80P",-0.661242178075552,-1.07842681812951
NHERF3_PDZ2 abundance,2,MNGGVQTWTQPRLCYLVKEGGSYGFSLKTVQGKKGVYMTDITPQGVAMRAGVLADDHLIEVNGENVELASHEEVVEKVKLSGSRVMFLLVDKETDKRHVEQKIQFKRETAS*,2,2,FALSE,FALSE,536.333333333333,627,507,475,431,467,541,-0.30404982134028,0.0443009365806768,-0.300675008115553,0.0518223447863805,-0.228491284436851,0.0482953191530247,-0.278374212310585,0.027622268941613,0.124385275755732,0.00612149493750632,0.133280769613642,0.00786107085333147,0.118940274687944,0.00630187063917655,0.124578601334972,0.00382412679462003,missense,"D68L,K80L",-0.249384866972901,-0.413955723586613
NHERF3_PDZ2 abundance,2,MNGGVQTWTQPRLCYLVKEGGSYGFSLKTVQGKKGVYMTDITPQGVAMRAGVLADDHLIEVNGENVELASHEEVVEKVKESGSRVMFLLVDKETDKRHVEQKIQFKRETAS*,2,2,FALSE,FALSE,409.666666666667,464,355,410,276,402,278,-0.324846478429848,0.0507686270245877,-0.243733671210219,0.0573263549574473,-0.343223308659003,0.0548766203157063,-0.306708254627567,0.0312448273489824,0.121511597659582,0.00701519916512818,0.14191835414868,0.00869598895884305,0.103969333663039,0.00716063934165201,0.120655934060487,0.00432564687973612,missense,"D68L,K80E",-0.28472370774213,-0.470969736869369
NHERF3_PDZ2 abundance,2,MNGGVQTWTQPRLCYLVKEGGSYGFSLKTVQGKKGVYMTDITPQGVAMRAGVLADDHLIEVNGENVELASHEEVVEKVKDSGSRVMFLLVDKETDKRHVEQKIQFKRETAS*,2,2,FALSE,FALSE,101.333333333333,111,81,112,49,79,99,-0.406110682321679,0.105325765722931,-0.418371231037626,0.124378011793686,-0.323218801050983,0.103080015230231,-0.377951783246951,0.0633854406045647,0.1102825255198,0.0145538941482138,0.115427113022575,0.0188672351152205,0.106579645000805,0.013450515140132,0.110792722341256,0.00877530959955085,missense,"D68L,K80D",-0.373580203597981,-0.614326602140284
NHERF3_PDZ2 abundance,2,MNGGVQTWTQPRLCYLVKEGGSYGFSLKTVQGKKGVYMTDITPQGVAMRAGVLADDHLIEVNGENVELASHEEVVEKVKASGSRVMFLLVDKETDKRHVEQKIQFKRETAS*,2,2,FALSE,FALSE,505.333333333333,604,458,454,834,830,567,-0.108668272763802,0.040023508543489,-0.161848221027587,0.0488724888012639,-0.187622981610691,0.0485339384242586,-0.146681761367064,0.0261045375593846,0.151383060741947,0.00553044075002863,0.154339778312254,0.00741359926551131,0.124273022502222,0.00633300715107257,0.142810580444538,0.00361400657393564,missense,"D68L,K80A",-0.0851351456539867,-0.148962996345836
NHERF3_PDZ2 abundance,2,MNGGVQTWTQPRLCYLVKEGGSYGFSLKTVQGKKGVYMTDITPQGVAMRAGVLADDHLIEVNGENVELASHEEVVEKVKGSGSRVMFLLVDKETDKRHVEQKIQFKRETAS*,2,2,FALSE,FALSE,795.666666666667,816,810,761,352,627,371,-0.421482830304705,0.041130699009849,-0.363292118019097,0.0423566154228027,-0.434422111499518,0.0436363391587895,-0.406163562911886,0.0244435851150149,0.108158405053738,0.00568343211675369,0.123782211807899,0.00642518890873251,0.0920691522784278,0.00569393824015557,0.106886981550424,0.00338405831151991,missense,"D68L,K80G",-0.408766555698479,-0.671094597421451
NHERF3_PDZ2 abundance,2,MNGGVQTWTQPRLCYLVKEGGSYGFSLKTVQGKKGVYMTDITPQGVAMRAGVLADDHLIEVNGENVELASHEEVVEKVKVSGSRVMFLLVDKETDKRHVEQKIQFKRETAS*,2,2,FALSE,FALSE,808.333333333333,820,784,821,345,326,501,-0.427007024189864,0.0417855113671874,-0.508689703759365,0.0461562603426258,-0.368105256417175,0.0409443035034582,-0.428963757422809,0.0247035824690334,0.107395073000019,0.00577391396295945,0.101726460990001,0.00700156726550808,0.10072258389986,0.00534266485065389,0.103730440176648,0.00342005328536272,missense,"D68L,K80V",-0.437203459770089,-0.716973352671141
NHERF3_PDZ2 abundance,2,MNGGVQTWTQPRLCYLVKEGGSYGFSLKTVQGKKGVYMTDITPQGVAMRAGVLADDHLIEVNGENVELASHEEVVEKVK*SGSRVMFLLVDKETDKRHVEQKIQFKRETAS*,2,2,FALSE,TRUE,454.666666666667,563,306,495,33,74,60,-0.949510111531737,0.0921097533844692,-0.641285656193835,0.0829739909933835,-0.786553649279086,0.0763380766619577,-0.78219877259924,0.0479619815904774,0.0351956963983558,0.0127277080928335,0.0816126243573856,0.0125865478467137,0.046120860850227,0.00996106232247707,0.0548273073750125,0.00664003016229074,stop,"D68L,K80*",-0.877765939905671,-1.42775600845666
NHERF3_PDZ2 abundance,2,MNGGVQTWTQPRLCYLVKEGGSYGFSLKTVQGKKGVYMTDITPQGVAMRAGVLADDHLIEVNGENVELASHEEVVEKVKYSGSRVMFLLVDKETDKRHVEQKIQFKRETAS*,2,2,FALSE,FALSE,377.666666666667,449,307,377,62,51,72,-0.716176656488704,0.0758864247596122,-0.753709649284564,0.0908774288225412,-0.678193954822697,0.0738544018454394,-0.711116860936444,0.0457356383315409,0.0674376685561139,0.0104859716486004,0.0645587264887401,0.0137854415867793,0.0602603010473437,0.00963697713828177,0.0646681442583651,0.00633180715104872,missense,"D68L,K80Y",-0.789111016272751,-1.28472435027079
NHERF3_PDZ2 abundance,2,MNGGVQTWTQPRLCYLVKEGGSYGFSLKTVQGKKGVYMTDITPQGVAMRAGVLADDHLIEVNGENVELASHEEVVEKVKWSGSRVMFLLVDKETDKRHVEQKIQFKRETAS*,2,2,FALSE,FALSE,362,374,413,299,83,76,58,-0.593906403108637,0.0699938958076799,-0.729072439029663,0.0775635824578722,-0.67197542556528,0.0832829323872321,-0.659449875766624,0.0440861591060772,0.084332948765611,0.00967174312585406,0.0682960111724139,0.0117658284250348,0.0610717330377196,0.0108672698629998,0.0718211085135023,0.00610344728254559,missense,"D68L,K80W",-0.724670815982372,-1.18075958076148
NHERF3_PDZ2 abundance,2,MNGGVQTWTQPRLCYLVKEGGSYGFSLKTVQGKKGVYMTDITPQGVAMRAGVLADDHLIEVNGENVELASHEEVVEKVKCSGSRVMFLLVDKETDKRHVEQKIQFKRETAS*,2,2,FALSE,FALSE,345.666666666667,447,332,258,263,181,148,-0.330078058716688,0.0523104381244548,-0.441640268168226,0.0662830036779824,-0.417354666983604,0.0716834239006307,-0.383879622576524,0.035631051401717,0.120788698896872,0.00722824632780474,0.111897370199736,0.010054647091561,0.0942962175378956,0.00935369456745248,0.109972050829356,0.00493289159821759,missense,"D68L,K80C",-0.380973535189351,-0.626254653439613
NHERF3_PDZ2 abundance,2,MNGGVQTWTQPRLCYLVKEGGSYGFSLKTVQGKKGVYMTDITPQGVAMRAGVLADDHLIEVNGENVELASHEEVVEKVKFSGSRVMFLLVDKETDKRHVEQKIQFKRETAS*,2,2,FALSE,FALSE,428.666666666667,426,485,375,82,111,72,-0.632102867661597,0.069292279252531,-0.667927279023686,0.0670529566395118,-0.675447988575369,0.0744370373012603,-0.657939944455334,0.0404502498733237,0.079054968604497,0.00957479388455318,0.0775712849394859,0.0101714433270317,0.0606186116325865,0.00971300300034817,0.0720301488641608,0.00560007886088664,missense,"D68L,K80F",-0.722787596440833,-1.17772128347672
NHERF3_PDZ2 abundance,2,MNGGVQTWTQPRLCYLVKEGGSYGFSLKTVQGKKGVYMTDITPQGVAMRAGVLADDHLIEVNGENVEEASHEEVVEKVKNSGSRVMFLLVDKETDKRHVEQKIQFKRETAS*,2,2,FALSE,FALSE,89.6666666666667,131,55,83,391,69,147,0.124169659463096,0.0812210097494668,-0.209528926185946,0.130810149443436,-0.0788572831359415,0.10970575465524,8.65141570678835e-05,0.058408970624835,0.183556561651815,0.0112231035814574,0.147106963912757,0.0198429433741096,0.138465440603772,0.0143150824207207,0.163129711223344,0.00808634910060224,missense,"D68E,K80N",0.0979174756662353,0.146365439907852
NHERF3_PDZ2 abundance,2,MNGGVQTWTQPRLCYLVKEGGSYGFSLKTVQGKKGVYMTDITPQGVAMRAGVLADDHLIEVNGENVEEASHEEVVEKVKTSGSRVMFLLVDKETDKRHVEQKIQFKRETAS*,2,2,FALSE,FALSE,90.5,105,76,,112,109,31,-0.161309646571216,0.0964410643026093,-0.173278608077406,0.113472490182897,,,-0.166329371468345,0.0734856108890787,0.144109085784812,0.013326207806488,0.152605872159416,0.0172129472124184,,,0.140090494256203,0.0101736136960347,missense,"D68E,K80T",-0.109640077110552,-0.188498093059426
NHERF3_PDZ2 abundance,2,MNGGVQTWTQPRLCYLVKEGGSYGFSLKTVQGKKGVYMTDITPQGVAMRAGVLADDHLIEVNGENVEEASHEEVVEKVKRSGSRVMFLLVDKETDKRHVEQKIQFKRETAS*,2,2,FALSE,FALSE,260.666666666667,277,248,257,591,535,642,-0.00147910234719474,0.0568343209560596,-0.0850819021398452,0.06284674003233,0.00348486184633552,0.0614802316595665,-0.0254762061601109,0.034766471086951,0.166194439794077,0.00785335559160346,0.16598466768215,0.00953339101755367,0.149209950732931,0.00802231921395076,0.159590715787635,0.00481319597311211,missense,"D68E,K80R",0.0660350886488455,0.0949279055312792
NHERF3_PDZ2 abundance,2,MNGGVQTWTQPRLCYLVKEGGSYGFSLKTVQGKKGVYMTDITPQGVAMRAGVLADDHLIEVNGENVEEASHEEVVEKVKSSGSRVMFLLVDKETDKRHVEQKIQFKRETAS*,2,2,FALSE,FALSE,151.5,,162,141,182,158,193,,,-0.282653206510715,0.0820714731405627,-0.149170633644701,0.0857222705921484,-0.218814812886431,0.0592819330572769,,,0.136014545167495,0.0124496424863587,0.129290521649219,0.0111855697330944,0.132824219958511,0.00820720517638856,missense,"D68E,K80S",-0.175101074035258,-0.294109767549253
NHERF3_PDZ2 abundance,2,MNGGVQTWTQPRLCYLVKEGGSYGFSLKTVQGKKGVYMTDITPQGVAMRAGVLADDHLIEVNGENVEEASHEEVVEKVKMSGSRVMFLLVDKETDKRHVEQKIQFKRETAS*,2,2,FALSE,FALSE,138.666666666667,142,183,91,245,464,549,-0.0278901436661373,0.0808377936017373,-0.0189551067858442,0.0817000528674537,0.250966252966829,0.100024417111082,0.0446298307719381,0.0498262683522887,0.162544967159706,0.0111701508475119,0.176015619112934,0.0123933007462212,0.181502846603506,0.0130518018815825,0.169296449044492,0.00689812876287158,missense,"D68E,K80M",0.153472879853756,0.235995899858711
NHERF3_PDZ2 abundance,2,MNGGVQTWTQPRLCYLVKEGGSYGFSLKTVQGKKGVYMTDITPQGVAMRAGVLADDHLIEVNGENVEEASHEEVVEKVKISGSRVMFLLVDKETDKRHVEQKIQFKRETAS*,2,2,FALSE,FALSE,141.333333333333,140,149,135,151,191,185,-0.158230354650325,0.0846719864497371,-0.203691171639232,0.0903955799376074,-0.147884781094668,0.0878788801652055,-0.169023257796217,0.050549566031868,0.144534581753064,0.0116999588813829,0.147992508600193,0.0137123486335237,0.129458307608055,0.011466977430299,0.139717542891858,0.00699826470908268,missense,"D68E,K80I",-0.112999951389204,-0.193918755214203
NHERF3_PDZ2 abundance,2,MNGGVQTWTQPRLCYLVKEGGSYGFSLKTVQGKKGVYMTDITPQGVAMRAGVLADDHLIEVNGENVEEASHEEVVEKVKQSGSRVMFLLVDKETDKRHVEQKIQFKRETAS*,2,2,FALSE,FALSE,71,88,54,,286,85,86,0.147792336842171,0.0966452251980648,-0.148075694130069,0.128899031214848,,,0.0413208139708104,0.0773245436304323,0.186820738690668,0.0133544187199456,0.156428969957617,0.019553040710192,,,0.168838336793113,0.0107050894263588,missense,"D68E,K80Q",0.149345801319407,0.229337466665814
NHERF3_PDZ2 abundance,2,MNGGVQTWTQPRLCYLVKEGGSYGFSLKTVQGKKGVYMTDITPQGVAMRAGVLADDHLIEVNGENVEEASHEEVVEKVKPSGSRVMFLLVDKETDKRHVEQKIQFKRETAS*,2,2,FALSE,FALSE,103,57,149,,27,51,68,-0.419201361539498,0.148477342052053,-0.562429165836286,0.102281123532579,,,-0.516335409699561,0.0842301486807058,0.108473657971041,0.0205165707061481,0.0935745774589106,0.0155152987068093,,,0.0916343926988685,0.0116611263602412,missense,"D68E,K80P",-0.546175306180512,-0.892783372565743
NHERF3_PDZ2 abundance,2,MNGGVQTWTQPRLCYLVKEGGSYGFSLKTVQGKKGVYMTDITPQGVAMRAGVLADDHLIEVNGENVEEASHEEVVEKVKLSGSRVMFLLVDKETDKRHVEQKIQFKRETAS*,2,2,FALSE,FALSE,141.666666666667,107,183,135,120,454,162,-0.174077351574235,0.0960973444203358,-0.0307000984523662,0.0734410763616489,-0.251239680464526,0.0910530173902454,-0.132379752156439,0.0491289159647174,0.142344846751237,0.0132787126589435,0.17423398973968,0.0111404743880979,0.115971923892685,0.011881158401333,0.144790602315835,0.00680158477670445,missense,"D68E,K80L",-0.0672973652017635,-0.120184365539036
NHERF3_PDZ2 abundance,2,MNGGVQTWTQPRLCYLVKEGGSYGFSLKTVQGKKGVYMTDITPQGVAMRAGVLADDHLIEVNGENVEEASHEEVVEKVKESGSRVMFLLVDKETDKRHVEQKIQFKRETAS*,2,2,FALSE,FALSE,186.666666666667,138,219,203,106,445,369,-0.252408378610918,0.0886917057148214,-0.078919217456255,0.0786221036320926,-0.0718609955720801,0.0705667601964513,-0.12106099552353,0.0451884358439658,0.131521080427889,0.0122554029200569,0.166919501895927,0.0119263983487733,0.139378359287304,0.00920798541106602,0.146357611912808,0.0062560504599803,missense,"D68E,K80E",-0.0531803629794476,-0.0974086622421509
NHERF3_PDZ2 abundance,2,MNGGVQTWTQPRLCYLVKEGGSYGFSLKTVQGKKGVYMTDITPQGVAMRAGVLADDHLIEVNGENVEEASHEEVVEKVKDSGSRVMFLLVDKETDKRHVEQKIQFKRETAS*,2,2,FALSE,FALSE,87,81,82,98,115,120,267,-0.0819768304811638,0.105670010155557,-0.167818913258165,0.11004293483821,0.0370418625807042,0.0987935872465452,-0.0633840164355358,0.0603468623783897,0.155071279127812,0.0146014617780256,0.153434067950026,0.0166927087386261,0.153588674828256,0.0128911956215727,0.154342621458163,0.00835463784239628,missense,"D68E,K80D",0.0187556339121492,0.0186494707642104
NHERF3_PDZ2 abundance,2,MNGGVQTWTQPRLCYLVKEGGSYGFSLKTVQGKKGVYMTDITPQGVAMRAGVLADDHLIEVNGENVEEASHEEVVEKVKASGSRVMFLLVDKETDKRHVEQKIQFKRETAS*,2,2,FALSE,FALSE,176,169,218,141,279,540,443,-0.0457889820526896,0.0727924468715755,-0.0252182498244039,0.0678471870760194,0.0672069154651161,0.0820011593606727,-0.00743683268673368,0.0424599109828242,0.160071709097295,0.0100584463762197,0.175065546101116,0.0102919222779745,0.157524796680959,0.0107000162255082,0.162088151881807,0.00587830361183637,missense,"D68E,K80A",0.0885341920108199,0.13122689412308
NHERF3_PDZ2 abundance,2,MNGGVQTWTQPRLCYLVKEGGSYGFSLKTVQGKKGVYMTDITPQGVAMRAGVLADDHLIEVNGENVEEASHEEVVEKVKGSGSRVMFLLVDKETDKRHVEQKIQFKRETAS*,2,2,FALSE,FALSE,181,177,158,208,179,282,439,-0.179724011156937,0.0747004790637549,-0.117149348376396,0.0786730915968313,-0.0328856877164878,0.0687425926871641,-0.105169069206719,0.042547905369435,0.141564592410872,0.0103220978993372,0.161120270519303,0.0119341328502732,0.144464097461014,0.00896995680147566,0.148557747657439,0.00589048587290717,missense,"D68E,K80G",-0.0333596029430475,-0.0654307860189549
NHERF3_PDZ2 abundance,2,MNGGVQTWTQPRLCYLVKEGGSYGFSLKTVQGKKGVYMTDITPQGVAMRAGVLADDHLIEVNGENVEEASHEEVVEKVKVSGSRVMFLLVDKETDKRHVEQKIQFKRETAS*,2,2,FALSE,FALSE,295.333333333333,319,354,213,391,425,341,-0.133982088819933,0.0579185208340066,-0.220272922284917,0.0611797780569647,-0.134759442489558,0.0712671089395183,-0.164431360308847,0.0362223964214072,0.147885202484382,0.00800317012322201,0.145477178249254,0.00928052507232922,0.131170982613322,0.00929937122771491,0.140353261784347,0.00501475954105177,missense,"D68E,K80V",-0.107272835846727,-0.18467889803431
NHERF3_PDZ2 abundance,2,MNGGVQTWTQPRLCYLVKEGGSYGFSLKTVQGKKGVYMTDITPQGVAMRAGVLADDHLIEVNGENVEEASHEEVVEKVK*SGSRVMFLLVDKETDKRHVEQKIQFKRETAS*,2,2,FALSE,TRUE,56.5,61,52,,22,10,8,-0.462158708747575,0.148687832376905,-0.717481582967756,0.198349893360075,,,-0.554015947309512,0.118971736801757,0.102537819955877,0.0205456562189483,0.0700542593012667,0.03008822877239,,,0.0864177628190247,0.0164708774455772,stop,"D68E,K80*",-0.593171301450094,-0.968604487243319
NHERF3_PDZ2 abundance,2,MNGGVQTWTQPRLCYLVKEGGSYGFSLKTVQGKKGVYMTDITPQGVAMRAGVLADDHLIEVNGENVEEASHEEVVEKVKYSGSRVMFLLVDKETDKRHVEQKIQFKRETAS*,2,2,FALSE,FALSE,126.333333333333,178,117,84,98,70,60,-0.344796760271729,0.0832556773852809,-0.410077161372332,0.107314566472452,-0.323218801050983,0.118849171715933,-0.358512806682565,0.0575533344902913,0.11875487153316,0.0115042535659383,0.116685262756442,0.0162788352034624,0.106579645000805,0.0155081717827343,0.113483924548323,0.00796789174014897,missense,"D68E,K80Y",-0.34933548447741,-0.57521131969501
NHERF3_PDZ2 abundance,2,MNGGVQTWTQPRLCYLVKEGGSYGFSLKTVQGKKGVYMTDITPQGVAMRAGVLADDHLIEVNGENVEEASHEEVVEKVKWSGSRVMFLLVDKETDKRHVEQKIQFKRETAS*,2,2,FALSE,FALSE,172.666666666667,131,213,174,73,203,92,-0.341445771003699,0.0952873992881699,-0.283973438399087,0.0832647955940533,-0.404163073278729,0.0867068886646425,-0.341581412821908,0.0508075446410204,0.119217910588836,0.0131667945956046,0.135814275641673,0.0126306607786886,0.0960175379165702,0.0113140487623393,0.115827967938447,0.00703398020058642,missense,"D68E,K80W",-0.328218277657815,-0.541141817586287
NHERF3_PDZ2 abundance,2,MNGGVQTWTQPRLCYLVKEGGSYGFSLKTVQGKKGVYMTDITPQGVAMRAGVLADDHLIEVNGENVEEASHEEVVEKVKCSGSRVMFLLVDKETDKRHVEQKIQFKRETAS*,2,2,FALSE,FALSE,67,91,51,59,154,25,61,-0.0332553203972303,0.0987606865284887,-0.464048883786085,0.156151725156833,-0.22370270606267,0.135686135756768,-0.174834485360616,0.0710932634482418,0.1618036080659,0.0136467327616837,0.108498147030209,0.0236870751485257,0.119565117881629,0.0177051625305462,0.138913015534397,0.00984240846557792,missense,"D68E,K80C",-0.120247842222238,-0.205612159277032
NHERF3_PDZ2 abundance,2,MNGGVQTWTQPRLCYLVKEGGSYGFSLKTVQGKKGVYMTDITPQGVAMRAGVLADDHLIEVNGENVEEASHEEVVEKVKFSGSRVMFLLVDKETDKRHVEQKIQFKRETAS*,2,2,FALSE,FALSE,96.6666666666667,87,86,117,71,81,67,-0.235599219789586,0.108575411433047,-0.287172655462768,0.113128350132434,-0.382692694016983,0.104119712490155,-0.304555429193174,0.0625969320206082,0.133843766776543,0.0150029295704544,0.135328977801206,0.0171607436826223,0.0988191252143552,0.013586181240923,0.120953978998259,0.00866614561993464,missense,"D68E,K80F",-0.282038656510158,-0.466637802282035
NHERF3_PDZ2 abundance,2,MNGGVQTWTQPRLCYLVKEGGSYGFSLKTVQGKKGVYMTDITPQGVAMRAGVLADDHLIEVNGENVEDKSHEEVVEKVKNSGSRVMFLLVDKETDKRHVEQKIQFKRETAS*,2,2,FALSE,FALSE,98.3333333333333,67,117,111,36,172,120,-0.351554568380243,0.131039403303872,-0.1665870944721,0.0968173147068967,-0.211694015304112,0.0987919344599481,-0.224158970620158,0.0611555098815678,0.117821078902172,0.0181069996675508,0.153620925854577,0.0146864788514978,0.121132085799711,0.0128909799557999,0.132084355437337,0.00846658992681202,missense,"A69K,K80N",-0.181766425102537,-0.304863329522768
NHERF3_PDZ2 abundance,2,MNGGVQTWTQPRLCYLVKEGGSYGFSLKTVQGKKGVYMTDITPQGVAMRAGVLADDHLIEVNGENVEDKSHEEVVEKVKTSGSRVMFLLVDKETDKRHVEQKIQFKRETAS*,2,2,FALSE,FALSE,211,203,204,226,106,169,186,-0.359780159872792,0.0766826302464984,-0.326545796613955,0.0767521371674706,-0.286257422212496,0.0714086251504763,-0.322349221737913,0.0431964584912744,0.116684468244112,0.0105959911703844,0.129356360128587,0.0116427381066067,0.111402593314858,0.00931783713435853,0.11849054201587,0.00598027391226782,missense,"A69K,K80T",-0.304231465936519,-0.502442630733509
NHERF3_PDZ2 abundance,2,MNGGVQTWTQPRLCYLVKEGGSYGFSLKTVQGKKGVYMTDITPQGVAMRAGVLADDHLIEVNGENVEDKSHEEVVEKVKRSGSRVMFLLVDKETDKRHVEQKIQFKRETAS*,2,2,FALSE,FALSE,442,463,450,413,471,574,447,-0.180183480651047,0.0476026959333297,-0.210809125204636,0.0524520310420084,-0.211541176078345,0.0513109412680531,-0.199634776705902,0.0290545408296203,0.141501103004118,0.00657773141289824,0.146912767080603,0.00795658965494618,0.121152029203053,0.00669536758254147,0.135479573522506,0.00402241569390224,missense,"A69K,K80R",-0.151179311056683,-0.255515527259544
NHERF3_PDZ2 abundance,2,MNGGVQTWTQPRLCYLVKEGGSYGFSLKTVQGKKGVYMTDITPQGVAMRAGVLADDHLIEVNGENVEDKSHEEVVEKVKSSGSRVMFLLVDKETDKRHVEQKIQFKRETAS*,2,2,FALSE,FALSE,329.666666666667,370,283,336,319,542,359,-0.225124633033714,0.0535077247841099,-0.119447081866655,0.0637783845051516,-0.223185331457405,0.0572838363386432,-0.195596921866644,0.0333359389238455,0.13529114316963,0.00739368716927489,0.160771721146567,0.00967471467323067,0.119632628106048,0.00747474771163783,0.136038588747368,0.00461514792763618,missense,"A69K,K80S",-0.14614320969079,-0.247390519649833
NHERF3_PDZ2 abundance,2,MNGGVQTWTQPRLCYLVKEGGSYGFSLKTVQGKKGVYMTDITPQGVAMRAGVLADDHLIEVNGENVEDKSHEEVVEKVKMSGSRVMFLLVDKETDKRHVEQKIQFKRETAS*,2,2,FALSE,FALSE,126.666666666667,120,112,148,127,119,267,-0.163485668345799,0.0908683493658956,-0.254529584603693,0.101232640862179,-0.073893864376337,0.0823984481089971,-0.151704492086415,0.0522726763399382,0.143808403512491,0.0125561711231521,0.140280693011147,0.0153562515507131,0.139113098047592,0.0107518569078403,0.142115215441517,0.00723681833091243,missense,"A69K,K80M",-0.0913996058793276,-0.159069780007169
NHERF3_PDZ2 abundance,2,MNGGVQTWTQPRLCYLVKEGGSYGFSLKTVQGKKGVYMTDITPQGVAMRAGVLADDHLIEVNGENVEDKSHEEVVEKVKISGSRVMFLLVDKETDKRHVEQKIQFKRETAS*,2,2,FALSE,FALSE,152.333333333333,197,129,131,83,64,49,-0.419025375898318,0.083512587632566,-0.460793186745306,0.106760479096065,-0.497301903700101,0.10622652664143,-0.452181939631993,0.0559244943170451,0.108497975633256,0.0115397533747354,0.108992012470301,0.0161947841991577,0.0838642097867792,0.01386109132486,0.100516031074478,0.00774238921666581,missense,"A69K,K80I",-0.466161687292377,-0.763693186504469
NHERF3_PDZ2 abundance,2,MNGGVQTWTQPRLCYLVKEGGSYGFSLKTVQGKKGVYMTDITPQGVAMRAGVLADDHLIEVNGENVEDKSHEEVVEKVKQSGSRVMFLLVDKETDKRHVEQKIQFKRETAS*,2,2,FALSE,FALSE,73.6666666666667,91,70,60,84,69,24,-0.201422458458027,0.104688076718503,-0.27484662955813,0.121942717383907,-0.479248875995719,0.154396768684569,-0.284200791045051,0.0706325261824038,0.138566305115896,0.0144657784036357,0.137198745820692,0.0184978187566417,0.0862198800097674,0.0201466411325306,0.123771948706017,0.00977862233246571,missense,"A69K,K80Q",-0.256651904122883,-0.425680017411105
NHERF3_PDZ2 abundance,2,MNGGVQTWTQPRLCYLVKEGGSYGFSLKTVQGKKGVYMTDITPQGVAMRAGVLADDHLIEVNGENVEDKSHEEVVEKVKHSGSRVMFLLVDKETDKRHVEQKIQFKRETAS*,2,2,FALSE,FALSE,119,103,117,137,74,110,122,-0.270955140022321,0.102216888012506,-0.287658939240045,0.101007210216796,-0.263878577100371,0.0908617407516777,-0.273432743240667,0.056356931661838,0.128958292485916,0.0141243100212273,0.135255212107203,0.0153220553698346,0.114322722831011,0.0118561994476769,0.125262716181402,0.00780225740637581,missense,"A69K,K80H",-0.243221758064037,-0.404012455342823
NHERF3_PDZ2 abundance,2,MNGGVQTWTQPRLCYLVKEGGSYGFSLKTVQGKKGVYMTDITPQGVAMRAGVLADDHLIEVNGENVEDKSHEEVVEKVKPSGSRVMFLLVDKETDKRHVEQKIQFKRETAS*,2,2,FALSE,FALSE,101,103,143,57,22,48,29,-0.633940769011088,0.136306469435406,-0.562000199047615,0.10822332984573,-0.465445769277019,0.156825594384833,-0.561700849749801,0.0745639422196566,0.0788010077477991,0.0188348018574882,0.0936396485847612,0.0164166879636124,0.0880209943721009,0.0204635692662835,0.085353837136523,0.0103229017846945,missense,"A69K,K80P",-0.602756080798774,-0.984068116643798
NHERF3_PDZ2 abundance,2,MNGGVQTWTQPRLCYLVKEGGSYGFSLKTVQGKKGVYMTDITPQGVAMRAGVLADDHLIEVNGENVEDKSHEEVVEKVKLSGSRVMFLLVDKETDKRHVEQKIQFKRETAS*,2,2,FALSE,FALSE,254.666666666667,198,288,278,88,299,313,-0.40432601286918,0.0799601123000096,-0.266789747103817,0.0670435141931274,-0.203557997834968,0.0624807940405881,-0.275158035304554,0.0396825077551325,0.11052913080316,0.0110488730132276,0.138420915988626,0.0101700109769448,0.122193723459588,0.00815287875475524,0.125023860509408,0.00549378986588267,missense,"A69K,K80L",-0.245373580272956,-0.407484103459483
NHERF3_PDZ2 abundance,2,MNGGVQTWTQPRLCYLVKEGGSYGFSLKTVQGKKGVYMTDITPQGVAMRAGVLADDHLIEVNGENVEDKSHEEVVEKVKESGSRVMFLLVDKETDKRHVEQKIQFKRETAS*,2,2,FALSE,FALSE,197.666666666667,170,190,233,160,359,317,-0.196035078425412,0.0789299781397023,-0.0986108463346261,0.0819665966852706,-0.149827082675521,0.0673264826533255,-0.149438275318325,0.0434384991326284,0.139310732257657,0.0109065292721243,0.163932425752065,0.0124337334947973,0.129204864137353,0.00878517404404498,0.142428958685549,0.00601378289387775,missense,"A69K,K80E",-0.0885731304819894,-0.154509678364346
NHERF3_PDZ2 abundance,2,MNGGVQTWTQPRLCYLVKEGGSYGFSLKTVQGKKGVYMTDITPQGVAMRAGVLADDHLIEVNGENVEDKSHEEVVEKVKDSGSRVMFLLVDKETDKRHVEQKIQFKRETAS*,2,2,FALSE,FALSE,223.666666666667,355,138,178,154,144,172,-0.410924661588259,0.0648192792760572,-0.259422413974074,0.0943998705377328,-0.241900833483208,0.0791982546340792,-0.324692737455645,0.0442957645338677,0.109617330786141,0.00895671560393748,0.13953848656502,0.014319770243925,0.117190514154173,0.0103342759568713,0.118166097225736,0.0061324658159038,missense,"A69K,K80D",-0.307154350283998,-0.507158274013926
NHERF3_PDZ2 abundance,2,MNGGVQTWTQPRLCYLVKEGGSYGFSLKTVQGKKGVYMTDITPQGVAMRAGVLADDHLIEVNGENVEDKSHEEVVEKVKASGSRVMFLLVDKETDKRHVEQKIQFKRETAS*,2,2,FALSE,FALSE,211.666666666667,232,221,182,237,264,147,-0.174083838478456,0.0658036005765232,-0.229423011428897,0.0726231905125518,-0.29774275239524,0.0807606126060103,-0.225405973126984,0.041744054794342,0.142343950392054,0.0090927289328365,0.144089176618459,0.0110164070839997,0.109903916707493,0.0105381420458395,0.131911715901121,0.00577919789256124,missense,"A69K,K80A",-0.183321714056176,-0.307372559116358
NHERF3_PDZ2 abundance,2,MNGGVQTWTQPRLCYLVKEGGSYGFSLKTVQGKKGVYMTDITPQGVAMRAGVLADDHLIEVNGENVEDKSHEEVVEKVKGSGSRVMFLLVDKETDKRHVEQKIQFKRETAS*,2,2,FALSE,FALSE,280,300,248,292,189,309,163,-0.307444576191303,0.0623333452633432,-0.225158172805454,0.0694089633497214,-0.39029785461853,0.0663741159428689,-0.309939515766365,0.0380162034502029,0.123916189180175,0.00861320971786912,0.144736121459244,0.0105288323212238,0.0978267570275075,0.00866090337111828,0.120208586584166,0.00526310067253866,missense,"A69K,K80G",-0.288753807704229,-0.47747170942332
NHERF3_PDZ2 abundance,2,MNGGVQTWTQPRLCYLVKEGGSYGFSLKTVQGKKGVYMTDITPQGVAMRAGVLADDHLIEVNGENVEDKSHEEVVEKVKVSGSRVMFLLVDKETDKRHVEQKIQFKRETAS*,2,2,FALSE,FALSE,255.666666666667,301,248,218,238,220,133,-0.252572181737741,0.0609111068497445,-0.302973103098266,0.0712594781142866,-0.375045466602939,0.0772216735486001,-0.300610372674392,0.0397101633754281,0.131498446143176,0.00841668508609488,0.132932165405144,0.0108095418826948,0.0998169825379391,0.0100763594853171,0.121500146888074,0.00549761860995933,missense,"A69K,K80V",-0.277118295250611,-0.45869952428249
NHERF3_PDZ2 abundance,2,MNGGVQTWTQPRLCYLVKEGGSYGFSLKTVQGKKGVYMTDITPQGVAMRAGVLADDHLIEVNGENVEDKSHEEVVEKVK*SGSRVMFLLVDKETDKRHVEQKIQFKRETAS*,2,2,FALSE,TRUE,212,245,190,201,25,54,17,-0.812442560728778,0.111927904187003,-0.611684219225524,0.103431065432448,-0.897379139640504,0.132714813462701,-0.751837169376132,0.0659275579158532,0.0541356643335413,0.015466176377528,0.0861029459421679,0.0156897364862912,0.031659668419382,0.0173174461006126,0.0590306775130171,0.00912724951244195,stop,"A69K,K80*",-0.839898280579248,-1.36666211899033
NHERF3_PDZ2 abundance,2,MNGGVQTWTQPRLCYLVKEGGSYGFSLKTVQGKKGVYMTDITPQGVAMRAGVLADDHLIEVNGENVEDKSHEEVVEKVKYSGSRVMFLLVDKETDKRHVEQKIQFKRETAS*,2,2,FALSE,FALSE,160,153,165,162,39,70,46,-0.558443305844655,0.104858774755525,-0.503186200643658,0.100429531222786,-0.571460356513161,0.101606879463972,-0.543745277186582,0.059032664152941,0.0892332327579013,0.0144893654257198,0.102561302178922,0.0152344256896046,0.0741875582059373,0.0132582913139783,0.0878396715296676,0.00817269548791397,missense,"A69K,K80Y",-0.580361495775103,-0.947937752992675
NHERF3_PDZ2 abundance,2,MNGGVQTWTQPRLCYLVKEGGSYGFSLKTVQGKKGVYMTDITPQGVAMRAGVLADDHLIEVNGENVEDKSHEEVVEKVKWSGSRVMFLLVDKETDKRHVEQKIQFKRETAS*,2,2,FALSE,FALSE,185.666666666667,218,210,129,44,67,19,-0.623206206288737,0.09498426800354,-0.580367655517585,0.0974720198683154,-0.74810361034991,0.136442944576702,-0.631359935361046,0.0608795242358201,0.0802843075701753,0.0131249079727138,0.0908534397148018,0.0147857928382186,0.0511380586998823,0.0178039156056981,0.0757099814366974,0.00842838147604843,missense,"A69K,K80W",-0.689636424485932,-1.12423675152735
NHERF3_PDZ2 abundance,2,MNGGVQTWTQPRLCYLVKEGGSYGFSLKTVQGKKGVYMTDITPQGVAMRAGVLADDHLIEVNGENVEDKSHEEVVEKVKCSGSRVMFLLVDKETDKRHVEQKIQFKRETAS*,2,2,FALSE,FALSE,346,401,314,323,337,211,125,-0.22745638689132,0.0565348044896156,-0.37862010295107,0.0775697953992008,-0.488142105835415,0.0677465999842547,-0.344999379408171,0.0378790413345184,0.134968941867885,0.00781196846359776,0.121457068549991,0.0117667708828143,0.0850594366169687,0.00883999354041072,0.11535477228485,0.005244111453264,missense,"A69K,K80C",-0.332481240760475,-0.548019480510946
NHERF3_PDZ2 abundance,2,MNGGVQTWTQPRLCYLVKEGGSYGFSLKTVQGKKGVYMTDITPQGVAMRAGVLADDHLIEVNGENVEDKSHEEVVEKVKFSGSRVMFLLVDKETDKRHVEQKIQFKRETAS*,2,2,FALSE,FALSE,255.666666666667,296,215,256,72,132,91,-0.5714322943747,0.0789373015074646,-0.403077808041865,0.0870522711019489,-0.511010183995184,0.0771916166172174,-0.501133804563305,0.0466115228484238,0.0874384168089158,0.01090754121368,0.117747013487427,0.0132051931246401,0.0820754689601276,0.0100724374718238,0.0937389578830563,0.00645306777077133,missense,"A69K,K80F",-0.52721552990373,-0.862194566794169
NHERF3_PDZ2 abundance,2,MNGGVQTWTQPRLCYLVKEGGSYGFSLKTVQGKKGVYMTDITPQGVAMRAGVLADDHLIEVNGENVEDNSHEEVVEKVKNSGSRVMFLLVDKETDKRHVEQKIQFKRETAS*,2,2,FALSE,FALSE,72.6666666666667,79,79,60,63,70,53,-0.242003921392113,0.113921031570423,-0.303708995124371,0.117819489587932,-0.266056353665957,0.136830368453667,-0.270298860320266,0.0702721997966275,0.132958766334967,0.0157415863378838,0.132820535964572,0.0178723552431286,0.114038553134278,0.0178544690588688,0.125696582265048,0.00972873744467577,missense,"A69N,K80N",-0.239313110357703,-0.397706428110583
NHERF3_PDZ2 abundance,2,MNGGVQTWTQPRLCYLVKEGGSYGFSLKTVQGKKGVYMTDITPQGVAMRAGVLADDHLIEVNGENVEDNSHEEVVEKVKTSGSRVMFLLVDKETDKRHVEQKIQFKRETAS*,2,2,FALSE,FALSE,134,161,95,146,80,49,32,-0.375351891502504,0.0910897236983267,-0.5052303287519,0.123955928885088,-0.640465894318121,0.115019996890029,-0.484437798091296,0.0618757699691406,0.114532769347952,0.0125867605860363,0.102251222888638,0.0188032082236519,0.065183290706311,0.015008517471906,0.0960504133919328,0.00856630533780178,missense,"A69N,K80T",-0.506391903412472,-0.828598713293465
NHERF3_PDZ2 abundance,2,MNGGVQTWTQPRLCYLVKEGGSYGFSLKTVQGKKGVYMTDITPQGVAMRAGVLADDHLIEVNGENVEDNSHEEVVEKVKRSGSRVMFLLVDKETDKRHVEQKIQFKRETAS*,2,2,FALSE,FALSE,316.666666666667,364,282,304,356,205,275,-0.195084786758129,0.0534043199279897,-0.356346334862073,0.0657936356629172,-0.259969052223593,0.0608043460685039,-0.259398610559292,0.0342570927451544,0.139442043378356,0.00737939870604791,0.124835836335201,0.0099804135412336,0.114832861711263,0.00793412550001621,0.127205652257347,0.00474267579355768,missense,"A69N,K80R",-0.22571807911089,-0.375772848083244
NHERF3_PDZ2 abundance,2,MNGGVQTWTQPRLCYLVKEGGSYGFSLKTVQGKKGVYMTDITPQGVAMRAGVLADDHLIEVNGENVEDNSHEEVVEKVKSSGSRVMFLLVDKETDKRHVEQKIQFKRETAS*,2,2,FALSE,FALSE,283.333333333333,354,288,208,259,170,58,-0.273802238863734,0.0568397379169908,-0.416365953070613,0.0676197285376634,-0.575967851333306,0.0907696985516245,-0.378256518401826,0.0392353250088185,0.128564880912946,0.00785410410622812,0.115731299030451,0.0102574184805569,0.0735993925252571,0.0118441892146304,0.110750533704491,0.00543188026946661,missense,"A69N,K80S",-0.373960275985622,-0.614939792943538
NHERF3_PDZ2 abundance,2,MNGGVQTWTQPRLCYLVKEGGSYGFSLKTVQGKKGVYMTDITPQGVAMRAGVLADDHLIEVNGENVEDNSHEEVVEKVKMSGSRVMFLLVDKETDKRHVEQKIQFKRETAS*,2,2,FALSE,FALSE,76,73,82,73,44,98,64,-0.319675482077793,0.123338355972458,-0.222671737054353,0.112172320158211,-0.268080995700094,0.124246604679299,-0.267046341189635,0.0690083279149048,0.122226124945778,0.0170428704212785,0.145113295585429,0.0170157209246546,0.11377436537419,0.0162124620724618,0.126146872774628,0.00955376245119936,missense,"A69N,K80M",-0.235256496960632,-0.3911616800354
NHERF3_PDZ2 abundance,2,MNGGVQTWTQPRLCYLVKEGGSYGFSLKTVQGKKGVYMTDITPQGVAMRAGVLADDHLIEVNGENVEDNSHEEVVEKVKISGSRVMFLLVDKETDKRHVEQKIQFKRETAS*,2,2,FALSE,FALSE,162.333333333333,212,137,138,51,63,64,-0.574502822914136,0.0917335102689821,-0.481354945970548,0.105830671597611,-0.439443334829561,0.0993836428936097,-0.503419294924102,0.0568545565443466,0.0870141317630365,0.0126757188911485,0.105872943913966,0.0160537391990631,0.0914139521383047,0.0129681897158851,0.0934225463331564,0.00787115039452581,missense,"A69N,K80I",-0.530066043749805,-0.866793450932562
NHERF3_PDZ2 abundance,2,MNGGVQTWTQPRLCYLVKEGGSYGFSLKTVQGKKGVYMTDITPQGVAMRAGVLADDHLIEVNGENVEDNSHEEVVEKVKHSGSRVMFLLVDKETDKRHVEQKIQFKRETAS*,2,2,FALSE,FALSE,68,53,87,64,22,80,16,-0.423155462016866,0.154237594017795,-0.293668440352853,0.112960928645049,-0.605727596657291,0.166179178229258,-0.400574563406134,0.0799064185130853,0.107927281123894,0.0213125212202604,0.134343614721256,0.0171353470669322,0.0697161576988681,0.0216840824844174,0.107660742851867,0.0110625335211933,missense,"A69N,K80H",-0.401795832587972,-0.659848362645156
NHERF3_PDZ2 abundance,2,MNGGVQTWTQPRLCYLVKEGGSYGFSLKTVQGKKGVYMTDITPQGVAMRAGVLADDHLIEVNGENVEDNSHEEVVEKVKPSGSRVMFLLVDKETDKRHVEQKIQFKRETAS*,2,2,FALSE,FALSE,160.333333333333,185,201,95,19,23,19,-0.841507343428418,0.132748360668433,-0.850555339763809,0.125061419352299,-0.712021055743386,0.152387080152133,-0.81098733698404,0.0781471982123411,0.0501194982231125,0.0183431430690908,0.0498679432400201,0.0189709030457649,0.0558463326164673,0.0198844045974262,0.0508417144219041,0.0108189807014038,missense,"A69N,K80P",-0.913671670594843,-1.48568461510812
NHERF3_PDZ2 abundance,2,MNGGVQTWTQPRLCYLVKEGGSYGFSLKTVQGKKGVYMTDITPQGVAMRAGVLADDHLIEVNGENVEDNSHEEVVEKVKLSGSRVMFLLVDKETDKRHVEQKIQFKRETAS*,2,2,FALSE,FALSE,222.666666666667,226,182,260,121,61,137,-0.384079043617985,0.0768784146711637,-0.563558816603862,0.0947971008205787,-0.406780341538206,0.0711371161671321,-0.435237772662116,0.0457349210754961,0.113326853139014,0.0106230446247114,0.0934032176958578,0.0143800271738539,0.0956760206372873,0.00928240897029592,0.10286184282003,0.00633170785152827,missense,"A69N,K80L",-0.445028549570025,-0.729597982231169
NHERF3_PDZ2 abundance,2,MNGGVQTWTQPRLCYLVKEGGSYGFSLKTVQGKKGVYMTDITPQGVAMRAGVLADDHLIEVNGENVEDNSHEEVVEKVKESGSRVMFLLVDKETDKRHVEQKIQFKRETAS*,2,2,FALSE,FALSE,117,115,109,127,58,112,83,-0.369120888918963,0.102911473658898,-0.263595773720025,0.102578054174237,-0.347135000275069,0.098057965278123,-0.327154880157209,0.0583749489877575,0.11539376809233,0.0142202877329018,0.138905418401189,0.0155603409144172,0.103458912053303,0.0127952071372717,0.117825229287004,0.00808163902214273,missense,"A69N,K80E",-0.310225188814847,-0.512112619571845
NHERF3_PDZ2 abundance,2,MNGGVQTWTQPRLCYLVKEGGSYGFSLKTVQGKKGVYMTDITPQGVAMRAGVLADDHLIEVNGENVEDNSHEEVVEKVKDSGSRVMFLLVDKETDKRHVEQKIQFKRETAS*,2,2,FALSE,FALSE,81.3333333333333,86,105,53,23,34,9,-0.545119685616709,0.135756921758161,-0.576355053404633,0.12611213703733,-0.70980881653025,0.203268056167405,-0.587216294837234,0.0841143432123339,0.0910742880508543,0.01875886546463,0.0914621221209369,0.0191302892372413,0.0561349992116694,0.0265236676661165,0.0818213866545674,0.0116450938324463,missense,"A69N,K80D",-0.634579505109832,-1.03541052338039
NHERF3_PDZ2 abundance,2,MNGGVQTWTQPRLCYLVKEGGSYGFSLKTVQGKKGVYMTDITPQGVAMRAGVLADDHLIEVNGENVEDNSHEEVVEKVKASGSRVMFLLVDKETDKRHVEQKIQFKRETAS*,2,2,FALSE,FALSE,182,244,167,135,211,274,194,-0.223790228035834,0.0663105667250194,-0.140071170257262,0.0770553279941553,-0.143527955206642,0.0877555589343972,-0.177143004451034,0.0436146740661017,0.135475530996832,0.00916278141820224,0.157643197711508,0.0116887299385177,0.130026813078673,0.0114508857167076,0.138593415803897,0.00603817318871774,missense,"A69N,K80A",-0.1231270780064,-0.210257382031066
NHERF3_PDZ2 abundance,2,MNGGVQTWTQPRLCYLVKEGGSYGFSLKTVQGKKGVYMTDITPQGVAMRAGVLADDHLIEVNGENVEDNSHEEVVEKVKGSGSRVMFLLVDKETDKRHVEQKIQFKRETAS*,2,2,FALSE,FALSE,434,533,379,390,183,183,229,-0.477485630688804,0.0543656578447418,-0.467906975070436,0.0663241971313742,-0.376019626633027,0.0570838562616094,-0.439303626353265,0.033853580124179,0.100419948815615,0.00751223619538437,0.107912902787211,0.010060895837293,0.0996898681384665,0.007448653079736,0.102298951332868,0.00468681204720501,missense,"A69N,K80G",-0.450099571719815,-0.737779329380989
NHERF3_PDZ2 abundance,2,MNGGVQTWTQPRLCYLVKEGGSYGFSLKTVQGKKGVYMTDITPQGVAMRAGVLADDHLIEVNGENVEDNSHEEVVEKVKVSGSRVMFLLVDKETDKRHVEQKIQFKRETAS*,2,2,FALSE,FALSE,279.666666666667,348,265,226,132,105,83,-0.448415967223056,0.0640572636593453,-0.521157087631457,0.0780968485606558,-0.502629858874099,0.0812978452126861,-0.48442747236557,0.0422968740127657,0.104436789349371,0.00885142043187023,0.0998352500002594,0.0118467209943491,0.0831689853868435,0.0106082434645648,0.0960518429227402,0.00585573218415849,missense,"A69N,K80V",-0.506379024940238,-0.828577935775837
NHERF3_PDZ2 abundance,2,MNGGVQTWTQPRLCYLVKEGGSYGFSLKTVQGKKGVYMTDITPQGVAMRAGVLADDHLIEVNGENVEDNSHEEVVEKVK*SGSRVMFLLVDKETDKRHVEQKIQFKRETAS*,2,2,FALSE,TRUE,143,146,138,145,24,22,6,-0.680150312446282,0.121571557543643,-0.768279397768717,0.136572230045434,-1.0897552083668,0.208489593584088,-0.778210347407826,0.0832525092482097,0.0724157818804435,0.0167987345525506,0.0623486021568274,0.020717008877352,0.00655725434597723,0.0272050060217715,0.0553794793806889,0.0115257784220545,stop,"A69N,K80*",-0.872791488283748,-1.41973046362629
NHERF3_PDZ2 abundance,2,MNGGVQTWTQPRLCYLVKEGGSYGFSLKTVQGKKGVYMTDITPQGVAMRAGVLADDHLIEVNGENVEDNSHEEVVEKVKYSGSRVMFLLVDKETDKRHVEQKIQFKRETAS*,2,2,FALSE,FALSE,165,99,200,196,14,137,42,-0.721907935496886,0.153692574696383,-0.37342029590849,0.0877999753283383,-0.647209788624514,0.0993266970535252,-0.528877265581895,0.0604766839204027,0.0666457215197316,0.0212372105547447,0.122245841264809,0.0133186143896409,0.0643033058492172,0.0129607590720061,0.0898980528190682,0.00837261080610828,missense,"A69N,K80Y",-0.561817784688098,-0.918020207107959
NHERF3_PDZ2 abundance,2,MNGGVQTWTQPRLCYLVKEGGSYGFSLKTVQGKKGVYMTDITPQGVAMRAGVLADDHLIEVNGENVEDNSHEEVVEKVKWSGSRVMFLLVDKETDKRHVEQKIQFKRETAS*,2,2,FALSE,FALSE,112.666666666667,165,68,105,22,5,10,-0.738232723494292,0.122832970157011,-0.977875652680771,0.24906509536064,-0.865432393538121,0.175421094384067,-0.807832555984117,0.093293108264542,0.064389965438819,0.0169730363060311,0.0305543825542902,0.0377813541589556,0.0358282765745934,0.0228900246147754,0.0512784737112465,0.0129158352567611,missense,"A69N,K80W",-0.909736958344087,-1.47933653657342
NHERF3_PDZ2 abundance,2,MNGGVQTWTQPRLCYLVKEGGSYGFSLKTVQGKKGVYMTDITPQGVAMRAGVLADDHLIEVNGENVEDNSHEEVVEKVKCSGSRVMFLLVDKETDKRHVEQKIQFKRETAS*,2,2,FALSE,FALSE,93,83,88,108,25,16,29,-0.512135155410385,0.133941552900454,-0.732673173192907,0.159159966124959,-0.586497876327754,0.12586964483037,-0.596763485506206,0.0794715426838865,0.0956320841215159,0.0185080181433342,0.0677498061232608,0.0241434033114411,0.0722253700215016,0.0164242463458368,0.080499639055638,0.0110023277388846,missense,"A69N,K80C",-0.646486971297318,-1.0546214658052
NHERF3_PDZ2 abundance,2,MNGGVQTWTQPRLCYLVKEGGSYGFSLKTVQGKKGVYMTDITPQGVAMRAGVLADDHLIEVNGENVEDNSHEEVVEKVKFSGSRVMFLLVDKETDKRHVEQKIQFKRETAS*,2,2,FALSE,FALSE,119,155,89,113,28,70,13,-0.65397866341893,0.114816951637262,-0.335990691170796,0.114294605677415,-0.814589202664721,0.158155944008908,-0.560826058074616,0.0720965406861061,0.0760321753337821,0.0158653844012403,0.127923638671855,0.0173376561228057,0.0424626092052963,0.0206371614773471,0.0854749464592892,0.00998130579424629,missense,"A69N,K80F",-0.601665021380927,-0.982307853013545
NHERF3_PDZ2 abundance,2,MNGGVQTWTQPRLCYLVKEGGSYGFSLKTVQGKKGVYMTDITPQGVAMRAGVLADDHLIEVNGENVEDTSHEEVVEKVKNSGSRVMFLLVDKETDKRHVEQKIQFKRETAS*,2,2,FALSE,FALSE,203.666666666667,198,210,203,129,157,127,-0.300978868168729,0.0755766737606262,-0.351129225947959,0.0778278235329526,-0.364069246238376,0.0791598809660135,-0.337692468122413,0.0447324157660755,0.124809619477196,0.0104431703148469,0.125627233617444,0.0118059118643722,0.101249227361198,0.0103292687243622,0.1163663675051,0.00619291739142496,missense,"A69T,K80N",-0.323367900293431,-0.533316448291203
NHERF3_PDZ2 abundance,2,MNGGVQTWTQPRLCYLVKEGGSYGFSLKTVQGKKGVYMTDITPQGVAMRAGVLADDHLIEVNGENVEDTSHEEVVEKVKTSGSRVMFLLVDKETDKRHVEQKIQFKRETAS*,2,2,FALSE,FALSE,462.333333333333,548,415,424,98,136,118,-0.654595037674559,0.0617741591320859,-0.573208658676056,0.0642933794424575,-0.592485290646935,0.0666983372922285,-0.608420108796999,0.0370432549283997,0.0759470048571135,0.00853594148528037,0.0919394071993303,0.0097528356403146,0.0714440953314415,0.00870320976929426,0.0788858539768185,0.00512840216099066,missense,"A69T,K80T",-0.661025368246536,-1.07807702741192
NHERF3_PDZ2 abundance,2,MNGGVQTWTQPRLCYLVKEGGSYGFSLKTVQGKKGVYMTDITPQGVAMRAGVLADDHLIEVNGENVEDTSHEEVVEKVKRSGSRVMFLLVDKETDKRHVEQKIQFKRETAS*,2,2,FALSE,FALSE,632,845,481,570,653,499,638,-0.258063736741997,0.0366203047656818,-0.296705787564858,0.0498356884034909,-0.228063754404756,0.0443928929406944,-0.258266742686284,0.0245754800976949,0.130739624123773,0.00506018670338538,0.133882871353927,0.0075597096036332,0.118996061439204,0.00579265803637512,0.127362352138529,0.00340231832985543,missense,"A69T,K80R",-0.224306388604871,-0.373495293429233
NHERF3_PDZ2 abundance,2,MNGGVQTWTQPRLCYLVKEGGSYGFSLKTVQGKKGVYMTDITPQGVAMRAGVLADDHLIEVNGENVEDTSHEEVVEKVKSSGSRVMFLLVDKETDKRHVEQKIQFKRETAS*,2,2,FALSE,FALSE,493,595,462,422,263,351,186,-0.412082257398553,0.0480405949355835,-0.351151484286178,0.0512412156645589,-0.522028608791759,0.0614649988431252,-0.41754762122004,0.0304453156036745,0.109457374418638,0.00663824021321568,0.125623857190257,0.00777291781393495,0.0806377170426903,0.00802033154225986,0.105310931353399,0.0042149595826749,missense,"A69T,K80S",-0.422965003606434,-0.69400170133312
NHERF3_PDZ2 abundance,2,MNGGVQTWTQPRLCYLVKEGGSYGFSLKTVQGKKGVYMTDITPQGVAMRAGVLADDHLIEVNGENVEDTSHEEVVEKVKMSGSRVMFLLVDKETDKRHVEQKIQFKRETAS*,2,2,FALSE,FALSE,303.666666666667,335,287,289,160,120,223,-0.387310538046204,0.0650919826760404,-0.515297030916646,0.0774990167658892,-0.302886042195837,0.0637859025166033,-0.388173382358568,0.039274689906527,0.112880325857432,0.00899439770755165,0.100724177763554,0.0117560342815729,0.109232788582623,0.00832317734538844,0.109377607198861,0.00543733008824916,missense,"A69T,K80M",-0.386328806828373,-0.634894595263223
NHERF3_PDZ2 abundance,2,MNGGVQTWTQPRLCYLVKEGGSYGFSLKTVQGKKGVYMTDITPQGVAMRAGVLADDHLIEVNGENVEDTSHEEVVEKVKISGSRVMFLLVDKETDKRHVEQKIQFKRETAS*,2,2,FALSE,FALSE,192,247,191,138,57,52,45,-0.622390501609953,0.08971243344515,-0.614548908446994,0.0992659579778282,-0.609656156691914,0.113889078669902,-0.616520634766292,0.0574645610171817,0.0803970214865636,0.0123964468824661,0.0856683935297757,0.0150579201347256,0.0692035349940055,0.0148609482985014,0.0777643878700636,0.0079556016195261,missense,"A69T,K80I",-0.671128522401998,-1.09437697819352
NHERF3_PDZ2 abundance,2,MNGGVQTWTQPRLCYLVKEGGSYGFSLKTVQGKKGVYMTDITPQGVAMRAGVLADDHLIEVNGENVEDTSHEEVVEKVKQSGSRVMFLLVDKETDKRHVEQKIQFKRETAS*,2,2,FALSE,FALSE,93.6666666666667,81,105,95,41,70,27,-0.368118762466989,0.121093990075931,-0.380767978511372,0.109901454681606,-0.571214151936945,0.132318498033339,-0.428892538966076,0.0693201288670953,0.115532241733657,0.0167327443712687,0.121131251529683,0.0166712472331696,0.0742196844951368,0.0172657324229322,0.103740299917325,0.00959692930249532,missense,"A69T,K80Q",-0.437114634544441,-0.716830046255744
NHERF3_PDZ2 abundance,2,MNGGVQTWTQPRLCYLVKEGGSYGFSLKTVQGKKGVYMTDITPQGVAMRAGVLADDHLIEVNGENVEDTSHEEVVEKVKHSGSRVMFLLVDKETDKRHVEQKIQFKRETAS*,2,2,FALSE,FALSE,218.333333333333,238,260,157,86,100,57,-0.461617033348411,0.0766247025415136,-0.530425031872447,0.0791589925446449,-0.510061364782132,0.103256783457541,-0.49825770334372,0.0485816087962889,0.102612668558857,0.0105879867311969,0.0984293706128353,0.0120078404718447,0.082199276733748,0.0134735809469463,0.0941371357359005,0.00672581359324016,missense,"A69T,K80H",-0.523628393204418,-0.856407250205117
NHERF3_PDZ2 abundance,2,MNGGVQTWTQPRLCYLVKEGGSYGFSLKTVQGKKGVYMTDITPQGVAMRAGVLADDHLIEVNGENVEDTSHEEVVEKVKPSGSRVMFLLVDKETDKRHVEQKIQFKRETAS*,2,2,FALSE,FALSE,234,374,174,154,35,18,10,-0.829887677594835,0.0923224392470987,-1.13596686094488,0.202755061890566,-0.983921477265612,0.189607720668866,-0.899105626318441,0.076817604491712,0.0517251014239898,0.0127570969846235,0.00657310199711383,0.0307564606341825,0.0203670912899644,0.0247411829717556,0.038642299810018,0.0106349069388985,missense,"A69T,K80P",-1.02357473916543,-1.66299702476575
NHERF3_PDZ2 abundance,2,MNGGVQTWTQPRLCYLVKEGGSYGFSLKTVQGKKGVYMTDITPQGVAMRAGVLADDHLIEVNGENVEDTSHEEVVEKVKLSGSRVMFLLVDKETDKRHVEQKIQFKRETAS*,2,2,FALSE,FALSE,356.333333333333,376,439,254,168,220,128,-0.404376846377048,0.0592183377815802,-0.468236466180623,0.0607491635505891,-0.51341204916029,0.078109160655955,-0.453229415708668,0.0372669030451852,0.110522106638772,0.00818277858025242,0.107862921394562,0.00921520399974855,0.0817620588030215,0.0101921642681112,0.100371014698741,0.00515936481499181,missense,"A69T,K80L",-0.467468122493859,-0.765800927231358
NHERF3_PDZ2 abundance,2,MNGGVQTWTQPRLCYLVKEGGSYGFSLKTVQGKKGVYMTDITPQGVAMRAGVLADDHLIEVNGENVEDTSHEEVVEKVKESGSRVMFLLVDKETDKRHVEQKIQFKRETAS*,2,2,FALSE,FALSE,242.666666666667,333,228,167,182,217,65,-0.350836968816826,0.0613329364609799,-0.310796708333997,0.0769232959377798,-0.484923423926284,0.0982565089969404,-0.364064610995567,0.0430964596831995,0.117920236672496,0.00847497342103708,0.131745381685879,0.0116687016407948,0.0854794300526831,0.0128211143443086,0.112715312683863,0.00596642971568146,missense,"A69T,K80E",-0.356259816925432,-0.586382709971895
NHERF3_PDZ2 abundance,2,MNGGVQTWTQPRLCYLVKEGGSYGFSLKTVQGKKGVYMTDITPQGVAMRAGVLADDHLIEVNGENVEDTSHEEVVEKVKDSGSRVMFLLVDKETDKRHVEQKIQFKRETAS*,2,2,FALSE,FALSE,235.333333333333,326,201,179,49,60,100,-0.705294618681536,0.0852026598141497,-0.61707762135367,0.101808668047404,-0.433082835699382,0.0870666860846218,-0.583976438821247,0.0522605081095689,0.0689413464574833,0.0117732872253064,0.0852848062681599,0.015443630663626,0.09224390923191,0.0113609973452824,0.0822699240367657,0.00723513371709968,missense,"A69T,K80D",-0.630538685427863,-1.02889125613771
NHERF3_PDZ2 abundance,2,MNGGVQTWTQPRLCYLVKEGGSYGFSLKTVQGKKGVYMTDITPQGVAMRAGVLADDHLIEVNGENVEDTSHEEVVEKVKASGSRVMFLLVDKETDKRHVEQKIQFKRETAS*,2,2,FALSE,FALSE,323.333333333333,385,282,303,378,226,155,-0.19118168260961,0.0522221003897434,-0.348655663343104,0.0688533196453087,-0.418013526644992,0.068407735290576,-0.294414294035749,0.035548899161122,0.139981373562543,0.00721603983653018,0.126002454981454,0.0104445452333353,0.0942102454721084,0.00892626254636196,0.122357954419877,0.00492151814496647,missense,"A69T,K80A",-0.269390409693194,-0.446231719447142
NHERF3_PDZ2 abundance,2,MNGGVQTWTQPRLCYLVKEGGSYGFSLKTVQGKKGVYMTDITPQGVAMRAGVLADDHLIEVNGENVEDTSHEEVVEKVKGSGSRVMFLLVDKETDKRHVEQKIQFKRETAS*,2,2,FALSE,FALSE,658,768,637,569,423,206,122,-0.352305166096076,0.0417374768073294,-0.581266696982865,0.0552660595585956,-0.64628943732509,0.0585515379010398,-0.487004494273852,0.0289503610369082,0.117717361453463,0.0057672765566721,0.0907170616970222,0.00838345720876636,0.0644233989541659,0.00764016521783532,0.0956950706912261,0.00400799266668421,missense,"A69T,K80G",-0.509593143344409,-0.833763442300639
NHERF3_PDZ2 abundance,2,MNGGVQTWTQPRLCYLVKEGGSYGFSLKTVQGKKGVYMTDITPQGVAMRAGVLADDHLIEVNGENVEDTSHEEVVEKVKVSGSRVMFLLVDKETDKRHVEQKIQFKRETAS*,2,2,FALSE,FALSE,506.333333333333,587,482,450,133,215,95,-0.609826021554245,0.0575148459348539,-0.488720630108397,0.0563648694030964,-0.65055342953458,0.0661948026694364,-0.575725422634607,0.0343952852460274,0.0821331789358162,0.00794739040292058,0.104755623477587,0.0085501386292533,0.0638670069935802,0.00863750547101376,0.083412224553384,0.00476180766308372,missense,"A69T,K80V",-0.620247836563378,-1.01228848759525
NHERF3_PDZ2 abundance,2,MNGGVQTWTQPRLCYLVKEGGSYGFSLKTVQGKKGVYMTDITPQGVAMRAGVLADDHLIEVNGENVEDTSHEEVVEKVK*SGSRVMFLLVDKETDKRHVEQKIQFKRETAS*,2,2,FALSE,TRUE,219,264,233,160,29,55,46,-0.790673268074008,0.1036186292213,-0.661414860434343,0.0926244957069948,-0.568169235501513,0.101737709165078,-0.671306947041362,0.0571372393740032,0.0571437410259288,0.0143180023531648,0.0785591712300118,0.0140504588611001,0.0746170039418184,0.0132753627790104,0.070179572690964,0.00791028602764681,stop,"A69T,K80*",-0.739459216065908,-1.20461848559369
NHERF3_PDZ2 abundance,2,MNGGVQTWTQPRLCYLVKEGGSYGFSLKTVQGKKGVYMTDITPQGVAMRAGVLADDHLIEVNGENVEDTSHEEVVEKVKYSGSRVMFLLVDKETDKRHVEQKIQFKRETAS*,2,2,FALSE,FALSE,246.666666666667,243,208,289,30,39,41,-0.757951369433444,0.103866503116836,-0.724338802108192,0.104587549178443,-0.758058594278746,0.0924498868938118,-0.747788070241127,0.0576281724867332,0.0616652467171014,0.0143522535206068,0.0690140692878276,0.0158651666160059,0.0498390710953935,0.0120634305358932,0.0595912494388417,0.00797825258299118,missense,"A69T,K80Y",-0.834848155080389,-1.35851448550818
NHERF3_PDZ2 abundance,2,MNGGVQTWTQPRLCYLVKEGGSYGFSLKTVQGKKGVYMTDITPQGVAMRAGVLADDHLIEVNGENVEDTSHEEVVEKVKWSGSRVMFLLVDKETDKRHVEQKIQFKRETAS*,2,2,FALSE,FALSE,252.333333333333,259,260,238,46,27,28,-0.652866835655934,0.0904271311631134,-0.883583842736005,0.11508451566251,-0.783468206457373,0.114101430383337,-0.752833107784174,0.0603454466595191,0.0761858074812686,0.0124952036763409,0.0448577607962466,0.0174574796928542,0.0465234684293467,0.0148886572577037,0.0588927961984866,0.00835444184515657,missense,"A69T,K80W",-0.841140436866869,-1.3686661551596
NHERF3_PDZ2 abundance,2,MNGGVQTWTQPRLCYLVKEGGSYGFSLKTVQGKKGVYMTDITPQGVAMRAGVLADDHLIEVNGENVEDTSHEEVVEKVKCSGSRVMFLLVDKETDKRHVEQKIQFKRETAS*,2,2,FALSE,FALSE,142.666666666667,158,174,96,36,69,17,-0.589583297607893,0.104589229125985,-0.518314835201008,0.0937797630051255,-0.770714980876015,0.162369116605709,-0.584509787021346,0.0641429980332831,0.0849303146562602,0.014452119662221,0.10026639891548,0.0142257044645666,0.0481875878358528,0.0211869221819288,0.0821960853833526,0.00888018858931629,missense,"A69T,K80C",-0.631203889033724,-1.02996446415458
NHERF3_PDZ2 abundance,2,MNGGVQTWTQPRLCYLVKEGGSYGFSLKTVQGKKGVYMTDITPQGVAMRAGVLADDHLIEVNGENVEDTSHEEVVEKVKFSGSRVMFLLVDKETDKRHVEQKIQFKRETAS*,2,2,FALSE,FALSE,215.666666666667,241,195,211,50,34,22,-0.613389709337371,0.08849101810912,-0.737841414966226,0.110002436989123,-0.837191339049324,0.120567891086589,-0.705389786859152,0.0598538565580178,0.0816407492400348,0.0122276719451127,0.0669658216290299,0.0166865655109818,0.0395133432689128,0.0157324408698606,0.0654610211027706,0.00828638433391104,missense,"A69T,K80F",-0.781968083519746,-1.27320028060713
NHERF3_PDZ2 abundance,2,MNGGVQTWTQPRLCYLVKEGGSYGFSLKTVQGKKGVYMTDITPQGVAMRAGVLADDHLIEVNGENVEDRSHEEVVEKVKNSGSRVMFLLVDKETDKRHVEQKIQFKRETAS*,2,2,FALSE,FALSE,435.333333333333,549,351,406,369,341,340,-0.293258516351655,0.046923355133449,-0.291625927734467,0.0595133937004064,-0.300825439926587,0.0543970846812399,-0.29520952230036,0.030507384153675,0.125876416213601,0.00648386023119674,0.134653448953538,0.00902774674765505,0.109501668655627,0.00709806657915079,0.122247860143373,0.00422355257717733,missense,"A69R,K80N",-0.27038223587542,-0.447831884871268
NHERF3_PDZ2 abundance,2,MNGGVQTWTQPRLCYLVKEGGSYGFSLKTVQGKKGVYMTDITPQGVAMRAGVLADDHLIEVNGENVEDRSHEEVVEKVKTSGSRVMFLLVDKETDKRHVEQKIQFKRETAS*,2,2,FALSE,FALSE,811.666666666667,770,801,864,225,450,271,-0.520988948718184,0.0460478446682229,-0.431106765584703,0.0439717292779489,-0.548170727248476,0.0439333353881222,-0.499485421770296,0.0257607137872493,0.0944086686568628,0.00636288236268475,0.113495225535772,0.00667018987315894,0.077226532446803,0.0057326921370218,0.0939671659574857,0.00356640636765175,missense,"A69R,K80T",-0.525159630629027,-0.85887767620001
NHERF3_PDZ2 abundance,2,MNGGVQTWTQPRLCYLVKEGGSYGFSLKTVQGKKGVYMTDITPQGVAMRAGVLADDHLIEVNGENVEDRSHEEVVEKVKRSGSRVMFLLVDKETDKRHVEQKIQFKRETAS*,2,2,FALSE,FALSE,1440.66666666667,1636,1392,1294,1241,1495,1157,-0.263253072010205,0.0266671283778408,-0.254723560293694,0.030736289048699,-0.279481438687316,0.0301538447614829,-0.265727284158992,0.0167494110677521,0.130022562769653,0.00368485869515424,0.140251268317046,0.0046624703489642,0.11228676537082,0.00393465934780505,0.12632948779967,0.00231884903422259,missense,"A69R,K80R",-0.233611340020089,-0.388507461684751
NHERF3_PDZ2 abundance,2,MNGGVQTWTQPRLCYLVKEGGSYGFSLKTVQGKKGVYMTDITPQGVAMRAGVLADDHLIEVNGENVEDRSHEEVVEKVKSSGSRVMFLLVDKETDKRHVEQKIQFKRETAS*,2,2,FALSE,FALSE,1098.66666666667,1206,960,1130,773,732,618,-0.317179080452244,0.0320254489667878,-0.36026281048653,0.0375760547203404,-0.407413461069228,0.0348005720938747,-0.359037449011245,0.0199642723855575,0.122571077244585,0.00442527040855089,0.124241735614631,0.00570001279878187,0.0955934073022144,0.00454099294405844,0.11341129116723,0.00276392606002354,missense,"A69R,K80S",-0.349989829928956,-0.576267009679568
NHERF3_PDZ2 abundance,2,MNGGVQTWTQPRLCYLVKEGGSYGFSLKTVQGKKGVYMTDITPQGVAMRAGVLADDHLIEVNGENVEDRSHEEVVEKVKMSGSRVMFLLVDKETDKRHVEQKIQFKRETAS*,2,2,FALSE,FALSE,466,525,474,399,339,349,507,-0.302712110494108,0.0489552760098425,-0.352250403281139,0.0558353363394224,-0.182268221254426,0.0522841566116291,-0.277191812952449,0.0300987925008397,0.124570120384418,0.00676463066898657,0.125457159212443,0.00846981233468129,0.124971744607402,0.00682235871350067,0.124742296977677,0.00416698567128817,missense,"A69R,K80M",-0.247910152487218,-0.411576489026429
NHERF3_PDZ2 abundance,2,MNGGVQTWTQPRLCYLVKEGGSYGFSLKTVQGKKGVYMTDITPQGVAMRAGVLADDHLIEVNGENVEDRSHEEVVEKVKISGSRVMFLLVDKETDKRHVEQKIQFKRETAS*,2,2,FALSE,FALSE,552,605,493,558,114,128,98,-0.638462981770841,0.0586457157073359,-0.634346347947687,0.06485197852861,-0.695353804815391,0.0640097143008112,-0.655168279099752,0.035977048205758,0.0781761292542092,0.00810365377163336,0.0826652666880431,0.00983757103800747,0.0580211781522451,0.0083523816851948,0.0724138682383515,0.00498079264689621,missense,"A69R,K80I",-0.719330714448114,-1.17214411366697
NHERF3_PDZ2 abundance,2,MNGGVQTWTQPRLCYLVKEGGSYGFSLKTVQGKKGVYMTDITPQGVAMRAGVLADDHLIEVNGENVEDRSHEEVVEKVKQSGSRVMFLLVDKETDKRHVEQKIQFKRETAS*,2,2,FALSE,FALSE,249.666666666667,330,275,144,336,203,132,-0.182748861724736,0.0556009571877934,-0.356141913793059,0.0662945707901229,-0.347806805565797,0.0919196737824175,-0.270874931587162,0.0386518947367026,0.141146619138371,0.0076829296221706,0.124866845516936,0.0100564017379105,0.103371250762082,0.0119942450641373,0.125616828875781,0.0053511080729064,missense,"A69R,K80Q",-0.240031599112142,-0.39886560386444
NHERF3_PDZ2 abundance,2,MNGGVQTWTQPRLCYLVKEGGSYGFSLKTVQGKKGVYMTDITPQGVAMRAGVLADDHLIEVNGENVEDRSHEEVVEKVKHSGSRVMFLLVDKETDKRHVEQKIQFKRETAS*,2,2,FALSE,FALSE,195,214,204,167,105,111,69,-0.42356077409713,0.0784431289470164,-0.447189250221086,0.0819474892431958,-0.531554122517753,0.096780529248098,-0.459545286425265,0.048900531251021,0.10787127517822,0.010839256543862,0.111055630188526,0.0124308350355209,0.0793947693548883,0.0126285194177945,0.0994966227184973,0.00676996637109939,missense,"A69R,K80H",-0.47534541536566,-0.778509778757017
NHERF3_PDZ2 abundance,2,MNGGVQTWTQPRLCYLVKEGGSYGFSLKTVQGKKGVYMTDITPQGVAMRAGVLADDHLIEVNGENVEDRSHEEVVEKVKPSGSRVMFLLVDKETDKRHVEQKIQFKRETAS*,2,2,FALSE,FALSE,512,475,503,558,48,59,58,-0.78763420011697,0.0812058009780822,-0.878286096030601,0.0856698098080011,-0.827917378592697,0.0758023177220573,-0.82954998304971,0.0465276813093607,0.0575636788545538,0.0112210020363385,0.04566139024192,0.0129954838529252,0.0407234667370966,0.00989115319686725,0.0482718345778977,0.00644146044493177,missense,"A69R,K80P",-0.936823411043014,-1.52303653748868
NHERF3_PDZ2 abundance,2,MNGGVQTWTQPRLCYLVKEGGSYGFSLKTVQGKKGVYMTDITPQGVAMRAGVLADDHLIEVNGENVEDRSHEEVVEKVKLSGSRVMFLLVDKETDKRHVEQKIQFKRETAS*,2,2,FALSE,FALSE,726.333333333333,733,687,759,420,388,403,-0.34881877301524,0.041325761958843,-0.429804342470125,0.0465875459836836,-0.411563071156754,0.0426506004958929,-0.393809585136575,0.0250311730961622,0.118199110582076,0.00571038587771058,0.113692793600801,0.00706699014431364,0.0950519406252523,0.00556531298937451,0.10859731090572,0.00346540611635273,missense,"A69R,K80L",-0.393358402898246,-0.64623581288599
NHERF3_PDZ2 abundance,2,MNGGVQTWTQPRLCYLVKEGGSYGFSLKTVQGKKGVYMTDITPQGVAMRAGVLADDHLIEVNGENVEDRSHEEVVEKVKESGSRVMFLLVDKETDKRHVEQKIQFKRETAS*,2,2,FALSE,FALSE,373.666666666667,360,403,358,178,458,362,-0.37645469293239,0.0591345488451104,-0.236032317860642,0.0546937567721034,-0.245950407849935,0.056618234838104,-0.282427705814509,0.0327523899789171,0.114380384457447,0.00817120064104824,0.143086593150546,0.00829664305991378,0.116662100754067,0.00738789592916282,0.124017421036824,0.00453435930158268,missense,"A69R,K80E",-0.254440473225328,-0.422112199457187
NHERF3_PDZ2 abundance,2,MNGGVQTWTQPRLCYLVKEGGSYGFSLKTVQGKKGVYMTDITPQGVAMRAGVLADDHLIEVNGENVEDRSHEEVVEKVKDSGSRVMFLLVDKETDKRHVEQKIQFKRETAS*,2,2,FALSE,FALSE,313.333333333333,244,346,350,60,129,171,-0.568430236480027,0.0838942333299355,-0.542178106131478,0.0724659919616496,-0.4277923871307,0.0645099235184768,-0.500704113830071,0.0417826926893613,0.0878532405942069,0.0115924891041509,0.0966465151693861,0.0109925612130385,0.0929342395390235,0.00841765206413699,0.0937984458219303,0.00578454706246266,missense,"A69R,K80D",-0.526679610170432,-0.861329939258923
NHERF3_PDZ2 abundance,2,MNGGVQTWTQPRLCYLVKEGGSYGFSLKTVQGKKGVYMTDITPQGVAMRAGVLADDHLIEVNGENVEDRSHEEVVEKVKASGSRVMFLLVDKETDKRHVEQKIQFKRETAS*,2,2,FALSE,FALSE,660.333333333333,721,546,714,529,793,774,-0.265757250673538,0.0393077993350309,-0.189303254044677,0.0455393886925878,-0.225721909601899,0.0396007695875072,-0.230447305108802,0.0237888357226619,0.129676535841254,0.00543154418859083,0.150175050515441,0.00690799234587929,0.119301639769847,0.00516735227199917,0.131213775672062,0.00329341243806358,missense,"A69R,K80A",-0.189609374185191,-0.31751677240434
NHERF3_PDZ2 abundance,2,MNGGVQTWTQPRLCYLVKEGGSYGFSLKTVQGKKGVYMTDITPQGVAMRAGVLADDHLIEVNGENVEDRSHEEVVEKVKGSGSRVMFLLVDKETDKRHVEQKIQFKRETAS*,2,2,FALSE,FALSE,1079.66666666667,1120,1076,1043,406,615,446,-0.462122534354649,0.036462574196612,-0.433072119741301,0.0387692966243645,-0.465897667278615,0.0373340710711287,-0.454338085194702,0.0216426499165805,0.102542818526568,0.00503839152354099,0.113197095678071,0.00588101887234655,0.0879620279381255,0.00487157949155703,0.100217526486137,0.0029962867144448,missense,"A69R,K80G",-0.468850879461409,-0.768031801883686
NHERF3_PDZ2 abundance,2,MNGGVQTWTQPRLCYLVKEGGSYGFSLKTVQGKKGVYMTDITPQGVAMRAGVLADDHLIEVNGENVEDRSHEEVVEKVKVSGSRVMFLLVDKETDKRHVEQKIQFKRETAS*,2,2,FALSE,FALSE,1027.66666666667,1122,1019,942,282,336,361,-0.562660783583885,0.0401191949764751,-0.576437264388036,0.0440647981884707,-0.492981494380698,0.040231861599388,-0.542163890058113,0.0238764861383378,0.088650462491121,0.00554366268302423,0.0914496513157636,0.00668430774649851,0.0844279633992754,0.00524970104388924,0.0880586044820411,0.00330554707855434,missense,"A69R,K80V",-0.578389154966747,-0.944755671673708
NHERF3_PDZ2 abundance,2,MNGGVQTWTQPRLCYLVKEGGSYGFSLKTVQGKKGVYMTDITPQGVAMRAGVLADDHLIEVNGENVEDRSHEEVVEKVK*SGSRVMFLLVDKETDKRHVEQKIQFKRETAS*,2,2,FALSE,TRUE,421.333333333333,441,420,403,66,114,49,-0.691431464162423,0.0752095511033634,-0.631705230685589,0.0715079902080418,-0.785727780576913,0.0846589861840654,-0.694315731798296,0.044199398393156,0.0708569544955227,0.0103924413763337,0.0830659048686368,0.010847239350553,0.0462286252840751,0.0110468258359651,0.0669941533292663,0.00611912453892294,stop,"A69R,K80*",-0.76815627848017,-1.25091696800139
NHERF3_PDZ2 abundance,2,MNGGVQTWTQPRLCYLVKEGGSYGFSLKTVQGKKGVYMTDITPQGVAMRAGVLADDHLIEVNGENVEDRSHEEVVEKVKYSGSRVMFLLVDKETDKRHVEQKIQFKRETAS*,2,2,FALSE,FALSE,463,488,470,431,68,132,49,-0.725212295523037,0.0714464940328884,-0.615634142629703,0.0674720931468206,-0.817578622536797,0.0814455781449764,-0.707297336605211,0.0420214559067803,0.0661891256837736,0.00987246287058567,0.0855037714379367,0.0102350232710646,0.0420725312919417,0.0106275205672896,0.0651969330182112,0.00581760230565181,missense,"A69R,K80Y",-0.784347221518526,-1.27703866926141
NHERF3_PDZ2 abundance,2,MNGGVQTWTQPRLCYLVKEGGSYGFSLKTVQGKKGVYMTDITPQGVAMRAGVLADDHLIEVNGENVEDRSHEEVVEKVKWSGSRVMFLLVDKETDKRHVEQKIQFKRETAS*,2,2,FALSE,FALSE,428.333333333333,503,424,358,76,38,38,-0.691903692993581,0.0689070655184115,-0.921630436012415,0.095674411007791,-0.807512524056572,0.0951585582599847,-0.779900772206521,0.0482081437675652,0.070791702006018,0.00952156512450257,0.0390863707384129,0.0145131087156184,0.0433860178073242,0.012416874655386,0.055145450858968,0.00667410974421115,missense,"A69R,K80W",-0.874899823272633,-1.42313195152018
NHERF3_PDZ2 abundance,2,MNGGVQTWTQPRLCYLVKEGGSYGFSLKTVQGKKGVYMTDITPQGVAMRAGVLADDHLIEVNGENVEDRSHEEVVEKVKCSGSRVMFLLVDKETDKRHVEQKIQFKRETAS*,2,2,FALSE,FALSE,385,316,424,415,118,258,195,-0.451736157602633,0.0666358358423634,-0.412064056758246,0.0587956130231047,-0.44560439576809,0.0606512324178145,-0.435021727812215,0.0356613929528777,0.103978006078206,0.00920772704258023,0.116383865251732,0.00891886466629265,0.0906100189680596,0.00791414628802096,0.10289175285027,0.00493709219227556,missense,"A69R,K80C",-0.444759093681443,-0.729163254852559
NHERF3_PDZ2 abundance,2,MNGGVQTWTQPRLCYLVKEGGSYGFSLKTVQGKKGVYMTDITPQGVAMRAGVLADDHLIEVNGENVEDRSHEEVVEKVKFSGSRVMFLLVDKETDKRHVEQKIQFKRETAS*,2,2,FALSE,FALSE,357.333333333333,365,338,369,126,61,68,-0.475090541474066,0.0695448940701343,-0.734635043312608,0.0828907073621074,-0.687610271898586,0.0754376873941315,-0.617354403683759,0.0435184148193221,0.100750901784887,0.00960970015169907,0.0674522047684866,0.0125739143286998,0.0590316020108657,0.0098435739863349,0.0776489578862144,0.00602484671051938,missense,"A69R,K80F",-0.672168417334146,-1.09605469546392
NHERF3_PDZ2 abundance,2,MNGGVQTWTQPRLCYLVKEGGSYGFSLKTVQGKKGVYMTDITPQGVAMRAGVLADDHLIEVNGENVEDSSHEEVVEKVKNSGSRVMFLLVDKETDKRHVEQKIQFKRETAS*,2,2,FALSE,FALSE,285,227,320,308,315,826,494,-0.0900424536515837,0.0632312529460907,-0.03417766878315,0.0564906420739465,-0.109210582812702,0.0575377781938678,-0.0765063397289312,0.033990490892314,0.153956772861886,0.00873728242961139,0.173706467743514,0.00856921742395163,0.134504755150405,0.00750788360864738,0.152525919571001,0.00470576646901605,missense,"A69S,K80N",0.00238918368242985,-0.00775538549245804
NHERF3_PDZ2 abundance,2,MNGGVQTWTQPRLCYLVKEGGSYGFSLKTVQGKKGVYMTDITPQGVAMRAGVLADDHLIEVNGENVEDSSHEEVVEKVKTSGSRVMFLLVDKETDKRHVEQKIQFKRETAS*,2,2,FALSE,FALSE,528.333333333333,492,570,523,322,727,522,-0.32130475556719,0.0483767667300186,-0.215035952532304,0.043969997070166,-0.286378673932304,0.0480335217908956,-0.270429473501476,0.026939113653509,0.122000992246857,0.00668469236742735,0.146271588275503,0.00666992710990169,0.111386771643806,0.00626770970725294,0.125678499703943,0.00372954830623998,missense,"A69S,K80T",-0.239476013990072,-0.397969249121616
NHERF3_PDZ2 abundance,2,MNGGVQTWTQPRLCYLVKEGGSYGFSLKTVQGKKGVYMTDITPQGVAMRAGVLADDHLIEVNGENVEDSSHEEVVEKVKRSGSRVMFLLVDKETDKRHVEQKIQFKRETAS*,2,2,FALSE,FALSE,1154.33333333333,1421,1004,1038,1848,1821,1479,-0.113317295224506,0.0267903200308087,-0.129545593072085,0.0330868918467037,-0.146954735496585,0.0318052444112317,-0.127906628698429,0.0174201374388593,0.150740659708151,0.00370188129418243,0.159239850822554,0.00501903960918052,0.129579665684789,0.00415014414320155,0.145409877702212,0.00241170681839054,missense,"A69S,K80R",-0.0617183872410728,-0.11118350652297
NHERF3_PDZ2 abundance,2,MNGGVQTWTQPRLCYLVKEGGSYGFSLKTVQGKKGVYMTDITPQGVAMRAGVLADDHLIEVNGENVEDSSHEEVVEKVKSSGSRVMFLLVDKETDKRHVEQKIQFKRETAS*,2,2,FALSE,FALSE,646.333333333333,792,540,607,854,847,829,-0.165177664068749,0.0354346841087238,-0.181158880299662,0.0439948209172745,-0.152605602954691,0.0414388238561531,-0.165671140163546,0.0229692541375103,0.143574603867343,0.00489635786793505,0.151410492472563,0.00667369270603164,0.128842305701572,0.00540719291146344,0.140181622178209,0.00317994659980168,missense,"A69S,K80S",-0.108819116549776,-0.187173594142714
NHERF3_PDZ2 abundance,2,MNGGVQTWTQPRLCYLVKEGGSYGFSLKTVQGKKGVYMTDITPQGVAMRAGVLADDHLIEVNGENVEDSSHEEVVEKVKMSGSRVMFLLVDKETDKRHVEQKIQFKRETAS*,2,2,FALSE,FALSE,264,279,268,245,373,369,541,-0.0995586817092678,0.058805923215706,-0.199308797356081,0.0667866468056269,-0.0198270567763546,0.0632637661873988,-0.102757986935321,0.0361971778260583,0.152641822290284,0.00812579121447618,0.148657282741303,0.0101310460721074,0.146168068039378,0.00825504578190844,0.148891546605584,0.00501126818752103,missense,"A69S,K80M",-0.0303524481037474,-0.0605791847151439
NHERF3_PDZ2 abundance,2,MNGGVQTWTQPRLCYLVKEGGSYGFSLKTVQGKKGVYMTDITPQGVAMRAGVLADDHLIEVNGENVEDSSHEEVVEKVKISGSRVMFLLVDKETDKRHVEQKIQFKRETAS*,2,2,FALSE,FALSE,334.666666666667,435,315,254,279,358,238,-0.305908825094809,0.0518098350373614,-0.256638423189229,0.0612867667918085,-0.267894341435098,0.0675523268152827,-0.280908739519822,0.034141088167333,0.124128398972745,0.00715907308904575,0.139960797614528,0.00929675448125662,0.113798721172079,0.00881464358101517,0.124227712223254,0.00472661570033061,missense,"A69S,K80I",-0.252545985053776,-0.419055721898055
NHERF3_PDZ2 abundance,2,MNGGVQTWTQPRLCYLVKEGGSYGFSLKTVQGKKGVYMTDITPQGVAMRAGVLADDHLIEVNGENVEDSSHEEVVEKVKQSGSRVMFLLVDKETDKRHVEQKIQFKRETAS*,2,2,FALSE,FALSE,162,110,216,160,300,389,237,-0.0876714302680405,0.0920519433663092,-0.122644416023822,0.0663451776204127,-0.150118573392688,0.0806382683958921,-0.122840496639981,0.0447667632805985,0.15428440041921,0.012719719915589,0.160286708929253,0.0100640784241008,0.129166828633616,0.0105221778199241,0.146111251343557,0.00619767258553641,missense,"A69S,K80Q",-0.0553997959110218,-0.100989390299058
NHERF3_PDZ2 abundance,2,MNGGVQTWTQPRLCYLVKEGGSYGFSLKTVQGKKGVYMTDITPQGVAMRAGVLADDHLIEVNGENVEDSSHEEVVEKVKHSGSRVMFLLVDKETDKRHVEQKIQFKRETAS*,2,2,FALSE,FALSE,197.666666666667,222,204,167,146,334,179,-0.32396553554053,0.0736039087112599,-0.198930643908497,0.0732550695599697,-0.286047632418243,0.0828582622310587,-0.268170840988051,0.0439974105006494,0.121633326179415,0.0101705740179133,0.148714645854785,0.0111122585160985,0.11142996797907,0.0108118562859605,0.125991192956335,0.00609116060469451,missense,"A69S,K80H",-0.236658997841964,-0.393424408583841
NHERF3_PDZ2 abundance,2,MNGGVQTWTQPRLCYLVKEGGSYGFSLKTVQGKKGVYMTDITPQGVAMRAGVLADDHLIEVNGENVEDSSHEEVVEKVKPSGSRVMFLLVDKETDKRHVEQKIQFKRETAS*,2,2,FALSE,FALSE,330.666666666667,426,359,207,56,71,47,-0.72660070082079,0.0791566446525403,-0.740514026614546,0.0836352616617794,-0.709910129224773,0.103587874880248,-0.727696434716964,0.0502676255314167,0.0659972761054712,0.0109378500074842,0.0665604059802882,0.0126868577728454,0.0561217793074179,0.0135167837945978,0.0623728081123199,0.00695923184670112,missense,"A69S,K80P",-0.809789425350313,-1.31808591686867
NHERF3_PDZ2 abundance,2,MNGGVQTWTQPRLCYLVKEGGSYGFSLKTVQGKKGVYMTDITPQGVAMRAGVLADDHLIEVNGENVEDSSHEEVVEKVKLSGSRVMFLLVDKETDKRHVEQKIQFKRETAS*,2,2,FALSE,FALSE,879.666666666667,917,943,779,1011,1095,817,-0.158730576767653,0.0341082028501521,-0.234159506490691,0.0373957689185603,-0.221358978113846,0.0375434379087848,-0.201797733834705,0.0209238019064968,0.144465461156634,0.00471306494151449,0.143370684944053,0.00567266476064341,0.119870941936754,0.00489889896578726,0.135180125916325,0.00289676679656872,missense,"A69S,K80L",-0.153876998760764,-0.259867848932956
NHERF3_PDZ2 abundance,2,MNGGVQTWTQPRLCYLVKEGGSYGFSLKTVQGKKGVYMTDITPQGVAMRAGVLADDHLIEVNGENVEDSSHEEVVEKVKESGSRVMFLLVDKETDKRHVEQKIQFKRETAS*,2,2,FALSE,FALSE,371.333333333333,353,374,387,412,487,538,-0.142784635581507,0.0530631262207522,-0.213466696729083,0.0566032731114738,-0.144567643488479,0.051968290699186,-0.164683734215825,0.0310453834220697,0.146668868257678,0.00733225262488641,0.146509632908701,0.00858630272894769,0.129891148149398,0.00678114258418521,0.140318322228079,0.00429803514130351,missense,"A69S,K80E",-0.107587602134334,-0.185186727066388
NHERF3_PDZ2 abundance,2,MNGGVQTWTQPRLCYLVKEGGSYGFSLKTVQGKKGVYMTDITPQGVAMRAGVLADDHLIEVNGENVEDSSHEEVVEKVKDSGSRVMFLLVDKETDKRHVEQKIQFKRETAS*,2,2,FALSE,FALSE,285.666666666667,312,284,261,195,374,298,-0.318051015586566,0.0611919588866062,-0.196426503839701,0.060885799424948,-0.197983658819988,0.0640667942572571,-0.238531325243293,0.0357954797910627,0.122450593414613,0.00845549316679328,0.149094505596536,0.00923593066300298,0.122921097540294,0.00835982982940257,0.130094594692763,0.00495565565901296,missense,"A69S,K80D",-0.199691941900451,-0.333783509997574
NHERF3_PDZ2 abundance,2,MNGGVQTWTQPRLCYLVKEGGSYGFSLKTVQGKKGVYMTDITPQGVAMRAGVLADDHLIEVNGENVEDSSHEEVVEKVKASGSRVMFLLVDKETDKRHVEQKIQFKRETAS*,2,2,FALSE,FALSE,607.666666666667,697,631,495,731,1241,905,-0.175455689987851,0.0385957341688008,-0.0992345226835381,0.0408557725663377,-0.0815326169602561,0.0451537732591412,-0.123362157759652,0.0238306877052557,0.142154388213058,0.00533315116021062,0.163837818609363,0.00619752201942016,0.138116346572029,0.00589194238572488,0.146039030691819,0.00329920657787096,missense,"A69S,K80A",-0.0560504231331214,-0.102039081468193
NHERF3_PDZ2 abundance,2,MNGGVQTWTQPRLCYLVKEGGSYGFSLKTVQGKKGVYMTDITPQGVAMRAGVLADDHLIEVNGENVEDSSHEEVVEKVKGSGSRVMFLLVDKETDKRHVEQKIQFKRETAS*,2,2,FALSE,FALSE,955.333333333333,975,1072,819,742,1508,681,-0.257565423603268,0.0340745790884608,-0.211452158054785,0.0358152657492497,-0.292903038919145,0.0379825040174462,-0.252657722535409,0.0206989497347072,0.130808480937906,0.00470841881655959,0.146815223698171,0.00543291398423448,0.11053543232416,0.00495619101535554,0.128138885170478,0.00286563744883894,missense,"A69S,K80G",-0.217310695305423,-0.362208772931817
NHERF3_PDZ2 abundance,2,MNGGVQTWTQPRLCYLVKEGGSYGFSLKTVQGKKGVYMTDITPQGVAMRAGVLADDHLIEVNGENVEDSSHEEVVEKVKVSGSRVMFLLVDKETDKRHVEQKIQFKRETAS*,2,2,FALSE,FALSE,790.333333333333,912,739,720,654,950,840,-0.272487207117177,0.0353671165010821,-0.231966721026409,0.0410181130300777,-0.214621116661228,0.0393993226606816,-0.242379096321979,0.0221510776514598,0.128746591747987,0.00488702138884358,0.143703314468478,0.00622214788096856,0.120750139589937,0.00514106623650384,0.129561895351059,0.00306667528854021,missense,"A69S,K80V",-0.204490966619371,-0.341526029364735
NHERF3_PDZ2 abundance,2,MNGGVQTWTQPRLCYLVKEGGSYGFSLKTVQGKKGVYMTDITPQGVAMRAGVLADDHLIEVNGENVEDSSHEEVVEKVK*SGSRVMFLLVDKETDKRHVEQKIQFKRETAS*,2,2,FALSE,TRUE,311.666666666667,337,236,362,47,42,54,-0.725349095780504,0.0840028737237115,-0.772479000949098,0.103853435523655,-0.742903875338225,0.0815153706609711,-0.743564673807956,0.0509696808714536,0.0661702226503803,0.011607501012969,0.0617115530558472,0.0157538069413621,0.0518165521434768,0.0106366275245495,0.0601759517128849,0.00705642692661349,stop,"A69S,K80*",-0.829580642157684,-1.35001612944429
NHERF3_PDZ2 abundance,2,MNGGVQTWTQPRLCYLVKEGGSYGFSLKTVQGKKGVYMTDITPQGVAMRAGVLADDHLIEVNGENVEDSSHEEVVEKVKYSGSRVMFLLVDKETDKRHVEQKIQFKRETAS*,2,2,FALSE,FALSE,203,178,254,177,72,125,111,-0.459909694210632,0.0893533439272009,-0.47549420050708,0.076088773127658,-0.610299475510203,0.10268921645248,-0.50306941949619,0.0504556775561849,0.10284858835413,0.0123468279616057,0.106761976155397,0.0115421106313349,0.0691195907931241,0.0133995213091247,0.0934709843525489,0.00698526644900764,missense,"A69S,K80Y",-0.529629671420797,-0.866089428468306
NHERF3_PDZ2 abundance,2,MNGGVQTWTQPRLCYLVKEGGSYGFSLKTVQGKKGVYMTDITPQGVAMRAGVLADDHLIEVNGENVEDSSHEEVVEKVKWSGSRVMFLLVDKETDKRHVEQKIQFKRETAS*,2,2,FALSE,FALSE,419,498,369,390,161,236,133,-0.492227746982652,0.0561453233759964,-0.405234211425913,0.0618866527322102,-0.522105550589959,0.0641724315042604,-0.473402242517141,0.0348968655328716,0.0983828860077765,0.00775815003786466,0.1174199028586,0.00938775279290875,0.0806276772030639,0.00837361402789154,0.0975782156102751,0.00483124825171271,missense,"A69S,K80W",-0.492628115779484,-0.806392869699084
NHERF3_PDZ2 abundance,2,MNGGVQTWTQPRLCYLVKEGGSYGFSLKTVQGKKGVYMTDITPQGVAMRAGVLADDHLIEVNGENVEDSSHEEVVEKVKCSGSRVMFLLVDKETDKRHVEQKIQFKRETAS*,2,2,FALSE,FALSE,412.666666666667,485,388,365,375,635,340,-0.263889378629317,0.0495434430301841,-0.154020865777439,0.055686571891921,-0.256174020375897,0.0556542221345643,-0.227867977227773,0.0308205468737102,0.129934638042813,0.00684590347528204,0.155527130881291,0.0084472458555479,0.115328060836046,0.00726210561534418,0.131570867150782,0.00426690795653788,missense,"A69S,K80C",-0.18639237972109,-0.312326625780558
NHERF3_PDZ2 abundance,2,MNGGVQTWTQPRLCYLVKEGGSYGFSLKTVQGKKGVYMTDITPQGVAMRAGVLADDHLIEVNGENVEDSSHEEVVEKVKFSGSRVMFLLVDKETDKRHVEQKIQFKRETAS*,2,2,FALSE,FALSE,469.666666666667,525,428,456,209,246,141,-0.435530992191853,0.0516298609213871,-0.421748140183402,0.0583761804510236,-0.538979646450081,0.0625429525287905,-0.459769277729901,0.032893333172338,0.106217232732994,0.00713420430014751,0.114914860592284,0.00885523981139819,0.0784258412668189,0.00816098957705951,0.0994656125523292,0.00455387198693157,missense,"A69S,K80F",-0.475624782247366,-0.778960496062894
NHERF3_PDZ2 abundance,2,MNGGVQTWTQPRLCYLVKEGGSYGFSLKTVQGKKGVYMTDITPQGVAMRAGVLADDHLIEVNGENVEDMSHEEVVEKVKNSGSRVMFLLVDKETDKRHVEQKIQFKRETAS*,2,2,FALSE,FALSE,121,81,170,112,68,417,203,-0.227751293883863,0.111828239746122,-0.0279229740110203,0.0835267865529856,-0.072636965393374,0.0944774211164853,-0.090513677052997,0.0546088902531775,0.1349281916761,0.015452404764163,0.174655259215076,0.012670402891856,0.139277105966704,0.0123279956865511,0.150586693141214,0.00756025223282927,missense,"A69M,K80N",-0.0150810755117326,-0.0359410748944848
NHERF3_PDZ2 abundance,2,MNGGVQTWTQPRLCYLVKEGGSYGFSLKTVQGKKGVYMTDITPQGVAMRAGVLADDHLIEVNGENVEDMSHEEVVEKVKTSGSRVMFLLVDKETDKRHVEQKIQFKRETAS*,2,2,FALSE,FALSE,262.333333333333,296,257,234,292,345,193,-0.197386423479986,0.0601074252667211,-0.209465421127563,0.067990339601967,-0.28472777964673,0.0701450697357485,-0.226630537608935,0.0378954140723272,0.139124003656663,0.00830563251877759,0.147116597165855,0.0103136374696345,0.111602190496173,0.00915296064304028,0.131742182766205,0.00524637815429021,missense,"A69M,K80T",-0.18484901781168,-0.309836638715679
NHERF3_PDZ2 abundance,2,MNGGVQTWTQPRLCYLVKEGGSYGFSLKTVQGKKGVYMTDITPQGVAMRAGVLADDHLIEVNGENVEDMSHEEVVEKVKRSGSRVMFLLVDKETDKRHVEQKIQFKRETAS*,2,2,FALSE,FALSE,355,437,392,236,565,874,455,-0.112261256281037,0.0481511616203675,-0.0711769334013663,0.0549108398203912,-0.113722813089353,0.0671892757792488,-0.0987494819934918,0.0318711713383684,0.150886582967234,0.00665351829655664,0.168093949786561,0.0083295729713387,0.1339159715582,0.00876727044621394,0.149446498524517,0.00441236020649154,missense,"A69M,K80R",-0.0253529525754631,-0.0525132352314563
NHERF3_PDZ2 abundance,2,MNGGVQTWTQPRLCYLVKEGGSYGFSLKTVQGKKGVYMTDITPQGVAMRAGVLADDHLIEVNGENVEDMSHEEVVEKVKSSGSRVMFLLVDKETDKRHVEQKIQFKRETAS*,2,2,FALSE,FALSE,562.666666666667,552,563,573,581,978,767,-0.172847414217133,0.0445749565196642,-0.12621765875858,0.0483473010537316,-0.161981829944452,0.043321168284371,-0.155265816045025,0.0261358841290442,0.142514799259831,0.00615935896022811,0.159744674128823,0.00733393212363127,0.127618837866401,0.00565281280368153,0.141622172874911,0.00361834630638876,missense,"A69M,K80S",-0.0958413674498441,-0.166235907918211
NHERF3_PDZ2 abundance,2,MNGGVQTWTQPRLCYLVKEGGSYGFSLKTVQGKKGVYMTDITPQGVAMRAGVLADDHLIEVNGENVEDMSHEEVVEKVKMSGSRVMFLLVDKETDKRHVEQKIQFKRETAS*,2,2,FALSE,FALSE,167,150,174,177,163,404,280,-0.156155789005117,0.0820802621151469,-0.0428000417958738,0.0831772322141219,-0.109252874309792,0.0761348438817135,-0.103574227959527,0.0463495369543924,0.144821244836846,0.011341834908886,0.172398516791926,0.012617378054091,0.13449923669544,0.00993454325783063,0.148778543246659,0.00641679749625857,missense,"A69M,K80M",-0.0313704818619041,-0.0622216322020004
NHERF3_PDZ2 abundance,2,MNGGVQTWTQPRLCYLVKEGGSYGFSLKTVQGKKGVYMTDITPQGVAMRAGVLADDHLIEVNGENVEDMSHEEVVEKVKISGSRVMFLLVDKETDKRHVEQKIQFKRETAS*,2,2,FALSE,FALSE,138.666666666667,183,105,128,237,127,95,-0.107476183836074,0.0741182409501352,-0.219427410646275,0.102257383315473,-0.312907134007227,0.0960253109186359,-0.192904441030122,0.0508909976355391,0.151547783361814,0.0102416443482377,0.145605436183666,0.0155116974894287,0.107925174814535,0.0125299738796332,0.136411345530408,0.00704553373491429,missense,"A69M,K80I",-0.142785088371863,-0.241972685637317
NHERF3_PDZ2 abundance,2,MNGGVQTWTQPRLCYLVKEGGSYGFSLKTVQGKKGVYMTDITPQGVAMRAGVLADDHLIEVNGENVEDMSHEEVVEKVKQSGSRVMFLLVDKETDKRHVEQKIQFKRETAS*,2,2,FALSE,FALSE,87.3333333333333,131,74,57,265,90,95,0.0162511502598671,0.0828725038910968,-0.217932927247762,0.116492349809902,-0.09520960551979,0.132690165543905,-0.0691822796768846,0.0601828981242729,0.168644402705745,0.0114513067258514,0.145832138389698,0.0176710378409466,0.136331688883722,0.0173142298883895,0.153539888928465,0.0083319380381603,missense,"A69M,K80Q",0.0115239124679664,0.00698215362813598
NHERF3_PDZ2 abundance,2,MNGGVQTWTQPRLCYLVKEGGSYGFSLKTVQGKKGVYMTDITPQGVAMRAGVLADDHLIEVNGENVEDMSHEEVVEKVKHSGSRVMFLLVDKETDKRHVEQKIQFKRETAS*,2,2,FALSE,FALSE,176.333333333333,122,213,194,110,247,216,-0.207941767423083,0.0918446093852271,-0.23083829264355,0.0819211043786423,-0.203766630575621,0.0748821720188875,-0.213923410468606,0.0473570612310873,0.137665468250902,0.0126910705457669,0.143874488804705,0.0124268326444564,0.122166499774855,0.00977108691938398,0.133501403396585,0.00655628280033996,missense,"A69M,K80H",-0.169000409356073,-0.284267243870447
NHERF3_PDZ2 abundance,2,MNGGVQTWTQPRLCYLVKEGGSYGFSLKTVQGKKGVYMTDITPQGVAMRAGVLADDHLIEVNGENVEDMSHEEVVEKVKPSGSRVMFLLVDKETDKRHVEQKIQFKRETAS*,2,2,FALSE,FALSE,342.333333333333,427,280,320,151,114,113,-0.468895337506135,0.0594661056442218,-0.517393321954097,0.0769754215766784,-0.513020765597679,0.068986864203529,-0.495277720962415,0.0388755550116825,0.101606953883412,0.00821701509608939,0.100406185738251,0.0116766087191477,0.0818131158917426,0.00900183085312214,0.0945496952724082,0.00538207241013195,missense,"A69M,K80P",-0.519911693635401,-0.850410903013659
NHERF3_PDZ2 abundance,2,MNGGVQTWTQPRLCYLVKEGGSYGFSLKTVQGKKGVYMTDITPQGVAMRAGVLADDHLIEVNGENVEDMSHEEVVEKVKLSGSRVMFLLVDKETDKRHVEQKIQFKRETAS*,2,2,FALSE,FALSE,247.666666666667,284,249,210,319,400,258,-0.161865660705868,0.0602249375482138,-0.143014535199506,0.066821030433557,-0.18245743165304,0.0712757288963907,-0.161623576340532,0.0378910268907305,0.144032255858107,0.00832187034334237,0.157196710767438,0.0101362618171006,0.124947055269459,0.00930049601276816,0.140741981549889,0.00524577077700587,missense,"A69M,K80L",-0.103770905925799,-0.179029050029083
NHERF3_PDZ2 abundance,2,MNGGVQTWTQPRLCYLVKEGGSYGFSLKTVQGKKGVYMTDITPQGVAMRAGVLADDHLIEVNGENVEDMSHEEVVEKVKESGSRVMFLLVDKETDKRHVEQKIQFKRETAS*,2,2,FALSE,FALSE,196.333333333333,218,194,177,244,587,228,-0.147955106495354,0.0697888429403002,0.0289218147117944,0.0798901385880851,-0.164538172995715,0.077325858281064,-0.100831784751755,0.0434682997426609,0.145954413576432,0.00964340895988672,0.183278198096648,0.0121187499815419,0.127285270483455,0.0100899541507646,0.149158217001039,0.00601790859808989,missense,"A69M,K80E",-0.027950046374659,-0.0567032634593446
NHERF3_PDZ2 abundance,2,MNGGVQTWTQPRLCYLVKEGGSYGFSLKTVQGKKGVYMTDITPQGVAMRAGVLADDHLIEVNGENVEDMSHEEVVEKVKDSGSRVMFLLVDKETDKRHVEQKIQFKRETAS*,2,2,FALSE,FALSE,245.333333333333,285,290,161,418,426,361,-0.0729574122178892,0.0612995552665617,-0.166793511043561,0.0745901103606646,-0.0153811673014506,0.0781058928441506,-0.085138669999009,0.0404960540533045,0.156317580617113,0.00847036081398155,0.153589613969709,0.0113147744456577,0.146748195075254,0.0101917378639043,0.151330828553837,0.00560642015719145,missense,"A69M,K80D",-0.00837724849371047,-0.0251254376429194
NHERF3_PDZ2 abundance,2,MNGGVQTWTQPRLCYLVKEGGSYGFSLKTVQGKKGVYMTDITPQGVAMRAGVLADDHLIEVNGENVEDMSHEEVVEKVKASGSRVMFLLVDKETDKRHVEQKIQFKRETAS*,2,2,FALSE,FALSE,171.666666666667,164,172,179,216,608,331,-0.102804628657003,0.0775567389790814,0.0710420419162847,0.0821390756391852,-0.0672480819248095,0.074957586973882,-0.0376290441529978,0.045063036650168,0.152193297962321,0.010716775347748,0.189667528640794,0.0124598972911871,0.139980280665703,0.00978092752710683,0.157908232951142,0.00623868974214645,missense,"A69M,K80A",0.05087780180921,0.0704738562643888
NHERF3_PDZ2 abundance,2,MNGGVQTWTQPRLCYLVKEGGSYGFSLKTVQGKKGVYMTDITPQGVAMRAGVLADDHLIEVNGENVEDMSHEEVVEKVKGSGSRVMFLLVDKETDKRHVEQKIQFKRETAS*,2,2,FALSE,FALSE,326.333333333333,267,316,396,279,459,576,-0.175053447730276,0.0619251835253717,-0.181366060280459,0.0628478206227598,-0.146496171456767,0.0518469267961072,-0.164866303873622,0.0335964463402185,0.142209969971221,0.00855681000703849,0.15137906478408,0.00953355493522214,0.12963950194448,0.00676530627476888,0.14029304662448,0.00465121351635573,missense,"A69M,K80G",-0.107815307027056,-0.185554095364148
NHERF3_PDZ2 abundance,2,MNGGVQTWTQPRLCYLVKEGGSYGFSLKTVQGKKGVYMTDITPQGVAMRAGVLADDHLIEVNGENVEDMSHEEVVEKVKVSGSRVMFLLVDKETDKRHVEQKIQFKRETAS*,2,2,FALSE,FALSE,300.333333333333,312,386,203,314,586,286,-0.177170430152661,0.057769624365656,-0.158921356216873,0.0585319822658173,-0.140430869373074,0.0714014298335841,-0.161258961366832,0.035630850975341,0.141917445745287,0.00798259563772415,0.154783762306996,0.00887887380770267,0.130430939909676,0.00931689824510263,0.140792460165299,0.00493286385046535,missense,"A69M,K80V",-0.103316150111097,-0.178295368519009
NHERF3_PDZ2 abundance,2,MNGGVQTWTQPRLCYLVKEGGSYGFSLKTVQGKKGVYMTDITPQGVAMRAGVLADDHLIEVNGENVEDMSHEEVVEKVK*SGSRVMFLLVDKETDKRHVEQKIQFKRETAS*,2,2,FALSE,TRUE,162.333333333333,201,163,123,48,50,43,-0.576540145580687,0.0941462956247898,-0.591015218166914,0.107583569875627,-0.515495112170314,0.111134620017876,-0.563363474275048,0.0597415331810278,0.0867326149069165,0.0130091171098062,0.0892382823006265,0.0163196410531564,0.0814902479142512,0.0145015295719986,0.0851236573851844,0.00827083387943833,stop,"A69M,K80*",-0.604829742675163,-0.9874136645789
NHERF3_PDZ2 abundance,2,MNGGVQTWTQPRLCYLVKEGGSYGFSLKTVQGKKGVYMTDITPQGVAMRAGVLADDHLIEVNGENVEDMSHEEVVEKVKYSGSRVMFLLVDKETDKRHVEQKIQFKRETAS*,2,2,FALSE,FALSE,124,87,156,129,42,147,43,-0.381258776852264,0.118135004870399,-0.287044079296707,0.0916215184796823,-0.528311895550125,0.10965876954469,-0.384929374466337,0.0604188540584941,0.113716557060902,0.0163238723619189,0.135348481865633,0.0138983145480497,0.0798178350948226,0.0143089515141682,0.10982671938182,0.00836460463091241,missense,"A69M,K80Y",-0.382282808835035,-0.628366973578048
NHERF3_PDZ2 abundance,2,MNGGVQTWTQPRLCYLVKEGGSYGFSLKTVQGKKGVYMTDITPQGVAMRAGVLADDHLIEVNGENVEDMSHEEVVEKVKWSGSRVMFLLVDKETDKRHVEQKIQFKRETAS*,2,2,FALSE,FALSE,267.666666666667,296,265,242,211,169,188,-0.273129566054532,0.0647462951005271,-0.392784319137557,0.081570473661351,-0.300620599149859,0.0698642967909755,-0.312905295466755,0.0410404650766291,0.128657830712971,0.00894663066453192,0.119308460502963,0.0123736445279529,0.109528397541556,0.00911632366024421,0.119797993318161,0.00568179038785508,missense,"A69M,K80W",-0.292452793377229,-0.483439477853256
NHERF3_PDZ2 abundance,2,MNGGVQTWTQPRLCYLVKEGGSYGFSLKTVQGKKGVYMTDITPQGVAMRAGVLADDHLIEVNGENVEDMSHEEVVEKVKCSGSRVMFLLVDKETDKRHVEQKIQFKRETAS*,2,2,FALSE,FALSE,151.333333333333,205,133,116,472,196,119,0.0521621890951138,0.068021521731965,-0.165924879744355,0.0927471575968194,-0.225802537539687,0.0971644629839389,-0.0728561493018329,0.0477655234030632,0.173606583178617,0.00939920085358473,0.15372137898761,0.0140690657730584,0.119291118940028,0.0126786174558594,0.153031265132846,0.00661283178043076,missense,"A69M,K80C",0.00694178146701349,-0.000410439678974851
NHERF3_PDZ2 abundance,2,MNGGVQTWTQPRLCYLVKEGGSYGFSLKTVQGKKGVYMTDITPQGVAMRAGVLADDHLIEVNGENVEDMSHEEVVEKVKFSGSRVMFLLVDKETDKRHVEQKIQFKRETAS*,2,2,FALSE,FALSE,177,191,174,166,92,142,53,-0.381882007411642,0.0825834579183034,-0.325992995120582,0.0898533128321953,-0.539905756782172,0.097731832481105,-0.407528040364215,0.0516272058161607,0.113630439181493,0.0114113664086543,0.129440216073839,0.0136300906779131,0.0783049966878246,0.0127526513216348,0.106698078357963,0.00714745705757414,missense,"A69M,K80F",-0.410468361987945,-0.673840211150716
NHERF3_PDZ2 abundance,2,MNGGVQTWTQPRLCYLVKEGGSYGFSLKTVQGKKGVYMTDITPQGVAMRAGVLADDHLIEVNGENVEDISHEEVVEKVKNSGSRVMFLLVDKETDKRHVEQKIQFKRETAS*,2,2,FALSE,FALSE,76,104,51,73,51,26,24,-0.376910373602192,0.108365188249079,-0.453426122719917,0.154900700650589,-0.53202370037123,0.145879098716892,-0.437188601091736,0.0758480399038352,0.114317418589711,0.0149738809711306,0.110109542225532,0.0234973038766279,0.0793334959449692,0.0190352031044803,0.102591763078022,0.0105006769113996,missense,"A69I,K80N",-0.447461665694833,-0.73352345663946
NHERF3_PDZ2 abundance,2,MNGGVQTWTQPRLCYLVKEGGSYGFSLKTVQGKKGVYMTDITPQGVAMRAGVLADDHLIEVNGENVEDISHEEVVEKVKTSGSRVMFLLVDKETDKRHVEQKIQFKRETAS*,2,2,FALSE,FALSE,167.333333333333,115,188,199,32,97,66,-0.638072692090169,0.129916087728405,-0.450623112457272,0.0847326215832064,-0.53459762196297,0.0926350368195964,-0.516932849893606,0.0563378591158094,0.0782300594075829,0.0179517801363357,0.110534738390779,0.0128533192506018,0.0789976348058154,0.0120875900383379,0.0915516809180565,0.00779961693413713,missense,"A69I,K80T",-0.546920446730889,-0.893985547065867
NHERF3_PDZ2 abundance,2,MNGGVQTWTQPRLCYLVKEGGSYGFSLKTVQGKKGVYMTDITPQGVAMRAGVLADDHLIEVNGENVEDISHEEVVEKVKRSGSRVMFLLVDKETDKRHVEQKIQFKRETAS*,2,2,FALSE,FALSE,192.333333333333,229,123,225,133,180,143,-0.33055247395486,0.0704092515502079,-0.180769748992548,0.0874626041787254,-0.357413604516707,0.0742227891917409,-0.301942593253524,0.0441098058442852,0.120723144290064,0.00972913690285737,0.151469520847082,0.0132674376526193,0.10211769647759,0.009685046587707,0.121315709453779,0.0061067210224899,missense,"A69I,K80R",-0.278779870058354,-0.461380230443102
NHERF3_PDZ2 abundance,2,MNGGVQTWTQPRLCYLVKEGGSYGFSLKTVQGKKGVYMTDITPQGVAMRAGVLADDHLIEVNGENVEDISHEEVVEKVKSSGSRVMFLLVDKETDKRHVEQKIQFKRETAS*,2,2,FALSE,FALSE,347,313,301,427,125,319,337,-0.468655008100779,0.0698222442342592,-0.251063161986503,0.0626202914131594,-0.300326744947724,0.052581283062129,-0.327053390433243,0.0348826034552166,0.101640162554645,0.00964802434429294,0.140806523980657,0.00949904041749346,0.109566741447366,0.00686112960242667,0.117839279891377,0.00482927375811037,missense,"A69I,K80S",-0.310098608598906,-0.511908401041867
NHERF3_PDZ2 abundance,2,MNGGVQTWTQPRLCYLVKEGGSYGFSLKTVQGKKGVYMTDITPQGVAMRAGVLADDHLIEVNGENVEDISHEEVVEKVKMSGSRVMFLLVDKETDKRHVEQKIQFKRETAS*,2,2,FALSE,FALSE,150.666666666667,157,152,143,60,212,144,-0.44608648458556,0.0942457212062439,-0.180837583016372,0.0892411471530311,-0.230798309584754,0.0878119628373545,-0.279637224027021,0.052140280220696,0.104758676814356,0.0130228557176215,0.151459230921573,0.0135372296196626,0.118639239840294,0.0114582456452931,0.124403745425888,0.00721848893341911,missense,"A69I,K80M",-0.250960122964879,-0.416497167054917
NHERF3_PDZ2 abundance,2,MNGGVQTWTQPRLCYLVKEGGSYGFSLKTVQGKKGVYMTDITPQGVAMRAGVLADDHLIEVNGENVEDISHEEVVEKVKISGSRVMFLLVDKETDKRHVEQKIQFKRETAS*,2,2,FALSE,FALSE,81,70,96,77,30,24,6,-0.41429076690351,0.134070201156279,-0.646421353062017,0.139705462456212,-0.919433195355443,0.220717587190757,-0.589040607585873,0.0885975675259112,0.109152202997953,0.0185257947347008,0.0808335766873423,0.0211922973283592,0.0287819194237833,0.0288005899259122,0.0815688222009166,0.0122657676177926,missense,"A69I,K80I",-0.636854828094678,-1.03908142180424
NHERF3_PDZ2 abundance,2,MNGGVQTWTQPRLCYLVKEGGSYGFSLKTVQGKKGVYMTDITPQGVAMRAGVLADDHLIEVNGENVEDISHEEVVEKVKQSGSRVMFLLVDKETDKRHVEQKIQFKRETAS*,2,2,FALSE,FALSE,91,120,89,64,57,122,110,-0.385753874616458,0.102039310206802,-0.185528922540034,0.107345814269714,-0.0869289034599965,0.125024185825168,-0.237887945630164,0.0636542396743597,0.113095425312208,0.0140997723540234,0.150747589012189,0.0162835752658678,0.137412205879936,0.016313925648615,0.13018366649287,0.00881252311475283,missense,"A69I,K80Q",-0.19888950469618,-0.332488895787628
NHERF3_PDZ2 abundance,2,MNGGVQTWTQPRLCYLVKEGGSYGFSLKTVQGKKGVYMTDITPQGVAMRAGVLADDHLIEVNGENVEDISHEEVVEKVKHSGSRVMFLLVDKETDKRHVEQKIQFKRETAS*,2,2,FALSE,FALSE,88.3333333333333,103,109,53,35,39,24,-0.478680207076934,0.117490466014565,-0.549320973028436,0.121447351365466,-0.445866111859114,0.160422116751687,-0.498302404038834,0.0747228449823386,0.100254882478946,0.0162348101061847,0.0955629944795299,0.0184226753530511,0.0905758686408902,0.0209328656516123,0.0941309472100307,0.0103449008577538,missense,"A69I,K80H",-0.523684144894532,-0.856497197343492
NHERF3_PDZ2 abundance,2,MNGGVQTWTQPRLCYLVKEGGSYGFSLKTVQGKKGVYMTDITPQGVAMRAGVLADDHLIEVNGENVEDISHEEVVEKVKPSGSRVMFLLVDKETDKRHVEQKIQFKRETAS*,2,2,FALSE,FALSE,147,136,165,140,18,13,16,-0.740134254762556,0.133519385195351,-0.888569823999842,0.164718299373038,-0.814609595389992,0.142775801071444,-0.804387187382806,0.0839163977225108,0.064127212212124,0.0184496830906461,0.0441014238888762,0.0249865618306029,0.0424599482369274,0.018630265718012,0.0517554629988922,0.0116176895430627,missense,"A69I,K80P",-0.905439818845567,-1.47240373506908
NHERF3_PDZ2 abundance,2,MNGGVQTWTQPRLCYLVKEGGSYGFSLKTVQGKKGVYMTDITPQGVAMRAGVLADDHLIEVNGENVEDISHEEVVEKVKLSGSRVMFLLVDKETDKRHVEQKIQFKRETAS*,2,2,FALSE,FALSE,252.333333333333,217,221,319,68,111,120,-0.501159586735802,0.0827003690790956,-0.457569794665178,0.0801075258651585,-0.495852670696932,0.0681226337009075,-0.485824792441438,0.043957484738765,0.0971486861002428,0.0114275211704758,0.109480977484031,0.0121517260422495,0.0840533146332149,0.00888906073532471,0.0958583928787165,0.00608563313784736,missense,"A69I,K80L",-0.508121793272138,-0.831389635725832
NHERF3_PDZ2 abundance,2,MNGGVQTWTQPRLCYLVKEGGSYGFSLKTVQGKKGVYMTDITPQGVAMRAGVLADDHLIEVNGENVEDISHEEVVEKVKESGSRVMFLLVDKETDKRHVEQKIQFKRETAS*,2,2,FALSE,FALSE,161,216,123,144,83,90,43,-0.444570699495836,0.0816761381046707,-0.355554838762635,0.102340606179527,-0.557913310587416,0.106438729197176,-0.449082617862836,0.0547463909368117,0.104968127707933,0.0112859931304678,0.1249559005072,0.0155243217894993,0.0759552601792182,0.0138887808210485,0.100945112387372,0.00757928832467515,missense,"A69I,K80E",-0.462296145014027,-0.75745670352977
NHERF3_PDZ2 abundance,2,MNGGVQTWTQPRLCYLVKEGGSYGFSLKTVQGKKGVYMTDITPQGVAMRAGVLADDHLIEVNGENVEDISHEEVVEKVKDSGSRVMFLLVDKETDKRHVEQKIQFKRETAS*,2,2,FALSE,FALSE,133.666666666667,136,123,142,37,69,51,-0.540370969650614,0.10890043309673,-0.427519395681207,0.106437507389733,-0.508233993992415,0.102931626031063,-0.491697760220575,0.0612017194955782,0.0917304647141438,0.0150478410017329,0.114039403324421,0.0161457917524137,0.0824377233270942,0.0134311524036638,0.0950453179826748,0.00847298735286995,missense,"A69I,K80D",-0.515446687858934,-0.84320727400077
NHERF3_PDZ2 abundance,2,MNGGVQTWTQPRLCYLVKEGGSYGFSLKTVQGKKGVYMTDITPQGVAMRAGVLADDHLIEVNGENVEDISHEEVVEKVKASGSRVMFLLVDKETDKRHVEQKIQFKRETAS*,2,2,FALSE,FALSE,197.666666666667,166,230,197,148,244,168,-0.240707031232219,0.0812957474289926,-0.260122298360237,0.0713991474194786,-0.292694983224697,0.0802042087857698,-0.264349356234127,0.0445910858447375,0.133137970369036,0.0112334308197095,0.139432319220192,0.0108307286952305,0.11056258071235,0.0104655390491145,0.126520253124187,0.0061733511660648,missense,"A69I,K80A",-0.23189275800544,-0.385734782794389
NHERF3_PDZ2 abundance,2,MNGGVQTWTQPRLCYLVKEGGSYGFSLKTVQGKKGVYMTDITPQGVAMRAGVLADDHLIEVNGENVEDISHEEVVEKVKGSGSRVMFLLVDKETDKRHVEQKIQFKRETAS*,2,2,FALSE,FALSE,264.666666666667,311,226,257,78,115,75,-0.560348277916156,0.0750332311836058,-0.457806985388908,0.0802988441174736,-0.564514556128159,0.0807713495048103,-0.528939292590787,0.0453614144045224,0.0889700040816735,0.0103680775235693,0.10944499738524,0.0121807476224807,0.0750938890114785,0.0105395430625113,0.0898894655756669,0.0062799982373956,missense,"A69I,K80G",-0.561895146137838,-0.91814501840983
NHERF3_PDZ2 abundance,2,MNGGVQTWTQPRLCYLVKEGGSYGFSLKTVQGKKGVYMTDITPQGVAMRAGVLADDHLIEVNGENVEDISHEEVVEKVKVSGSRVMFLLVDKETDKRHVEQKIQFKRETAS*,2,2,FALSE,FALSE,228.666666666667,236,263,187,89,267,36,-0.447774393045463,0.0795125567595251,-0.29357249350575,0.0711607361286147,-0.675659756977493,0.10466779707336,-0.426182120660087,0.047302110982332,0.104525441946433,0.0109870298743057,0.134358169156535,0.0107945634453283,0.0605909787874359,0.0136576986923708,0.1041155400285,0.00654867528920175,missense,"A69I,K80V",-0.43373414121907,-0.711376118306789
NHERF3_PDZ2 abundance,2,MNGGVQTWTQPRLCYLVKEGGSYGFSLKTVQGKKGVYMTDITPQGVAMRAGVLADDHLIEVNGENVEDISHEEVVEKVK*SGSRVMFLLVDKETDKRHVEQKIQFKRETAS*,2,2,FALSE,TRUE,131.333333333333,111,167,116,8,13,10,-0.908910660175367,0.186596118902829,-0.962430585793305,0.160896421748359,-0.892242941454842,0.173188664366367,-0.923924205066597,0.0996573775774554,0.0408057208160327,0.0257838159954438,0.032897286288911,0.0244068109350343,0.0323298711866659,0.0225987233990616,0.035206326023946,0.013796927713689,stop,"A69I,K80*",-1.05452901645096,-1.71293719082383
NHERF3_PDZ2 abundance,2,MNGGVQTWTQPRLCYLVKEGGSYGFSLKTVQGKKGVYMTDITPQGVAMRAGVLADDHLIEVNGENVEDISHEEVVEKVKYSGSRVMFLLVDKETDKRHVEQKIQFKRETAS*,2,2,FALSE,FALSE,102,120,95,91,27,8,5,-0.593062050001318,0.121474912742672,-0.941139648600412,0.201640263309506,-1.01345073354494,0.233397049123024,-0.740082161506752,0.0950354920714063,0.0844496213163709,0.0167853801924503,0.0361269658122341,0.0305873538392463,0.016513932093443,0.0304550841972584,0.0606580833086555,0.013157057171457,missense,"A69I,K80Y",-0.825237176219703,-1.34300858705493
NHERF3_PDZ2 abundance,2,MNGGVQTWTQPRLCYLVKEGGSYGFSLKTVQGKKGVYMTDITPQGVAMRAGVLADDHLIEVNGENVEDISHEEVVEKVKWSGSRVMFLLVDKETDKRHVEQKIQFKRETAS*,2,2,FALSE,FALSE,140.333333333333,167,97,157,24,14,24,-0.717434876598981,0.119140598051706,-0.795212947713432,0.164267264045311,-0.738098023242985,0.122331130964069,-0.741889208000594,0.0757375222105855,0.0672638079420995,0.0164628250352411,0.0582629795297558,0.024918143068711,0.0524436493186556,0.0159625192668686,0.0604079092577537,0.0104853764423132,missense,"A69I,K80W",-0.827490964351804,-1.3466447421665
NHERF3_PDZ2 abundance,2,MNGGVQTWTQPRLCYLVKEGGSYGFSLKTVQGKKGVYMTDITPQGVAMRAGVLADDHLIEVNGENVEDISHEEVVEKVKCSGSRVMFLLVDKETDKRHVEQKIQFKRETAS*,2,2,FALSE,FALSE,212,259,233,144,146,130,42,-0.338250633724681,0.0706413189091055,-0.42898904564748,0.0860283514614879,-0.564245404690068,0.1070207928082,-0.413913877875274,0.048631897929787,0.119659414046501,0.00976120392609208,0.113816468168513,0.0130498720006161,0.075129009548519,0.0139647320652845,0.105813999921693,0.00673277580272755,missense,"A69I,K80C",-0.41843291898468,-0.686689850485759
NHERF3_PDZ2 abundance,2,MNGGVQTWTQPRLCYLVKEGGSYGFSLKTVQGKKGVYMTDITPQGVAMRAGVLADDHLIEVNGENVEDISHEEVVEKVKFSGSRVMFLLVDKETDKRHVEQKIQFKRETAS*,2,2,FALSE,FALSE,243.333333333333,309,191,230,35,30,24,-0.783480687984848,0.0969876086620559,-0.772305468712875,0.120122237190048,-0.840850023510259,0.114990558377885,-0.797667137500202,0.0630894930219017,0.058137610365987,0.0134017292014676,0.0617378766274631,0.0182216652199771,0.0390359355907624,0.0150046761535631,0.0526858110043934,0.00873433754605819,missense,"A69I,K80F",-0.897058424828227,-1.45888159061185
NHERF3_PDZ2 abundance,2,MNGGVQTWTQPRLCYLVKEGGSYGFSLKTVQGKKGVYMTDITPQGVAMRAGVLADDHLIEVNGENVEDQSHEEVVEKVKNSGSRVMFLLVDKETDKRHVEQKIQFKRETAS*,2,2,FALSE,FALSE,74,50,80,92,112,142,68,0.044534454946361,0.128134330000447,-0.115538131316335,0.109353871422222,-0.314017850671141,0.113106513254932,-0.14142527063733,0.0670102481401151,0.172552584333893,0.0177055771945153,0.161364680368403,0.0165881828558655,0.107780241664584,0.0147588343442234,0.143538308028674,0.00927714106210518,missense,"A69Q,K80N",-0.0785791348022747,-0.13838583870158
NHERF3_PDZ2 abundance,2,MNGGVQTWTQPRLCYLVKEGGSYGFSLKTVQGKKGVYMTDITPQGVAMRAGVLADDHLIEVNGENVEDQSHEEVVEKVKTSGSRVMFLLVDKETDKRHVEQKIQFKRETAS*,2,2,FALSE,FALSE,131.666666666667,109,177,109,47,55,69,-0.502430971170844,0.116739850697603,-0.581635988930532,0.0985971479395045,-0.530792112029135,0.119437993314398,-0.543575262435314,0.0637133098658157,0.0969730064423521,0.0161310902253549,0.0906610428082949,0.014956466541293,0.0794942011758013,0.0155850048507865,0.0878632089866079,0.00882070100565628,missense,"A69Q,K80T",-0.580149449637942,-0.947595647790085
NHERF3_PDZ2 abundance,2,MNGGVQTWTQPRLCYLVKEGGSYGFSLKTVQGKKGVYMTDITPQGVAMRAGVLADDHLIEVNGENVEDQSHEEVVEKVKRSGSRVMFLLVDKETDKRHVEQKIQFKRETAS*,2,2,FALSE,FALSE,242.333333333333,247,216,264,184,282,439,-0.261401646953799,0.0652941188469219,-0.200245338122702,0.0677810972644526,-0.121719133375668,0.06277755233394,-0.192340397726359,0.0376365008416249,0.130278392329584,0.00902232884495514,0.148515216353651,0.0102818969367138,0.132872562446975,0.00819160160426952,0.136489433724966,0.00521053327039949,missense,"A69Q,K80R",-0.142081601157591,-0.240837712658416
NHERF3_PDZ2 abundance,2,MNGGVQTWTQPRLCYLVKEGGSYGFSLKTVQGKKGVYMTDITPQGVAMRAGVLADDHLIEVNGENVEDQSHEEVVEKVKSSGSRVMFLLVDKETDKRHVEQKIQFKRETAS*,2,2,FALSE,FALSE,178,202,175,157,119,120,146,-0.328196237236748,0.0768611045757016,-0.480102746657986,0.08916292616514,-0.310988482056102,0.08882300798531,-0.368324815794134,0.0486902767868934,0.121048728628789,0.0106206527190336,0.106062893395394,0.0135253640676393,0.108175532335919,0.0115901730420786,0.112125514526615,0.00674085798280377,missense,"A69Q,K80S",-0.361573238051038,-0.59495513215774
NHERF3_PDZ2 abundance,2,MNGGVQTWTQPRLCYLVKEGGSYGFSLKTVQGKKGVYMTDITPQGVAMRAGVLADDHLIEVNGENVEDQSHEEVVEKVKMSGSRVMFLLVDKETDKRHVEQKIQFKRETAS*,2,2,FALSE,FALSE,86,,84,88,53,84,106,,,-0.270949502053076,0.113339148319643,-0.182593171473716,0.109708127617038,-0.225333351632322,0.0788277777349011,,,0.137789911572994,0.0171927202265675,0.12492934310179,0.0143153920593886,0.131921769883442,0.0109132025914879,missense,"A69Q,K80M",-0.183231138930765,-0.307226429495497
NHERF3_PDZ2 abundance,2,MNGGVQTWTQPRLCYLVKEGGSYGFSLKTVQGKKGVYMTDITPQGVAMRAGVLADDHLIEVNGENVEDQSHEEVVEKVKISGSRVMFLLVDKETDKRHVEQKIQFKRETAS*,2,2,FALSE,FALSE,69.6666666666667,60,71,78,5,14,49,-0.868631166785184,0.238190640081502,-0.710700669135254,0.17074972433607,-0.357775828504121,0.125514190210981,-0.540695520776472,0.0930881408295169,0.0463715335031819,0.0329131370567071,0.0710828743573272,0.025901484904354,0.102070431261185,0.0163778644382571,0.0882618908350265,0.0128874588238923,missense,"A69Q,K80I",-0.576557772502719,-0.94180100587661
NHERF3_PDZ2 abundance,2,MNGGVQTWTQPRLCYLVKEGGSYGFSLKTVQGKKGVYMTDITPQGVAMRAGVLADDHLIEVNGENVEDQSHEEVVEKVKQSGSRVMFLLVDKETDKRHVEQKIQFKRETAS*,2,2,FALSE,FALSE,68,63,73,,42,92,68,-0.291708089862107,0.130118455873657,-0.208295002918599,0.116687024212429,,,-0.245475516988506,0.0868719357682207,0.126090653849175,0.0179797433279133,0.147294141051734,0.0177005685246295,,,0.129133215677303,0.0120268649173598,missense,"A69Q,K80Q",-0.208352890578713,-0.347756674714784
NHERF3_PDZ2 abundance,2,MNGGVQTWTQPRLCYLVKEGGSYGFSLKTVQGKKGVYMTDITPQGVAMRAGVLADDHLIEVNGENVEDQSHEEVVEKVKHSGSRVMFLLVDKETDKRHVEQKIQFKRETAS*,2,2,FALSE,FALSE,79,85,,73,73,10,20,-0.221439604580671,0.109024637621083,,,-0.581086719925636,0.152153307871537,-0.343450597956423,0.0886222127425124,0.135800339695956,0.0150650035591353,,,0.0729314510300244,0.0198539005507158,0.115569191189436,0.0122691795906961,missense,"A69Q,K80H",-0.330549566469269,-0.544903008626201
NHERF3_PDZ2 abundance,2,MNGGVQTWTQPRLCYLVKEGGSYGFSLKTVQGKKGVYMTDITPQGVAMRAGVLADDHLIEVNGENVEDQSHEEVVEKVKPSGSRVMFLLVDKETDKRHVEQKIQFKRETAS*,2,2,FALSE,FALSE,116,116,,,16,11,21,-0.727053380408175,0.142688457342686,,,,,-0.727053380408175,0.142688457342686,0.0659347249267293,0.0197166637250019,,,,,0.0624618348761181,0.0197543059971126,missense,"A69Q,K80P",-0.80898739387277,-1.31679195723902
NHERF3_PDZ2 abundance,2,MNGGVQTWTQPRLCYLVKEGGSYGFSLKTVQGKKGVYMTDITPQGVAMRAGVLADDHLIEVNGENVEDQSHEEVVEKVKLSGSRVMFLLVDKETDKRHVEQKIQFKRETAS*,2,2,FALSE,FALSE,142.666666666667,194,158,76,63,284,48,-0.491437915889854,0.0877515094763624,-0.16904510272774,0.0830791595847024,-0.412210548582136,0.131220224037623,-0.337271153455534,0.0548142072388573,0.0984920247170054,0.0121254867837804,0.153248063971632,0.0126025011531747,0.0949674537837094,0.0171224228689474,0.116424695831059,0.00758867705875463,missense,"A69Q,K80L",-0.322842427374318,-0.532468675151567
NHERF3_PDZ2 abundance,2,MNGGVQTWTQPRLCYLVKEGGSYGFSLKTVQGKKGVYMTDITPQGVAMRAGVLADDHLIEVNGENVEDQSHEEVVEKVKESGSRVMFLLVDKETDKRHVEQKIQFKRETAS*,2,2,FALSE,FALSE,64,64,,,16,22,21,-0.56383068587727,0.159325578419524,,,,,-0.56383068587727,0.159325578419524,0.0884888056161407,0.0220155779310498,,,,,0.085058974921532,0.0220576091989516,missense,"A69Q,K80E",-0.605412459261513,-0.988353791942194
NHERF3_PDZ2 abundance,2,MNGGVQTWTQPRLCYLVKEGGSYGFSLKTVQGKKGVYMTDITPQGVAMRAGVLADDHLIEVNGENVEDQSHEEVVEKVKDSGSRVMFLLVDKETDKRHVEQKIQFKRETAS*,2,2,FALSE,FALSE,125.666666666667,162,105,110,54,37,26,-0.4840157821698,0.0957151357471533,-0.553453049407639,0.123697543038928,-0.620821360924598,0.128805643187519,-0.538465654862435,0.0652629938002356,0.0995176137338441,0.013225899137638,0.0949361887006292,0.0187640129797366,0.0677466303918965,0.0168073534909612,0.0885706015353787,0.00903524485320675,missense,"A69Q,K80D",-0.573776634690073,-0.937314049747324
NHERF3_PDZ2 abundance,2,MNGGVQTWTQPRLCYLVKEGGSYGFSLKTVQGKKGVYMTDITPQGVAMRAGVLADDHLIEVNGENVEDQSHEEVVEKVKASGSRVMFLLVDKETDKRHVEQKIQFKRETAS*,2,2,FALSE,FALSE,158.666666666667,202,97,177,300,151,246,-0.0700819360530014,0.067462373418597,-0.270949502053076,0.107351707260578,-0.148401807213602,0.0767554017864343,-0.13459569697325,0.0458235999531596,0.15671491336321,0.00932193784666467,0.137789911572994,0.0162844691895008,0.129390842856279,0.0100155174745508,0.144483818902522,0.00634398487601554,missense,"A69Q,K80A",-0.0700611403157629,-0.124643309512017
NHERF3_PDZ2 abundance,2,MNGGVQTWTQPRLCYLVKEGGSYGFSLKTVQGKKGVYMTDITPQGVAMRAGVLADDHLIEVNGENVEDQSHEEVVEKVKGSGSRVMFLLVDKETDKRHVEQKIQFKRETAS*,2,2,FALSE,FALSE,249.333333333333,333,233,182,175,145,46,-0.363030982192366,0.0622033643116007,-0.403890673812578,0.0764896846068343,-0.602765342687378,0.0985130527136166,-0.422546000127695,0.0433388196617995,0.116235270238201,0.00859524897483573,0.11762370769252,0.0116029259718354,0.0701026908380245,0.0128545897482222,0.104618937703245,0.00599998290749445,missense,"A69Q,K80G",-0.429199091716623,-0.704059484061231
NHERF3_PDZ2 abundance,2,MNGGVQTWTQPRLCYLVKEGGSYGFSLKTVQGKKGVYMTDITPQGVAMRAGVLADDHLIEVNGENVEDQSHEEVVEKVKVSGSRVMFLLVDKETDKRHVEQKIQFKRETAS*,2,2,FALSE,FALSE,298.666666666667,369,243,284,204,98,73,-0.350484361426324,0.0591381424314975,-0.513793114159525,0.0813719601852753,-0.598255996544654,0.0786247615152291,-0.458621712366506,0.0408683570799669,0.117968959894226,0.00817169720212739,0.100952310941124,0.0123435314848785,0.0706910980906752,0.0102594430432302,0.099624485650843,0.00565796313445329,missense,"A69Q,K80V",-0.474193513486078,-0.776651354778376
NHERF3_PDZ2 abundance,2,MNGGVQTWTQPRLCYLVKEGGSYGFSLKTVQGKKGVYMTDITPQGVAMRAGVLADDHLIEVNGENVEDQSHEEVVEKVK*SGSRVMFLLVDKETDKRHVEQKIQFKRETAS*,2,2,FALSE,TRUE,117.666666666667,89,141,123,18,44,36,-0.622639999247286,0.144413031282918,-0.586368335229115,0.113202067493739,-0.563309398240189,0.115609635258929,-0.586437925433105,0.0705689439992012,0.0803625459507907,0.0199549650219793,0.0899431804709381,0.0171719260674165,0.0752511454339012,0.0150854571171941,0.0819291469294649,0.00976981978510947,stop,"A69Q,K80*",-0.633608705669201,-1.03384428150606
NHERF3_PDZ2 abundance,2,MNGGVQTWTQPRLCYLVKEGGSYGFSLKTVQGKKGVYMTDITPQGVAMRAGVLADDHLIEVNGENVEDQSHEEVVEKVKYSGSRVMFLLVDKETDKRHVEQKIQFKRETAS*,2,2,FALSE,FALSE,80,95,58,87,110,6,31,-0.138541434878479,0.100090756883185,-0.885412658293713,0.234650267502081,-0.510365141097845,0.131415115727141,-0.338073482540672,0.0754025609308802,0.147255192918673,0.0138305216287198,0.0445803428458222,0.0355947301533879,0.08215963812946,0.0171478535367126,0.116313618491285,0.0104390031915282,missense,"A69Q,K80Y",-0.323843109856084,-0.534083128910246
NHERF3_PDZ2 abundance,2,MNGGVQTWTQPRLCYLVKEGGSYGFSLKTVQGKKGVYMTDITPQGVAMRAGVLADDHLIEVNGENVEDQSHEEVVEKVKWSGSRVMFLLVDKETDKRHVEQKIQFKRETAS*,2,2,FALSE,FALSE,132.333333333333,116,138,143,14,22,6,-0.765874161467648,0.150385096550566,-0.768279397768717,0.136572230045434,-1.08601762629743,0.208688833390316,-0.827798217737702,0.0909872106616527,0.0605704768302397,0.0207801838576079,0.0623486021568274,0.020717008877352,0.00704495706991665,0.0272310040585801,0.0485143553020893,0.0125965984544731,missense,"A69Q,K80W",-0.934638570816775,-1.51951161966545
NHERF3_PDZ2 abundance,2,MNGGVQTWTQPRLCYLVKEGGSYGFSLKTVQGKKGVYMTDITPQGVAMRAGVLADDHLIEVNGENVEDQSHEEVVEKVKCSGSRVMFLLVDKETDKRHVEQKIQFKRETAS*,2,2,FALSE,FALSE,97.3333333333333,124,69,99,32,58,61,-0.555022284028592,0.115255608353405,-0.317985510705145,0.125237204329883,-0.362984950929207,0.11184572854186,-0.415901019501341,0.0675773481831058,0.0897059488976604,0.015925997902318,0.130654892920403,0.0189975683417764,0.101390712890084,0.0145943193911188,0.10553889284946,0.00935565244269507,missense,"A69Q,K80C",-0.420911325726784,-0.690688394632613
NHERF3_PDZ2 abundance,2,MNGGVQTWTQPRLCYLVKEGGSYGFSLKTVQGKKGVYMTDITPQGVAMRAGVLADDHLIEVNGENVEDQSHEEVVEKVKFSGSRVMFLLVDKETDKRHVEQKIQFKRETAS*,2,2,FALSE,FALSE,120.666666666667,135,109,118,17,23,15,-0.754090831223518,0.137776224917372,-0.692345759852746,0.138784581669525,-0.787731778076089,0.14962864811272,-0.742680884583819,0.0818507215704052,0.0621986951480409,0.0190378923886747,0.0738671799106759,0.0210526064451802,0.0459671313500351,0.0195244673988695,0.0602983066888632,0.0113317098670639,missense,"A69Q,K80F",-0.828478360798888,-1.34823776086558
NHERF3_PDZ2 abundance,2,MNGGVQTWTQPRLCYLVKEGGSYGFSLKTVQGKKGVYMTDITPQGVAMRAGVLADDHLIEVNGENVEDHSHEEVVEKVKTSGSRVMFLLVDKETDKRHVEQKIQFKRETAS*,2,2,FALSE,FALSE,51,,,51,39,14,3,,,,,-0.995095785486847,0.303018125927193,-0.995095785486847,0.303018125927193,,,,,0.0189089987433682,0.039539671015908,0.0253530750735685,0.0419509250693023,missense,"A69H,K80T",-1.14329577693039,-1.85614928128516
NHERF3_PDZ2 abundance,2,MNGGVQTWTQPRLCYLVKEGGSYGFSLKTVQGKKGVYMTDITPQGVAMRAGVLADDHLIEVNGENVEDHSHEEVVEKVKRSGSRVMFLLVDKETDKRHVEQKIQFKRETAS*,2,2,FALSE,FALSE,150.333333333333,266,51,134,252,255,316,-0.214345303815512,0.0630430517892993,-0.091299122913273,0.129695001602084,-0.0797999614196551,0.0888953772928467,-0.158721738946214,0.0478035236130986,0.136780628817835,0.00871127682978771,0.165041560742234,0.0196737835989403,0.138342434136427,0.0115996162349665,0.141143722411826,0.00661809266691712,missense,"A69H,K80R",-0.100151670503308,-0.173189946879129
NHERF3_PDZ2 abundance,2,MNGGVQTWTQPRLCYLVKEGGSYGFSLKTVQGKKGVYMTDITPQGVAMRAGVLADDHLIEVNGENVEDHSHEEVVEKVKSSGSRVMFLLVDKETDKRHVEQKIQFKRETAS*,2,2,FALSE,FALSE,83.6666666666667,87,103,61,66,206,72,-0.465512836927626,0.125851781549432,-0.106541286509633,0.0995470472398384,-0.255687741786037,0.135130657261189,-0.247447638128654,0.0676027085877425,0.102074347165939,0.0173901750864345,0.162729435953536,0.0151005593208505,0.11539151346089,0.0176326802758809,0.128860188095455,0.0093591634288164,missense,"A69H,K80S",-0.210812563440412,-0.351724994505575
NHERF3_PDZ2 abundance,2,MNGGVQTWTQPRLCYLVKEGGSYGFSLKTVQGKKGVYMTDITPQGVAMRAGVLADDHLIEVNGENVEDHSHEEVVEKVKMSGSRVMFLLVDKETDKRHVEQKIQFKRETAS*,2,2,FALSE,FALSE,69,69,,,73,32,36,-0.163580666242299,0.11721692813423,,,,,-0.163580666242299,0.11721692813423,0.143795276721336,0.0161970126942352,,,,,0.140471034947036,0.0162279353882427,missense,"A69H,K80M",-0.106211831496386,-0.182967123827611
NHERF3_PDZ2 abundance,2,MNGGVQTWTQPRLCYLVKEGGSYGFSLKTVQGKKGVYMTDITPQGVAMRAGVLADDHLIEVNGENVEDHSHEEVVEKVKISGSRVMFLLVDKETDKRHVEQKIQFKRETAS*,2,2,FALSE,FALSE,92,113,71,,25,23,12,-0.597738911385051,0.125567454523243,-0.576242878754563,0.148612900166019,,,-0.588785007641744,0.0959143446573972,0.0838033735055192,0.0173508868323759,0.0914791381952921,0.0225434905105101,,,0.0816042083814331,0.0132787287013995,missense,"A69H,K80I",-0.636536038222582,-1.03856710131137
NHERF3_PDZ2 abundance,2,MNGGVQTWTQPRLCYLVKEGGSYGFSLKTVQGKKGVYMTDITPQGVAMRAGVLADDHLIEVNGENVEDHSHEEVVEKVKQSGSRVMFLLVDKETDKRHVEQKIQFKRETAS*,2,2,FALSE,FALSE,106,121,,91,93,139,144,-0.252235383216993,0.094083952278548,,,-0.109168397277852,0.105614504494795,-0.188935103142568,0.07025167244655,0.13154498489831,0.0130005025181551,,,0.134510259778765,0.0137812309064168,0.136960875020719,0.00972589556410399,missense,"A69H,K80Q",-0.137834442855128,-0.233985548450431
NHERF3_PDZ2 abundance,2,MNGGVQTWTQPRLCYLVKEGGSYGFSLKTVQGKKGVYMTDITPQGVAMRAGVLADDHLIEVNGENVEDHSHEEVVEKVKHSGSRVMFLLVDKETDKRHVEQKIQFKRETAS*,2,2,FALSE,FALSE,54,,,54,10,56,10,,,,,-0.686486217561335,0.196274259481721,-0.686486217561335,0.196274259481721,,,,,0.0591782755425658,0.0256110740077076,0.0680780995918166,0.0271729182119252,missense,"A69H,K80H",-0.758391136118025,-1.23516234945068
NHERF3_PDZ2 abundance,2,MNGGVQTWTQPRLCYLVKEGGSYGFSLKTVQGKKGVYMTDITPQGVAMRAGVLADDHLIEVNGENVEDHSHEEVVEKVKPSGSRVMFLLVDKETDKRHVEQKIQFKRETAS*,2,2,FALSE,FALSE,79.6666666666667,69,54,116,4,7,6,-0.96931615833461,0.257682995918343,-0.824307258933831,0.223098899060558,-1.0297069254644,0.212022769285259,-0.941962583304193,0.131995035467082,0.0324589006420177,0.0356065870553995,0.0538495852135546,0.0338424720078703,0.0143927240683444,0.0276660365440819,0.0327090277138148,0.0182738700051559,missense,"A69H,K80P",-1.07702687853298,-1.74923417679329
NHERF3_PDZ2 abundance,2,MNGGVQTWTQPRLCYLVKEGGSYGFSLKTVQGKKGVYMTDITPQGVAMRAGVLADDHLIEVNGENVEDHSHEEVVEKVKESGSRVMFLLVDKETDKRHVEQKIQFKRETAS*,2,2,FALSE,FALSE,56.3333333333333,55,60,54,27,42,51,-0.37661380344673,0.146448689422805,-0.367553372894042,0.136368063429433,-0.248055009177373,0.143123650504562,-0.331289793518407,0.0818633095887557,0.114358398597029,0.0202362518741233,0.123135810595562,0.0206860382942785,0.11638747941301,0.0186756552540554,0.1172527769294,0.0113334525978428,missense,"A69H,K80E",-0.315382343704051,-0.520432929207194
NHERF3_PDZ2 abundance,2,MNGGVQTWTQPRLCYLVKEGGSYGFSLKTVQGKKGVYMTDITPQGVAMRAGVLADDHLIEVNGENVEDHSHEEVVEKVKDSGSRVMFLLVDKETDKRHVEQKIQFKRETAS*,2,2,FALSE,FALSE,59.5,66,,53,13,47,9,-0.629975763034455,0.16815824486812,,,-0.70980881653025,0.203268056167405,-0.662412743685988,0.129568065488812,0.079348891514747,0.023236074090342,,,0.0561349992116694,0.0265236676661165,0.0714109183649917,0.0179378715054215,missense,"A69H,K80D",-0.728366170018034,-1.1867214900796
NHERF3_PDZ2 abundance,2,MNGGVQTWTQPRLCYLVKEGGSYGFSLKTVQGKKGVYMTDITPQGVAMRAGVLADDHLIEVNGENVEDHSHEEVVEKVKASGSRVMFLLVDKETDKRHVEQKIQFKRETAS*,2,2,FALSE,FALSE,60,,,60,7,35,61,,,,,-0.228225528207841,0.134786128527041,-0.228225528207841,0.134786128527041,,,,,0.118974952197196,0.0175877240450876,0.131521366500194,0.0186602790209911,missense,"A69H,K80A",-0.186838325167566,-0.313046093059487
NHERF3_PDZ2 abundance,2,MNGGVQTWTQPRLCYLVKEGGSYGFSLKTVQGKKGVYMTDITPQGVAMRAGVLADDHLIEVNGENVEDHSHEEVVEKVKGSGSRVMFLLVDKETDKRHVEQKIQFKRETAS*,2,2,FALSE,FALSE,152,152,153,151,40,124,70,-0.53073038857785,0.107982275443611,-0.327540567272602,0.0856286856523884,-0.440108448910021,0.0949086803439759,-0.417355358435756,0.0547863326240776,0.0930625983615683,0.0149209701529606,0.129205460692008,0.0129892456191596,0.0913271639574032,0.0123842690461905,0.105337548908478,0.0075848179962897,missense,"A69H,K80G",-0.422725209233162,-0.693614828439577
NHERF3_PDZ2 abundance,2,MNGGVQTWTQPRLCYLVKEGGSYGFSLKTVQGKKGVYMTDITPQGVAMRAGVLADDHLIEVNGENVEDHSHEEVVEKVKVSGSRVMFLLVDKETDKRHVEQKIQFKRETAS*,2,2,FALSE,FALSE,278.666666666667,312,308,216,84,160,53,-0.541684543944242,0.0733906960481949,-0.450693052924396,0.0708157652280351,-0.609373463472104,0.0944182016880173,-0.52046449000915,0.0448453145884464,0.0915489552696687,0.0101411123329399,0.110524128933221,0.0107422338816435,0.0692404225461131,0.0123202683708593,0.091062747890022,0.00620854751263702,missense,"A69H,K80V",-0.551325185959454,-0.901091944882492
NHERF3_PDZ2 abundance,2,MNGGVQTWTQPRLCYLVKEGGSYGFSLKTVQGKKGVYMTDITPQGVAMRAGVLADDHLIEVNGENVEDHSHEEVVEKVK*SGSRVMFLLVDKETDKRHVEQKIQFKRETAS*,2,2,FALSE,TRUE,82,86,78,,10,17,2,-0.776203120457027,0.176142103106431,-0.683581685311768,0.158871205138972,,,-0.725130158567481,0.117973634523477,0.059143223254053,0.024339282093599,0.0751966259481816,0.0240996003808736,,,0.0627280926621292,0.0163326965570264,stop,"A69H,K80*",-0.806588709292862,-1.3129220330558
NHERF3_PDZ2 abundance,2,MNGGVQTWTQPRLCYLVKEGGSYGFSLKTVQGKKGVYMTDITPQGVAMRAGVLADDHLIEVNGENVEDHSHEEVVEKVKYSGSRVMFLLVDKETDKRHVEQKIQFKRETAS*,2,2,FALSE,FALSE,58,58,,58,12,5,14,-0.616334242493888,0.176424492110786,,,-0.615170726369243,0.176101923714857,-0.615751419793005,0.124636753058695,0.0812338742120517,0.0243783025521714,,,0.068483959984528,0.0229788634183125,0.0778708807724528,0.0172551627809312,missense,"A69H,K80Y",-0.67016914056886,-1.09282915694678
NHERF3_PDZ2 abundance,2,MNGGVQTWTQPRLCYLVKEGGSYGFSLKTVQGKKGVYMTDITPQGVAMRAGVLADDHLIEVNGENVEDHSHEEVVEKVKWSGSRVMFLLVDKETDKRHVEQKIQFKRETAS*,2,2,FALSE,FALSE,141.666666666667,168,125,132,21,10,30,-0.756138378184962,0.12448605729503,-0.955032216245628,0.181334163891667,-0.631375716921854,0.118888692850215,-0.739371497696303,0.0776876229265713,0.0619157655008096,0.0172014595703613,0.0340195648630118,0.0275070670066756,0.0663694330290676,0.0155133287437013,0.0607564701763402,0.0107553554370139,missense,"A69H,K80W",-0.824350820684656,-1.34157858298155
NHERF3_PDZ2 abundance,2,MNGGVQTWTQPRLCYLVKEGGSYGFSLKTVQGKKGVYMTDITPQGVAMRAGVLADDHLIEVNGENVEDHSHEEVVEKVKCSGSRVMFLLVDKETDKRHVEQKIQFKRETAS*,2,2,FALSE,FALSE,84,109,59,,51,87,9,-0.389938182570622,0.106973590564186,-0.165760979171292,0.125075020257574,,,-0.295231216209311,0.0812953717130137,0.11251723843998,0.0147815902693843,0.153746241506338,0.0189729662036647,,,0.122244856760172,0.0112548252246572,missense,"A69H,K80C",-0.270409292995809,-0.447875537548823
NHERF3_PDZ2 abundance,2,MNGGVQTWTQPRLCYLVKEGGSYGFSLKTVQGKKGVYMTDITPQGVAMRAGVLADDHLIEVNGENVEDHSHEEVVEKVKLSGSRVMFLLVDKETDKRHVEQKIQFKRETAS*,2,2,FALSE,FALSE,69.5,70,,69,13,16,34,-0.646300551031861,0.166400029724347,,,-0.423129153127944,0.138618735412797,-0.514555501130959,0.106504956376153,0.0770931354338344,0.0229931242582983,,,0.0935427270272718,0.0180878261922197,0.0918808096772693,0.0147449312834798,missense,"A69H,K80L",-0.543955365065653,-0.889201824629974
NHERF3_PDZ2 abundance,2,MNGGVQTWTQPRLCYLVKEGGSYGFSLKTVQGKKGVYMTDITPQGVAMRAGVLADDHLIEVNGENVEDHSHEEVVEKVKFSGSRVMFLLVDKETDKRHVEQKIQFKRETAS*,2,2,FALSE,FALSE,103.333333333333,155,68,87,21,8,19,-0.7337935671264,0.125840998211406,-0.850577196015871,0.207516575520326,-0.642103343502406,0.147788862767679,-0.722548640886699,0.0869882794166898,0.0650033672160787,0.01738868504685,0.0498646278063638,0.0314787474424491,0.0649696262535533,0.0192844008778974,0.063085487304645,0.0120429719527534,missense,"A69H,K80F",-0.803368983662346,-1.30772748009737
NHERF3_PDZ2 abundance,2,MNGGVQTWTQPRLCYLVKEGGSYGFSLKTVQGKKGVYMTDITPQGVAMRAGVLADDHLIEVNGENVEDPSHEEVVEKVKNSGSRVMFLLVDKETDKRHVEQKIQFKRETAS*,2,2,FALSE,FALSE,163.333333333333,234,119,137,38,3,82,-0.683228767625474,0.0959172309960341,-1.11221796845356,0.309652467161497,-0.38465579099041,0.113050295019726,-0.587530464743736,0.0711805092521104,0.0719904015329999,0.0132538246204473,0.0101756353701584,0.0469720155330593,0.0985629682327749,0.0147514986427093,0.0817778918366704,0.009854487090147,missense,"A69P,K80N",-0.634971344727214,-1.03604269887522
NHERF3_PDZ2 abundance,2,MNGGVQTWTQPRLCYLVKEGGSYGFSLKTVQGKKGVYMTDITPQGVAMRAGVLADDHLIEVNGENVEDPSHEEVVEKVKTSGSRVMFLLVDKETDKRHVEQKIQFKRETAS*,2,2,FALSE,FALSE,135.333333333333,68,208,130,13,25,7,-0.660465366748267,0.171472982876063,-0.801418331097123,0.125779524370491,-1.01850077906878,0.196908363106573,-0.807962376260973,0.0901631028190109,0.0751358439092912,0.0236941039538377,0.0573216682353255,0.0190798343272692,0.0158549710559907,0.0256938157534033,0.0512605009226874,0.0124825059847573,missense,"A69P,K80T",-0.909898873048707,-1.47959776209523
NHERF3_PDZ2 abundance,2,MNGGVQTWTQPRLCYLVKEGGSYGFSLKTVQGKKGVYMTDITPQGVAMRAGVLADDHLIEVNGENVEDPSHEEVVEKVKRSGSRVMFLLVDKETDKRHVEQKIQFKRETAS*,2,2,FALSE,FALSE,395,331,416,438,42,41,74,-0.714140805814787,0.103674417807334,-0.906568431638426,0.0928838113166778,-0.700767044547284,0.0796137527240669,-0.76920854202749,0.0522197303014486,0.0677189820125734,0.014325711209305,0.0413711666901437,0.0140897951433446,0.0573148252980244,0.0103884927062344,0.0566257218681421,0.00722948828989063,missense,"A69P,K80R",-0.861564238623694,-1.40161695035551
NHERF3_PDZ2 abundance,2,MNGGVQTWTQPRLCYLVKEGGSYGFSLKTVQGKKGVYMTDITPQGVAMRAGVLADDHLIEVNGENVEDPSHEEVVEKVKSSGSRVMFLLVDKETDKRHVEQKIQFKRETAS*,2,2,FALSE,FALSE,477.666666666667,578,415,440,26,49,27,-1.00449295784405,0.101904640046548,-0.887633949592009,0.101438098652731,-0.920876689281179,0.11072629816814,-0.938405782086543,0.0602972794186083,0.0275981772186523,0.0140811636570556,0.0442433891947713,0.0153874179955268,0.0285935634475115,0.0144482492226538,0.0332014441358076,0.00834777339815176,missense,"A69P,K80S",-1.07259075782446,-1.74207714958204
NHERF3_PDZ2 abundance,2,MNGGVQTWTQPRLCYLVKEGGSYGFSLKTVQGKKGVYMTDITPQGVAMRAGVLADDHLIEVNGENVEDPSHEEVVEKVKMSGSRVMFLLVDKETDKRHVEQKIQFKRETAS*,2,2,FALSE,FALSE,144.666666666667,87,176,171,18,20,15,-0.66691778207731,0.153319168361234,-0.85987333008767,0.131953055689437,-0.884868109923221,0.142185902329121,-0.813217239430146,0.0818031491826269,0.074244250394118,0.0211856133388238,0.0484544722276898,0.0200163138963343,0.033292184618134,0.0185532920975965,0.0505329986639203,0.0113251237736778,missense,"A69P,K80M",-0.91645285397109,-1.49017164474757
NHERF3_PDZ2 abundance,2,MNGGVQTWTQPRLCYLVKEGGSYGFSLKTVQGKKGVYMTDITPQGVAMRAGVLADDHLIEVNGENVEDPSHEEVVEKVKISGSRVMFLLVDKETDKRHVEQKIQFKRETAS*,2,2,FALSE,FALSE,148.333333333333,170,168,107,9,19,11,-0.905868025604034,0.180260105189403,-0.861281736294623,0.135728517764387,-0.870509932533876,0.174983310915016,-0.875498390061154,0.0921681595028705,0.0412261514787384,0.0249083068332374,0.0482408273023441,0.0205890238923329,0.035165728019624,0.0228328999319219,0.0419105709614298,0.0127600932823717,missense,"A69P,K80I",-0.994131274877323,-1.61549433289833
NHERF3_PDZ2 abundance,2,MNGGVQTWTQPRLCYLVKEGGSYGFSLKTVQGKKGVYMTDITPQGVAMRAGVLADDHLIEVNGENVEDPSHEEVVEKVKQSGSRVMFLLVDKETDKRHVEQKIQFKRETAS*,2,2,FALSE,FALSE,53,,53,,6,5,2,,,-0.910376629957975,0.25382607035722,,,-0.910376629957975,0.25382607035722,,,0.0407934908451598,0.0385035592605065,,,0.0370819013101225,0.0351405990173329,missense,"A69P,K80Q",-1.03763218280411,-1.68567663906241
NHERF3_PDZ2 abundance,2,MNGGVQTWTQPRLCYLVKEGGSYGFSLKTVQGKKGVYMTDITPQGVAMRAGVLADDHLIEVNGENVEDPSHEEVVEKVKHSGSRVMFLLVDKETDKRHVEQKIQFKRETAS*,2,2,FALSE,FALSE,106,121,108,89,6,11,7,-1.01265775059908,0.208800987057382,-0.889624962306015,0.176937982985751,-0.916925240734571,0.204608625310522,-0.933732067461036,0.11267644937898,0.0264699677185054,0.028852080427022,0.0439413671214899,0.0268401985018265,0.0291091727863624,0.0266985933829551,0.0338484900887518,0.0155993350909588,missense,"A69P,K80H",-1.06676159814778,-1.73267265922528
NHERF3_PDZ2 abundance,2,MNGGVQTWTQPRLCYLVKEGGSYGFSLKTVQGKKGVYMTDITPQGVAMRAGVLADDHLIEVNGENVEDPSHEEVVEKVKPSGSRVMFLLVDKETDKRHVEQKIQFKRETAS*,2,2,FALSE,FALSE,120.666666666667,129,175,58,12,21,11,-1.02833977481924,0.2072810763563,-0.863436934972198,0.140528222087999,-0.952291224357239,0.266611236721244,-0.921268733768173,0.106612207160429,0.0243030286133088,0.0286420594572579,0.0479138994186818,0.0213171039496612,0.0244944014642988,0.034789075923581,0.0355739590727051,0.0147597794698747,missense,"A69P,K80P",-1.05121705424195,-1.70759382773477
NHERF3_PDZ2 abundance,2,MNGGVQTWTQPRLCYLVKEGGSYGFSLKTVQGKKGVYMTDITPQGVAMRAGVLADDHLIEVNGENVEDPSHEEVVEKVKLSGSRVMFLLVDKETDKRHVEQKIQFKRETAS*,2,2,FALSE,FALSE,295,297,306,282,43,41,19,-0.747732676211512,0.0942006190578217,-0.803022214354112,0.095945437291012,-0.942626841954452,0.123580952367092,-0.81316997946841,0.0590486637633338,0.0630772637906473,0.0130166235113851,0.0570783708705374,0.014554221421427,0.0257554695921834,0.0161256036597674,0.0505395415039153,0.00817491053183146,missense,"A69P,K80L",-0.916393910307356,-1.49007654783002
NHERF3_PDZ2 abundance,2,MNGGVQTWTQPRLCYLVKEGGSYGFSLKTVQGKKGVYMTDITPQGVAMRAGVLADDHLIEVNGENVEDPSHEEVVEKVKESGSRVMFLLVDKETDKRHVEQKIQFKRETAS*,2,2,FALSE,FALSE,205.666666666667,203,267,147,32,37,10,-0.679469974575438,0.10640757397204,-0.793964930989703,0.104359000468126,-0.953228689322391,0.168900550834196,-0.772917564424081,0.0681687187503614,0.0725097908372198,0.0147033782050172,0.0584522945430347,0.0158304974474716,0.0243720752628623,0.0220391839397567,0.0561122313957037,0.00943752392242658,missense,"A69P,K80E",-0.866190212934606,-1.40908027838402
NHERF3_PDZ2 abundance,2,MNGGVQTWTQPRLCYLVKEGGSYGFSLKTVQGKKGVYMTDITPQGVAMRAGVLADDHLIEVNGENVEDPSHEEVVEKVKDSGSRVMFLLVDKETDKRHVEQKIQFKRETAS*,2,2,FALSE,FALSE,214.666666666667,239,142,263,6,16,23,-1.17823614102281,0.202580193954262,-0.861240441634771,0.146346287283646,-0.886983848089838,0.114679597631268,-0.927059799787611,0.0824516737057778,0.00359037742150498,0.0279924924266944,0.0482470914003562,0.0221996619064812,0.0330161100737223,0.01496410008049,0.0347722229524335,0.0114149078537326,missense,"A69P,K80D",-1.05843979915267,-1.71924666255657
NHERF3_PDZ2 abundance,2,MNGGVQTWTQPRLCYLVKEGGSYGFSLKTVQGKKGVYMTDITPQGVAMRAGVLADDHLIEVNGENVEDPSHEEVVEKVKASGSRVMFLLVDKETDKRHVEQKIQFKRETAS*,2,2,FALSE,FALSE,244,361,214,157,20,26,18,-0.970181637229071,0.11639689630424,-0.941576919843003,0.135593055176032,-0.842659764414182,0.147196939639445,-0.927501987263475,0.0757327262457572,0.0323393089340341,0.0160837008529215,0.0360606349614341,0.020568475207988,0.038799789453477,0.0192071631031424,0.0347110049193214,0.0104847124716001,missense,"A69P,K80A",-1.05899130509823,-1.72013643614906
NHERF3_PDZ2 abundance,2,MNGGVQTWTQPRLCYLVKEGGSYGFSLKTVQGKKGVYMTDITPQGVAMRAGVLADDHLIEVNGENVEDPSHEEVVEKVKGSGSRVMFLLVDKETDKRHVEQKIQFKRETAS*,2,2,FALSE,FALSE,396.333333333333,538,365,286,49,31,31,-0.833910690864365,0.078540697366772,-0.97681425631706,0.112882650717953,-0.830687774592407,0.103973738123427,-0.866684395161933,0.054792244659647,0.051169202220412,0.0108527385294292,0.0307153886232552,0.0171234728776478,0.0403619684073278,0.0135671336066617,0.0431308122867534,0.00758563647987189,missense,"A69P,K80G",-0.983138266580103,-1.59775873355686
NHERF3_PDZ2 abundance,2,MNGGVQTWTQPRLCYLVKEGGSYGFSLKTVQGKKGVYMTDITPQGVAMRAGVLADDHLIEVNGENVEDPSHEEVVEKVKVSGSRVMFLLVDKETDKRHVEQKIQFKRETAS*,2,2,FALSE,FALSE,288.333333333333,244,304,317,21,45,22,-0.83168392824615,0.123998099663301,-0.793611723780301,0.094461400206677,-0.86870754194838,0.119997080243611,-0.824806967350691,0.0636856488196484,0.051476895852794,0.0171340336782041,0.0585058734945557,0.0143291038448871,0.0354009150420986,0.0156579579560924,0.0489284748220521,0.00881687151040232,missense,"A69P,K80V",-0.930907817543208,-1.51349259889217
NHERF3_PDZ2 abundance,2,MNGGVQTWTQPRLCYLVKEGGSYGFSLKTVQGKKGVYMTDITPQGVAMRAGVLADDHLIEVNGENVEDPSHEEVVEKVKYSGSRVMFLLVDKETDKRHVEQKIQFKRETAS*,2,2,FALSE,FALSE,147.333333333333,205,151,86,16,9,9,-0.886079471386679,0.133085803152761,-1.0345388507856,0.182843158040722,-1.05829149120474,0.257379574356487,-0.955465062074503,0.0992745271374324,0.0439605301129578,0.0183897708069888,0.021958989641937,0.0277359703874832,0.0106628339106278,0.0335844717708905,0.0308396957277829,0.013743924514382,missense,"A69P,K80Y",-1.09386746703481,-1.77640398529954
NHERF3_PDZ2 abundance,2,MNGGVQTWTQPRLCYLVKEGGSYGFSLKTVQGKKGVYMTDITPQGVAMRAGVLADDHLIEVNGENVEDPSHEEVVEKVKWSGSRVMFLLVDKETDKRHVEQKIQFKRETAS*,2,2,FALSE,FALSE,209.333333333333,264,210,154,26,9,22,-0.822250220796958,0.107591537270141,-1.12404565285727,0.179874870507104,-0.754240184805423,0.126742432339821,-0.850621014858456,0.0746298561361861,0.0527804437425091,0.0148669780269379,0.0083814621132049,0.0272857028685006,0.0503373206767254,0.0165381330345782,0.045354684741277,0.0103320271456441,missense,"A69P,K80W",-0.963103665360498,-1.56543585608873
NHERF3_PDZ2 abundance,2,MNGGVQTWTQPRLCYLVKEGGSYGFSLKTVQGKKGVYMTDITPQGVAMRAGVLADDHLIEVNGENVEDPSHEEVVEKVKCSGSRVMFLLVDKETDKRHVEQKIQFKRETAS*,2,2,FALSE,FALSE,277.333333333333,228,357,247,51,31,16,-0.583850131524744,0.0944754241544551,-0.933540273630476,0.107990253804266,-0.950816067681213,0.134509902188449,-0.782493286445048,0.062862401687458,0.0857225224483001,0.0130545960270401,0.0372797354394279,0.0163813320320406,0.0246868889912033,0.0175516803314634,0.0547865338132344,0.00870289820055374,missense,"A69P,K80C",-0.878133264051831,-1.42834863185042
NHERF3_PDZ2 abundance,2,MNGGVQTWTQPRLCYLVKEGGSYGFSLKTVQGKKGVYMTDITPQGVAMRAGVLADDHLIEVNGENVEDPSHEEVVEKVKFSGSRVMFLLVDKETDKRHVEQKIQFKRETAS*,2,2,FALSE,FALSE,150.666666666667,211,84,157,23,13,3,-0.794140694320785,0.115727984065502,-0.943975755024784,0.214402648474083,-1.1228904089321,0.292287886982339,-0.859875493885231,0.0961692852400742,0.0566646127308155,0.0159912706878027,0.035696749201205,0.0325233143684312,0.00223356933410204,0.0381395233630129,0.0440734612005408,0.0133140235975325,missense,"A69P,K80F",-0.974646055149807,-1.58405780153001
NHERF3_PDZ2 abundance,2,MNGGVQTWTQPRLCYLVKEGGSYGFSLKTVQGKKGVYMTDITPQGVAMRAGVLADDHLIEVNGENVEDPSHEEVVEKVK*SGSRVMFLLVDKETDKRHVEQKIQFKRETAS*,2,2,FALSE,TRUE,80,115,52,73,37,28,8,-0.493837740745621,0.113011250198243,-0.438613602799781,0.151929027464303,-0.827662006392002,0.199949713629285,-0.534464767439127,0.0825812966420878,0.0981604173777627,0.0156158729220084,0.112356493209487,0.0230465227788865,0.0407567892743909,0.0260906698978349,0.0891244988575019,0.0114328533217529,stop,"A69P,K80*",-0.568786639898431,-0.929263428302512
NHERF3_PDZ2 abundance,2,MNGGVQTWTQPRLCYLVKEGGSYGFSLKTVQGKKGVYMTDITPQGVAMRAGVLADDHLIEVNGENVEDLSHEEVVEKVKNSGSRVMFLLVDKETDKRHVEQKIQFKRETAS*,2,2,FALSE,FALSE,350.666666666667,367,296,389,367,392,659,-0.1868121594775,0.0529764349993737,-0.194499062521487,0.0601304371700595,-0.101563730838481,0.0513417221655491,-0.156963569663844,0.0314307562948698,0.14058515343261,0.00732027364850904,0.149386884353819,0.00912134773106334,0.135502563484289,0.00669938406359138,0.141387129724831,0.00435138755532531,missense,"A69L,K80N",-0.097958843104381,-0.169652142929485
NHERF3_PDZ2 abundance,2,MNGGVQTWTQPRLCYLVKEGGSYGFSLKTVQGKKGVYMTDITPQGVAMRAGVLADDHLIEVNGENVEDLSHEEVVEKVKTSGSRVMFLLVDKETDKRHVEQKIQFKRETAS*,2,2,FALSE,FALSE,461.666666666667,620,406,359,478,467,875,-0.264754594789985,0.0422195486655757,-0.278007253161839,0.0523094613928989,-0.050829782744103,0.052562092113832,-0.208416263292277,0.0278592855305615,0.129815082639335,0.00583388915377588,0.136719302325962,0.00793496288144135,0.142122641444483,0.0068586254493176,0.134263832765564,0.00385694022824791,missense,"A69L,K80T",-0.162131774271119,-0.273185713083253
NHERF3_PDZ2 abundance,2,MNGGVQTWTQPRLCYLVKEGGSYGFSLKTVQGKKGVYMTDITPQGVAMRAGVLADDHLIEVNGENVEDLSHEEVVEKVKRSGSRVMFLLVDKETDKRHVEQKIQFKRETAS*,2,2,FALSE,FALSE,1172.66666666667,1359,1068,1091,2039,1955,1890,-0.0743389026482194,0.0272906397271288,-0.150253485349402,0.0342355939424062,-0.0964053008410176,0.0306919853683351,-0.101413668438276,0.0175211151948552,0.156126686533867,0.00377101537405861,0.156098614950534,0.00519328931943409,0.136175667195277,0.00400487924798471,0.149077658919381,0.00242568654406698,missense,"A69L,K80R",-0.0286757845066958,-0.0578741350159401
NHERF3_PDZ2 abundance,2,MNGGVQTWTQPRLCYLVKEGGSYGFSLKTVQGKKGVYMTDITPQGVAMRAGVLADDHLIEVNGENVEDLSHEEVVEKVKSSGSRVMFLLVDKETDKRHVEQKIQFKRETAS*,2,2,FALSE,FALSE,812,841,855,740,1355,1345,1026,-0.0742954646855076,0.0338854815322316,-0.165754534118105,0.0359915214487576,-0.168729789336838,0.0378806360668309,-0.132597813779115,0.0206734748652018,0.156132688783241,0.00468228935243317,0.153747219173789,0.0054596506853206,0.126738322571855,0.00494289865787009,0.144760413076279,0.00286211061578728,missense,"A69L,K80S",-0.067569336453709,-0.120623151085857
NHERF3_PDZ2 abundance,2,MNGGVQTWTQPRLCYLVKEGGSYGFSLKTVQGKKGVYMTDITPQGVAMRAGVLADDHLIEVNGENVEDLSHEEVVEKVKMSGSRVMFLLVDKETDKRHVEQKIQFKRETAS*,2,2,FALSE,FALSE,393.333333333333,456,372,352,658,554,811,-0.0779004953166401,0.0459734830123237,-0.169650268420807,0.0550749156273585,-0.00869875383338276,0.0526165403224709,-0.0824123839304666,0.029310251015299,0.155634546340635,0.00635260708330543,0.153156264760099,0.00835446207176834,0.147620157533972,0.00686573018686555,0.151708265455438,0.00405781713665765,missense,"A69L,K80M",-0.00497696454587984,-0.0196395804402812
NHERF3_PDZ2 abundance,2,MNGGVQTWTQPRLCYLVKEGGSYGFSLKTVQGKKGVYMTDITPQGVAMRAGVLADDHLIEVNGENVEDLSHEEVVEKVKISGSRVMFLLVDKETDKRHVEQKIQFKRETAS*,2,2,FALSE,FALSE,262.666666666667,276,309,203,145,374,191,-0.361399192619594,0.06700571812881,-0.233086433376268,0.0604710304585881,-0.253941643327522,0.0742908506279062,-0.280854991056273,0.0384222293251363,0.116460750609042,0.00925883730612586,0.143533462290737,0.00917301324300281,0.115619355139996,0.00969392766301103,0.124235153354903,0.00531931236285722,missense,"A69L,K80I",-0.25247894878787,-0.41894756875914
NHERF3_PDZ2 abundance,2,MNGGVQTWTQPRLCYLVKEGGSYGFSLKTVQGKKGVYMTDITPQGVAMRAGVLADDHLIEVNGENVEDLSHEEVVEKVKQSGSRVMFLLVDKETDKRHVEQKIQFKRETAS*,2,2,FALSE,FALSE,214.666666666667,166,244,234,188,486,351,-0.145247735233997,0.0759599278395221,-0.095908251303547,0.0669565229593472,-0.124160017423225,0.0663436519788747,-0.119915143048946,0.0400459875212233,0.146328517619135,0.0104961282901138,0.164342389660775,0.0101568150427357,0.132554060865814,0.00865692824550332,0.146516247872802,0.005544111319046,missense,"A69L,K80Q",-0.051751230570759,-0.0951029676478127
NHERF3_PDZ2 abundance,2,MNGGVQTWTQPRLCYLVKEGGSYGFSLKTVQGKKGVYMTDITPQGVAMRAGVLADDHLIEVNGENVEDLSHEEVVEKVKHSGSRVMFLLVDKETDKRHVEQKIQFKRETAS*,2,2,FALSE,FALSE,248,284,265,195,262,406,248,-0.221487107064535,0.0614797577513355,-0.196392404676872,0.065141515836131,-0.227068761637151,0.0758436537600099,-0.214153375757743,0.0385165357204768,0.135793775811828,0.00849526115883679,0.149099678190253,0.0098814917308763,0.119125894222553,0.00989654697764108,0.1334695661704,0.00533236848124082,missense,"A69L,K80H",-0.169287227122643,-0.284729982081351
NHERF3_PDZ2 abundance,2,MNGGVQTWTQPRLCYLVKEGGSYGFSLKTVQGKKGVYMTDITPQGVAMRAGVLADDHLIEVNGENVEDLSHEEVVEKVKPSGSRVMFLLVDKETDKRHVEQKIQFKRETAS*,2,2,FALSE,FALSE,369.666666666667,451,283,375,216,224,146,-0.383862503027774,0.0527802235696904,-0.367415724016008,0.0702400782737376,-0.495686394000771,0.0646079625756259,-0.413137379868776,0.0353282806367413,0.113356774676324,0.00729316119071033,0.123156690924068,0.0106549063792751,0.0840750114404397,0.00843044480402515,0.105921501113535,0.00489097491869286,missense,"A69L,K80P",-0.417464453592334,-0.685127374254474
NHERF3_PDZ2 abundance,2,MNGGVQTWTQPRLCYLVKEGGSYGFSLKTVQGKKGVYMTDITPQGVAMRAGVLADDHLIEVNGENVEDLSHEEVVEKVKLSGSRVMFLLVDKETDKRHVEQKIQFKRETAS*,2,2,FALSE,FALSE,666,693,684,621,830,933,1083,-0.137006619960782,0.0382164791184182,-0.192085282828865,0.0410156391011861,-0.112900350482679,0.040716381350416,-0.146675242274691,0.0230490123967125,0.147467273350236,0.00528074576993828,0.149753037087089,0.00622177260404152,0.134023291543733,0.00531292416461093,0.142811482971259,0.00319098862161213,missense,"A69L,K80L",-0.0851270148985952,-0.148949878569876
NHERF3_PDZ2 abundance,2,MNGGVQTWTQPRLCYLVKEGGSYGFSLKTVQGKKGVYMTDITPQGVAMRAGVLADDHLIEVNGENVEDLSHEEVVEKVKESGSRVMFLLVDKETDKRHVEQKIQFKRETAS*,2,2,FALSE,FALSE,409.333333333333,443,402,383,490,794,724,-0.152899626124855,0.0478792051697525,-0.101528748805133,0.0530727378608987,-0.0638025951897894,0.0511207048995824,-0.108320622216139,0.0291866874441714,0.14527118080041,0.0066159394062632,0.163489801278812,0.00805074634165259,0.140429868991733,0.0066705443697334,0.148121435262774,0.0040407105490639,missense,"A69L,K80E",-0.0372902891730503,-0.0717723691623064
NHERF3_PDZ2 abundance,2,MNGGVQTWTQPRLCYLVKEGGSYGFSLKTVQGKKGVYMTDITPQGVAMRAGVLADDHLIEVNGENVEDLSHEEVVEKVKDSGSRVMFLLVDKETDKRHVEQKIQFKRETAS*,2,2,FALSE,FALSE,320,420,263,277,491,353,463,-0.136925332689702,0.0486340366125622,-0.203979730805842,0.0642737542276694,-0.114775944242775,0.0610122701211267,-0.147939309997434,0.03272998841787,0.147478505609795,0.0067202418705557,0.14794873628415,0.00974985863870271,0.133778552520261,0.00796125671077082,0.142636480864843,0.00453125794846709,missense,"A69L,K80D",-0.0867035879648662,-0.151493446943513
NHERF3_PDZ2 abundance,2,MNGGVQTWTQPRLCYLVKEGGSYGFSLKTVQGKKGVYMTDITPQGVAMRAGVLADDHLIEVNGENVEDLSHEEVVEKVKASGSRVMFLLVDKETDKRHVEQKIQFKRETAS*,2,2,FALSE,FALSE,677.666666666667,714,630,689,1132,1426,1442,-0.0606287253325577,0.0366173215500942,-0.0583960007921095,0.0417798495447821,-0.0380667174092779,0.037952418514671,-0.0522117466256306,0.0222886399737567,0.158021156211214,0.00505977448322648,0.170032723827512,0.00633769774152281,0.143788044802613,0.00495226527369094,0.155889350889663,0.00308571991386543,missense,"A69L,K80A",0.0326899345469186,0.0411304119661193
NHERF3_PDZ2 abundance,2,MNGGVQTWTQPRLCYLVKEGGSYGFSLKTVQGKKGVYMTDITPQGVAMRAGVLADDHLIEVNGENVEDLSHEEVVEKVKGSGSRVMFLLVDKETDKRHVEQKIQFKRETAS*,2,2,FALSE,FALSE,1081.66666666667,1225,876,1144,1264,1144,1503,-0.173577792380222,0.0300732828977741,-0.216731363281346,0.0379450426949739,-0.164885935219571,0.0305770290296753,-0.18078206083981,0.0186669808805685,0.14241387574505,0.0041555204747797,0.146014406859289,0.00575598557702219,0.127239892327013,0.00398987903703068,0.138089611678578,0.00258432433305651,missense,"A69L,K80G",-0.127665789173501,-0.217579923833088
NHERF3_PDZ2 abundance,2,MNGGVQTWTQPRLCYLVKEGGSYGFSLKTVQGKKGVYMTDITPQGVAMRAGVLADDHLIEVNGENVEDLSHEEVVEKVKVSGSRVMFLLVDKETDKRHVEQKIQFKRETAS*,2,2,FALSE,FALSE,892.666666666667,973,904,801,1376,1525,1157,-0.0975901670508042,0.033214765409688,-0.130828456955205,0.0372258443493163,-0.145922000366721,0.0364191037243732,-0.122957510266989,0.0204893555365464,0.152913831269017,0.00458960992699534,0.159045249749948,0.00564688844573417,0.129714423323977,0.00475218891790631,0.146095051553912,0.00283662047015128,missense,"A69L,K80V",-0.0555457378802758,-0.101224846165534
NHERF3_PDZ2 abundance,2,MNGGVQTWTQPRLCYLVKEGGSYGFSLKTVQGKKGVYMTDITPQGVAMRAGVLADDHLIEVNGENVEDLSHEEVVEKVK*SGSRVMFLLVDKETDKRHVEQKIQFKRETAS*,2,2,FALSE,TRUE,447.333333333333,578,473,291,75,91,50,-0.737787242348124,0.0676883376798948,-0.713773815567746,0.0721228257479048,-0.74774187441781,0.092761959444466,-0.731219056884043,0.0435723311494418,0.0644515219383314,0.00935316154504118,0.0706167005099634,0.0109405054071533,0.0511852602318239,0.0121041516840034,0.0618851235616799,0.00603231108222304,stop,"A69L,K80*",-0.814182917195207,-1.32517416868876
NHERF3_PDZ2 abundance,2,MNGGVQTWTQPRLCYLVKEGGSYGFSLKTVQGKKGVYMTDITPQGVAMRAGVLADDHLIEVNGENVEDLSHEEVVEKVKYSGSRVMFLLVDKETDKRHVEQKIQFKRETAS*,2,2,FALSE,FALSE,482.333333333333,566,492,389,312,526,382,-0.344708059509965,0.0471053804698439,-0.267664522025806,0.0539213806377689,-0.247541947624737,0.0539742997611859,-0.292108392515889,0.029645167259526,0.118767128187443,0.0065090124573401,0.138288219028062,0.00817947924684329,0.116454426843763,0.00704289899932939,0.122677191764445,0.00410418415256822,missense,"A69L,K80Y",-0.266514438600605,-0.44159176379199
NHERF3_PDZ2 abundance,2,MNGGVQTWTQPRLCYLVKEGGSYGFSLKTVQGKKGVYMTDITPQGVAMRAGVLADDHLIEVNGENVEDLSHEEVVEKVKWSGSRVMFLLVDKETDKRHVEQKIQFKRETAS*,2,2,FALSE,FALSE,506,511,451,556,220,313,201,-0.415680456474577,0.0518046103175516,-0.377186879849921,0.0568602790898519,-0.505244087937503,0.0532477033122257,-0.434704425046541,0.0310893053626073,0.10896017595901,0.00715835113826243,0.121674478016761,0.00862528865700804,0.0828278646805791,0.00694808822038569,0.102935681392519,0.00430411585357362,missense,"A69L,K80W",-0.444363346693196,-0.728524775390488
NHERF3_PDZ2 abundance,2,MNGGVQTWTQPRLCYLVKEGGSYGFSLKTVQGKKGVYMTDITPQGVAMRAGVLADDHLIEVNGENVEDLSHEEVVEKVKCSGSRVMFLLVDKETDKRHVEQKIQFKRETAS*,2,2,FALSE,FALSE,382.333333333333,419,362,366,512,461,515,-0.132639757063382,0.0489536928964862,-0.20595865782612,0.0560007297752348,-0.14159888967658,0.0532814629272479,-0.157019599769164,0.0303114091228052,0.14807068562958,0.00676441191468602,0.147648547522254,0.00849490130977412,0.130278529427962,0.00695249338284098,0.141379372714445,0.00419642108525646,missense,"A69L,K80C",-0.0980287250840871,-0.169764887208371
NHERF3_PDZ2 abundance,2,MNGGVQTWTQPRLCYLVKEGGSYGFSLKTVQGKKGVYMTDITPQGVAMRAGVLADDHLIEVNGENVEDLSHEEVVEKVKFSGSRVMFLLVDKETDKRHVEQKIQFKRETAS*,2,2,FALSE,FALSE,471.666666666667,542,438,435,331,578,468,-0.316299121120988,0.0470657787310557,-0.224938511581203,0.0540116829036521,-0.217984279880878,0.0502914466284545,-0.257296864347609,0.0289935036550377,0.122692669856553,0.00650354029665412,0.144769442461114,0.00819317744041694,0.12031129334313,0.00656233764405556,0.127496625602823,0.00401396548674212,missense,"A69L,K80F",-0.223096735008941,-0.371543695564542
NHERF3_PDZ2 abundance,2,MNGGVQTWTQPRLCYLVKEGGSYGFSLKTVQGKKGVYMTDITPQGVAMRAGVLADDHLIEVNGENVEDESHEEVVEKVKNSGSRVMFLLVDKETDKRHVEQKIQFKRETAS*,2,2,FALSE,FALSE,103.666666666667,110,127,74,59,24,23,-0.352045428985504,0.103895068144708,-0.722214511306992,0.134368647336571,-0.547137862491042,0.146723189865129,-0.504064413507535,0.0717070153645335,0.117753251877688,0.0143562006306908,0.0693363086725979,0.0203827414898581,0.0773613070005954,0.0191453453153021,0.093333233783712,0.00992737850020114,missense,"A69E,K80N",-0.530870649836086,-0.868091564314101
NHERF3_PDZ2 abundance,2,MNGGVQTWTQPRLCYLVKEGGSYGFSLKTVQGKKGVYMTDITPQGVAMRAGVLADDHLIEVNGENVEDESHEEVVEKVKTSGSRVMFLLVDKETDKRHVEQKIQFKRETAS*,2,2,FALSE,FALSE,308.666666666667,301,268,357,70,64,45,-0.583471006269835,0.0766725862623658,-0.656256516995961,0.0880607296610506,-0.784484056985259,0.0876022268098338,-0.666335906052549,0.0482597701699031,0.0857749099034588,0.0105946032945793,0.0793416542191952,0.0133581689156512,0.046390913996997,0.0114308779968959,0.0708677815807788,0.00668125709003229,missense,"A69E,K80T",-0.733259224409381,-1.1946157124703
NHERF3_PDZ2 abundance,2,MNGGVQTWTQPRLCYLVKEGGSYGFSLKTVQGKKGVYMTDITPQGVAMRAGVLADDHLIEVNGENVEDESHEEVVEKVKRSGSRVMFLLVDKETDKRHVEQKIQFKRETAS*,2,2,FALSE,FALSE,571.666666666667,641,612,462,716,819,461,-0.156722070024734,0.0411582839511738,-0.206802129567647,0.0492521649173112,-0.234904250942603,0.0490683071515397,-0.194183847265394,0.0265569745280507,0.144742996233942,0.00568724379866618,0.147520599025321,0.00747119335666772,0.118103471328087,0.00640273487317907,0.136234219904854,0.00367664358389343,missense,"A69E,K80R",-0.144380791968322,-0.244547118303005
NHERF3_PDZ2 abundance,2,MNGGVQTWTQPRLCYLVKEGGSYGFSLKTVQGKKGVYMTDITPQGVAMRAGVLADDHLIEVNGENVEDESHEEVVEKVKSSGSRVMFLLVDKETDKRHVEQKIQFKRETAS*,2,2,FALSE,FALSE,513.333333333333,392,586,562,120,236,306,-0.509076819641685,0.0630590764287381,-0.520193817210072,0.0564942612314133,-0.398146049205133,0.048294872956215,-0.464712851628454,0.0317253042310161,0.0960546843726686,0.00871349111139824,0.0999813710811297,0.00856976642368126,0.0968026762697193,0.0063018124166692,0.0987812063058112,0.00439216583669307,missense,"A69E,K80S",-0.481790516344797,-0.788907999661682
NHERF3_PDZ2 abundance,2,MNGGVQTWTQPRLCYLVKEGGSYGFSLKTVQGKKGVYMTDITPQGVAMRAGVLADDHLIEVNGENVEDESHEEVVEKVKMSGSRVMFLLVDKETDKRHVEQKIQFKRETAS*,2,2,FALSE,FALSE,171.666666666667,184,167,164,80,111,79,-0.410298736102202,0.0855493999776533,-0.381580110120528,0.093325569851062,-0.429230384435128,0.090672064396923,-0.407632832341062,0.0517721560196323,0.109703821050002,0.0118211997147332,0.121008057101717,0.014156806683505,0.0927466007957475,0.0118314493089069,0.106683570577759,0.00716752448788383,missense,"A69E,K80M",-0.41059906084631,-0.674051074503465
NHERF3_PDZ2 abundance,2,MNGGVQTWTQPRLCYLVKEGGSYGFSLKTVQGKKGVYMTDITPQGVAMRAGVLADDHLIEVNGENVEDESHEEVVEKVKISGSRVMFLLVDKETDKRHVEQKIQFKRETAS*,2,2,FALSE,FALSE,199.333333333333,250,198,150,94,33,31,-0.450599038374279,0.0770001307903273,-0.756239829520313,0.11643194001673,-0.656952086330629,0.114498250058627,-0.570728982835878,0.0560150366105564,0.104135132995535,0.010639863334761,0.064174916644031,0.0176618741169524,0.0630320708527624,0.0149404367324979,0.0841039497462859,0.00775492421918116,missense,"A69E,K80I",-0.614016166952491,-1.00223460675946
NHERF3_PDZ2 abundance,2,MNGGVQTWTQPRLCYLVKEGGSYGFSLKTVQGKKGVYMTDITPQGVAMRAGVLADDHLIEVNGENVEDESHEEVVEKVKQSGSRVMFLLVDKETDKRHVEQKIQFKRETAS*,2,2,FALSE,FALSE,79,,80,78,15,77,53,,,-0.281301552763152,0.116025515366168,-0.336658992565609,0.12412976110374,-0.307114313311855,0.0847627713494235,,,0.136219581159644,0.0176002224686571,0.104825886049082,0.0161972156032158,0.120599717827923,0.0117348645684663,missense,"A69E,K80Q",-0.285230153064209,-0.471786811784434
NHERF3_PDZ2 abundance,2,MNGGVQTWTQPRLCYLVKEGGSYGFSLKTVQGKKGVYMTDITPQGVAMRAGVLADDHLIEVNGENVEDESHEEVVEKVKHSGSRVMFLLVDKETDKRHVEQKIQFKRETAS*,2,2,FALSE,FALSE,124.666666666667,183,85,106,48,25,65,-0.550510943100902,0.0958957452776693,-0.60240380167183,0.140966399855511,-0.364278209611472,0.108204805618723,-0.4961307247882,0.0639560991369157,0.0903293251235767,0.013250855727996,0.0875107174399421,0.0213835723136645,0.101221960533508,0.0141192293477935,0.0944316023382979,0.0088543136302753,missense,"A69E,K80H",-0.520975578768265,-0.852127324938547
NHERF3_PDZ2 abundance,2,MNGGVQTWTQPRLCYLVKEGGSYGFSLKTVQGKKGVYMTDITPQGVAMRAGVLADDHLIEVNGENVEDESHEEVVEKVKPSGSRVMFLLVDKETDKRHVEQKIQFKRETAS*,2,2,FALSE,FALSE,189,249,156,162,13,22,16,-0.997738310275699,0.142714032979056,-0.943975755024784,0.1616494712573,-0.850185241897369,0.140412416830876,-0.928641349946353,0.0850982667297579,0.0285315331268058,0.0197201977615404,0.035696749201205,0.0245210430403212,0.0378178188105911,0.0183218767888998,0.0345532674295594,0.0117813117620737,missense,"A69E,K80P",-1.06041234329597,-1.72242907192651
NHERF3_PDZ2 abundance,2,MNGGVQTWTQPRLCYLVKEGGSYGFSLKTVQGKKGVYMTDITPQGVAMRAGVLADDHLIEVNGENVEDESHEEVVEKVKLSGSRVMFLLVDKETDKRHVEQKIQFKRETAS*,2,2,FALSE,FALSE,234,195,302,205,22,103,35,-0.779832413615013,0.119427774531148,-0.561994837953219,0.0765989780517761,-0.703595003696922,0.105028026796065,-0.646867085015363,0.0549484393547824,0.0586417282201301,0.0165025070262048,0.0936404618235884,0.0116195049884359,0.0569458157739869,0.0137047036848356,0.0735631155645778,0.0076072606382677,missense,"A69E,K80L",-0.708977282605921,-1.15544037671002
NHERF3_PDZ2 abundance,2,MNGGVQTWTQPRLCYLVKEGGSYGFSLKTVQGKKGVYMTDITPQGVAMRAGVLADDHLIEVNGENVEDESHEEVVEKVKESGSRVMFLLVDKETDKRHVEQKIQFKRETAS*,2,2,FALSE,FALSE,193,198,214,167,68,85,29,-0.475733335652129,0.0868861976787657,-0.521028032191624,0.0930061386045198,-0.703789188015099,0.114123795930387,-0.54575477422054,0.0554829002992995,0.100662080608393,0.0120059181652094,0.0998548267670135,0.0141083512986283,0.0569204774083902,0.0148915756520068,0.0875614694939293,0.00768125334404164,missense,"A69E,K80E",-0.582867784673624,-0.951981280891166
NHERF3_PDZ2 abundance,2,MNGGVQTWTQPRLCYLVKEGGSYGFSLKTVQGKKGVYMTDITPQGVAMRAGVLADDHLIEVNGENVEDESHEEVVEKVKDSGSRVMFLLVDKETDKRHVEQKIQFKRETAS*,2,2,FALSE,FALSE,110.666666666667,122,121,89,21,32,54,-0.667372977181909,0.130466793175978,-0.631189067819327,0.125079089839534,-0.367130820660249,0.118170770106194,-0.544799338035426,0.0717442360933239,0.074181351621689,0.0180278765096761,0.0831442030020052,0.0189735835294971,0.100849734277868,0.0154196497631897,0.0876937435342612,0.00993253147248533,missense,"A69E,K80D",-0.581676143649263,-0.950058743656997
NHERF3_PDZ2 abundance,2,MNGGVQTWTQPRLCYLVKEGGSYGFSLKTVQGKKGVYMTDITPQGVAMRAGVLADDHLIEVNGENVEDESHEEVVEKVKASGSRVMFLLVDKETDKRHVEQKIQFKRETAS*,2,2,FALSE,FALSE,278,287,289,258,172,243,91,-0.321320389186496,0.064609821982513,-0.318029110213233,0.068103749541039,-0.518395389327238,0.078689390800522,-0.371782260752328,0.0402696965151324,0.121998831996333,0.00892777283520573,0.130648279193763,0.0103308409283007,0.0811118018912985,0.0102678762703536,0.111646853344454,0.00557508240109626,missense,"A69E,K80A",-0.365885439447474,-0.60191223381537
NHERF3_PDZ2 abundance,2,MNGGVQTWTQPRLCYLVKEGGSYGFSLKTVQGKKGVYMTDITPQGVAMRAGVLADDHLIEVNGENVEDESHEEVVEKVKGSGSRVMFLLVDKETDKRHVEQKIQFKRETAS*,2,2,FALSE,FALSE,379.333333333333,386,359,393,93,114,115,-0.574255105420636,0.0677653423991336,-0.579414693296477,0.0743538816655703,-0.56345904874931,0.0654906134474435,-0.571748183963217,0.0397842324820845,0.0870483613188752,0.00936380204240688,0.0909979971170488,0.0112789402795777,0.0752316181139434,0.00854561852502546,0.0839628478567777,0.00550787300491933,missense,"A69E,K80G",-0.61528733701527,-1.00428545238049
NHERF3_PDZ2 abundance,2,MNGGVQTWTQPRLCYLVKEGGSYGFSLKTVQGKKGVYMTDITPQGVAMRAGVLADDHLIEVNGENVEDESHEEVVEKVKVSGSRVMFLLVDKETDKRHVEQKIQFKRETAS*,2,2,FALSE,FALSE,437.666666666667,519,434,360,178,136,113,-0.478363613333403,0.0562923411876673,-0.586368844547094,0.0686544609716208,-0.544638683376114,0.0667364892965714,-0.528605399842077,0.0364598715498901,0.100298629341831,0.00777846493094209,0.0899431032111241,0.0104143798263067,0.0776874152811206,0.00870818807775584,0.0899356908951572,0.00504763645655089,missense,"A69E,K80V",-0.561478707757861,-0.917473156435565
NHERF3_PDZ2 abundance,2,MNGGVQTWTQPRLCYLVKEGGSYGFSLKTVQGKKGVYMTDITPQGVAMRAGVLADDHLIEVNGENVEDESHEEVVEKVK*SGSRVMFLLVDKETDKRHVEQKIQFKRETAS*,2,2,FALSE,TRUE,166.333333333333,157,172,170,35,72,28,-0.59562640355932,0.10740242275319,-0.50680960837936,0.0992160758559808,-0.718023570401247,0.114932690142022,-0.596547845402807,0.061548076294425,0.0840952794325442,0.0148408462191821,0.102011657714583,0.015050353381508,0.0550630875412304,0.0149971251498029,0.0805294930513089,0.00852093824053123,stop,"A69E,K80*",-0.646218020217475,-1.05418755286112
NHERF3_PDZ2 abundance,2,MNGGVQTWTQPRLCYLVKEGGSYGFSLKTVQGKKGVYMTDITPQGVAMRAGVLADDHLIEVNGENVEDESHEEVVEKVKYSGSRVMFLLVDKETDKRHVEQKIQFKRETAS*,2,2,FALSE,FALSE,129.333333333333,178,113,97,19,18,20,-0.799947208477811,0.12801034168142,-0.768497382238208,0.148758662717713,-0.657579258607604,0.142231915217906,-0.745601622193131,0.0801549918134363,0.0558622697159661,0.0176884445123235,0.0623155355063959,0.0225656016239951,0.0629502335520201,0.0185592961426663,0.0598939492128197,0.0110969469077369,missense,"A69E,K80Y",-0.83212116898522,-1.35411489519714
NHERF3_PDZ2 abundance,2,MNGGVQTWTQPRLCYLVKEGGSYGFSLKTVQGKKGVYMTDITPQGVAMRAGVLADDHLIEVNGENVEDESHEEVVEKVKWSGSRVMFLLVDKETDKRHVEQKIQFKRETAS*,2,2,FALSE,FALSE,129.666666666667,135,149,105,13,10,11,-0.828518354898374,0.151709741558112,-1.0026015402618,0.179278569934322,-0.839784273273559,0.169507080050139,-0.881628214065057,0.0956226444112617,0.0519143141720981,0.0209632230512131,0.0268036461685248,0.0271952484309053,0.0391750012443938,0.0221183276067784,0.0410619359608374,0.0132383446645341,missense,"A69E,K80W",-1.00177652619706,-1.62782881956528
NHERF3_PDZ2 abundance,2,MNGGVQTWTQPRLCYLVKEGGSYGFSLKTVQGKKGVYMTDITPQGVAMRAGVLADDHLIEVNGENVEDESHEEVVEKVKCSGSRVMFLLVDKETDKRHVEQKIQFKRETAS*,2,2,FALSE,FALSE,231,253,270,170,39,106,29,-0.697982869691128,0.0961260335013315,-0.524185580036476,0.0866202787005794,-0.708580440689295,0.113724143227675,-0.627899611181882,0.0560048935578918,0.0699516825335071,0.0132826769106644,0.0993758498424168,0.0131396630354621,0.0562952852555705,0.0148394265063492,0.0761890412286205,0.00775351997829292,missense,"A69E,K80C",-0.685320632061775,-1.11727385627554
NHERF3_PDZ2 abundance,2,MNGGVQTWTQPRLCYLVKEGGSYGFSLKTVQGKKGVYMTDITPQGVAMRAGVLADDHLIEVNGENVEDESHEEVVEKVKFSGSRVMFLLVDKETDKRHVEQKIQFKRETAS*,2,2,FALSE,FALSE,234.333333333333,283,265,155,71,21,29,-0.562852055747885,0.0798757057432426,-0.957599493180216,0.131155260566403,-0.683722634011968,0.115860821790141,-0.673274414084971,0.0587863793956489,0.0886240325401089,0.0110372097313689,0.0336301277202868,0.0198952942085053,0.0595388849418636,0.0151182334825595,0.0699071894390704,0.00813859893554682,missense,"A69E,K80F",-0.74191308423604,-1.20857744036981
NHERF3_PDZ2 abundance,2,MNGGVQTWTQPRLCYLVKEGGSYGFSLKTVQGKKGVYMTDITPQGVAMRAGVLADDHLIEVNGENVEDDSHEEVVEKVKTSGSRVMFLLVDKETDKRHVEQKIQFKRETAS*,2,2,FALSE,FALSE,77,77,,,22,3,9,-0.526783555503732,0.14069023404806,,,,,-0.526783555503732,0.14069023404806,0.093607971000325,0.0194405496126109,,,,,0.0901879136131612,0.0194776647386133,missense,"A69D,K80T",-0.559206463428625,-0.913807224968975
NHERF3_PDZ2 abundance,2,MNGGVQTWTQPRLCYLVKEGGSYGFSLKTVQGKKGVYMTDITPQGVAMRAGVLADDHLIEVNGENVEDDSHEEVVEKVKRSGSRVMFLLVDKETDKRHVEQKIQFKRETAS*,2,2,FALSE,FALSE,87,80,130,51,182,223,145,0.0165389118145115,0.103483224496808,-0.137510369656018,0.0848632559738411,-0.0332684549087914,0.138276470881016,-0.0677927100058975,0.0592831390534407,0.168684165542288,0.014299292154251,0.15803165244181,0.0128731355326495,0.144414151640733,0.0180431654084938,0.153732265978412,0.00820737213885838,missense,"A69D,K80R",0.013257014324433,0.00977825814413343
NHERF3_PDZ2 abundance,2,MNGGVQTWTQPRLCYLVKEGGSYGFSLKTVQGKKGVYMTDITPQGVAMRAGVLADDHLIEVNGENVEDDSHEEVVEKVKSSGSRVMFLLVDKETDKRHVEQKIQFKRETAS*,2,2,FALSE,FALSE,136.666666666667,153,76,181,57,189,74,-0.453226286119965,0.0938340227919031,-0.0814375328814547,0.110492829991495,-0.474749586072763,0.0902082198081575,-0.365881827714139,0.0560445622606234,0.103772100404892,0.0129659673095271,0.166537491856239,0.0167609545443903,0.0868069750649378,0.0117709240106721,0.112463730630274,0.00775901185694143,missense,"A69D,K80S",-0.358526289585505,-0.590039329700602
NHERF3_PDZ2 abundance,2,MNGGVQTWTQPRLCYLVKEGGSYGFSLKTVQGKKGVYMTDITPQGVAMRAGVLADDHLIEVNGENVEDDSHEEVVEKVKMSGSRVMFLLVDKETDKRHVEQKIQFKRETAS*,2,2,FALSE,FALSE,81.3333333333333,115,58,71,88,162,46,-0.253457307474785,0.0963373892576378,0.007250547594586,0.120274200024468,-0.349474031743461,0.130926282819581,-0.20065044042477,0.0652031639569226,0.131376139638245,0.0133118820086173,0.179990825304234,0.0182447168710241,0.103153700823866,0.0170840676087668,0.135338961364618,0.00902696179335331,missense,"A69D,K80M",-0.152446069185813,-0.257559254875622
NHERF3_PDZ2 abundance,2,MNGGVQTWTQPRLCYLVKEGGSYGFSLKTVQGKKGVYMTDITPQGVAMRAGVLADDHLIEVNGENVEDDSHEEVVEKVKISGSRVMFLLVDKETDKRHVEQKIQFKRETAS*,2,2,FALSE,FALSE,58,,,58,12,17,17,,,,,-0.562923035527684,0.167879244294172,-0.562923035527684,0.167879244294172,,,,,0.0753015604197986,0.0219059175733458,0.0851846333179995,0.0232418096327613,missense,"A69D,K80I",-0.604280417782245,-0.986527409793524
NHERF3_PDZ2 abundance,2,MNGGVQTWTQPRLCYLVKEGGSYGFSLKTVQGKKGVYMTDITPQGVAMRAGVLADDHLIEVNGENVEDDSHEEVVEKVKPSGSRVMFLLVDKETDKRHVEQKIQFKRETAS*,2,2,FALSE,FALSE,53,53,,,7,0,3,-0.740862519051423,0.213297442718689,,,,,-0.740862519051423,0.213297442718689,0.0640265807920784,0.0294733998096786,,,,,0.0605500477883923,0.0295296692552165,missense,"A69D,K80P",-0.826210455312946,-1.34457882948343
NHERF3_PDZ2 abundance,2,MNGGVQTWTQPRLCYLVKEGGSYGFSLKTVQGKKGVYMTDITPQGVAMRAGVLADDHLIEVNGENVEDDSHEEVVEKVKLSGSRVMFLLVDKETDKRHVEQKIQFKRETAS*,2,2,FALSE,FALSE,119.666666666667,137,158,64,90,60,67,-0.300621490501514,0.0896425152935979,-0.534627925823211,0.09741393404486,-0.380131884416165,0.140198911085529,-0.402883061290898,0.059686967467789,0.124859001854849,0.012386785605667,0.0977918223260455,0.0147769816434408,0.0991532754201915,0.0182940172445074,0.107341146057154,0.0082632796047875,missense,"A69D,K80L",-0.404675041923975,-0.664493542728982
NHERF3_PDZ2 abundance,2,MNGGVQTWTQPRLCYLVKEGGSYGFSLKTVQGKKGVYMTDITPQGVAMRAGVLADDHLIEVNGENVEDDSHEEVVEKVKESGSRVMFLLVDKETDKRHVEQKIQFKRETAS*,2,2,FALSE,FALSE,84.6666666666667,83,56,115,32,45,67,-0.443645961136294,0.126453021412782,-0.330180529304459,0.137403032008976,-0.378052896611098,0.104733019783516,-0.385631947525561,0.0695601279715126,0.105095907877459,0.0174732542956747,0.128804997751397,0.0208430354615873,0.0994245545511244,0.0136662093532247,0.109729452626991,0.00963015564634952,missense,"A69D,K80E",-0.383159073407202,-0.62978069736947
NHERF3_PDZ2 abundance,2,MNGGVQTWTQPRLCYLVKEGGSYGFSLKTVQGKKGVYMTDITPQGVAMRAGVLADDHLIEVNGENVEDDSHEEVVEKVKDSGSRVMFLLVDKETDKRHVEQKIQFKRETAS*,2,2,FALSE,FALSE,57.6666666666667,65,52,56,23,19,41,-0.467447196833316,0.144852514204796,-0.543638225108501,0.165412946159676,-0.316573979913678,0.144870889173772,-0.434046103703593,0.0870868876545122,0.101807057684408,0.0200156926880072,0.0964250257948703,0.0250919346698734,0.107446702180717,0.0189036457148749,0.103026821779732,0.0120566236337657,missense,"A69D,K80D",-0.44354227383486,-0.727200095298208
NHERF3_PDZ2 abundance,2,MNGGVQTWTQPRLCYLVKEGGSYGFSLKTVQGKKGVYMTDITPQGVAMRAGVLADDHLIEVNGENVEDDSHEEVVEKVKASGSRVMFLLVDKETDKRHVEQKIQFKRETAS*,2,2,FALSE,FALSE,106,66,,146,46,47,177,-0.347382439322682,0.131624337367432,,,-0.197756474744043,0.0864162486645426,-0.242825001082433,0.0722386123793922,0.118397582896799,0.0181878257444969,,,0.122950741917492,0.0112761242654042,0.129500162683626,0.0100009747131972,missense,"A69D,K80A",-0.205047108844036,-0.342423282910521
NHERF3_PDZ2 abundance,2,MNGGVQTWTQPRLCYLVKEGGSYGFSLKTVQGKKGVYMTDITPQGVAMRAGVLADDHLIEVNGENVEDDSHEEVVEKVKGSGSRVMFLLVDKETDKRHVEQKIQFKRETAS*,2,2,FALSE,FALSE,156.333333333333,158,158,153,62,62,70,-0.437174458315887,0.094950758490258,-0.524321472447442,0.0968209331941989,-0.44436311872483,0.0947401312177955,-0.467864829094035,0.0551313651890974,0.105990138898535,0.0131202776345822,0.0993552359571239,0.0146870277495684,0.0907719884402816,0.0123622757183036,0.0983448351479007,0.00763258555223153,missense,"A69D,K80G",-0.48572173196586,-0.795250436899516
NHERF3_PDZ2 abundance,2,MNGGVQTWTQPRLCYLVKEGGSYGFSLKTVQGKKGVYMTDITPQGVAMRAGVLADDHLIEVNGENVEDDSHEEVVEKVKVSGSRVMFLLVDKETDKRHVEQKIQFKRETAS*,2,2,FALSE,FALSE,194,238,141,203,62,128,51,-0.549875989080918,0.0847104339149379,-0.317232151797927,0.0908750388193553,-0.604392622582455,0.0935117074879149,-0.491348073193616,0.051653192222984,0.0904170629485276,0.0117052715447655,0.130769171959147,0.0137850790407682,0.0698903533367438,0.0122019834255604,0.0950937299191582,0.00715105470970182,missense,"A69D,K80V",-0.51501055050774,-0.842503630638599
NHERF3_PDZ2 abundance,2,MNGGVQTWTQPRLCYLVKEGGSYGFSLKTVQGKKGVYMTDITPQGVAMRAGVLADDHLIEVNGENVEDDSHEEVVEKVK*SGSRVMFLLVDKETDKRHVEQKIQFKRETAS*,2,2,FALSE,TRUE,67,58,63,80,7,12,23,-0.765874161467648,0.210691062113222,-0.720073427518917,0.182196272573116,-0.568117436716283,0.143716101627129,-0.657488318129552,0.0994703197605738,0.0605704768302397,0.029113250636477,0.0696610954307108,0.0276378425911474,0.0746237629662852,0.0187529619247624,0.0720926736457865,0.0137710307531174,stop,"A69D,K80*",-0.722224318154048,-1.17681251694603
NHERF3_PDZ2 abundance,2,MNGGVQTWTQPRLCYLVKEGGSYGFSLKTVQGKKGVYMTDITPQGVAMRAGVLADDHLIEVNGENVEDDSHEEVVEKVKYSGSRVMFLLVDKETDKRHVEQKIQFKRETAS*,2,2,FALSE,FALSE,69,,81,57,3,16,8,,,-0.710223407886259,0.160924900807363,-0.761084075297792,0.208070765827726,-0.729259751995975,0.127295136638079,,,0.071155271399749,0.0244111310000872,0.0494442877015225,0.0271503547970364,0.0621563768152459,0.0176231990163973,missense,"A69D,K80Y",-0.811739229044989,-1.321231637875
NHERF3_PDZ2 abundance,2,MNGGVQTWTQPRLCYLVKEGGSYGFSLKTVQGKKGVYMTDITPQGVAMRAGVLADDHLIEVNGENVEDDSHEEVVEKVKWSGSRVMFLLVDKETDKRHVEQKIQFKRETAS*,2,2,FALSE,FALSE,74.6666666666667,73,98,53,19,16,4,-0.552657040768891,0.147907558681458,-0.761824474563695,0.157050471215556,-0.928031421443856,0.269227035953009,-0.689179492324059,0.0999746731237318,0.0900327777585776,0.020437838149056,0.0633277668178759,0.0238234083552901,0.0276599699370455,0.0351304015150821,0.0677052328947623,0.0138408552564587,missense,"A69D,K80W",-0.761750247639173,-1.2405817810086
NHERF3_PDZ2 abundance,2,MNGGVQTWTQPRLCYLVKEGGSYGFSLKTVQGKKGVYMTDITPQGVAMRAGVLADDHLIEVNGENVEDDSHEEVVEKVKCSGSRVMFLLVDKETDKRHVEQKIQFKRETAS*,2,2,FALSE,FALSE,86.3333333333333,132,63,64,89,47,33,-0.288573125952665,0.0921497773870959,-0.350303801624108,0.132283869508193,-0.410919891033528,0.142796489567258,-0.331116957156803,0.0668225630913068,0.126523842562149,0.0127332386018559,0.125752444453052,0.0200664959342028,0.0951358667283477,0.0186329652803428,0.117276705020278,0.00925115726527755,missense,"A69D,K80C",-0.315166778392419,-0.520085146335058
NHERF3_PDZ2 abundance,2,MNGGVQTWTQPRLCYLVKEGGSYGFSLKTVQGKKGVYMTDITPQGVAMRAGVLADDHLIEVNGENVEDDSHEEVVEKVKFSGSRVMFLLVDKETDKRHVEQKIQFKRETAS*,2,2,FALSE,FALSE,79,79,,,7,17,7,-0.851604883207942,0.20316724360687,,,,,-0.851604883207942,0.20316724360687,0.0487242221090498,0.0280736108353304,,,,,0.0452184744492984,0.0281272078592961,missense,"A69D,K80F",-0.964330767605614,-1.56741560477826
NHERF3_PDZ2 abundance,2,MNGGVQTWTQPRLCYLVKEGGSYGFSLKTVQGKKGVYMTDITPQGVAMRAGVLADDHLIEVNGENVEDAKHEEVVEKVKRSGSRVMFLLVDKETDKRHVEQKIQFKRETAS*,2,2,FALSE,FALSE,99.5,,122,77,33,132,191,,,-0.257082459963455,0.0911323826538667,-0.0444048220657136,0.112984859175618,-0.173254571001201,0.0709338609529728,,,0.139893440482039,0.0138241162191341,0.142961009877844,0.014742960170825,0.139131744591298,0.0098203402077322,missense,"S70K,K80R",-0.118277338283839,-0.202433041477123
NHERF3_PDZ2 abundance,2,MNGGVQTWTQPRLCYLVKEGGSYGFSLKTVQGKKGVYMTDITPQGVAMRAGVLADDHLIEVNGENVEDAKHEEVVEKVKISGSRVMFLLVDKETDKRHVEQKIQFKRETAS*,2,2,FALSE,FALSE,90.3333333333333,101,80,90,16,27,57,-0.690409817175692,0.146614274607272,-0.56513931803117,0.13980367232836,-0.355587998704855,0.11678204109048,-0.509367295009731,0.0764699143603368,0.0709981254806057,0.0202591324032198,0.0931634671836979,0.0212071950479941,0.102355912765755,0.0152384398496125,0.0925990836932865,0.0105867714598606,missense,"S70K,K80I",-0.537484520279552,-0.878762069885482
NHERF3_PDZ2 abundance,2,MNGGVQTWTQPRLCYLVKEGGSYGFSLKTVQGKKGVYMTDITPQGVAMRAGVLADDHLIEVNGENVEDAKHEEVVEKVKQSGSRVMFLLVDKETDKRHVEQKIQFKRETAS*,2,2,FALSE,FALSE,58.3333333333333,62,57,56,65,54,40,-0.166105396907735,0.123398643391699,-0.285593375835309,0.133276290627475,-0.323218801050983,0.145342346798722,-0.24976614086077,0.076852932856583,0.14344640992122,0.0170512009253303,0.135568542975261,0.020217038962836,0.106579645000805,0.0189651644089512,0.128539206193497,0.0106397979254788,missense,"S70K,K80Q",-0.213704251042084,-0.356390306432696
NHERF3_PDZ2 abundance,2,MNGGVQTWTQPRLCYLVKEGGSYGFSLKTVQGKKGVYMTDITPQGVAMRAGVLADDHLIEVNGENVEDAKHEEVVEKVKPSGSRVMFLLVDKETDKRHVEQKIQFKRETAS*,2,2,FALSE,FALSE,70.5,,80,61,3,6,9,,,-0.972512196452233,0.228764566455223,-0.747639641988365,0.197953437744382,-0.843923232812393,0.149691337794849,,,0.0313679796542494,0.0347019123323957,0.0511986001487515,0.0258301835275738,0.0462819499069669,0.0207238100893811,missense,"S70K,K80P",-0.954750044278661,-1.55195851917129
NHERF3_PDZ2 abundance,2,MNGGVQTWTQPRLCYLVKEGGSYGFSLKTVQGKKGVYMTDITPQGVAMRAGVLADDHLIEVNGENVEDAKHEEVVEKVKLSGSRVMFLLVDKETDKRHVEQKIQFKRETAS*,2,2,FALSE,FALSE,213.333333333333,242,228,170,137,244,55,-0.341651873885339,0.0710146274490548,-0.260241563622574,0.0716898974393129,-0.537793739309378,0.0969967929158114,-0.351683400364336,0.0447592621031639,0.119189431332099,0.00981278762869092,0.139414227551792,0.0108748333476916,0.0785805857331947,0.0126567388328804,0.114429412254206,0.00619663409540804,missense,"S70K,K80L",-0.340817698708324,-0.561469127240265
NHERF3_PDZ2 abundance,2,MNGGVQTWTQPRLCYLVKEGGSYGFSLKTVQGKKGVYMTDITPQGVAMRAGVLADDHLIEVNGENVEDAKHEEVVEKVKESGSRVMFLLVDKETDKRHVEQKIQFKRETAS*,2,2,FALSE,FALSE,59,,,59,20,26,25,,,,,-0.463740790502557,0.153973392645525,-0.463740790502557,0.153973392645525,,,,,0.0882434705016231,0.0200913964198633,0.0989157819630611,0.021316633246853,missense,"S70K,K80E",-0.480578140328635,-0.786952009573027
NHERF3_PDZ2 abundance,2,MNGGVQTWTQPRLCYLVKEGGSYGFSLKTVQGKKGVYMTDITPQGVAMRAGVLADDHLIEVNGENVEDAKHEEVVEKVKDSGSRVMFLLVDKETDKRHVEQKIQFKRETAS*,2,2,FALSE,FALSE,88.3333333333333,120,87,58,39,15,14,-0.491039989097706,0.110528309004589,-0.747057740407969,0.162668184616127,-0.615170726369243,0.176101923714857,-0.581089742432989,0.0811390842727402,0.0985470101649811,0.015272780583105,0.0655677724360891,0.0246755744094823,0.068483959984528,0.0229788634183125,0.0826695687230731,0.0112331882262891,missense,"S70K,K80D",-0.626938334201148,-1.02308261985553
NHERF3_PDZ2 abundance,2,MNGGVQTWTQPRLCYLVKEGGSYGFSLKTVQGKKGVYMTDITPQGVAMRAGVLADDHLIEVNGENVEDAKHEEVVEKVKGSGSRVMFLLVDKETDKRHVEQKIQFKRETAS*,2,2,FALSE,FALSE,152,162,144,150,51,166,87,-0.500163736169761,0.0951088449957063,-0.232375131400943,0.0840809917645368,-0.379966184441905,0.0917203268814864,-0.359503455189412,0.0519265558819722,0.0972862925408523,0.0131421219976473,0.143641361600373,0.0127544717708936,0.0991748969731912,0.0119682330529524,0.113346775586842,0.0071889001631373,missense,"S70K,K80G",-0.350571043083912,-0.577204711477801
NHERF3_PDZ2 abundance,2,MNGGVQTWTQPRLCYLVKEGGSYGFSLKTVQGKKGVYMTDITPQGVAMRAGVLADDHLIEVNGENVEDAKHEEVVEKVKVSGSRVMFLLVDKETDKRHVEQKIQFKRETAS*,2,2,FALSE,FALSE,84.6666666666667,68,74,112,40,75,44,-0.445950517244433,0.139295091360439,-0.366509650258615,0.124996925708928,-0.484234155205862,0.113458776882598,-0.435027990629767,0.0719398668649938,0.104777464755529,0.0192477690630662,0.123294135689151,0.0189611198315506,0.0855693700797479,0.0148047998715533,0.102890885803162,0.00995961530391773,missense,"S70K,K80V",-0.444766904805241,-0.729175856950032
NHERF3_PDZ2 abundance,2,MNGGVQTWTQPRLCYLVKEGGSYGFSLKTVQGKKGVYMTDITPQGVAMRAGVLADDHLIEVNGENVEDAKHEEVVEKVK*SGSRVMFLLVDKETDKRHVEQKIQFKRETAS*,2,2,FALSE,TRUE,93.6666666666667,133,71,77,19,3,8,-0.719091247811425,0.132958884684939,-1.12792356718897,0.308870417202104,-0.842017494248277,0.198410345058717,-0.799219800980025,0.104002285884791,0.0670349308849939,0.0183722332373974,0.00779321085884049,0.0468533842714486,0.0388835968197377,0.0258898036075222,0.0524708546578033,0.0143984525309794,stop,"S70K,K80*",-0.898994940870231,-1.4620058739482
NHERF3_PDZ2 abundance,2,MNGGVQTWTQPRLCYLVKEGGSYGFSLKTVQGKKGVYMTDITPQGVAMRAGVLADDHLIEVNGENVEDAKHEEVVEKVKYSGSRVMFLLVDKETDKRHVEQKIQFKRETAS*,2,2,FALSE,FALSE,118.5,166,,71,122,17,53,-0.264658011604969,0.0822196857970015,,,-0.31135565336427,0.128442287816306,-0.278231253279005,0.0692472209693438,0.129828428485354,0.0113611004465589,,,0.108127621562638,0.0167599406446318,0.124598393100244,0.00958683566949506,missense,"S70K,K80Y",-0.24920656532441,-0.413668060145082
NHERF3_PDZ2 abundance,2,MNGGVQTWTQPRLCYLVKEGGSYGFSLKTVQGKKGVYMTDITPQGVAMRAGVLADDHLIEVNGENVEDAKHEEVVEKVKSSGSRVMFLLVDKETDKRHVEQKIQFKRETAS*,2,2,FALSE,FALSE,107,57,125,139,45,258,122,-0.284501415743134,0.13591961609277,-0.129149759494849,0.093739587047896,-0.273358429232121,0.0906821636566505,-0.218760553719514,0.0587687394445389,0.127086470699575,0.0187813465366466,0.159299895882452,0.014219610065564,0.113085733349204,0.0118327671225061,0.132831731793781,0.00813615679692895,missense,"S70K,K80S",-0.175033400808879,-0.294000586768456
NHERF3_PDZ2 abundance,2,MNGGVQTWTQPRLCYLVKEGGSYGFSLKTVQGKKGVYMTDITPQGVAMRAGVLADDHLIEVNGENVEDAKHEEVVEKVKWSGSRVMFLLVDKETDKRHVEQKIQFKRETAS*,2,2,FALSE,FALSE,115.666666666667,98,106,143,26,14,17,-0.547344171641523,0.127845991025785,-0.819244575294471,0.162727381133858,-0.805760739924682,0.139111806970302,-0.704172114669492,0.0814813413220763,0.0907669089977128,0.0176657345701846,0.0546175573105537,0.0246845540884619,0.0436146013881047,0.0181521652053113,0.0656296000438194,0.0112805715298034,missense,"S70K,K80W",-0.78044937598278,-1.27075006973998
NHERF3_PDZ2 abundance,2,MNGGVQTWTQPRLCYLVKEGGSYGFSLKTVQGKKGVYMTDITPQGVAMRAGVLADDHLIEVNGENVEDAKHEEVVEKVKCSGSRVMFLLVDKETDKRHVEQKIQFKRETAS*,2,2,FALSE,FALSE,70.6666666666667,54,91,67,20,52,23,-0.454784418045752,0.156731687314524,-0.42251902555615,0.119046161680673,-0.520396572477943,0.150812262208602,-0.458701432072481,0.0802605096365926,0.103556798033614,0.0216571545546324,0.114797922916848,0.0180584324319279,0.0808506751907775,0.0196789126546369,0.0996134489664808,0.011111555176728,missense,"S70K,K80C",-0.474292941656761,-0.776811767483507
NHERF3_PDZ2 abundance,2,MNGGVQTWTQPRLCYLVKEGGSYGFSLKTVQGKKGVYMTDITPQGVAMRAGVLADDHLIEVNGENVEDAKHEEVVEKVKFSGSRVMFLLVDKETDKRHVEQKIQFKRETAS*,2,2,FALSE,FALSE,75,84,,66,18,8,18,-0.606598459211202,0.145977776465604,,,-0.582312697367447,0.160153793992209,-0.595577771350243,0.107886155286562,0.0825791628826216,0.0201711812118301,,,0.0727714779440125,0.0208978532456601,0.0806637936109412,0.0149361494550631,missense,"S70K,K80F",-0.645008122522879,-1.0522355611792
NHERF3_PDZ2 abundance,2,MNGGVQTWTQPRLCYLVKEGGSYGFSLKTVQGKKGVYMTDITPQGVAMRAGVLADDHLIEVNGENVEDANHEEVVEKVKNSGSRVMFLLVDKETDKRHVEQKIQFKRETAS*,2,2,FALSE,FALSE,117.333333333333,171,86,95,172,102,141,-0.177597562835693,0.0781626223386222,-0.224736316379331,0.110250253987442,-0.126409949445232,0.103869432816568,-0.175039128974238,0.0543413749145995,0.141858424632898,0.0108004961944031,0.144800113995076,0.0167241575379438,0.132260475880803,0.0135535232079247,0.138884683932535,0.00752321644201895,missense,"S70N,K80N",-0.12050307823817,-0.206023944986066
NHERF3_PDZ2 abundance,2,MNGGVQTWTQPRLCYLVKEGGSYGFSLKTVQGKKGVYMTDITPQGVAMRAGVLADDHLIEVNGENVEDANHEEVVEKVKTSGSRVMFLLVDKETDKRHVEQKIQFKRETAS*,2,2,FALSE,FALSE,63.6666666666667,50,83,58,39,18,26,-0.248148757206592,0.141925489928497,-0.684928700394482,0.154819842022175,-0.448586295427251,0.153669811945827,-0.447909135063649,0.0864796062966746,0.132109674098246,0.0196112370337415,0.0749922936075789,0.02348503821382,0.0902209223383945,0.0200517833407575,0.101107573589415,0.0119725494066525,missense,"S70N,K80T",-0.46083255145678,-0.755095410949225
NHERF3_PDZ2 abundance,2,MNGGVQTWTQPRLCYLVKEGGSYGFSLKTVQGKKGVYMTDITPQGVAMRAGVLADDHLIEVNGENVEDANHEEVVEKVKRSGSRVMFLLVDKETDKRHVEQKIQFKRETAS*,2,2,FALSE,FALSE,358,437,316,321,419,372,193,-0.196242002221077,0.0497169984844729,-0.228546473648722,0.0596977542626748,-0.371398170790372,0.0626282271941525,-0.253384997308545,0.0326143707824739,0.139282139567177,0.00686988533473711,0.144222140991723,0.00905571289717078,0.100292904155121,0.00817211674050589,0.128038198621053,0.00451525142494857,missense,"S70N,K80R",-0.218217768398482,-0.36367220173283
NHERF3_PDZ2 abundance,2,MNGGVQTWTQPRLCYLVKEGGSYGFSLKTVQGKKGVYMTDITPQGVAMRAGVLADDHLIEVNGENVEDANHEEVVEKVKSSGSRVMFLLVDKETDKRHVEQKIQFKRETAS*,2,2,FALSE,FALSE,410,434,434,362,348,429,253,-0.24334149149783,0.0508758932683893,-0.281171027449302,0.0551455065701587,-0.335165706113121,0.0583082099192531,-0.282425572613419,0.031476550664132,0.132773941153771,0.0070300211941659,0.136239380895541,0.00836517020173126,0.10502073926086,0.00760841428439075,0.124017716364896,0.00435772749339877,missense,"S70N,K80S",-0.25443781265001,-0.422107907010881
NHERF3_PDZ2 abundance,2,MNGGVQTWTQPRLCYLVKEGGSYGFSLKTVQGKKGVYMTDITPQGVAMRAGVLADDHLIEVNGENVEDANHEEVVEKVKMSGSRVMFLLVDKETDKRHVEQKIQFKRETAS*,2,2,FALSE,FALSE,106.666666666667,128,118,74,166,148,57,-0.107092333695169,0.0865502197026789,-0.209595464864261,0.0978283964878034,-0.302912823129977,0.125332641726983,-0.183926276962881,0.0575774602658028,0.151600823700816,0.01195949279278,0.147096870481692,0.0148398525660795,0.109229294041423,0.0163541748741139,0.13765431502899,0.00797123179974979,missense,"S70N,K80M",-0.131587324677479,-0.223906743628131
NHERF3_PDZ2 abundance,2,MNGGVQTWTQPRLCYLVKEGGSYGFSLKTVQGKKGVYMTDITPQGVAMRAGVLADDHLIEVNGENVEDANHEEVVEKVKISGSRVMFLLVDKETDKRHVEQKIQFKRETAS*,2,2,FALSE,FALSE,76.3333333333333,85,75,69,58,31,20,-0.285255674533064,0.11258724449317,-0.510241914251551,0.137170219840326,-0.565922055491134,0.154385719429892,-0.421657091282454,0.0758114759010011,0.126982247364348,0.0155572838948363,0.101491002005877,0.0208077195575922,0.0749102298274054,0.0201451993577405,0.104742001458082,0.0104956148586315,missense,"S70N,K80I",-0.428090425053783,-0.70227081373517
NHERF3_PDZ2 abundance,2,MNGGVQTWTQPRLCYLVKEGGSYGFSLKTVQGKKGVYMTDITPQGVAMRAGVLADDHLIEVNGENVEDANHEEVVEKVKQSGSRVMFLLVDKETDKRHVEQKIQFKRETAS*,2,2,FALSE,FALSE,71.3333333333333,86,63,65,76,104,80,-0.21351092458083,0.108041312959735,-0.135186428718492,0.12062117407152,-0.176797507767432,0.127235475970521,-0.178116858985029,0.0680145884075044,0.136895923180783,0.0149291279456388,0.158384177292705,0.0182973502973846,0.125685596991104,0.0166024684036085,0.138458591860745,0.00941618556042492,missense,"S70N,K80Q",-0.124341690800587,-0.212216980831531
NHERF3_PDZ2 abundance,2,MNGGVQTWTQPRLCYLVKEGGSYGFSLKTVQGKKGVYMTDITPQGVAMRAGVLADDHLIEVNGENVEDANHEEVVEKVKHSGSRVMFLLVDKETDKRHVEQKIQFKRETAS*,2,2,FALSE,FALSE,54,,54,,6,33,75,,,-0.404334634838778,0.145958873540612,,,-0.404334634838778,0.145958873540612,,,0.117556362050453,0.0221408940738774,,,0.107140184966284,0.0202070742414044,missense,"S70N,K80H",-0.406485476379443,-0.667414412000435
NHERF3_PDZ2 abundance,2,MNGGVQTWTQPRLCYLVKEGGSYGFSLKTVQGKKGVYMTDITPQGVAMRAGVLADDHLIEVNGENVEDANHEEVVEKVKPSGSRVMFLLVDKETDKRHVEQKIQFKRETAS*,2,2,FALSE,FALSE,155,80,212,173,8,33,13,-1.01035531950945,0.255042445183297,-0.755063577768365,0.113816658662329,-0.927613573170861,0.149630783447415,-0.839821427121973,0.0853633673259726,0.0267881172057846,0.0352417162602329,0.0643533454357333,0.0172651550546813,0.0277144933527595,0.0195247460304896,0.0468498187189104,0.0118180132472195,missense,"S70N,K80P",-0.949634182004636,-1.54370482908709
NHERF3_PDZ2 abundance,2,MNGGVQTWTQPRLCYLVKEGGSYGFSLKTVQGKKGVYMTDITPQGVAMRAGVLADDHLIEVNGENVEDANHEEVVEKVKLSGSRVMFLLVDKETDKRHVEQKIQFKRETAS*,2,2,FALSE,FALSE,207,276,113,232,201,184,166,-0.267920287693796,0.063670666950966,-0.203415233616296,0.0991033090036029,-0.324347948533379,0.0718611197200644,-0.275961258285798,0.042948205776887,0.1293776477998,0.0087980005727011,0.148034366381009,0.015033247474392,0.106432306884164,0.00937688141219917,0.124912659415424,0.00594590490880426,missense,"S70N,K80L",-0.246375377641606,-0.409100355923898
NHERF3_PDZ2 abundance,2,MNGGVQTWTQPRLCYLVKEGGSYGFSLKTVQGKKGVYMTDITPQGVAMRAGVLADDHLIEVNGENVEDANHEEVVEKVKESGSRVMFLLVDKETDKRHVEQKIQFKRETAS*,2,2,FALSE,FALSE,223,329,203,137,275,228,101,-0.228956833054812,0.0609594615762604,-0.239493578584551,0.0832432909767842,-0.314712008191994,0.0929423316231116,-0.250590238237586,0.0434709465355717,0.134761610504199,0.00842336673294974,0.14256154520251,0.0126273986854599,0.107689663716734,0.0121276877565807,0.128425115172708,0.00601827502967129,missense,"S70N,K80E",-0.214732083416012,-0.358048562542518
NHERF3_PDZ2 abundance,2,MNGGVQTWTQPRLCYLVKEGGSYGFSLKTVQGKKGVYMTDITPQGVAMRAGVLADDHLIEVNGENVEDANHEEVVEKVKDSGSRVMFLLVDKETDKRHVEQKIQFKRETAS*,2,2,FALSE,FALSE,56,,,56,14,75,78,,,,,-0.143504859694527,0.135615047845085,-0.143504859694527,0.135615047845085,,,,,0.130029826723313,0.0176958865420798,0.143250402199785,0.0187750376087599,missense,"S70N,K80D",-0.0811728440138146,-0.14257040639592
NHERF3_PDZ2 abundance,2,MNGGVQTWTQPRLCYLVKEGGSYGFSLKTVQGKKGVYMTDITPQGVAMRAGVLADDHLIEVNGENVEDANHEEVVEKVKASGSRVMFLLVDKETDKRHVEQKIQFKRETAS*,2,2,FALSE,FALSE,91.5,110,73,,98,100,66,-0.211263353071395,0.0963899309615427,-0.185711453618754,0.115740728345606,,,-0.200799040546491,0.0740678889826373,0.137206492181771,0.0133191422112063,0.150719900381953,0.0175570223595926,,,0.135318388626428,0.0102542263808291,missense,"S70N,K80A",-0.152631406526,-0.25785826936917
NHERF3_PDZ2 abundance,2,MNGGVQTWTQPRLCYLVKEGGSYGFSLKTVQGKKGVYMTDITPQGVAMRAGVLADDHLIEVNGENVEDANHEEVVEKVKGSGSRVMFLLVDKETDKRHVEQKIQFKRETAS*,2,2,FALSE,FALSE,454.666666666667,426,457,481,255,307,397,-0.329319888738987,0.0548161441807124,-0.387447976752569,0.0605346840782408,-0.28552728771564,0.0493262761310245,-0.327218854053759,0.0313620867150357,0.120893462679277,0.00757448431106558,0.120117944631073,0.00918266903176003,0.111497865760078,0.00643639625416058,0.117816372509435,0.00434188069038333,missense,"S70N,K80G",-0.310304978465694,-0.512241348418468
NHERF3_PDZ2 abundance,2,MNGGVQTWTQPRLCYLVKEGGSYGFSLKTVQGKKGVYMTDITPQGVAMRAGVLADDHLIEVNGENVEDANHEEVVEKVKVSGSRVMFLLVDKETDKRHVEQKIQFKRETAS*,2,2,FALSE,FALSE,198.666666666667,239,194,163,89,195,93,-0.450976191436729,0.0807215695698007,-0.280763003872601,0.0769851744627683,-0.384228376127368,0.0882239560934723,-0.368221845204904,0.0471051895768735,0.104083018057553,0.0111540910330242,0.136301275089242,0.0116780881606684,0.0986187399560679,0.0115120050623505,0.11213977014733,0.00652141277776071,missense,"S70N,K80V",-0.361444810867369,-0.594747933817438
NHERF3_PDZ2 abundance,2,MNGGVQTWTQPRLCYLVKEGGSYGFSLKTVQGKKGVYMTDITPQGVAMRAGVLADDHLIEVNGENVEDANHEEVVEKVK*SGSRVMFLLVDKETDKRHVEQKIQFKRETAS*,2,2,FALSE,TRUE,119,176,98,83,13,10,7,-0.902098359049617,0.147795398212146,-0.889122931228595,0.184797177507366,-0.89814309070868,0.206311949294233,-0.897300321943509,0.100729648128685,0.0417470432817126,0.0204223398368739,0.0440175215658022,0.0280323808555815,0.0315599833796984,0.0269208535851902,0.0388922326756784,0.01394537672614,stop,"S70N,K80*",-1.02132312384235,-1.65936437516142
NHERF3_PDZ2 abundance,2,MNGGVQTWTQPRLCYLVKEGGSYGFSLKTVQGKKGVYMTDITPQGVAMRAGVLADDHLIEVNGENVEDANHEEVVEKVKYSGSRVMFLLVDKETDKRHVEQKIQFKRETAS*,2,2,FALSE,FALSE,126,105,153,120,21,53,23,-0.62573993489407,0.133877587139976,-0.558085477692464,0.107324493468644,-0.677228739173086,0.130628364897445,-0.611545632645073,0.0704970807350061,0.0799341974364467,0.0184991793667944,0.0942334831955019,0.0162803410562127,0.0603862483289733,0.0170451934437479,0.0784531451533721,0.00975987077495616,missense,"S70N,K80Y",-0.664923590334012,-1.08436623444409
NHERF3_PDZ2 abundance,2,MNGGVQTWTQPRLCYLVKEGGSYGFSLKTVQGKKGVYMTDITPQGVAMRAGVLADDHLIEVNGENVEDANHEEVVEKVKWSGSRVMFLLVDKETDKRHVEQKIQFKRETAS*,2,2,FALSE,FALSE,142.666666666667,156,143,129,24,24,9,-0.698530631673633,0.12033846845714,-0.75435239547992,0.132469336685392,-0.949180188747939,0.17815416434712,-0.768847812515036,0.0796698777146488,0.0698759928876063,0.0166283465385912,0.0644612265897442,0.0200946299491135,0.0249003485479397,0.0232466524134324,0.056675662566247,0.0110297859577244,missense,"S70N,K80W",-0.861114328841717,-1.4008910872053
NHERF3_PDZ2 abundance,2,MNGGVQTWTQPRLCYLVKEGGSYGFSLKTVQGKKGVYMTDITPQGVAMRAGVLADDHLIEVNGENVEDANHEEVVEKVKCSGSRVMFLLVDKETDKRHVEQKIQFKRETAS*,2,2,FALSE,FALSE,167.666666666667,217,135,151,111,94,56,-0.365202871664649,0.077325301891141,-0.3689902234189,0.0996909370540762,-0.49960302389502,0.0991986855065769,-0.403198844786522,0.0520234265011805,0.115935158966622,0.0106847954152336,0.122917850875134,0.0151223863537541,0.0835639454537571,0.0129440553370823,0.107297427848144,0.00720231128194542,missense,"S70N,K80C",-0.4050688940452,-0.665128965102273
NHERF3_PDZ2 abundance,2,MNGGVQTWTQPRLCYLVKEGGSYGFSLKTVQGKKGVYMTDITPQGVAMRAGVLADDHLIEVNGENVEDANHEEVVEKVKFSGSRVMFLLVDKETDKRHVEQKIQFKRETAS*,2,2,FALSE,FALSE,151.333333333333,86,199,169,20,70,32,-0.583895428149334,0.141008289851921,-0.553931673056067,0.0974187933205282,-0.68050243669742,0.110624481015922,-0.603850612520447,0.0649053828783153,0.0857162633693841,0.0194844985027126,0.0948635849921731,0.0147777187600356,0.0599590761170085,0.0144349634936562,0.079518471564679,0.00898573590405218,missense,"S70N,K80F",-0.655326191986894,-1.06888224614873
NHERF3_PDZ2 abundance,2,MNGGVQTWTQPRLCYLVKEGGSYGFSLKTVQGKKGVYMTDITPQGVAMRAGVLADDHLIEVNGENVEDATHEEVVEKVKNSGSRVMFLLVDKETDKRHVEQKIQFKRETAS*,2,2,FALSE,FALSE,263.666666666667,380,184,227,537,279,353,-0.0829543146120894,0.0519504050103961,-0.158247323073605,0.0743444934224799,-0.114201704621617,0.0670676663284656,-0.10953749598059,0.0359495298631487,0.154936210557692,0.00717849702101455,0.154886008207265,0.0112775161517343,0.13385348284212,0.00875140209622109,0.147952966858599,0.00497698290803884,missense,"S70T,K80N",-0.0388080008965347,-0.0742209734311109
NHERF3_PDZ2 abundance,2,MNGGVQTWTQPRLCYLVKEGGSYGFSLKTVQGKKGVYMTDITPQGVAMRAGVLADDHLIEVNGENVEDATHEEVVEKVKTSGSRVMFLLVDKETDKRHVEQKIQFKRETAS*,2,2,FALSE,FALSE,612,825,536,475,741,676,576,-0.214421842752143,0.0378469033747124,-0.212258447435743,0.0478856674315114,-0.184676354540797,0.0474561932865749,-0.205455434485109,0.0251715179687082,0.136770052682221,0.00522967786440991,0.146692915493512,0.00726390567794432,0.124657516547235,0.00619237632889778,0.134673740612008,0.00348483596799616,missense,"S70T,K80T",-0.158438963461037,-0.267227906884923
NHERF3_PDZ2 abundance,2,MNGGVQTWTQPRLCYLVKEGGSYGFSLKTVQGKKGVYMTDITPQGVAMRAGVLADDHLIEVNGENVEDATHEEVVEKVKRSGSRVMFLLVDKETDKRHVEQKIQFKRETAS*,2,2,FALSE,FALSE,1136.66666666667,1305,997,1108,1887,1640,2122,-0.0832019040907441,0.0282131749755972,-0.149488329596092,0.0360137465401009,-0.0597745657568302,0.0301864395240849,-0.0913299297866325,0.0178892527750195,0.15490199869092,0.00389849111811848,0.156214683484588,0.00546302206919934,0.14095547107621,0.00393891251314353,0.150473688161194,0.00247665284185333,missense,"S70T,K80R",-0.0160991238741473,-0.03758354594316
NHERF3_PDZ2 abundance,2,MNGGVQTWTQPRLCYLVKEGGSYGFSLKTVQGKKGVYMTDITPQGVAMRAGVLADDHLIEVNGENVEDATHEEVVEKVKSSGSRVMFLLVDKETDKRHVEQKIQFKRETAS*,2,2,FALSE,FALSE,878.666666666667,1042,825,769,1263,1515,1231,-0.125801389670736,0.0313995411951466,-0.110721031799385,0.0372813599089523,-0.110079317197227,0.036517279671493,-0.116685782440922,0.0200657404440839,0.14901560992703,0.00433878259246443,0.162095399149392,0.00565530975028069,0.134391397338363,0.0047649995200408,0.14696333223277,0.00277797366495524,missense,"S70T,K80S",-0.0477235009924425,-0.0886048193588784
NHERF3_PDZ2 abundance,2,MNGGVQTWTQPRLCYLVKEGGSYGFSLKTVQGKKGVYMTDITPQGVAMRAGVLADDHLIEVNGENVEDATHEEVVEKVKMSGSRVMFLLVDKETDKRHVEQKIQFKRETAS*,2,2,FALSE,FALSE,379,356,384,397,486,778,842,-0.0947045467891867,0.0532747499165444,-0.0904695500482063,0.0586224132511759,-0.0327868434548493,0.0502002642019636,-0.0698980210327998,0.0310066357249546,0.153312565724458,0.00736149474666614,0.165167400881216,0.00889259152707971,0.144476995268942,0.0065504395995579,0.153440799107026,0.00429267077000291,missense,"S70T,K80M",0.0106312241065363,0.00554193247237429
NHERF3_PDZ2 abundance,2,MNGGVQTWTQPRLCYLVKEGGSYGFSLKTVQGKKGVYMTDITPQGVAMRAGVLADDHLIEVNGENVEDATHEEVVEKVKISGSRVMFLLVDKETDKRHVEQKIQFKRETAS*,2,2,FALSE,FALSE,446.333333333333,357,465,517,415,449,629,-0.145583012868345,0.0546279171769129,-0.282938687525889,0.0588037972536163,-0.18328330357382,0.0459689996706992,-0.198031554079581,0.0301852007560556,0.146282189019793,0.00754847513970727,0.135971239784521,0.0089201061542299,0.124839290415627,0.00599831814795973,0.13570152946016,0.00417894834259319,missense,"S70T,K80I",-0.149179736535146,-0.252289508356568
NHERF3_PDZ2 abundance,2,MNGGVQTWTQPRLCYLVKEGGSYGFSLKTVQGKKGVYMTDITPQGVAMRAGVLADDHLIEVNGENVEDATHEEVVEKVKQSGSRVMFLLVDKETDKRHVEQKIQFKRETAS*,2,2,FALSE,FALSE,200,257,150,193,362,455,410,-0.102143992586912,0.0635302671804947,0.0238012910103072,0.0776428433355668,-0.03104394649694,0.0713719126278424,-0.0450092911130155,0.0404902519836931,0.152284584528041,0.00877860015928993,0.182501452085068,0.0117778517207391,0.144704419196536,0.00931304665833447,0.156886484874965,0.00560561689769412,missense,"S70T,K80Q",0.0416729954762521,0.0556232573452124
NHERF3_PDZ2 abundance,2,MNGGVQTWTQPRLCYLVKEGGSYGFSLKTVQGKKGVYMTDITPQGVAMRAGVLADDHLIEVNGENVEDATHEEVVEKVKHSGSRVMFLLVDKETDKRHVEQKIQFKRETAS*,2,2,FALSE,FALSE,332.333333333333,285,378,334,308,737,315,-0.15710249366683,0.0604234639825988,-0.119545015531222,0.0618651855150549,-0.249903839763293,0.0582249197153166,-0.178256271390033,0.0347073369319337,0.14469042936789,0.00834930268804767,0.160756865325603,0.00938449637300384,0.116146232613309,0.00759754606569123,0.13843929110328,0.00480500922686195,missense,"S70T,K80H",-0.124515569018406,-0.212497507719355
NHERF3_PDZ2 abundance,2,MNGGVQTWTQPRLCYLVKEGGSYGFSLKTVQGKKGVYMTDITPQGVAMRAGVLADDHLIEVNGENVEDATHEEVVEKVKPSGSRVMFLLVDKETDKRHVEQKIQFKRETAS*,2,2,FALSE,FALSE,291.333333333333,269,275,330,52,88,83,-0.633799828982167,0.0846142328616263,-0.580437003423498,0.0824167257842494,-0.580678895287089,0.0799500262686297,-0.597334215396775,0.0474932411206545,0.0788204828140194,0.0116919785016318,0.0908429201444472,0.0125020147884132,0.0729846665001914,0.0104323717490563,0.0804206251458238,0.00657513603667921,missense,"S70T,K80P",-0.647198798169722,-1.05576989359386
NHERF3_PDZ2 abundance,2,MNGGVQTWTQPRLCYLVKEGGSYGFSLKTVQGKKGVYMTDITPQGVAMRAGVLADDHLIEVNGENVEDATHEEVVEKVKLSGSRVMFLLVDKETDKRHVEQKIQFKRETAS*,2,2,FALSE,FALSE,636.333333333333,635,646,628,676,943,948,-0.16481191506605,0.0407854628023524,-0.173239393655012,0.0439900557650584,-0.125791756685151,0.0406274149199675,-0.153624106777849,0.0240857843023159,0.143625142994531,0.00563572744368012,0.152611820700613,0.00667296986727641,0.132341141478886,0.00530131527692267,0.141849457042293,0.00333452307319929,missense,"S70T,K80L",-0.0937937915433407,-0.162932445852402
NHERF3_PDZ2 abundance,2,MNGGVQTWTQPRLCYLVKEGGSYGFSLKTVQGKKGVYMTDITPQGVAMRAGVLADDHLIEVNGENVEDATHEEVVEKVKESGSRVMFLLVDKETDKRHVEQKIQFKRETAS*,2,2,FALSE,FALSE,440.333333333333,455,457,409,883,810,805,0.000768700238827282,0.0468960471671626,-0.112301226085216,0.0560741070469561,-0.0505125080008961,0.0495153332838119,-0.0474067216895782,0.0291036428336111,0.166505040725183,0.00648008682164204,0.161855695228349,0.00850603210546473,0.142164041406712,0.00646106559564484,0.156554575916818,0.00402921355288796,missense,"S70T,K80E",0.038682867331012,0.0507991261038078
NHERF3_PDZ2 abundance,2,MNGGVQTWTQPRLCYLVKEGGSYGFSLKTVQGKKGVYMTDITPQGVAMRAGVLADDHLIEVNGENVEDATHEEVVEKVKDSGSRVMFLLVDKETDKRHVEQKIQFKRETAS*,2,2,FALSE,FALSE,360.666666666667,366,286,430,554,310,326,-0.0655785178693454,0.0518659561800074,-0.248898657971699,0.0658384991551914,-0.312299227440055,0.0529327385078911,-0.201450361195972,0.0322860212203742,0.157337194825872,0.00716682789779497,0.141134863415949,0.00998721900503399,0.108004498206827,0.00690698967320516,0.135228217440533,0.00446979352425688,missense,"S70T,K80D",-0.153443747965468,-0.259168862603465
NHERF3_PDZ2 abundance,2,MNGGVQTWTQPRLCYLVKEGGSYGFSLKTVQGKKGVYMTDITPQGVAMRAGVLADDHLIEVNGENVEDATHEEVVEKVKASGSRVMFLLVDKETDKRHVEQKIQFKRETAS*,2,2,FALSE,FALSE,567.666666666667,688,547,468,1038,1157,885,-0.0732044789371575,0.0378634391646953,-0.0746247095712093,0.0453160724208488,-0.0639147876476223,0.0462140779451732,-0.0709911223131671,0.0245981122601655,0.156283440985133,0.0052319627767048,0.167570947346797,0.00687411690002522,0.140415229428969,0.00603029747037221,0.153289466213109,0.00340545160826594,missense,"S70T,K80A",0.00926788414750798,0.00334238430268347
NHERF3_PDZ2 abundance,2,MNGGVQTWTQPRLCYLVKEGGSYGFSLKTVQGKKGVYMTDITPQGVAMRAGVLADDHLIEVNGENVEDATHEEVVEKVKGSGSRVMFLLVDKETDKRHVEQKIQFKRETAS*,2,2,FALSE,FALSE,1118,1045,1189,1120,1128,2094,1657,-0.162509591043353,0.0330059303375853,-0.12785672092068,0.0370905434957495,-0.133738595790706,0.0307670266224527,-0.141932833464739,0.0192405796640941,0.143943277687322,0.00456075313670327,0.159496040381308,0.00562636429537413,0.131304188976825,0.00401467109291594,0.143468039195496,0.00266373542278554,missense,"S70T,K80G",-0.0792121783241811,-0.139407161160973
NHERF3_PDZ2 abundance,2,MNGGVQTWTQPRLCYLVKEGGSYGFSLKTVQGKKGVYMTDITPQGVAMRAGVLADDHLIEVNGENVEDATHEEVVEKVKVSGSRVMFLLVDKETDKRHVEQKIQFKRETAS*,2,2,FALSE,FALSE,942.333333333333,980,1009,838,1082,1520,1234,-0.156248280681521,0.0335775972334004,-0.169166956104356,0.0389656245383802,-0.134985435253332,0.0354359645343259,-0.1526510806349,0.0206638925529855,0.144808464354703,0.00463974595894981,0.153229579705217,0.00591080038163422,0.131141493685872,0.00462390286234983,0.141984166299993,0.00286078400583434,missense,"S70T,K80V",-0.0925802119366863,-0.160974513947807
NHERF3_PDZ2 abundance,2,MNGGVQTWTQPRLCYLVKEGGSYGFSLKTVQGKKGVYMTDITPQGVAMRAGVLADDHLIEVNGENVEDATHEEVVEKVK*SGSRVMFLLVDKETDKRHVEQKIQFKRETAS*,2,2,FALSE,TRUE,328.666666666667,345,303,338,40,63,24,-0.775106553413109,0.089926308122734,-0.691991185218079,0.086772321453876,-0.912335959157346,0.114081246639872,-0.773623235330032,0.0547742978224601,0.0592947466782982,0.012426000044479,0.073920966290613,0.0131627268096183,0.0297080105067384,0.0148860235585676,0.0560145357637722,0.00758315185483584,stop,"S70T,K80*",-0.867070341209346,-1.41050023569033
NHERF3_PDZ2 abundance,2,MNGGVQTWTQPRLCYLVKEGGSYGFSLKTVQGKKGVYMTDITPQGVAMRAGVLADDHLIEVNGENVEDATHEEVVEKVKYSGSRVMFLLVDKETDKRHVEQKIQFKRETAS*,2,2,FALSE,FALSE,245,321,247,167,185,290,144,-0.340258001920805,0.0626317459286034,-0.258300353392851,0.0717586996694234,-0.28193096187685,0.083375206781221,-0.299266932978124,0.0410657611377758,0.119382036293371,0.0086544426646808,0.139708694952292,0.010885270143016,0.111967136501215,0.0108793103941408,0.121686137537514,0.00568529246603099,missense,"S70T,K80Y",-0.275442727713217,-0.455996242914067
NHERF3_PDZ2 abundance,2,MNGGVQTWTQPRLCYLVKEGGSYGFSLKTVQGKKGVYMTDITPQGVAMRAGVLADDHLIEVNGENVEDATHEEVVEKVKWSGSRVMFLLVDKETDKRHVEQKIQFKRETAS*,2,2,FALSE,FALSE,560.666666666667,592,636,454,284,793,330,-0.382669300478018,0.0486067168440828,-0.220268438187631,0.05237842740998,-0.319964101043525,0.0515103123257843,-0.311551026460181,0.0293023946512541,0.11352165117627,0.00671646683017622,0.145477858454031,0.00794542452205182,0.107004338299784,0.00672138274585444,0.119985483216479,0.00405672947321061,missense,"S70T,K80W",-0.290763719285837,-0.480714405649811
NHERF3_PDZ2 abundance,2,MNGGVQTWTQPRLCYLVKEGGSYGFSLKTVQGKKGVYMTDITPQGVAMRAGVLADDHLIEVNGENVEDATHEEVVEKVKCSGSRVMFLLVDKETDKRHVEQKIQFKRETAS*,2,2,FALSE,FALSE,502.333333333333,583,497,427,575,713,391,-0.186718908261295,0.0450194973677124,-0.174536567822084,0.0548708746285824,-0.258480579021609,0.0516615514241442,-0.205750216592522,0.0288648712644276,0.140598038867817,0.00622078552952616,0.152415048862548,0.00832351054390955,0.115027086860476,0.00674111735471849,0.134632929911124,0.00399615715345032,missense,"S70T,K80C",-0.158806622188971,-0.267821070077084
NHERF3_PDZ2 abundance,2,MNGGVQTWTQPRLCYLVKEGGSYGFSLKTVQGKKGVYMTDITPQGVAMRAGVLADDHLIEVNGENVEDATHEEVVEKVKFSGSRVMFLLVDKETDKRHVEQKIQFKRETAS*,2,2,FALSE,FALSE,531.333333333333,701,479,414,395,732,316,-0.338129893158954,0.0442569619019445,-0.171994775626189,0.0558665221837538,-0.306380187333255,0.0535074880024828,-0.28363227571148,0.0291083000113039,0.119676097954763,0.00611541852481585,0.152800620156721,0.00847454299928014,0.108776851008616,0.00698198652648969,0.123850656024553,0.00402985830940814,missense,"S70T,K80F",-0.255942839294675,-0.424536045773841
NHERF3_PDZ2 abundance,2,MNGGVQTWTQPRLCYLVKEGGSYGFSLKTVQGKKGVYMTDITPQGVAMRAGVLADDHLIEVNGENVEDARHEEVVEKVKNSGSRVMFLLVDKETDKRHVEQKIQFKRETAS*,2,2,FALSE,FALSE,373,439,327,353,429,250,392,-0.197796681697656,0.0494962846922663,-0.349195952304745,0.0624841410414927,-0.211980768265042,0.055729026768219,-0.241743772312148,0.0318416613884758,0.139067314254669,0.00683938714517469,0.125920497095792,0.00947838740144814,0.121094668507583,0.00727186658458034,0.129649851904316,0.0044082747423202,missense,"S70R,K80N",-0.203698576540712,-0.34024762471177
NHERF3_PDZ2 abundance,2,MNGGVQTWTQPRLCYLVKEGGSYGFSLKTVQGKKGVYMTDITPQGVAMRAGVLADDHLIEVNGENVEDARHEEVVEKVKTSGSRVMFLLVDKETDKRHVEQKIQFKRETAS*,2,2,FALSE,FALSE,831.333333333333,838,794,862,280,481,289,-0.487305304813406,0.0434035211855211,-0.41505955549524,0.0438957781301234,-0.528533061436754,0.0428503468347665,-0.477871754756108,0.025043667266625,0.0990630681245662,0.00599749024996927,0.115929469992127,0.00665866863927982,0.0797889760080254,0.00559137712168187,0.0969594401741209,0.00346713585449062,missense,"S70R,K80T",-0.498202589748357,-0.815386462187903
NHERF3_PDZ2 abundance,2,MNGGVQTWTQPRLCYLVKEGGSYGFSLKTVQGKKGVYMTDITPQGVAMRAGVLADDHLIEVNGENVEDARHEEVVEKVKRSGSRVMFLLVDKETDKRHVEQKIQFKRETAS*,2,2,FALSE,FALSE,1444.66666666667,1533,1328,1473,1429,2081,1306,-0.205902747470101,0.0269810312540496,-0.182596426359543,0.0309025972835018,-0.277382554237348,0.028272708583324,-0.223609797576371,0.0165028029820501,0.137947219637736,0.00372823373450768,0.151192427244558,0.00468769809237617,0.112560640738501,0.00368919711549489,0.132160384939333,0.00228470771910122,missense,"S70R,K80R",-0.18108148440357,-0.303758278613945
NHERF3_PDZ2 abundance,2,MNGGVQTWTQPRLCYLVKEGGSYGFSLKTVQGKKGVYMTDITPQGVAMRAGVLADDHLIEVNGENVEDARHEEVVEKVKSSGSRVMFLLVDKETDKRHVEQKIQFKRETAS*,2,2,FALSE,FALSE,1388,1400,1310,1454,849,1043,1029,-0.324023852248817,0.0296255292661322,-0.334130229208552,0.0324975419491679,-0.334031654343859,0.0291069539513342,-0.330569549547113,0.017496520800257,0.121625267987826,0.00409364996365959,0.128205857150495,0.00492963953820668,0.105168717319052,0.00379805458828382,0.117352490109194,0.00242228160714528,missense,"S70R,K80S",-0.314484039581688,-0.51898364784851
NHERF3_PDZ2 abundance,2,MNGGVQTWTQPRLCYLVKEGGSYGFSLKTVQGKKGVYMTDITPQGVAMRAGVLADDHLIEVNGENVEDARHEEVVEKVKMSGSRVMFLLVDKETDKRHVEQKIQFKRETAS*,2,2,FALSE,FALSE,550,593,487,570,637,602,608,-0.161994332602377,0.0424456223555243,-0.214756004717097,0.0511105201852818,-0.21983932624496,0.0440444120999239,-0.196408620254748,0.0262310296844898,0.144014476000075,0.00586512797298241,0.146314054312493,0.00775309226518677,0.120069235470418,0.00574718611037316,0.135926214287411,0.00363151860113172,missense,"S70R,K80M",-0.147155577773288,-0.249023826403711
NHERF3_PDZ2 abundance,2,MNGGVQTWTQPRLCYLVKEGGSYGFSLKTVQGKKGVYMTDITPQGVAMRAGVLADDHLIEVNGENVEDARHEEVVEKVKISGSRVMFLLVDKETDKRHVEQKIQFKRETAS*,2,2,FALSE,FALSE,457.666666666667,414,511,448,113,206,154,-0.539661861385385,0.06287742592863,-0.521879344372371,0.0592126780236148,-0.521470773480202,0.0592701354624925,-0.527204423339708,0.0348618146183598,0.0918284491585096,0.00868839068006126,0.0997256889327696,0.00898213037788809,0.0807105068292171,0.00773393225268095,0.0901296471480872,0.00482639567636332,missense,"S70R,K80I",-0.559731379050408,-0.914654098991474
NHERF3_PDZ2 abundance,2,MNGGVQTWTQPRLCYLVKEGGSYGFSLKTVQGKKGVYMTDITPQGVAMRAGVLADDHLIEVNGENVEDARHEEVVEKVKQSGSRVMFLLVDKETDKRHVEQKIQFKRETAS*,2,2,FALSE,FALSE,372.666666666667,437,390,291,383,487,237,-0.222012879707058,0.0499434517992859,-0.222508215785322,0.0563547908292141,-0.29908011447392,0.0642403091598718,-0.241667121820287,0.0323068660373905,0.135721124648717,0.00690117661043474,0.145138100566507,0.00854860978327546,0.109729409468171,0.0083824711223772,0.129660463675578,0.00447267935609963,missense,"S70R,K80Q",-0.203602976361378,-0.340093387906721
NHERF3_PDZ2 abundance,2,MNGGVQTWTQPRLCYLVKEGGSYGFSLKTVQGKKGVYMTDITPQGVAMRAGVLADDHLIEVNGENVEDARHEEVVEKVKHSGSRVMFLLVDKETDKRHVEQKIQFKRETAS*,2,2,FALSE,FALSE,395.666666666667,475,330,382,277,183,185,-0.333202385611763,0.0517680099704425,-0.43968062509178,0.0699718111200045,-0.437423345790235,0.0606667001741806,-0.392165317818817,0.0343179583074867,0.120356980004508,0.00715329370930423,0.112194633728329,0.010614212213239,0.0916775327469773,0.00791616461611997,0.108824949218874,0.00475110224209732,missense,"S70R,K80H",-0.391307636534794,-0.642927203487929
NHERF3_PDZ2 abundance,2,MNGGVQTWTQPRLCYLVKEGGSYGFSLKTVQGKKGVYMTDITPQGVAMRAGVLADDHLIEVNGENVEDARHEEVVEKVKPSGSRVMFLLVDKETDKRHVEQKIQFKRETAS*,2,2,FALSE,FALSE,638,762,572,580,68,88,35,-0.832574064580623,0.066990172138482,-0.806593009382496,0.0721386732588061,-0.967839973552115,0.0903207828575064,-0.854131210793182,0.0431301462722397,0.0513538969844688,0.00925668916415784,0.0565367073692705,0.0109429093587027,0.0224655049222418,0.0117856119304993,0.0448687205231772,0.00597109340887916,missense,"S70R,K80P",-0.967481658935094,-1.57249910373299
NHERF3_PDZ2 abundance,2,MNGGVQTWTQPRLCYLVKEGGSYGFSLKTVQGKKGVYMTDITPQGVAMRAGVLADDHLIEVNGENVEDARHEEVVEKVKLSGSRVMFLLVDKETDKRHVEQKIQFKRETAS*,2,2,FALSE,FALSE,1192.66666666667,1390,1124,1064,690,1016,472,-0.374581383807458,0.0314399946519184,-0.307794095147655,0.0369230372482677,-0.45399971379688,0.0366835489888242,-0.378611498373419,0.0200470178222484,0.114639237953778,0.00434437244337836,0.13220085615544,0.00560095482219692,0.0895145461744221,0.00478669536443031,0.110701388993613,0.00277538163748718,missense,"S70R,K80L",-0.374403014813779,-0.615654086816226
NHERF3_PDZ2 abundance,2,MNGGVQTWTQPRLCYLVKEGGSYGFSLKTVQGKKGVYMTDITPQGVAMRAGVLADDHLIEVNGENVEDARHEEVVEKVKESGSRVMFLLVDKETDKRHVEQKIQFKRETAS*,2,2,FALSE,FALSE,644,572,721,639,400,642,498,-0.28633416690568,0.046294383003007,-0.301946032931652,0.0470798407899877,-0.303231812140211,0.043145593545267,-0.297414068561901,0.0262166029558342,0.126833221494724,0.00639694898259771,0.133087964440953,0.00714166766747544,0.109187670391076,0.00562990273055757,0.121942654787269,0.00362952131264948,missense,"S70R,K80E",-0.273131794460582,-0.452267892569423
NHERF3_PDZ2 abundance,2,MNGGVQTWTQPRLCYLVKEGGSYGFSLKTVQGKKGVYMTDITPQGVAMRAGVLADDHLIEVNGENVEDARHEEVVEKVKDSGSRVMFLLVDKETDKRHVEQKIQFKRETAS*,2,2,FALSE,FALSE,571,571,576,566,263,369,262,-0.393805302169205,0.0483602660829763,-0.414915627765943,0.0535920128022867,-0.441727639201538,0.0502371395024208,-0.416278544086556,0.0292103793053809,0.111982880594015,0.00668241231117728,0.115951302776468,0.00812951655406652,0.0911158820374096,0.00655525131583469,0.105486626980751,0.00404399053599969,missense,"S70R,K80D",-0.421382182692908,-0.691448052978402
NHERF3_PDZ2 abundance,2,MNGGVQTWTQPRLCYLVKEGGSYGFSLKTVQGKKGVYMTDITPQGVAMRAGVLADDHLIEVNGENVEDARHEEVVEKVKASGSRVMFLLVDKETDKRHVEQKIQFKRETAS*,2,2,FALSE,FALSE,616.333333333333,844,601,404,681,870,458,-0.254921705002357,0.0365214819782914,-0.187522280003667,0.0434407293361392,-0.249068253729721,0.0527322721040111,-0.231849790249766,0.0246987809526453,0.131173789468171,0.00504653138953848,0.150445211257531,0.00658964106389745,0.116255265024396,0.00688083158238169,0.13101961055775,0.00341938854607164,missense,"S70R,K80A",-0.191358584499881,-0.320338865544501
NHERF3_PDZ2 abundance,2,MNGGVQTWTQPRLCYLVKEGGSYGFSLKTVQGKKGVYMTDITPQGVAMRAGVLADDHLIEVNGENVEDARHEEVVEKVKGSGSRVMFLLVDKETDKRHVEQKIQFKRETAS*,2,2,FALSE,FALSE,1594.66666666667,1837,1518,1429,650,716,543,-0.469271216231347,0.029569340721666,-0.480551758721713,0.0366020941042339,-0.495040809871392,0.0324448158985801,-0.480855428195074,0.0187643044475825,0.101555015033105,0.00408588584133976,0.10599478154786,0.00555227009352359,0.0841592512330614,0.0042335993692661,0.0965463696342436,0.00259779815959673,missense,"S70R,K80G",-0.501923892885672,-0.821390236558589
NHERF3_PDZ2 abundance,2,MNGGVQTWTQPRLCYLVKEGGSYGFSLKTVQGKKGVYMTDITPQGVAMRAGVLADDHLIEVNGENVEDARHEEVVEKVKVSGSRVMFLLVDKETDKRHVEQKIQFKRETAS*,2,2,FALSE,FALSE,1476,1506,1408,1514,496,788,533,-0.490802624287888,0.0334554860915048,-0.436910359905867,0.0363914986280496,-0.515979027737517,0.0322191152815855,-0.484508028430571,0.0195670470678993,0.09857980918897,0.00462287266473478,0.112614862704821,0.00552032429935892,0.0814271036311556,0.00420414856292655,0.0960406904498101,0.00270893275067705,missense,"S70R,K80V",-0.506479496236293,-0.828740031410078
NHERF3_PDZ2 abundance,2,MNGGVQTWTQPRLCYLVKEGGSYGFSLKTVQGKKGVYMTDITPQGVAMRAGVLADDHLIEVNGENVEDARHEEVVEKVK*SGSRVMFLLVDKETDKRHVEQKIQFKRETAS*,2,2,FALSE,TRUE,646,693,594,651,68,49,47,-0.823366696355863,0.067528681284483,-0.932226124445157,0.0896037882142919,-0.936156742193008,0.0787236852596429,-0.886228965451008,0.0444905691242206,0.0526261693634733,0.00933110025488146,0.0374790822636641,0.0135922396175438,0.0265997280510622,0.0102723512225604,0.040424991302613,0.0061594352678072,stop,"S70R,K80*",-1.00751468451658,-1.63708649263905
NHERF3_PDZ2 abundance,2,MNGGVQTWTQPRLCYLVKEGGSYGFSLKTVQGKKGVYMTDITPQGVAMRAGVLADDHLIEVNGENVEDARHEEVVEKVKYSGSRVMFLLVDKETDKRHVEQKIQFKRETAS*,2,2,FALSE,FALSE,470,513,419,478,72,103,49,-0.717021435637112,0.0697123588689866,-0.649193762074342,0.0710719611872353,-0.841147915557052,0.0807397828980356,-0.727096105929725,0.042366002270915,0.0673209371350778,0.00963284040555166,0.0804130225080565,0.0107810969357163,0.0389970648021175,0.0105354240572764,0.0624559198004189,0.00586530255018501,missense,"S70R,K80Y",-0.809040682082971,-1.31687792991549
NHERF3_PDZ2 abundance,2,MNGGVQTWTQPRLCYLVKEGGSYGFSLKTVQGKKGVYMTDITPQGVAMRAGVLADDHLIEVNGENVEDARHEEVVEKVKWSGSRVMFLLVDKETDKRHVEQKIQFKRETAS*,2,2,FALSE,FALSE,769.666666666667,839,728,742,84,103,107,-0.808032486279456,0.0624704689512907,-0.798340046803212,0.0661349115149214,-0.736895849836576,0.0615331403245796,-0.779989425566244,0.0365396190434337,0.0547450475768591,0.0086321574428242,0.0577886214587059,0.0100321825930624,0.0526005163075462,0.00802922306236612,0.0551331773672768,0.00505867698792463,missense,"S70R,K80W",-0.875010393692761,-1.42331034060326
NHERF3_PDZ2 abundance,2,MNGGVQTWTQPRLCYLVKEGGSYGFSLKTVQGKKGVYMTDITPQGVAMRAGVLADDHLIEVNGENVEDARHEEVVEKVKCSGSRVMFLLVDKETDKRHVEQKIQFKRETAS*,2,2,FALSE,FALSE,551.333333333333,596,615,443,164,270,287,-0.536923321662525,0.0530482616282879,-0.491584441065648,0.0544277127514541,-0.363318755542231,0.0544338653624672,-0.465209235320109,0.0311526695006712,0.092206860053257,0.00733019863834478,0.104321204291456,0.00825628612691412,0.101347156008652,0.00710286594892783,0.0987124851526111,0.00431288821397241,missense,"S70R,K80C",-0.482409617002712,-0.789906827364159
NHERF3_PDZ2 abundance,2,MNGGVQTWTQPRLCYLVKEGGSYGFSLKTVQGKKGVYMTDITPQGVAMRAGVLADDHLIEVNGENVEDARHEEVVEKVKFSGSRVMFLLVDKETDKRHVEQKIQFKRETAS*,2,2,FALSE,FALSE,796.333333333333,919,837,633,118,188,110,-0.746780371186649,0.0542943000670041,-0.678918466373825,0.0561282049975515,-0.703457838463704,0.0587459014903998,-0.710755762146212,0.0325056814357018,0.0632088531167113,0.00750237599131447,0.0759040021702895,0.00851423836908332,0.0569637139382623,0.00766552697583989,0.0647181360806209,0.00450020407875991,missense,"S70R,K80F",-0.788660645919407,-1.28399774405653
NHERF3_PDZ2 abundance,2,MNGGVQTWTQPRLCYLVKEGGSYGFSLKTVQGKKGVYMTDITPQGVAMRAGVLADDHLIEVNGENVEDASHEEVVEKVKKSGSRVMFLLVDKETDKRHVEQKIQFKRETAS*,0,2,FALSE,FALSE,174,113,206,203,116,404,312,-0.171945679586427,0.0936705883725475,-0.0885244464865756,0.0800305264225175,-0.117014480266536,0.0713495861248678,-0.120899238869192,0.046297497443276,0.14263940077851,0.0129433839727419,0.165462458871704,0.0121400457897105,0.133486454555276,0.00931013335874274,0.146380006088948,0.00640959295816432,synonymous,"",-0.0529786165224096,-0.0970831740560378
NHERF3_PDZ2 abundance,2,MNGGVQTWTQPRLCYLVKEGGSYGFSLKTVQGKKGVYMTDITPQGVAMRAGVLADDHLIEVNGENVEDAMHEEVVEKVKNSGSRVMFLLVDKETDKRHVEQKIQFKRETAS*,2,2,FALSE,FALSE,128,148,141,95,136,115,95,-0.202675017488541,0.084082142178215,-0.32615537263667,0.0962579284115352,-0.232673589529353,0.107514841025368,-0.250078324133505,0.0545640399293096,0.1383932267488,0.0116184543128403,0.12941558459172,0.0146016240399229,0.118394541765401,0.0140291985189432,0.128495986412362,0.00755404299181387,missense,"S70M,K80N",-0.214093612886136,-0.3570184844053
NHERF3_PDZ2 abundance,2,MNGGVQTWTQPRLCYLVKEGGSYGFSLKTVQGKKGVYMTDITPQGVAMRAGVLADDHLIEVNGENVEDAMHEEVVEKVKTSGSRVMFLLVDKETDKRHVEQKIQFKRETAS*,2,2,FALSE,FALSE,280,251,318,271,105,231,127,-0.42097781223684,0.0724784377156376,-0.358103810818196,0.0663625374166196,-0.437594289800176,0.0709893595273511,-0.403150208305348,0.0402956380584295,0.108228188353695,0.0100150566511536,0.124569240080804,0.0100667117782754,0.0916552269199099,0.00926312877407175,0.107304161258467,0.00557867384215514,missense,"S70M,K80T",-0.405008233556147,-0.665031098339999
NHERF3_PDZ2 abundance,2,MNGGVQTWTQPRLCYLVKEGGSYGFSLKTVQGKKGVYMTDITPQGVAMRAGVLADDHLIEVNGENVEDAMHEEVVEKVKRSGSRVMFLLVDKETDKRHVEQKIQFKRETAS*,2,2,FALSE,FALSE,589,735,543,489,638,395,397,-0.22415948546649,0.04105791904748,-0.352626861860169,0.0536952970596309,-0.290261073907947,0.0488823523040261,-0.277319996583307,0.0271308160388496,0.13542450707574,0.00567337539548365,0.12540005319813,0.00814518402083906,0.110880172187686,0.00637847033959052,0.124724550772308,0.00375608827766388,missense,"S70M,K80R",-0.248070025930952,-0.411834421274522
NHERF3_PDZ2 abundance,2,MNGGVQTWTQPRLCYLVKEGGSYGFSLKTVQGKKGVYMTDITPQGVAMRAGVLADDHLIEVNGENVEDAMHEEVVEKVKSSGSRVMFLLVDKETDKRHVEQKIQFKRETAS*,2,2,FALSE,FALSE,503.333333333333,550,464,496,342,320,255,-0.315057395776737,0.0470053633314491,-0.373748385653762,0.0553811582116803,-0.41430428606683,0.0520774252889514,-0.363630312360013,0.0295223272207221,0.122864251226955,0.0064951921083,0.122196072448973,0.00840091683300279,0.0946942500237523,0.00679538313749395,0.112775438557396,0.00408717773340566,missense,"S70M,K80S",-0.355718150115012,-0.585508810374402
NHERF3_PDZ2 abundance,2,MNGGVQTWTQPRLCYLVKEGGSYGFSLKTVQGKKGVYMTDITPQGVAMRAGVLADDHLIEVNGENVEDAMHEEVVEKVKMSGSRVMFLLVDKETDKRHVEQKIQFKRETAS*,2,2,FALSE,FALSE,210.333333333333,290,163,178,150,133,151,-0.362117301169395,0.0683306991554318,-0.326039805644156,0.0917456458436297,-0.276941799240965,0.0803355282529083,-0.326284255130269,0.0452713172060349,0.116361522507077,0.00944192293078272,0.129433115259624,0.013917143761719,0.112618153164539,0.0104826744218344,0.117945761763921,0.00626752485544481,missense,"S70M,K80M",-0.309139326132334,-0.510360740108443
NHERF3_PDZ2 abundance,2,MNGGVQTWTQPRLCYLVKEGGSYGFSLKTVQGKKGVYMTDITPQGVAMRAGVLADDHLIEVNGENVEDAMHEEVVEKVKISGSRVMFLLVDKETDKRHVEQKIQFKRETAS*,2,2,FALSE,FALSE,133.666666666667,179,112,110,30,36,35,-0.674777836195681,0.10983911915712,-0.5783539236485,0.12307948202182,-0.540830505400224,0.119881820086151,-0.602984629544905,0.0676539177349292,0.0731581496204581,0.0151775484618929,0.0911589081178187,0.0186702576418183,0.0781843297936634,0.0156429181009904,0.0796383613792144,0.0093662530083256,missense,"S70M,K80I",-0.654246118972984,-1.06713970746265
NHERF3_PDZ2 abundance,2,MNGGVQTWTQPRLCYLVKEGGSYGFSLKTVQGKKGVYMTDITPQGVAMRAGVLADDHLIEVNGENVEDAMHEEVVEKVKQSGSRVMFLLVDKETDKRHVEQKIQFKRETAS*,2,2,FALSE,FALSE,80,84,76,,79,40,55,-0.196241584839127,0.108395884856417,-0.44479285991233,0.129918866253821,,,-0.298251358330511,0.083231000634849,0.139282197240935,0.0149781226224571,0.111419145079391,0.019707742230031,,,0.121826737364056,0.0115228006918456,missense,"S70M,K80Q",-0.274176080675715,-0.453952694527964
NHERF3_PDZ2 abundance,2,MNGGVQTWTQPRLCYLVKEGGSYGFSLKTVQGKKGVYMTDITPQGVAMRAGVLADDHLIEVNGENVEDAMHEEVVEKVKHSGSRVMFLLVDKETDKRHVEQKIQFKRETAS*,2,2,FALSE,FALSE,136.666666666667,109,174,127,20,71,88,-0.649649191625263,0.134968012627356,-0.513728920625053,0.0992716775290859,-0.331393578455587,0.0972715624482751,-0.468664941752904,0.0617734837997459,0.0766304209175689,0.0186498541519329,0.100962048631013,0.0150587877488382,0.105512949705871,0.0126925924534701,0.0982340646581932,0.00855214447064317,missense,"S70M,K80H",-0.486719650072034,-0.796860430745439
NHERF3_PDZ2 abundance,2,MNGGVQTWTQPRLCYLVKEGGSYGFSLKTVQGKKGVYMTDITPQGVAMRAGVLADDHLIEVNGENVEDAMHEEVVEKVKPSGSRVMFLLVDKETDKRHVEQKIQFKRETAS*,2,2,FALSE,FALSE,92.5,117,,68,9,8,5,-0.885020104090896,0.17703344358695,,,-1.18162278905082,0.353545136327675,-0.944480731107523,0.158296776202854,0.0441069132831258,0.0244624473505943,,,-0.00543019328989816,0.0461327464715078,0.0323604062262793,0.0219151780999187,missense,"S70M,K80P",-1.08016756785855,-1.75430121631772
NHERF3_PDZ2 abundance,2,MNGGVQTWTQPRLCYLVKEGGSYGFSLKTVQGKKGVYMTDITPQGVAMRAGVLADDHLIEVNGENVEDAMHEEVVEKVKLSGSRVMFLLVDKETDKRHVEQKIQFKRETAS*,2,2,FALSE,FALSE,239.666666666667,259,262,198,220,263,393,-0.236642330054074,0.0649603896103487,-0.292899700351882,0.0709004855180517,-0.137025518545854,0.0764360402103668,-0.226990739763391,0.0405865329405706,0.133699629999847,0.00897621420292132,0.134460226959477,0.0107550853302856,0.130875291055305,0.00997384520951986,0.131692315077449,0.00561894638151694,missense,"S70M,K80L",-0.185298269861163,-0.310561440711415
NHERF3_PDZ2 abundance,2,MNGGVQTWTQPRLCYLVKEGGSYGFSLKTVQGKKGVYMTDITPQGVAMRAGVLADDHLIEVNGENVEDAMHEEVVEKVKESGSRVMFLLVDKETDKRHVEQKIQFKRETAS*,2,2,FALSE,FALSE,147,126,159,156,74,60,193,-0.326874254698609,0.0961469632075604,-0.534904778949034,0.104018677197398,-0.175399574322234,0.0825417751206474,-0.318220655795345,0.053653982535937,0.121231399922881,0.0132855689734652,0.0977498257308117,0.0157788728952585,0.12586800795532,0.0107705590989089,0.119062115613886,0.00742805135550063,missense,"S70M,K80E",-0.299082227687438,-0.494135093430678
NHERF3_PDZ2 abundance,2,MNGGVQTWTQPRLCYLVKEGGSYGFSLKTVQGKKGVYMTDITPQGVAMRAGVLADDHLIEVNGENVEDAMHEEVVEKVKDSGSRVMFLLVDKETDKRHVEQKIQFKRETAS*,2,2,FALSE,FALSE,236,242,212,254,111,101,134,-0.395455180285825,0.0752048175248348,-0.471772305896526,0.090576478087417,-0.404762562958489,0.0720678732299691,-0.418039584410473,0.04511838353007,0.111754900751648,0.0103917872913587,0.107326560358656,0.0137397895603817,0.0959393128115782,0.0094038598833319,0.105242822190372,0.00624635216433485,missense,"S70M,K80D",-0.423578590917999,-0.694991634063516
NHERF3_PDZ2 abundance,2,MNGGVQTWTQPRLCYLVKEGGSYGFSLKTVQGKKGVYMTDITPQGVAMRAGVLADDHLIEVNGENVEDAMHEEVVEKVKASGSRVMFLLVDKETDKRHVEQKIQFKRETAS*,2,2,FALSE,FALSE,332.333333333333,467,202,328,480,260,351,-0.173030275110828,0.0485927837011966,-0.205728391347153,0.0732043164789907,-0.214572725009644,0.0577403511286832,-0.19342699258711,0.0331486924880182,0.14248953157654,0.00671454155115902,0.147683477263734,0.0111045596447478,0.120756454030625,0.00753431657259902,0.136339001603308,0.00458922485397565,missense,"S70M,K80A",-0.143436826166969,-0.243024168552382
NHERF3_PDZ2 abundance,2,MNGGVQTWTQPRLCYLVKEGGSYGFSLKTVQGKKGVYMTDITPQGVAMRAGVLADDHLIEVNGENVEDAMHEEVVEKVKGSGSRVMFLLVDKETDKRHVEQKIQFKRETAS*,2,2,FALSE,FALSE,385.666666666667,398,446,313,143,314,65,-0.465857666731802,0.0617626754727953,-0.372315928006167,0.0603705672522264,-0.654404236926274,0.0798646234856785,-0.47147502546429,0.0379784463738314,0.102026698649598,0.00853435467543757,0.122413365802035,0.00915777370904082,0.0633645299323571,0.0104212278680379,0.0978450265079039,0.00525787344635591,missense,"S70M,K80G",-0.490224448283101,-0.802514906314234
NHERF3_PDZ2 abundance,2,MNGGVQTWTQPRLCYLVKEGGSYGFSLKTVQGKKGVYMTDITPQGVAMRAGVLADDHLIEVNGENVEDAMHEEVVEKVKVSGSRVMFLLVDKETDKRHVEQKIQFKRETAS*,2,2,FALSE,FALSE,304.666666666667,311,304,299,84,126,75,-0.54259553680734,0.0726859770927845,-0.519789923469194,0.0771567130487059,-0.583487609918807,0.0812477217958654,-0.547241902034755,0.0443354046583474,0.0914230744502101,0.0100437344025647,0.100042638808928,0.0117041093101107,0.0726181681193573,0.0106017030524848,0.0873555861418634,0.00613795373807577,missense,"S70M,K80V",-0.584722563192062,-0.954973692775227
NHERF3_PDZ2 abundance,2,MNGGVQTWTQPRLCYLVKEGGSYGFSLKTVQGKKGVYMTDITPQGVAMRAGVLADDHLIEVNGENVEDAMHEEVVEKVK*SGSRVMFLLVDKETDKRHVEQKIQFKRETAS*,2,2,FALSE,TRUE,218.666666666667,179,210,267,14,42,44,-0.886227004186241,0.143367745080389,-0.706858821901587,0.108387855236167,-0.717879627320504,0.0919446340928088,-0.74665127824866,0.062986234184961,0.0439401440589521,0.0198105275745818,0.07166565449659,0.0164416452625677,0.0550818701207879,0.0119975020391394,0.0597486310329277,0.00872004201928735,stop,"S70M,K80*",-0.833430323104277,-1.35622702249697
NHERF3_PDZ2 abundance,2,MNGGVQTWTQPRLCYLVKEGGSYGFSLKTVQGKKGVYMTDITPQGVAMRAGVLADDHLIEVNGENVEDAMHEEVVEKVKYSGSRVMFLLVDKETDKRHVEQKIQFKRETAS*,2,2,FALSE,FALSE,223,273,219,177,31,31,14,-0.782784691748996,0.102557873132646,-0.80047571682617,0.117355453807331,-0.915409171468066,0.144993057684417,-0.818060249710812,0.0681597339067234,0.0582337829926432,0.0141714272798635,0.0574646559291835,0.0178019644075763,0.029306998840007,0.0189195870144412,0.0498625148083014,0.00943628002818408,missense,"S70M,K80Y",-0.922493162912452,-1.49991679333531
NHERF3_PDZ2 abundance,2,MNGGVQTWTQPRLCYLVKEGGSYGFSLKTVQGKKGVYMTDITPQGVAMRAGVLADDHLIEVNGENVEDAMHEEVVEKVKWSGSRVMFLLVDKETDKRHVEQKIQFKRETAS*,2,2,FALSE,FALSE,218.333333333333,301,203,151,28,26,24,-0.838112369473827,0.1051515491541,-0.827567034005304,0.124693331181019,-0.727612219426213,0.123219321026482,-0.802049859445608,0.0673251847778863,0.050588615074359,0.0145298209360778,0.0533551011660185,0.0189150667611152,0.0538119015708398,0.0160784157755674,0.0520790511303142,0.00932074202905161,missense,"S70M,K80W",-0.902524652034067,-1.46770054289598
NHERF3_PDZ2 abundance,2,MNGGVQTWTQPRLCYLVKEGGSYGFSLKTVQGKKGVYMTDITPQGVAMRAGVLADDHLIEVNGENVEDAMHEEVVEKVKCSGSRVMFLLVDKETDKRHVEQKIQFKRETAS*,2,2,FALSE,FALSE,173,214,166,139,91,59,72,-0.416459983223895,0.0804011478939003,-0.551125918044569,0.103628041233066,-0.409690713639484,0.0971731358391857,-0.449885693107095,0.0531705766895194,0.10885246110199,0.011109815227177,0.0952891975157553,0.01571961627524,0.0952962573638319,0.0126797491434183,0.100833931746631,0.00736112690212322,missense,"S70M,K80C",-0.46329775812186,-0.759072658716503
NHERF3_PDZ2 abundance,2,MNGGVQTWTQPRLCYLVKEGGSYGFSLKTVQGKKGVYMTDITPQGVAMRAGVLADDHLIEVNGENVEDAMHEEVVEKVKFSGSRVMFLLVDKETDKRHVEQKIQFKRETAS*,2,2,FALSE,FALSE,152,152,129,175,16,22,13,-0.803816746154882,0.138703815637953,-0.750013217623357,0.137632854507783,-0.932293738648032,0.149370478914193,-0.823323590175619,0.0817618065994066,0.0553275777403789,0.0191660666969035,0.0651194481487311,0.0208778978545234,0.0271037965414677,0.0194907798920744,0.0491338389220726,0.0113194001569617,missense,"S70M,K80F",-0.929057716904403,-1.51050773407773
NHERF3_PDZ2 abundance,2,MNGGVQTWTQPRLCYLVKEGGSYGFSLKTVQGKKGVYMTDITPQGVAMRAGVLADDHLIEVNGENVEDAIHEEVVEKVKNSGSRVMFLLVDKETDKRHVEQKIQFKRETAS*,2,2,FALSE,FALSE,106,91,119,108,26,37,43,-0.526783555503732,0.129914890267192,-0.587352947063627,0.121064174065918,-0.48049760948025,0.115429424524052,-0.530035879062966,0.0702674737325724,0.093607971000325,0.0179516146713744,0.0897938220537143,0.0183645501579533,0.0860569375751726,0.0150619421107938,0.0897376501791931,0.0097280831512785,missense,"S70I,K80N",-0.563262832904748,-0.920351579513645
NHERF3_PDZ2 abundance,2,MNGGVQTWTQPRLCYLVKEGGSYGFSLKTVQGKKGVYMTDITPQGVAMRAGVLADDHLIEVNGENVEDAIHEEVVEKVKTSGSRVMFLLVDKETDKRHVEQKIQFKRETAS*,2,2,FALSE,FALSE,349,362,348,337,39,95,51,-0.797334812222665,0.0895249944626262,-0.62272207699013,0.0765640241905056,-0.738313051443617,0.0844549838223777,-0.709948715087895,0.0479155198124094,0.0562232501304888,0.0123705465997368,0.0844285836122843,0.0116142027432137,0.0524155911149223,0.011020206351593,0.0648298665936629,0.00663359782572885,missense,"S70I,K80T",-0.787654079077724,-1.28237379675004
NHERF3_PDZ2 abundance,2,MNGGVQTWTQPRLCYLVKEGGSYGFSLKTVQGKKGVYMTDITPQGVAMRAGVLADDHLIEVNGENVEDAIHEEVVEKVKRSGSRVMFLLVDKETDKRHVEQKIQFKRETAS*,2,2,FALSE,FALSE,401.666666666667,346,413,446,130,161,212,-0.451321459780848,0.0637566191014827,-0.529492148069142,0.0648628866655739,-0.436548279008475,0.0556417845759968,-0.468438950634673,0.0352083694203592,0.104035308943847,0.00880987742440823,0.0985708822658866,0.00983922572264021,0.091791716849205,0.00726048268611348,0.0982653516857867,0.00487437397629703,missense,"S70I,K80R",-0.486437788978827,-0.796405689396764
NHERF3_PDZ2 abundance,2,MNGGVQTWTQPRLCYLVKEGGSYGFSLKTVQGKKGVYMTDITPQGVAMRAGVLADDHLIEVNGENVEDAIHEEVVEKVKSSGSRVMFLLVDKETDKRHVEQKIQFKRETAS*,2,2,FALSE,FALSE,409.666666666667,494,337,398,136,152,109,-0.536909112366625,0.0580822158074931,-0.490368702528606,0.0678514639675371,-0.565156482590843,0.0694159719901701,-0.531020167436909,0.037237680180168,0.0922088234910448,0.00802578946332712,0.104505622939787,0.0102925710511512,0.0750101264937305,0.0090578234795112,0.0896013817375099,0.00515531909588872,missense,"S70I,K80S",-0.564490459013605,-0.922332173380141
NHERF3_PDZ2 abundance,2,MNGGVQTWTQPRLCYLVKEGGSYGFSLKTVQGKKGVYMTDITPQGVAMRAGVLADDHLIEVNGENVEDAIHEEVVEKVKMSGSRVMFLLVDKETDKRHVEQKIQFKRETAS*,2,2,FALSE,FALSE,240,227,244,249,42,72,97,-0.647336659821915,0.0956014274094589,-0.601517235614361,0.0941112080035969,-0.486366932044893,0.0768156937045974,-0.564503814087356,0.0505210009704583,0.0769499661195363,0.0132101869412992,0.0876452030295589,0.0142759822477836,0.0852910722244379,0.0100233847353023,0.0849657846180907,0.00699431005868962,missense,"S70I,K80M",-0.606251999570212,-0.989708266544917
NHERF3_PDZ2 abundance,2,MNGGVQTWTQPRLCYLVKEGGSYGFSLKTVQGKKGVYMTDITPQGVAMRAGVLADDHLIEVNGENVEDAIHEEVVEKVKISGSRVMFLLVDKETDKRHVEQKIQFKRETAS*,2,2,FALSE,FALSE,220,271,200,189,43,35,35,-0.689962279464149,0.0923595999529788,-0.743025223902984,0.114408726139457,-0.686486217561335,0.105343029062231,-0.703145673129655,0.0593662244903964,0.0710599661559278,0.0127622318438495,0.0661794757099102,0.0173549673626121,0.0591782755425658,0.0137458071202666,0.0657717043222151,0.00821887478718811,missense,"S70I,K80I",-0.779169175518285,-1.26868465489619
NHERF3_PDZ2 abundance,2,MNGGVQTWTQPRLCYLVKEGGSYGFSLKTVQGKKGVYMTDITPQGVAMRAGVLADDHLIEVNGENVEDAIHEEVVEKVKQSGSRVMFLLVDKETDKRHVEQKIQFKRETAS*,2,2,FALSE,FALSE,84,105,84,63,25,46,6,-0.577367095087154,0.127378462433714,-0.434046113635151,0.123827462721252,-0.865432393538121,0.226281269780909,-0.551945908030921,0.0826530805376911,0.0866183471823914,0.0176011315588175,0.113049347924822,0.0187837208457585,0.0358282765745933,0.0295265734906855,0.0867043465420312,0.0114427913438314,missense,"S70I,K80Q",-0.590589502932473,-0.964439135698873
NHERF3_PDZ2 abundance,2,MNGGVQTWTQPRLCYLVKEGGSYGFSLKTVQGKKGVYMTDITPQGVAMRAGVLADDHLIEVNGENVEDAIHEEVVEKVKHSGSRVMFLLVDKETDKRHVEQKIQFKRETAS*,2,2,FALSE,FALSE,101,123,95,85,123,50,8,-0.179215301261885,0.0904214170298113,-0.44479285991233,0.118745046766916,-0.868617064825274,0.195737999434914,-0.347129658216235,0.0675229904435225,0.141634885846803,0.0124944140984949,0.111419145079391,0.0180127555008319,0.0354127210542675,0.0255410994945829,0.115059848783557,0.00934812696066914,missense,"S70I,K80H",-0.335138171344189,-0.552306046575194
NHERF3_PDZ2 abundance,2,MNGGVQTWTQPRLCYLVKEGGSYGFSLKTVQGKKGVYMTDITPQGVAMRAGVLADDHLIEVNGENVEDAIHEEVVEKVKPSGSRVMFLLVDKETDKRHVEQKIQFKRETAS*,2,2,FALSE,FALSE,204.666666666667,243,216,155,15,25,11,-0.951839867727471,0.134996445238684,-0.843167747140494,0.121150228112064,-0.83720911885635,0.169739692863227,-0.87966637482859,0.0796281014043545,0.0348737711331453,0.0186537829647241,0.0509885870334806,0.0183776039276497,0.0395110232502063,0.0221486803590286,0.0413335400787601,0.0110240022942638,missense,"S70I,K80P",-0.999329677151775,-1.623881189113
NHERF3_PDZ2 abundance,2,MNGGVQTWTQPRLCYLVKEGGSYGFSLKTVQGKKGVYMTDITPQGVAMRAGVLADDHLIEVNGENVEDAIHEEVVEKVKLSGSRVMFLLVDKETDKRHVEQKIQFKRETAS*,2,2,FALSE,FALSE,306.666666666667,374,226,320,80,62,85,-0.607350433843706,0.0711901656614915,-0.623676386105334,0.0918385117504479,-0.589225938441531,0.0740049899188034,-0.604594593164052,0.0447899997312334,0.0824752551718304,0.00983704346528736,0.0842838218960492,0.0139312308408809,0.0718693956778559,0.00965662679739543,0.0794154721941384,0.00620088952378549,missense,"S70I,K80L",-0.656254101009038,-1.07037929065166
NHERF3_PDZ2 abundance,2,MNGGVQTWTQPRLCYLVKEGGSYGFSLKTVQGKKGVYMTDITPQGVAMRAGVLADDHLIEVNGENVEDAIHEEVVEKVKESGSRVMFLLVDKETDKRHVEQKIQFKRETAS*,2,2,FALSE,FALSE,191.333333333333,249,153,172,69,43,50,-0.535268661894561,0.0824555352436069,-0.614717089689587,0.112376187496254,-0.56514091827201,0.0981042856530378,-0.563723731282558,0.0550339425228444,0.0924355006232921,0.0113936900779492,0.0856428816647746,0.0170466461094497,0.0750121574218948,0.0128012513050252,0.0850737821023726,0.00761909800603433,missense,"S70I,K80E",-0.605279063138581,-0.988138576950441
NHERF3_PDZ2 abundance,2,MNGGVQTWTQPRLCYLVKEGGSYGFSLKTVQGKKGVYMTDITPQGVAMRAGVLADDHLIEVNGENVEDAIHEEVVEKVKDSGSRVMFLLVDKETDKRHVEQKIQFKRETAS*,2,2,FALSE,FALSE,146,174,134,130,39,34,26,-0.594127085297747,0.10227138984133,-0.642408750949065,0.121320202581073,-0.665775879559688,0.124039004982845,-0.628856330969903,0.0661477160668401,0.0843024549429584,0.0141318410735024,0.0814422590934775,0.0184033878119886,0.061880687976501,0.0161853731856974,0.0760565894816605,0.0091577290029582,missense,"S70I,K80D",-0.686513874023914,-1.11919897638696
NHERF3_PDZ2 abundance,2,MNGGVQTWTQPRLCYLVKEGGSYGFSLKTVQGKKGVYMTDITPQGVAMRAGVLADDHLIEVNGENVEDAIHEEVVEKVKASGSRVMFLLVDKETDKRHVEQKIQFKRETAS*,2,2,FALSE,FALSE,277.333333333333,314,258,260,133,166,219,-0.419882779517169,0.0659512577954902,-0.39957313533651,0.073916221007457,-0.289271800941896,0.0672869305210447,-0.368502195588277,0.0397210870812361,0.10837949976531,0.00911313217909172,0.118278646715682,0.0112125503572898,0.111009258616107,0.00878001303826826,0.112100957426507,0.0054991309272916,missense,"S70I,K80A",-0.361794470031663,-0.595312057365454
NHERF3_PDZ2 abundance,2,MNGGVQTWTQPRLCYLVKEGGSYGFSLKTVQGKKGVYMTDITPQGVAMRAGVLADDHLIEVNGENVEDAIHEEVVEKVKGSGSRVMFLLVDKETDKRHVEQKIQFKRETAS*,2,2,FALSE,FALSE,471.333333333333,487,519,408,107,75,69,-0.599499445785375,0.0625112328783788,-0.791728442765565,0.0789167901328226,-0.710384227870309,0.073858722909467,-0.684850406150129,0.0408319365173992,0.0835601031990493,0.008637790194467,0.0587915534566377,0.0119711001366084,0.0560599159967126,0.00963754097732462,0.068304567238691,0.00565292094007437,missense,"S70I,K80G",-0.756350916147207,-1.23187075510339
NHERF3_PDZ2 abundance,2,MNGGVQTWTQPRLCYLVKEGGSYGFSLKTVQGKKGVYMTDITPQGVAMRAGVLADDHLIEVNGENVEDAIHEEVVEKVKVSGSRVMFLLVDKETDKRHVEQKIQFKRETAS*,2,2,FALSE,FALSE,502.333333333333,603,450,454,100,168,71,-0.676228912908779,0.06179726278782,-0.53575946767582,0.0723998548419923,-0.723970495683227,0.073818240355736,-0.647875515828483,0.0396479907165666,0.0729576401179787,0.00853913394400767,0.0976201756992181,0.0109825286954864,0.0542870961100703,0.00963225856442767,0.0734235047563157,0.00548901120224973,missense,"S70I,K80V",-0.710235019695919,-1.15746955020848
NHERF3_PDZ2 abundance,2,MNGGVQTWTQPRLCYLVKEGGSYGFSLKTVQGKKGVYMTDITPQGVAMRAGVLADDHLIEVNGENVEDAIHEEVVEKVK*SGSRVMFLLVDKETDKRHVEQKIQFKRETAS*,2,2,FALSE,TRUE,157,193,150,128,15,26,3,-0.887978078504109,0.1386281967344,-0.745617068454145,0.128645632195624,-1.24272430845636,0.285754379217605,-0.853836850775312,0.0895481691847236,0.0436981809448653,0.019155617691284,0.0657863118393543,0.0195146019314664,-0.0134030957968855,0.0372869910374071,0.0449094727884594,0.0123973723488217,stop,"S70I,K80*",-0.967114526646522,-1.57190678987318
NHERF3_PDZ2 abundance,2,MNGGVQTWTQPRLCYLVKEGGSYGFSLKTVQGKKGVYMTDITPQGVAMRAGVLADDHLIEVNGENVEDAIHEEVVEKVKYSGSRVMFLLVDKETDKRHVEQKIQFKRETAS*,2,2,FALSE,FALSE,252.333333333333,292,250,215,25,37,8,-0.861132295320595,0.109915906945744,-0.78841183813435,0.110106589038338,-1.11833977410714,0.179397324015232,-0.871286769869847,0.0713689250487175,0.0474077261268728,0.0151881589838276,0.0592946581329302,0.0167023646154371,0.00282736418826071,0.023408867542138,0.0424936428899663,0.00988057205434231,missense,"S70I,K80Y",-0.988878449542483,-1.6070196730936
NHERF3_PDZ2 abundance,2,MNGGVQTWTQPRLCYLVKEGGSYGFSLKTVQGKKGVYMTDITPQGVAMRAGVLADDHLIEVNGENVEDAIHEEVVEKVKWSGSRVMFLLVDKETDKRHVEQKIQFKRETAS*,2,2,FALSE,FALSE,187.333333333333,215,212,135,14,14,6,-0.937068748864165,0.141133905426995,-1.00698050079894,0.154164570084166,-1.07052548803726,0.209542671300694,-0.989053189745537,0.0932284506606537,0.0369148415104806,0.0195018560388334,0.0261393898677278,0.023385638251234,0.00906646666861075,0.0273424180869454,0.0261896338780695,0.0129068838242764,missense,"S70I,K80W",-1.1357593186183,-1.84399031610811
NHERF3_PDZ2 abundance,2,MNGGVQTWTQPRLCYLVKEGGSYGFSLKTVQGKKGVYMTDITPQGVAMRAGVLADDHLIEVNGENVEDAIHEEVVEKVKCSGSRVMFLLVDKETDKRHVEQKIQFKRETAS*,2,2,FALSE,FALSE,305.333333333333,279,283,354,40,51,43,-0.718098612212236,0.0940590717229716,-0.735076433758703,0.0998927144554693,-0.79996577490861,0.0881999211311435,-0.753866533047508,0.0540901249020605,0.0671720930820991,0.0129970645277477,0.0673852490646288,0.0151529945104381,0.0443707641080181,0.0115088688324618,0.0587497250681567,0.00748843248176102,missense,"S70I,K80C",-0.842429347584913,-1.37074562271426
NHERF3_PDZ2 abundance,2,MNGGVQTWTQPRLCYLVKEGGSYGFSLKTVQGKKGVYMTDITPQGVAMRAGVLADDHLIEVNGENVEDAIHEEVVEKVKFSGSRVMFLLVDKETDKRHVEQKIQFKRETAS*,2,2,FALSE,FALSE,176.666666666667,212,160,158,12,16,7,-0.975937984693047,0.150387900822669,-0.894594747406058,0.149633650691253,-1.07137842562307,0.194000798210495,-0.966434836442263,0.0930694182081365,0.0315438979432283,0.0207805713513903,0.0431874870537641,0.0226983309029223,0.00895517012013997,0.0253144187813688,0.0293210004975193,0.0128848667964873,missense,"S70I,K80F",-1.10754921090036,-1.79847746336227
NHERF3_PDZ2 abundance,2,MNGGVQTWTQPRLCYLVKEGGSYGFSLKTVQGKKGVYMTDITPQGVAMRAGVLADDHLIEVNGENVEDAQHEEVVEKVKNSGSRVMFLLVDKETDKRHVEQKIQFKRETAS*,2,2,FALSE,FALSE,131,119,138,136,142,218,141,-0.130190425070205,0.0901070052160847,-0.147107646216172,0.0911871127268175,-0.222957675624723,0.0897455404449104,-0.16705892708621,0.0521580286098328,0.148409133855594,0.0124509687342527,0.156575815749175,0.0138324183710928,0.11966233404097,0.0117105507582383,0.139989491938387,0.00722094608458954,missense,"S70Q,K80N",-0.110549994923323,-0.189966111396596
NHERF3_PDZ2 abundance,2,MNGGVQTWTQPRLCYLVKEGGSYGFSLKTVQGKKGVYMTDITPQGVAMRAGVLADDHLIEVNGENVEDAQHEEVVEKVKTSGSRVMFLLVDKETDKRHVEQKIQFKRETAS*,2,2,FALSE,FALSE,168,185,139,180,51,127,77,-0.536706862520503,0.0942483560033709,-0.295403305222519,0.0954802033440988,-0.46118158331834,0.0884767552758201,-0.433519748255941,0.0534512073773285,0.0922367703360713,0.0130232197933842,0.134080448403374,0.0144836488328046,0.0885774116142739,0.0115449918563667,0.103099692331211,0.00739997842930629,missense,"S70Q,K80T",-0.442885791743653,-0.726140958160337
NHERF3_PDZ2 abundance,2,MNGGVQTWTQPRLCYLVKEGGSYGFSLKTVQGKKGVYMTDITPQGVAMRAGVLADDHLIEVNGENVEDAQHEEVVEKVKRSGSRVMFLLVDKETDKRHVEQKIQFKRETAS*,2,2,FALSE,FALSE,600.666666666667,576,583,643,453,587,661,-0.249921380591399,0.0447226140230172,-0.273664336580252,0.0497882671912622,-0.232715318746912,0.0419359426460178,-0.249781643689976,0.0260642315698581,0.131864733338214,0.00617976224577975,0.137378091022203,0.00755251615241409,0.118389096680131,0.00547206003235574,0.128537059925763,0.00360842646699881,missense,"S70Q,K80R",-0.213723586511646,-0.356421501364234
NHERF3_PDZ2 abundance,2,MNGGVQTWTQPRLCYLVKEGGSYGFSLKTVQGKKGVYMTDITPQGVAMRAGVLADDHLIEVNGENVEDAQHEEVVEKVKSSGSRVMFLLVDKETDKRHVEQKIQFKRETAS*,2,2,FALSE,FALSE,358.333333333333,375,312,388,218,288,332,-0.340017966993375,0.0571315760433803,-0.313067208078062,0.0637960457036358,-0.285168376352294,0.0549663153696189,-0.311960677323722,0.0336515569443285,0.119415204273701,0.00789443024267473,0.131400963473347,0.00967739374792733,0.111544698724896,0.00717234330461662,0.11992876966963,0.00465884322766909,missense,"S70Q,K80S",-0.291274644852888,-0.481538708780086
NHERF3_PDZ2 abundance,2,MNGGVQTWTQPRLCYLVKEGGSYGFSLKTVQGKKGVYMTDITPQGVAMRAGVLADDHLIEVNGENVEDAQHEEVVEKVKMSGSRVMFLLVDKETDKRHVEQKIQFKRETAS*,2,2,FALSE,FALSE,177.666666666667,158,184,191,202,226,207,-0.111055544612906,0.0790181692928968,-0.215263833844059,0.0850404750529683,-0.211025614401272,0.0756457208408282,-0.178427951724871,0.0459708505617476,0.151053187974762,0.0109187155087929,0.146237020346452,0.012900018371381,0.121219302865437,0.00987071947150192,0.138415523056927,0.00636437078272783,missense,"S70Q,K80M",-0.12472969250803,-0.212842964424098
NHERF3_PDZ2 abundance,2,MNGGVQTWTQPRLCYLVKEGGSYGFSLKTVQGKKGVYMTDITPQGVAMRAGVLADDHLIEVNGENVEDAQHEEVVEKVKISGSRVMFLLVDKETDKRHVEQKIQFKRETAS*,2,2,FALSE,FALSE,169.666666666667,148,196,165,64,70,57,-0.41180248695976,0.094410107899973,-0.549817482221051,0.0976456217509146,-0.51870010297898,0.0963631960042025,-0.491820572399187,0.0554902327582846,0.109496033044323,0.0130455706394973,0.0954876776647743,0.0148121269746806,0.0810720409776335,0.012574063206249,0.095028315420578,0.00768226847617778,missense,"S70Q,K80I",-0.515599861909285,-0.843454397764628
NHERF3_PDZ2 abundance,2,MNGGVQTWTQPRLCYLVKEGGSYGFSLKTVQGKKGVYMTDITPQGVAMRAGVLADDHLIEVNGENVEDAQHEEVVEKVKQSGSRVMFLLVDKETDKRHVEQKIQFKRETAS*,2,2,FALSE,FALSE,109.5,,88,131,21,83,156,,,-0.28679294743938,0.112119374796975,-0.185672661161364,0.0902390324912958,-0.225425357635661,0.0702982993125107,,,0.135386576732473,0.0170076895004158,0.124527512324261,0.0117749446393084,0.131909032239646,0.00973235075603071,missense,"S70Q,K80Q",-0.18334589084175,-0.307411564798034
NHERF3_PDZ2 abundance,2,MNGGVQTWTQPRLCYLVKEGGSYGFSLKTVQGKKGVYMTDITPQGVAMRAGVLADDHLIEVNGENVEDAQHEEVVEKVKHSGSRVMFLLVDKETDKRHVEQKIQFKRETAS*,2,2,FALSE,FALSE,106.666666666667,142,81,97,74,43,13,-0.360041023161065,0.09293374929046,-0.442462274147854,0.126374474474028,-0.77350362327192,0.162083898418431,-0.456588175943634,0.0679682394165181,0.116648422204868,0.0128415676894103,0.111772677901956,0.0191700839085527,0.0478237086039497,0.0211497051565175,0.0999060157865092,0.00940976883851445,missense,"S70Q,K80H",-0.47165724213297,-0.772559454606577
NHERF3_PDZ2 abundance,2,MNGGVQTWTQPRLCYLVKEGGSYGFSLKTVQGKKGVYMTDITPQGVAMRAGVLADDHLIEVNGENVEDAQHEEVVEKVKPSGSRVMFLLVDKETDKRHVEQKIQFKRETAS*,2,2,FALSE,FALSE,134,160,99,143,24,19,27,-0.717362635652337,0.121557352054329,-0.764574200605028,0.156861587655047,-0.680947698635138,0.120235344636324,-0.713981106948982,0.0750606661480384,0.0672737901822798,0.0167967716407562,0.0629106534794641,0.023794756100007,0.0599009755975118,0.0156890481612537,0.0642716076832531,0.0103916700414973,missense,"S70Q,K80P",-0.792683366897086,-1.29048781170623
NHERF3_PDZ2 abundance,2,MNGGVQTWTQPRLCYLVKEGGSYGFSLKTVQGKKGVYMTDITPQGVAMRAGVLADDHLIEVNGENVEDAQHEEVVEKVKLSGSRVMFLLVDKETDKRHVEQKIQFKRETAS*,2,2,FALSE,FALSE,487.666666666667,671,367,425,419,411,245,-0.310713946513908,0.0446685110978014,-0.251896763540029,0.0612653199802257,-0.385345842446348,0.0553637138219571,-0.318647712625583,0.0302357007538129,0.123464428214756,0.00617228631392873,0.140680072719088,0.00929350115672789,0.0984729260695599,0.00722419830180402,0.119002992322067,0.0041859397448911,missense,"S70Q,K80L",-0.299614862358988,-0.494994421002766
NHERF3_PDZ2 abundance,2,MNGGVQTWTQPRLCYLVKEGGSYGFSLKTVQGKKGVYMTDITPQGVAMRAGVLADDHLIEVNGENVEDAQHEEVVEKVKESGSRVMFLLVDKETDKRHVEQKIQFKRETAS*,2,2,FALSE,FALSE,251.333333333333,298,235,221,207,254,185,-0.280307909523969,0.0647849326973219,-0.249891587533539,0.0801873431056452,-0.280521701453465,0.0723791315032164,-0.272287000769905,0.0413566890272892,0.127665928586301,0.00895196960026179,0.140984243260297,0.012163833734122,0.112151025479295,0.00944447477951185,0.125421336912068,0.00572556957505277,missense,"S70Q,K80E",-0.241792762854535,-0.401706982099159
NHERF3_PDZ2 abundance,2,MNGGVQTWTQPRLCYLVKEGGSYGFSLKTVQGKKGVYMTDITPQGVAMRAGVLADDHLIEVNGENVEDAQHEEVVEKVKDSGSRVMFLLVDKETDKRHVEQKIQFKRETAS*,2,2,FALSE,FALSE,128.666666666667,141,114,131,114,62,34,-0.238188635537664,0.0872578552564719,-0.435911877766765,0.110054749646202,-0.595647707282569,0.115344675456138,-0.38760985952258,0.0588170457253319,0.133485961804088,0.0120572737381615,0.112766325145851,0.0166945009586255,0.0710314437350871,0.015050883530539,0.109455623337978,0.00814284449311782,missense,"S70Q,K80D",-0.385625968752958,-0.633760669574234
NHERF3_PDZ2 abundance,2,MNGGVQTWTQPRLCYLVKEGGSYGFSLKTVQGKKGVYMTDITPQGVAMRAGVLADDHLIEVNGENVEDAQHEEVVEKVKASGSRVMFLLVDKETDKRHVEQKIQFKRETAS*,2,2,FALSE,FALSE,281.333333333333,318,283,243,227,383,313,-0.272552922513632,0.0596379890286989,-0.209145878763042,0.0658250588837117,-0.171811966739763,0.0661900029147582,-0.221718096842977,0.0367556924781209,0.128737511207083,0.00824076590925791,0.147165069406517,0.00998518021410654,0.126336141084687,0.0086368791694671,0.132422278829269,0.00508859097554598,missense,"S70Q,K80A",-0.178722113641977,-0.299951781484657
NHERF3_PDZ2 abundance,2,MNGGVQTWTQPRLCYLVKEGGSYGFSLKTVQGKKGVYMTDITPQGVAMRAGVLADDHLIEVNGENVEDAQHEEVVEKVKGSGSRVMFLLVDKETDKRHVEQKIQFKRETAS*,2,2,FALSE,FALSE,597,759,499,533,344,443,232,-0.400464438264085,0.0445596416139882,-0.337534283655719,0.0594967221326458,-0.460523465104966,0.0525225488769898,-0.403941470008654,0.0295059304096943,0.111062722442985,0.00615724274949307,0.12768948697643,0.0090252177927044,0.0886632869313584,0.00685346560427248,0.107194616127053,0.00408490769959598,missense,"S70Q,K80G",-0.405995112555871,-0.666623282214003
NHERF3_PDZ2 abundance,2,MNGGVQTWTQPRLCYLVKEGGSYGFSLKTVQGKKGVYMTDITPQGVAMRAGVLADDHLIEVNGENVEDAQHEEVVEKVKVSGSRVMFLLVDKETDKRHVEQKIQFKRETAS*,2,2,FALSE,FALSE,514,582,462,498,221,209,252,-0.450437782081454,0.0517695040631093,-0.495085079539368,0.0646900762630677,-0.420149788488039,0.0524547269323175,-0.450090364610094,0.0320170772926512,0.104157415359213,0.00715350016274295,0.103790183026648,0.00981301164792219,0.0939314928720141,0.00684461577929322,0.100805596283662,0.00443255995439954,missense,"S70Q,K80V",-0.463553028922036,-0.75948450054479
NHERF3_PDZ2 abundance,2,MNGGVQTWTQPRLCYLVKEGGSYGFSLKTVQGKKGVYMTDITPQGVAMRAGVLADDHLIEVNGENVEDAQHEEVVEKVK*SGSRVMFLLVDKETDKRHVEQKIQFKRETAS*,2,2,FALSE,TRUE,219.333333333333,255,181,222,37,53,27,-0.714773007267637,0.0976116210496506,-0.603603563052129,0.104579685700952,-0.799627707548779,0.110990991128317,-0.702968472456685,0.0600232718364725,0.0676316245368221,0.0134879551137493,0.0873287224094876,0.015863973783957,0.0444148772189023,0.0144827879900415,0.0657962366241402,0.0083098387976673,stop,"S70Q,K80*",-0.778948166941527,-1.2683280901177
NHERF3_PDZ2 abundance,2,MNGGVQTWTQPRLCYLVKEGGSYGFSLKTVQGKKGVYMTDITPQGVAMRAGVLADDHLIEVNGENVEDAQHEEVVEKVKYSGSRVMFLLVDKETDKRHVEQKIQFKRETAS*,2,2,FALSE,FALSE,201.333333333333,168,216,220,14,55,25,-0.868631166785184,0.144231852778785,-0.641451567961974,0.101234274833528,-0.817902720485823,0.114101479676657,-0.751467628501148,0.0670466696780673,0.0463715335031819,0.0199299298109557,0.0815874567550682,0.0153564994122215,0.0420302409958013,0.0148886636897997,0.0590818380880126,0.00928218339151986,missense,"S70Q,K80Y",-0.839437381072123,-1.36591852553765
NHERF3_PDZ2 abundance,2,MNGGVQTWTQPRLCYLVKEGGSYGFSLKTVQGKKGVYMTDITPQGVAMRAGVLADDHLIEVNGENVEDAQHEEVVEKVKWSGSRVMFLLVDKETDKRHVEQKIQFKRETAS*,2,2,FALSE,FALSE,259.333333333333,253,305,220,23,97,44,-0.844490612538288,0.114957881384105,-0.581230539216034,0.0864868712637946,-0.665775879559688,0.095620700403319,-0.67274235293612,0.0560130059848398,0.0497072706685092,0.0158848580466852,0.0907225465659167,0.0131194261025859,0.061880687976501,0.0124771778080575,0.0699808499084546,0.0077546430920142,missense,"S70Q,K80W",-0.741249485868804,-1.20750682216897
NHERF3_PDZ2 abundance,2,MNGGVQTWTQPRLCYLVKEGGSYGFSLKTVQGKKGVYMTDITPQGVAMRAGVLADDHLIEVNGENVEDAQHEEVVEKVKCSGSRVMFLLVDKETDKRHVEQKIQFKRETAS*,2,2,FALSE,FALSE,262,312,240,234,98,206,123,-0.500502296405547,0.0727476261086374,-0.312324635520893,0.0813083428954598,-0.405742709748503,0.0750566765933663,-0.413033907834593,0.043949013721327,0.097239510352272,0.0100522530517756,0.131513606301643,0.012333881207092,0.0958114172228048,0.00979385735083771,0.105935826156103,0.00608446037956197,missense,"S70Q,K80C",-0.417335400995491,-0.684919166902155
NHERF3_PDZ2 abundance,2,MNGGVQTWTQPRLCYLVKEGGSYGFSLKTVQGKKGVYMTDITPQGVAMRAGVLADDHLIEVNGENVEDAQHEEVVEKVKFSGSRVMFLLVDKETDKRHVEQKIQFKRETAS*,2,2,FALSE,FALSE,293,330,255,294,63,55,55,-0.638646511020712,0.0802295817748204,-0.686407926838806,0.0992021165558152,-0.683754198328823,0.0844834975455445,-0.666784890264554,0.0501836348524646,0.0781507692175896,0.0110861082536804,0.07476790576996,0.0150482358577233,0.0595347662354316,0.0110239269977755,0.0708056225829384,0.00694760387339602,missense,"S70Q,K80F",-0.733819207393752,-1.19551916251603
NHERF3_PDZ2 abundance,2,MNGGVQTWTQPRLCYLVKEGGSYGFSLKTVQGKKGVYMTDITPQGVAMRAGVLADDHLIEVNGENVEDAHHEEVVEKVKRSGSRVMFLLVDKETDKRHVEQKIQFKRETAS*,2,2,FALSE,FALSE,50,,50,,2,13,132,,,-0.635798591995848,0.18425030262227,,,-0.635798591995848,0.18425030262227,,,0.0824449718826656,0.0279494239334783,,,0.0750954777619578,0.0255082781455796,missense,"S70H,K80R",-0.695172414666639,-1.13316825609359
NHERF3_PDZ2 abundance,2,MNGGVQTWTQPRLCYLVKEGGSYGFSLKTVQGKKGVYMTDITPQGVAMRAGVLADDHLIEVNGENVEDAHHEEVVEKVKSSGSRVMFLLVDKETDKRHVEQKIQFKRETAS*,2,2,FALSE,FALSE,53,,53,,11,48,10,,,-0.297787845825837,0.138238029336472,,,-0.297787845825837,0.138238029336472,,,0.133718731026197,0.0209696984518639,,,0.121890907711268,0.0191381726511494,missense,"S70H,K80S",-0.273597977685186,-0.453020010521829
NHERF3_PDZ2 abundance,2,MNGGVQTWTQPRLCYLVKEGGSYGFSLKTVQGKKGVYMTDITPQGVAMRAGVLADDHLIEVNGENVEDAHHEEVVEKVKQSGSRVMFLLVDKETDKRHVEQKIQFKRETAS*,2,2,FALSE,FALSE,61,61,,,14,2,6,-0.587558073474439,0.167022419074382,,,,,-0.587558073474439,0.167022419074382,0.0852101597393923,0.0230791258995606,,,,,0.0817740695841585,0.0231231876510468,missense,"S70H,K80Q",-0.635005778943385,-1.03609825340999
NHERF3_PDZ2 abundance,2,MNGGVQTWTQPRLCYLVKEGGSYGFSLKTVQGKKGVYMTDITPQGVAMRAGVLADDHLIEVNGENVEDAHHEEVVEKVKLSGSRVMFLLVDKETDKRHVEQKIQFKRETAS*,2,2,FALSE,FALSE,57,57,,,37,48,16,-0.299106964441845,0.137051151275595,,,,,-0.299106964441845,0.137051151275595,0.125068278775894,0.0189377018516332,,,,,0.121708284160124,0.0189738569606411,missense,"S70H,K80L",-0.275243211436351,-0.4556743527951
NHERF3_PDZ2 abundance,2,MNGGVQTWTQPRLCYLVKEGGSYGFSLKTVQGKKGVYMTDITPQGVAMRAGVLADDHLIEVNGENVEDAHHEEVVEKVKESGSRVMFLLVDKETDKRHVEQKIQFKRETAS*,2,2,FALSE,FALSE,73,70,66,83,24,71,10,-0.47620001592031,0.140825906534927,-0.251170959065951,0.123550901702667,-0.80216129866634,0.18151556698861,-0.443056172316339,0.082680000261577,0.100597594818259,0.0194592968108784,0.140790171951762,0.0187417685610573,0.044084278648369,0.02368526892916,0.101779435300504,0.0114465182077481,missense,"S70H,K80E",-0.454779829580121,-0.745330235919116
NHERF3_PDZ2 abundance,2,MNGGVQTWTQPRLCYLVKEGGSYGFSLKTVQGKKGVYMTDITPQGVAMRAGVLADDHLIEVNGENVEDAHHEEVVEKVKDSGSRVMFLLVDKETDKRHVEQKIQFKRETAS*,2,2,FALSE,FALSE,68.3333333333333,54,97,54,12,41,11,-0.596508570770022,0.178866682927965,-0.50418526370461,0.122825036299716,-0.660838097296773,0.191007001880345,-0.56164288469698,0.0894596311446082,0.0839733817362164,0.0247157640118533,0.102409751616293,0.0186316600859178,0.0625250002123663,0.0249237698008151,0.0853618620280377,0.0123851148223938,missense,"S70H,K80D",-0.602683785509986,-0.98395147884625
NHERF3_PDZ2 abundance,2,MNGGVQTWTQPRLCYLVKEGGSYGFSLKTVQGKKGVYMTDITPQGVAMRAGVLADDHLIEVNGENVEDAHHEEVVEKVKASGSRVMFLLVDKETDKRHVEQKIQFKRETAS*,2,2,FALSE,FALSE,61,68,54,,24,33,25,-0.468157674440574,0.141835814553026,-0.404334634838778,0.145958873540612,,,-0.437160320777759,0.101719465690066,0.101708884024622,0.0195988457075227,0.117556362050453,0.0221408940738774,,,0.102595678306951,0.0140824106485258,missense,"S70H,K80A",-0.447426393865231,-0.733466550738823
NHERF3_PDZ2 abundance,2,MNGGVQTWTQPRLCYLVKEGGSYGFSLKTVQGKKGVYMTDITPQGVAMRAGVLADDHLIEVNGENVEDAHHEEVVEKVKGSGSRVMFLLVDKETDKRHVEQKIQFKRETAS*,2,2,FALSE,FALSE,109,146,113,68,12,59,9,-0.872458004753974,0.155129717237161,-0.446958674383825,0.111194167604031,-0.776873180573239,0.194245565141257,-0.624383034569888,0.0819408098529273,0.0458427417651125,0.0214357946359598,0.111090606857398,0.0168673423330359,0.0473840280179922,0.0253463574777366,0.0766758888107538,0.0113441820146562,missense,"S70H,K80G",-0.68093468036615,-1.11019776937544
NHERF3_PDZ2 abundance,2,MNGGVQTWTQPRLCYLVKEGGSYGFSLKTVQGKKGVYMTDITPQGVAMRAGVLADDHLIEVNGENVEDAHHEEVVEKVKVSGSRVMFLLVDKETDKRHVEQKIQFKRETAS*,2,2,FALSE,FALSE,103.333333333333,138,81,91,27,34,12,-0.631837792533943,0.118396265850962,-0.506067564932405,0.132391755632935,-0.777860710426564,0.168212173715706,-0.619531830659901,0.0781505307944029,0.0790915966349007,0.0163599733542077,0.102124220280727,0.0200828614706173,0.0472551690416542,0.0219493602544023,0.077347507022044,0.0108194420761151,missense,"S70H,K80V",-0.674884152150085,-1.10043613349352
NHERF3_PDZ2 abundance,2,MNGGVQTWTQPRLCYLVKEGGSYGFSLKTVQGKKGVYMTDITPQGVAMRAGVLADDHLIEVNGENVEDAHHEEVVEKVKCSGSRVMFLLVDKETDKRHVEQKIQFKRETAS*,2,2,FALSE,FALSE,106.333333333333,131,90,98,62,34,27,-0.386758895713919,0.0980882940398769,-0.534604006359855,0.129681843947262,-0.579580678134934,0.131265020399033,-0.476997329528456,0.0672012041644926,0.112956551689323,0.0135538216963034,0.0977954507337718,0.0196717876788937,0.0731279686368783,0.0171282681740342,0.0970804987645656,0.0093035777046185,missense,"S70H,K80C",-0.497111987371933,-0.813626935926652
NHERF3_PDZ2 abundance,2,MNGGVQTWTQPRLCYLVKEGGSYGFSLKTVQGKKGVYMTDITPQGVAMRAGVLADDHLIEVNGENVEDAHHEEVVEKVKFSGSRVMFLLVDKETDKRHVEQKIQFKRETAS*,2,2,FALSE,FALSE,79.3333333333333,99,77,62,4,17,0,-1.06947618973873,0.251826873526933,-0.680086853742128,0.159172361116619,,,-0.791244211204448,0.134548590880732,0.0186188066732539,0.0347973891842179,0.075726766348093,0.0241452835410615,,,0.0535750241461298,0.0186273934502981,missense,"S70H,K80F",-0.889047609883474,-1.44595732089264
NHERF3_PDZ2 abundance,2,MNGGVQTWTQPRLCYLVKEGGSYGFSLKTVQGKKGVYMTDITPQGVAMRAGVLADDHLIEVNGENVEDAPHEEVVEKVKNSGSRVMFLLVDKETDKRHVEQKIQFKRETAS*,2,2,FALSE,FALSE,131,166,118,109,161,324,147,-0.188109150799277,0.0768652406951744,-0.0590737016184082,0.0940305092410096,-0.18319941392394,0.0987181699008752,-0.148891078354562,0.0509668253001433,0.140405935420011,0.0106212242472307,0.16992992156654,0.0142637408354529,0.124850236853725,0.0128813547018998,0.142504714611881,0.00705603159099553,missense,"S70P,K80N",-0.0878906543934915,-0.153408603741415
NHERF3_PDZ2 abundance,2,MNGGVQTWTQPRLCYLVKEGGSYGFSLKTVQGKKGVYMTDITPQGVAMRAGVLADDHLIEVNGENVEDAPHEEVVEKVKTSGSRVMFLLVDKETDKRHVEQKIQFKRETAS*,2,2,FALSE,FALSE,56,56,,,49,13,41,-0.216262431635423,0.132366242571773,,,,,-0.216262431635423,0.132366242571773,0.136515720462618,0.018290342063632,,,,,0.133177580848332,0.0183252612590171,missense,"S70P,K80T",-0.171917688000796,-0.288973843175328
NHERF3_PDZ2 abundance,2,MNGGVQTWTQPRLCYLVKEGGSYGFSLKTVQGKKGVYMTDITPQGVAMRAGVLADDHLIEVNGENVEDAPHEEVVEKVKRSGSRVMFLLVDKETDKRHVEQKIQFKRETAS*,2,2,FALSE,FALSE,388.333333333333,406,410,349,419,756,516,-0.176976948458434,0.0492481701433417,-0.146199470684857,0.0504398908328292,-0.138926713119333,0.0545189978289212,-0.155170342530922,0.0295941270026531,0.141944181008762,0.00680510272429348,0.156713579337997,0.00765136269510103,0.130627211480056,0.00711397455738505,0.141635390573436,0.00409711795484478,missense,"S70P,K80R",-0.095722290783168,-0.166043795259512
NHERF3_PDZ2 abundance,2,MNGGVQTWTQPRLCYLVKEGGSYGFSLKTVQGKKGVYMTDITPQGVAMRAGVLADDHLIEVNGENVEDAPHEEVVEKVKSSGSRVMFLLVDKETDKRHVEQKIQFKRETAS*,2,2,FALSE,FALSE,243.666666666667,166,321,244,199,357,378,-0.30171564105333,0.0829768743107813,-0.276850919737128,0.0585181425209547,-0.218154257901964,0.0673097271290923,-0.262649607337958,0.0389844888439751,0.12470781234102,0.0114657286104669,0.136894709653037,0.00887677441958341,0.120289113564237,0.00878298768006476,0.126755572507678,0.00539715360378014,missense,"S70P,K80S",-0.229772793797107,-0.382314532868192
NHERF3_PDZ2 abundance,2,MNGGVQTWTQPRLCYLVKEGGSYGFSLKTVQGKKGVYMTDITPQGVAMRAGVLADDHLIEVNGENVEDAPHEEVVEKVKMSGSRVMFLLVDKETDKRHVEQKIQFKRETAS*,2,2,FALSE,FALSE,201.333333333333,253,153,198,257,171,232,-0.17527797821258,0.0631757815646266,-0.240611634426836,0.0822450770698361,-0.224411970721531,0.0772176785360869,-0.206896113345567,0.0420293698769057,0.142178944392151,0.00872961740473792,0.142391944304858,0.0124759769332862,0.119472568661385,0.0100758381914837,0.13447428782106,0.00581869794429296,missense,"S70P,K80M",-0.16023580982273,-0.270126853768937
NHERF3_PDZ2 abundance,2,MNGGVQTWTQPRLCYLVKEGGSYGFSLKTVQGKKGVYMTDITPQGVAMRAGVLADDHLIEVNGENVEDAPHEEVVEKVKISGSRVMFLLVDKETDKRHVEQKIQFKRETAS*,2,2,FALSE,FALSE,155.666666666667,154,158,155,48,59,41,-0.502012874410765,0.100322691419084,-0.538132254752665,0.0983140719847931,-0.591349000365124,0.10780979922915,-0.541559083302047,0.0588384476676886,0.0970307789726359,0.0138625702984979,0.0972602412460813,0.0149135259884092,0.0715923654845351,0.0140676864816856,0.0881423361163371,0.00814580745540728,missense,"S70P,K80I",-0.577634826678193,-0.943538674111619
NHERF3_PDZ2 abundance,2,MNGGVQTWTQPRLCYLVKEGGSYGFSLKTVQGKKGVYMTDITPQGVAMRAGVLADDHLIEVNGENVEDAPHEEVVEKVKQSGSRVMFLLVDKETDKRHVEQKIQFKRETAS*,2,2,FALSE,FALSE,73.3333333333333,86,68,66,65,79,99,-0.256887790045278,0.11031391131061,-0.23033885959299,0.121027732000029,-0.123562287072549,0.124296769431874,-0.208358280659856,0.0681722930961571,0.13090211621325,0.0152431551507868,0.143950249147336,0.0183590221629701,0.132632056402713,0.0162190078782856,0.134271860090862,0.00943801876778341,missense,"S70P,K80Q",-0.162059457056668,-0.273069039911877
NHERF3_PDZ2 abundance,2,MNGGVQTWTQPRLCYLVKEGGSYGFSLKTVQGKKGVYMTDITPQGVAMRAGVLADDHLIEVNGENVEDAPHEEVVEKVKLSGSRVMFLLVDKETDKRHVEQKIQFKRETAS*,2,2,FALSE,FALSE,399,506,290,401,275,454,285,-0.367347613652193,0.0508244071473496,-0.20252962718875,0.062128019572104,-0.324884290399179,0.0545530943811119,-0.309347832403202,0.031907702613261,0.115638798929287,0.00702290685181508,0.148168706401782,0.009424366377992,0.106362321694793,0.00711842368547687,0.120290501368494,0.00441741772828505,missense,"S70P,K80L",-0.288015847199946,-0.476281118869767
NHERF3_PDZ2 abundance,2,MNGGVQTWTQPRLCYLVKEGGSYGFSLKTVQGKKGVYMTDITPQGVAMRAGVLADDHLIEVNGENVEDAPHEEVVEKVKESGSRVMFLLVDKETDKRHVEQKIQFKRETAS*,2,2,FALSE,FALSE,176,188,199,141,158,280,99,-0.22752373123438,0.0740625339839462,-0.200082950100636,0.0743381801101228,-0.331064335267229,0.0923525516021936,-0.242454137347877,0.0456192586794781,0.13495963623945,0.0102339467703121,0.14853984942945,0.0112765584684036,0.105555911384523,0.0120507296276652,0.129551506400084,0.0063156951311874,missense,"S70P,K80E",-0.204584559437357,-0.341677027587984
NHERF3_PDZ2 abundance,2,MNGGVQTWTQPRLCYLVKEGGSYGFSLKTVQGKKGVYMTDITPQGVAMRAGVLADDHLIEVNGENVEDAPHEEVVEKVKDSGSRVMFLLVDKETDKRHVEQKIQFKRETAS*,2,2,FALSE,FALSE,110.666666666667,143,71,118,44,50,103,-0.50644616831369,0.101613256018321,-0.543036568388549,0.14428055379025,-0.275988427799099,0.0985543569223785,-0.417805005900936,0.0635201631850823,0.0964181872696634,0.0140409002678061,0.0965162927208349,0.0218863052372177,0.112742554941007,0.0128599793757272,0.10527529808747,0.00879396108075563,missense,"S70P,K80D",-0.42328601944148,-0.694519613089276
NHERF3_PDZ2 abundance,2,MNGGVQTWTQPRLCYLVKEGGSYGFSLKTVQGKKGVYMTDITPQGVAMRAGVLADDHLIEVNGENVEDAPHEEVVEKVKASGSRVMFLLVDKETDKRHVEQKIQFKRETAS*,2,2,FALSE,FALSE,197.666666666667,287,141,165,257,282,254,-0.215487190941918,0.0601750117855449,-0.125238059455229,0.0817537029898781,-0.167915239392136,0.0797408524665879,-0.179496379722836,0.0414139910406827,0.136622843073266,0.00831497161101258,0.159893272181715,0.0124014390775801,0.126844610064529,0.0104050774633017,0.138267606021445,0.0057335026729915,missense,"S70P,K80A",-0.126062259406571,-0.214992864794337
NHERF3_PDZ2 abundance,2,MNGGVQTWTQPRLCYLVKEGGSYGFSLKTVQGKKGVYMTDITPQGVAMRAGVLADDHLIEVNGENVEDAPHEEVVEKVKGSGSRVMFLLVDKETDKRHVEQKIQFKRETAS*,2,2,FALSE,FALSE,349,332,380,335,192,379,321,-0.355635778843136,0.0602692182107995,-0.277238799567841,0.0552217533645274,-0.255674666206579,0.0584919505576393,-0.294301502580852,0.0334166747245391,0.117257138021554,0.00832798903682313,0.13683587111834,0.00837673628302963,0.115393219643015,0.00763238989433756,0.122373569676748,0.00462632528382548,missense,"S70P,K80G",-0.269249733709862,-0.44600475947314
NHERF3_PDZ2 abundance,2,MNGGVQTWTQPRLCYLVKEGGSYGFSLKTVQGKKGVYMTDITPQGVAMRAGVLADDHLIEVNGENVEDAPHEEVVEKVKVSGSRVMFLLVDKETDKRHVEQKIQFKRETAS*,2,2,FALSE,FALSE,448.333333333333,558,407,380,299,395,256,-0.354983168013569,0.0475560680346356,-0.282933583652922,0.0541632732445933,-0.34896409338961,0.0582725190850848,-0.330545651272002,0.0304638699731957,0.117347315661074,0.00657128837878129,0.135972014004738,0.00821617258692626,0.103220240720408,0.00760375712456911,0.117355798672817,0.00421752831668415,missense,"S70P,K80V",-0.31445423312734,-0.518935559525659
NHERF3_PDZ2 abundance,2,MNGGVQTWTQPRLCYLVKEGGSYGFSLKTVQGKKGVYMTDITPQGVAMRAGVLADDHLIEVNGENVEDAPHEEVVEKVK*SGSRVMFLLVDKETDKRHVEQKIQFKRETAS*,2,2,FALSE,TRUE,258,231,278,265,33,45,127,-0.719015991254714,0.100685355953351,-0.763016526024512,0.0959650867388505,-0.43211453938771,0.0715978280994941,-0.591775526991189,0.0498566455375574,0.067045329821596,0.0139126832144289,0.0631469413258429,0.0145572020990155,0.0923702584972956,0.00934252550023272,0.0811901900689544,0.00690233429024432,stop,"S70P,K80*",-0.640265879730018,-1.04458465108433
NHERF3_PDZ2 abundance,2,MNGGVQTWTQPRLCYLVKEGGSYGFSLKTVQGKKGVYMTDITPQGVAMRAGVLADDHLIEVNGENVEDAPHEEVVEKVKYSGSRVMFLLVDKETDKRHVEQKIQFKRETAS*,2,2,FALSE,FALSE,193.666666666667,171,234,176,47,69,47,-0.537305516798061,0.0957028279733091,-0.598717264544039,0.0925883984016082,-0.579686043877145,0.104320389801491,-0.572109643011237,0.0561018304550013,0.092154048402581,0.0132241984518039,0.0880699381715485,0.0140449831637647,0.0731142198660065,0.0136123668522501,0.0839128061591311,0.00776694027285335,missense,"S70P,K80Y",-0.61573815669005,-1.00501278350869
NHERF3_PDZ2 abundance,2,MNGGVQTWTQPRLCYLVKEGGSYGFSLKTVQGKKGVYMTDITPQGVAMRAGVLADDHLIEVNGENVEDAPHEEVVEKVKWSGSRVMFLLVDKETDKRHVEQKIQFKRETAS*,2,2,FALSE,FALSE,186.666666666667,229,151,180,54,69,45,-0.579589975132345,0.0869013444592253,-0.483478947172581,0.0949465069718045,-0.605671171873613,0.099441817439941,-0.556296519153557,0.0538794362225629,0.0863111900432067,0.0120080111444342,0.105550748459272,0.014402690994751,0.0697235203520987,0.0129757806889215,0.0861020322063693,0.00745926397911944,missense,"S70P,K80W",-0.596015680813895,-0.973193474298326
NHERF3_PDZ2 abundance,2,MNGGVQTWTQPRLCYLVKEGGSYGFSLKTVQGKKGVYMTDITPQGVAMRAGVLADDHLIEVNGENVEDAPHEEVVEKVKCSGSRVMFLLVDKETDKRHVEQKIQFKRETAS*,2,2,FALSE,FALSE,241,293,256,174,154,261,58,-0.361497349429011,0.0654374862365286,-0.269146867335606,0.0696937593836276,-0.528696550752748,0.0946253875094523,-0.360880707312682,0.0425978117829735,0.116447187319904,0.00904213932341043,0.138063358081351,0.0105720337975467,0.0797676429153293,0.0123473032526626,0.113156103822742,0.00589739509725942,missense,"S70P,K80C",-0.352288782223948,-0.579976030514151
NHERF3_PDZ2 abundance,2,MNGGVQTWTQPRLCYLVKEGGSYGFSLKTVQGKKGVYMTDITPQGVAMRAGVLADDHLIEVNGENVEDAPHEEVVEKVKFSGSRVMFLLVDKETDKRHVEQKIQFKRETAS*,2,2,FALSE,FALSE,251.333333333333,328,249,177,60,107,43,-0.647655081694328,0.0793702365691555,-0.506316031374476,0.0805591487807944,-0.6132944170001,0.101081880272844,-0.58643835654588,0.0493444505154826,0.0769059666461523,0.0109673640976405,0.102086529737896,0.0122202339369316,0.0687287923850748,0.0131897861866454,0.0819290872446535,0.00683142415928703,missense,"S70P,K80F",-0.633609243362536,-1.03384514899504
NHERF3_PDZ2 abundance,2,MNGGVQTWTQPRLCYLVKEGGSYGFSLKTVQGKKGVYMTDITPQGVAMRAGVLADDHLIEVNGENVEDAPHEEVVEKVKHSGSRVMFLLVDKETDKRHVEQKIQFKRETAS*,2,2,FALSE,FALSE,60.5,52,,69,22,48,31,-0.417870705012615,0.155034680739352,,,-0.447986959805271,0.140903638558502,-0.434363610917692,0.104272627528001,0.108657527835238,0.0214226625108826,,,0.0902991273409788,0.018385974424798,0.102982864932904,0.0144358796056229,missense,"S70P,K80H",-0.443938275815679,-0.727838986153226
NHERF3_PDZ2 abundance,2,MNGGVQTWTQPRLCYLVKEGGSYGFSLKTVQGKKGVYMTDITPQGVAMRAGVLADDHLIEVNGENVEDAPHEEVVEKVKPSGSRVMFLLVDKETDKRHVEQKIQFKRETAS*,2,2,FALSE,FALSE,92.5,57,128,,3,52,4,-1.1086172270628,0.352401705918514,-0.514580026780598,0.105916459916702,,,-0.563795880669671,0.101434032937595,0.0132103056274202,0.0486948002740356,0.100832942049286,0.0160667526599078,,,0.0850637934803278,0.0140428943061467,missense,"S70P,K80P",-0.605369049441074,-0.988283756592272
NHERF3_PDZ2 abundance,2,MNGGVQTWTQPRLCYLVKEGGSYGFSLKTVQGKKGVYMTDITPQGVAMRAGVLADDHLIEVNGENVEDALHEEVVEKVKNSGSRVMFLLVDKETDKRHVEQKIQFKRETAS*,2,2,FALSE,FALSE,462.666666666667,421,476,491,348,670,605,-0.24045711973281,0.0513385145586449,-0.187019951439635,0.0516518437490406,-0.192566814275668,0.0484771604373159,-0.206206107200825,0.029114031753332,0.133172503092192,0.00709394611550756,0.150521410828387,0.00783520709242639,0.123627920772638,0.00632559840970507,0.134569814766806,0.00403065183250054,missense,"S70L,K80N",-0.159375218982707,-0.268738417235195
NHERF3_PDZ2 abundance,2,MNGGVQTWTQPRLCYLVKEGGSYGFSLKTVQGKKGVYMTDITPQGVAMRAGVLADDHLIEVNGENVEDALHEEVVEKVKTSGSRVMFLLVDKETDKRHVEQKIQFKRETAS*,2,2,FALSE,FALSE,1038,1123,1027,964,448,647,306,-0.435410460984263,0.0358517397288634,-0.423450366208721,0.041049125028833,-0.538501943508865,0.0413276687880373,-0.462626805372939,0.0226052976927859,0.10623388771219,0.00495398653370138,0.114656645348482,0.00622685217446441,0.0784881748882193,0.00539268871369771,0.0990700060925845,0.00312955915352465,missense,"S70L,K80T",-0.479188753573493,-0.784710438735154
NHERF3_PDZ2 abundance,2,MNGGVQTWTQPRLCYLVKEGGSYGFSLKTVQGKKGVYMTDITPQGVAMRAGVLADDHLIEVNGENVEDALHEEVVEKVKRSGSRVMFLLVDKETDKRHVEQKIQFKRETAS*,2,2,FALSE,FALSE,1610.66666666667,1735,1624,1473,1728,1877,1380,-0.191288820539322,0.0254678183695639,-0.251703404244617,0.0304746960158074,-0.255959364953747,0.0278684066975491,-0.229260400838759,0.0160002882250809,0.139966569263922,0.00351913826775881,0.140709403910635,0.00462278859826814,0.115356070397348,0.00363644131580227,0.131378094991062,0.00221513775904906,missense,"S70L,K80R",-0.188129041074294,-0.315128473020138
NHERF3_PDZ2 abundance,2,MNGGVQTWTQPRLCYLVKEGGSYGFSLKTVQGKKGVYMTDITPQGVAMRAGVLADDHLIEVNGENVEDALHEEVVEKVKSSGSRVMFLLVDKETDKRHVEQKIQFKRETAS*,2,2,FALSE,FALSE,1453.33333333333,1701,1321,1338,1180,1204,952,-0.282388537611902,0.0262844041969497,-0.306031198101693,0.0321220179597741,-0.330542978365106,0.0303210375940439,-0.303873872372756,0.0168926753929241,0.127378427795344,0.00363197394109223,0.132468274749535,0.00487267529430921,0.105623941243558,0.00395647569814861,0.121048336188992,0.00233868306544433,missense,"S70L,K80S",-0.28118860385327,-0.465266367554242
NHERF3_PDZ2 abundance,2,MNGGVQTWTQPRLCYLVKEGGSYGFSLKTVQGKKGVYMTDITPQGVAMRAGVLADDHLIEVNGENVEDALHEEVVEKVKMSGSRVMFLLVDKETDKRHVEQKIQFKRETAS*,2,2,FALSE,FALSE,633.333333333333,609,630,661,533,588,481,-0.222661365684154,0.0438109463636466,-0.292270891911772,0.0497762458572666,-0.31892661110647,0.0426694290651069,-0.277597862180531,0.0260479743696693,0.135631516980523,0.00605378818310135,0.134555612602895,0.00755069260392973,0.107139716375494,0.00556776985702936,0.124686082054264,0.0036061757614185,missense,"S70L,K80M",-0.248416586015308,-0.41239354491363
NHERF3_PDZ2 abundance,2,MNGGVQTWTQPRLCYLVKEGGSYGFSLKTVQGKKGVYMTDITPQGVAMRAGVLADDHLIEVNGENVEDALHEEVVEKVKISGSRVMFLLVDKETDKRHVEQKIQFKRETAS*,2,2,FALSE,FALSE,634.666666666667,699,661,544,311,203,286,-0.420540841708621,0.0473836638449425,-0.586298919227741,0.0564840528984042,-0.416759195124928,0.0509352496195267,-0.464670902595598,0.0295620858991129,0.108288568857648,0.0065474656008477,0.0899537103708763,0.00856821789419248,0.0943739183728513,0.00664634502278302,0.0987870138816078,0.00409268206860978,missense,"S70L,K80I",-0.481738196588374,-0.788823589442707
NHERF3_PDZ2 abundance,2,MNGGVQTWTQPRLCYLVKEGGSYGFSLKTVQGKKGVYMTDITPQGVAMRAGVLADDHLIEVNGENVEDALHEEVVEKVKQSGSRVMFLLVDKETDKRHVEQKIQFKRETAS*,2,2,FALSE,FALSE,271.666666666667,239,253,323,291,339,233,-0.181483656966493,0.0655595859122333,-0.302260667314743,0.0707973625781082,-0.325960943628112,0.0612668580903599,-0.27107409986522,0.0378347712555995,0.141321444889704,0.0090590110332294,0.133040236705194,0.0107394423341835,0.106221833351596,0.0079944769167149,0.125589255299172,0.00523798254345751,missense,"S70L,K80Q",-0.240280006169132,-0.399266372054298
NHERF3_PDZ2 abundance,2,MNGGVQTWTQPRLCYLVKEGGSYGFSLKTVQGKKGVYMTDITPQGVAMRAGVLADDHLIEVNGENVEDALHEEVVEKVKHSGSRVMFLLVDKETDKRHVEQKIQFKRETAS*,2,2,FALSE,FALSE,407,471,404,346,227,226,200,-0.384655793839151,0.0530495446351425,-0.422663002658031,0.0622657322504489,-0.380717725889578,0.0605644628802507,-0.394509845082496,0.0335977805641803,0.113247157903844,0.00733037592398638,0.114776082643047,0.00944525638453907,0.0990768312172075,0.00790282406444447,0.108500364386661,0.00465139823114556,missense,"S70L,K80H",-0.394231782504626,-0.647644882210143
NHERF3_PDZ2 abundance,2,MNGGVQTWTQPRLCYLVKEGGSYGFSLKTVQGKKGVYMTDITPQGVAMRAGVLADDHLIEVNGENVEDALHEEVVEKVKPSGSRVMFLLVDKETDKRHVEQKIQFKRETAS*,2,2,FALSE,FALSE,430.666666666667,532,432,328,43,143,43,-0.854111607529921,0.0830881998402337,-0.587112690826572,0.0703783777341938,-0.860370725805588,0.102653280746948,-0.733399958578165,0.0475844537016377,0.0483778434220266,0.0114811115508189,0.089830267168466,0.0106758853963787,0.0364887541494045,0.0133948321969796,0.0615831916449878,0.00658776383621593,missense,"S70L,K80P",-0.816902985755835,-1.32956259857695
NHERF3_PDZ2 abundance,2,MNGGVQTWTQPRLCYLVKEGGSYGFSLKTVQGKKGVYMTDITPQGVAMRAGVLADDHLIEVNGENVEDALHEEVVEKVKLSGSRVMFLLVDKETDKRHVEQKIQFKRETAS*,2,2,FALSE,FALSE,1288,1403,1136,1325,704,1004,887,-0.371184238182082,0.0314283720885265,-0.309858800676918,0.0362412300933564,-0.344021679320728,0.0306500022945281,-0.344546345706943,0.0187704156010662,0.115108654886078,0.00434276643979342,0.131887655420821,0.00549752966119428,0.103865157342838,0.00399940103798824,0.115417491908622,0.00259864420978299,missense,"S70L,K80L",-0.331916207164079,-0.547107882046794
NHERF3_PDZ2 abundance,2,MNGGVQTWTQPRLCYLVKEGGSYGFSLKTVQGKKGVYMTDITPQGVAMRAGVLADDHLIEVNGENVEDALHEEVVEKVKESGSRVMFLLVDKETDKRHVEQKIQFKRETAS*,2,2,FALSE,FALSE,615,670,607,568,381,586,365,-0.33935102826258,0.0453058132839057,-0.278039587495516,0.0507991516047654,-0.356261600632531,0.0472444467646399,-0.327116573672974,0.0274958022831264,0.119507361739869,0.0062603486080248,0.136714397443926,0.00770585992780354,0.102268017038282,0.00616474633880904,0.117830532575198,0.0038066182931147,missense,"S70L,K80E",-0.310177412125179,-0.512035538921771
NHERF3_PDZ2 abundance,2,MNGGVQTWTQPRLCYLVKEGGSYGFSLKTVQGKKGVYMTDITPQGVAMRAGVLADDHLIEVNGENVEDALHEEVVEKVKDSGSRVMFLLVDKETDKRHVEQKIQFKRETAS*,2,2,FALSE,FALSE,550,569,517,564,261,284,320,-0.397222625786763,0.048842115928066,-0.43603372627466,0.0551879653383693,-0.401601059883719,0.0493230130105228,-0.409774796016305,0.029379043252997,0.111510675470618,0.00674899423054557,0.112747841617985,0.0083716108864711,0.0963518452008856,0.00643597046210366,0.106387029381201,0.00406734098279784,missense,"S70L,K80D",-0.413270565053372,-0.678361152961924
NHERF3_PDZ2 abundance,2,MNGGVQTWTQPRLCYLVKEGGSYGFSLKTVQGKKGVYMTDITPQGVAMRAGVLADDHLIEVNGENVEDALHEEVVEKVKASGSRVMFLLVDKETDKRHVEQKIQFKRETAS*,2,2,FALSE,FALSE,922.333333333333,946,933,888,890,965,694,-0.202503250969366,0.03409240418004,-0.263976496210825,0.0391023219935618,-0.304214790576246,0.0366687413962687,-0.253807050671795,0.0210439485711777,0.138416961413543,0.00471088188430227,0.138847665582632,0.00593153638624926,0.109059405311693,0.0047847631785705,0.127979768027297,0.00291340033527843,missense,"S70L,K80A",-0.218744162635956,-0.364521461283908
NHERF3_PDZ2 abundance,2,MNGGVQTWTQPRLCYLVKEGGSYGFSLKTVQGKKGVYMTDITPQGVAMRAGVLADDHLIEVNGENVEDALHEEVVEKVKGSGSRVMFLLVDKETDKRHVEQKIQFKRETAS*,2,2,FALSE,FALSE,1587.33333333333,1676,1663,1423,523,1372,508,-0.504198834901669,0.0319023349573117,-0.36690045573725,0.033780410201991,-0.512595593669579,0.0333614604869555,-0.463299328039953,0.0190437538055519,0.0967287233703963,0.00440825853828553,0.123234853355052,0.00512424127366468,0.0818685949430728,0.00435320879973161,0.0989768996227157,0.0026364861392051,missense,"S70L,K80G",-0.480027538635554,-0.786063694858693
NHERF3_PDZ2 abundance,2,MNGGVQTWTQPRLCYLVKEGGSYGFSLKTVQGKKGVYMTDITPQGVAMRAGVLADDHLIEVNGENVEDALHEEVVEKVKVSGSRVMFLLVDKETDKRHVEQKIQFKRETAS*,2,2,FALSE,FALSE,1428.33333333333,1492,1362,1431,729,688,550,-0.382064993709807,0.0310337095142012,-0.486739000175199,0.0384518019387908,-0.489963895325775,0.032688963502857,-0.446871951444484,0.0194238947118597,0.113605154169837,0.00428823204081168,0.105056222251614,0.00583285724961143,0.0848217183059316,0.00426545725210031,0.101251165040116,0.00268911422086687,missense,"S70L,K80V",-0.459538953234681,-0.753008380797361
NHERF3_PDZ2 abundance,2,MNGGVQTWTQPRLCYLVKEGGSYGFSLKTVQGKKGVYMTDITPQGVAMRAGVLADDHLIEVNGENVEDALHEEVVEKVK*SGSRVMFLLVDKETDKRHVEQKIQFKRETAS*,2,2,FALSE,TRUE,551,555,527,571,87,76,153,-0.692936290163475,0.0646136106231819,-0.795211290514402,0.0748299783455082,-0.564224804329724,0.0593125468786551,-0.666850420297863,0.0377327232304286,0.0706490179267214,0.0089282963488482,0.0582632309147336,0.0113511606653873,0.0751316976103909,0.00773946635542566,0.07079655036817,0.00522385464584639,stop,"S70L,K80*",-0.733900937892591,-1.19565102263495
NHERF3_PDZ2 abundance,2,MNGGVQTWTQPRLCYLVKEGGSYGFSLKTVQGKKGVYMTDITPQGVAMRAGVLADDHLIEVNGENVEDALHEEVVEKVKYSGSRVMFLLVDKETDKRHVEQKIQFKRETAS*,2,2,FALSE,FALSE,573.333333333333,715,511,494,72,84,80,-0.810423500742072,0.0662640431052457,-0.7605024463528,0.0725548530885203,-0.702678106326589,0.0718622299851385,-0.760783711707301,0.0404442114072108,0.0544146576560557,0.00915635279332655,0.0635283088326919,0.0110060407963595,0.0570654581889989,0.00937702628642292,0.0577920858419222,0.00559924287380282,missense,"S70L,K80Y",-0.851056604948901,-1.38466443145946
NHERF3_PDZ2 abundance,2,MNGGVQTWTQPRLCYLVKEGGSYGFSLKTVQGKKGVYMTDITPQGVAMRAGVLADDHLIEVNGENVEDALHEEVVEKVKWSGSRVMFLLVDKETDKRHVEQKIQFKRETAS*,2,2,FALSE,FALSE,759,870,713,694,115,123,85,-0.735440121634592,0.0556311949354021,-0.745757711340449,0.0645743660832114,-0.795687291968358,0.0629602295384126,-0.757119202844128,0.0350240154001219,0.0647758466292876,0.00768710786834766,0.0657649773416813,0.00979545925954509,0.0449290469083856,0.0082154384508108,0.058299413699833,0.00484885133910977,missense,"S70L,K80W",-0.846486148895919,-1.37729067396089
NHERF3_PDZ2 abundance,2,MNGGVQTWTQPRLCYLVKEGGSYGFSLKTVQGKKGVYMTDITPQGVAMRAGVLADDHLIEVNGENVEDALHEEVVEKVKCSGSRVMFLLVDKETDKRHVEQKIQFKRETAS*,2,2,FALSE,FALSE,575.333333333333,652,539,535,294,379,233,-0.401909563280678,0.0459694814577061,-0.384161982032828,0.0542576031206387,-0.458478345077244,0.0517380563057156,-0.41463977723524,0.0290315076570791,0.11086303534479,0.00635205414925427,0.120616406007571,0.0082304817395174,0.0889301467861502,0.00675110018277272,0.105713503789441,0.0040192268982075,missense,"S70L,K80C",-0.419338276632182,-0.688150511668094
NHERF3_PDZ2 abundance,2,MNGGVQTWTQPRLCYLVKEGGSYGFSLKTVQGKKGVYMTDITPQGVAMRAGVLADDHLIEVNGENVEDALHEEVVEKVKFSGSRVMFLLVDKETDKRHVEQKIQFKRETAS*,2,2,FALSE,FALSE,578.333333333333,723,536,476,105,141,78,-0.714638062255063,0.0585578826036665,-0.631932816253135,0.0636359184013255,-0.714863480848282,0.0696687112011888,-0.687271628666452,0.0366470684142749,0.067650271212831,0.0080915170101796,0.0830313818018198,0.00965310360678836,0.0554754354855084,0.00909080244809904,0.0679693644383715,0.00507355266736166,missense,"S70L,K80F",-0.759370718123007,-1.2367427606987
NHERF3_PDZ2 abundance,2,MNGGVQTWTQPRLCYLVKEGGSYGFSLKTVQGKKGVYMTDITPQGVAMRAGVLADDHLIEVNGENVEDAEHEEVVEKVKNSGSRVMFLLVDKETDKRHVEQKIQFKRETAS*,2,2,FALSE,FALSE,217.666666666667,221,183,249,102,148,163,-0.393730150765719,0.0781004759074944,-0.328442967029459,0.0885370581058238,-0.346692655666516,0.07045549732027,-0.357613000921353,0.0450393494391856,0.111993265000565,0.0107919088124447,0.129068573245948,0.0134304244584919,0.103516631901726,0.00919346714584002,0.11360849691161,0.00623541039900492,missense,"S70E,K80N",-0.3482132269413,-0.573400722497205
NHERF3_PDZ2 abundance,2,MNGGVQTWTQPRLCYLVKEGGSYGFSLKTVQGKKGVYMTDITPQGVAMRAGVLADDHLIEVNGENVEDAEHEEVVEKVKTSGSRVMFLLVDKETDKRHVEQKIQFKRETAS*,2,2,FALSE,FALSE,403.333333333333,340,424,446,111,444,233,-0.48888261202238,0.0693134096817333,-0.258658445499415,0.0584913069338508,-0.410489652011404,0.0548908142977195,-0.376774732240853,0.0346618473472103,0.0988451161163271,0.00957771368321599,0.139654374997583,0.00887270365720312,0.0951920069653086,0.00716249145982973,0.110955677538766,0.00479871148426214,missense,"S70E,K80T",-0.372112159694594,-0.61195812958189
NHERF3_PDZ2 abundance,2,MNGGVQTWTQPRLCYLVKEGGSYGFSLKTVQGKKGVYMTDITPQGVAMRAGVLADDHLIEVNGENVEDAEHEEVVEKVKRSGSRVMFLLVDKETDKRHVEQKIQFKRETAS*,2,2,FALSE,FALSE,579.666666666667,478,661,600,301,938,805,-0.309477245248262,0.0497547943390583,-0.175811231989536,0.046687072425643,-0.153932253854519,0.0419520436845251,-0.204857673689964,0.0264357462892898,0.123635315358938,0.00687510795868958,0.152221691626864,0.00708208757796409,0.128669196122824,0.00547416099500821,0.134756496777996,0.00365986030815711,missense,"S70E,K80R",-0.157693423049917,-0.266025087268399
NHERF3_PDZ2 abundance,2,MNGGVQTWTQPRLCYLVKEGGSYGFSLKTVQGKKGVYMTDITPQGVAMRAGVLADDHLIEVNGENVEDAEHEEVVEKVKSSGSRVMFLLVDKETDKRHVEQKIQFKRETAS*,2,2,FALSE,FALSE,448.333333333333,493,409,443,368,396,389,-0.26222982027559,0.0477705238911001,-0.292641789914388,0.0561063972990636,-0.276795133053876,0.0513852603962306,-0.275606489875457,0.029687827293565,0.130163955498491,0.00660092184798063,0.134499350087373,0.00851093030064936,0.112637291071781,0.00670506520003328,0.124961774836997,0.00411009016193961,missense,"S70E,K80S",-0.245932902677295,-0.408386487756652
NHERF3_PDZ2 abundance,2,MNGGVQTWTQPRLCYLVKEGGSYGFSLKTVQGKKGVYMTDITPQGVAMRAGVLADDHLIEVNGENVEDAEHEEVVEKVKMSGSRVMFLLVDKETDKRHVEQKIQFKRETAS*,2,2,FALSE,FALSE,231,336,163,194,359,174,319,-0.160845568368752,0.0590204977368496,-0.253261897697766,0.089270051416465,-0.098840507079124,0.0726079461526196,-0.160572219564955,0.0407487432534002,0.144173212022004,0.00815544108073818,0.140472991847265,0.0135416141851189,0.135857906489656,0.00947433192397586,0.140887535183615,0.00564140336377885,missense,"S70E,K80M",-0.102459630631293,-0.176913500525167
NHERF3_PDZ2 abundance,2,MNGGVQTWTQPRLCYLVKEGGSYGFSLKTVQGKKGVYMTDITPQGVAMRAGVLADDHLIEVNGENVEDAEHEEVVEKVKISGSRVMFLLVDKETDKRHVEQKIQFKRETAS*,2,2,FALSE,FALSE,272.666666666667,290,230,298,120,115,114,-0.424026550186196,0.0709965342092832,-0.458685427557547,0.0876747613325823,-0.491251965414145,0.0706160910201221,-0.458032711075094,0.0434774013925407,0.107806914327383,0.00981028750828233,0.109311744130168,0.0132996203418702,0.0846536429890383,0.00921442240071117,0.0997060291194594,0.00601916866341088,missense,"S70E,K80I",-0.473458898120674,-0.775466161113581
NHERF3_PDZ2 abundance,2,MNGGVQTWTQPRLCYLVKEGGSYGFSLKTVQGKKGVYMTDITPQGVAMRAGVLADDHLIEVNGENVEDAEHEEVVEKVKQSGSRVMFLLVDKETDKRHVEQKIQFKRETAS*,2,2,FALSE,FALSE,147.666666666667,148,175,120,155,241,149,-0.166393947483945,0.0828790804362865,-0.184275913310526,0.0855745865753017,-0.174425323927228,0.093881050049386,-0.174870030068439,0.050277350014309,0.143406538057828,0.011452215471607,0.150937661352097,0.0129810391846605,0.125995134146164,0.012250177517343,0.138908094596517,0.00696057813927654,missense,"S70E,K80Q",-0.120292174363621,-0.205683682655916
NHERF3_PDZ2 abundance,2,MNGGVQTWTQPRLCYLVKEGGSYGFSLKTVQGKKGVYMTDITPQGVAMRAGVLADDHLIEVNGENVEDAEHEEVVEKVKHSGSRVMFLLVDKETDKRHVEQKIQFKRETAS*,2,2,FALSE,FALSE,152.666666666667,161,167,130,65,152,111,-0.430859352239993,0.0921359475126533,-0.296439681326376,0.089972267484035,-0.275192783099839,0.0936846742240119,-0.334196232974397,0.0530544321050864,0.106862759047389,0.0127313275924524,0.133923237724917,0.0136481352289712,0.11284637556084,0.0122245531903922,0.116850398941405,0.00734504742587457,missense,"S70E,K80H",-0.319007318919079,-0.526281292666791
NHERF3_PDZ2 abundance,2,MNGGVQTWTQPRLCYLVKEGGSYGFSLKTVQGKKGVYMTDITPQGVAMRAGVLADDHLIEVNGENVEDAEHEEVVEKVKPSGSRVMFLLVDKETDKRHVEQKIQFKRETAS*,2,2,FALSE,FALSE,229,269,231,187,40,32,26,-0.698005948415915,0.0943019230200744,-0.795056650014744,0.110555441843275,-0.623256685989202,0.128531388508473,-0.711411256105386,0.0626472887146624,0.0699484935197333,0.0130306216734996,0.0582866887480218,0.0167704523045772,0.0674288541810622,0.0167715670516159,0.0646273871266415,0.0086731171827497,missense,"S70E,K80P",-0.789478192402514,-1.2853167348619
NHERF3_PDZ2 abundance,2,MNGGVQTWTQPRLCYLVKEGGSYGFSLKTVQGKKGVYMTDITPQGVAMRAGVLADDHLIEVNGENVEDAEHEEVVEKVKLSGSRVMFLLVDKETDKRHVEQKIQFKRETAS*,2,2,FALSE,FALSE,434.666666666667,447,406,451,326,319,366,-0.27574231906924,0.0527556678303918,-0.337289079695502,0.060985833455749,-0.298086903898928,0.0515122382563242,-0.300586115075352,0.0315434999708818,0.128296801001481,0.00728976808335402,0.127726682624615,0.00925110509416994,0.109859009700053,0.00672163405313091,0.121503505197801,0.00436699619751444,missense,"S70E,K80L",-0.277088040639556,-0.458650712924817
NHERF3_PDZ2 abundance,2,MNGGVQTWTQPRLCYLVKEGGSYGFSLKTVQGKKGVYMTDITPQGVAMRAGVLADDHLIEVNGENVEDAEHEEVVEKVKESGSRVMFLLVDKETDKRHVEQKIQFKRETAS*,2,2,FALSE,FALSE,383.666666666667,521,343,287,399,445,252,-0.253233498580378,0.051992247012603,-0.200436496757893,0.0723313326175731,-0.267671092219417,0.0634000572658581,-0.245207746072311,0.0351395898195035,0.131407065508437,0.00718427874087093,0.148486218986171,0.0109721343749784,0.11382785210448,0.00827282988108797,0.129170286851203,0.00486485187964698,missense,"S70E,K80E",-0.208018920802562,-0.347217863683097
NHERF3_PDZ2 abundance,2,MNGGVQTWTQPRLCYLVKEGGSYGFSLKTVQGKKGVYMTDITPQGVAMRAGVLADDHLIEVNGENVEDAEHEEVVEKVKDSGSRVMFLLVDKETDKRHVEQKIQFKRETAS*,2,2,FALSE,FALSE,245.333333333333,252,252,232,57,239,214,-0.591597976134034,0.0862924348391086,-0.285294989015747,0.0795447802643463,-0.254406598450319,0.0699249127171449,-0.355369795519725,0.0448625838243932,0.0846519267631281,0.011923872129672,0.135613806074411,0.0120663616485962,0.115558684932443,0.00912423319955553,0.11391905437886,0.00621093832810719,missense,"S70E,K80D",-0.345415451826335,-0.568886924531719
NHERF3_PDZ2 abundance,2,MNGGVQTWTQPRLCYLVKEGGSYGFSLKTVQGKKGVYMTDITPQGVAMRAGVLADDHLIEVNGENVEDAEHEEVVEKVKASGSRVMFLLVDKETDKRHVEQKIQFKRETAS*,2,2,FALSE,FALSE,311.666666666667,308,271,356,284,388,292,-0.20544262510025,0.0587719630105559,-0.174261809807278,0.0653786841421558,-0.287998191105445,0.0571825442030626,-0.227091073326873,0.0347254694426536,0.138010799258735,0.00812109859982852,0.152456727644757,0.00991746842906529,0.111175447070285,0.0074615304900439,0.131678424536113,0.00480751955721332,missense,"S70E,K80A",-0.185423408088319,-0.310763332804928
NHERF3_PDZ2 abundance,2,MNGGVQTWTQPRLCYLVKEGGSYGFSLKTVQGKKGVYMTDITPQGVAMRAGVLADDHLIEVNGENVEDAEHEEVVEKVKGSGSRVMFLLVDKETDKRHVEQKIQFKRETAS*,2,2,FALSE,FALSE,791.333333333333,884,708,782,404,521,447,-0.396008525235726,0.0419053979103458,-0.360587824033346,0.0542347589346555,-0.387606562886596,0.0412829279571922,-0.384665020010827,0.0258527690674983,0.111678439652381,0.00579047986254676,0.124192433435613,0.00822701644350772,0.0981779333453034,0.00538685065458101,0.109863317568548,0.00357915083352204,missense,"S70E,K80G",-0.381953100143793,-0.627835037179096
NHERF3_PDZ2 abundance,2,MNGGVQTWTQPRLCYLVKEGGSYGFSLKTVQGKKGVYMTDITPQGVAMRAGVLADDHLIEVNGENVEDAEHEEVVEKVKVSGSRVMFLLVDKETDKRHVEQKIQFKRETAS*,2,2,FALSE,FALSE,446.333333333333,504,443,392,211,187,182,-0.426103441262593,0.054315743212037,-0.50370080201011,0.0654970901414746,-0.440298814872228,0.0593761932909592,-0.451947358623361,0.0341850367103209,0.107519929915964,0.00750533900099089,0.102483240913659,0.00993542975354688,0.0913023238344063,0.00774777133122915,0.10054850731756,0.00473270009554014,missense,"S70E,K80V",-0.465869112698932,-0.763221160501528
NHERF3_PDZ2 abundance,2,MNGGVQTWTQPRLCYLVKEGGSYGFSLKTVQGKKGVYMTDITPQGVAMRAGVLADDHLIEVNGENVEDAEHEEVVEKVK*SGSRVMFLLVDKETDKRHVEQKIQFKRETAS*,2,2,FALSE,TRUE,194.666666666667,203,220,161,40,64,79,-0.629870651703772,0.0987865478982985,-0.605374716528007,0.097740684489865,-0.424262214098889,0.091210374781363,-0.546538859503423,0.0552705325310568,0.0793634157783024,0.0136503062808141,0.0870600513753344,0.0148265472972168,0.0933948782545457,0.0119016913627117,0.0874529178921083,0.0076518523822826,stop,"S70E,K80*",-0.583845713083955,-0.95355902430783
NHERF3_PDZ2 abundance,2,MNGGVQTWTQPRLCYLVKEGGSYGFSLKTVQGKKGVYMTDITPQGVAMRAGVLADDHLIEVNGENVEDAEHEEVVEKVKYSGSRVMFLLVDKETDKRHVEQKIQFKRETAS*,2,2,FALSE,FALSE,291.666666666667,381,258,236,91,46,21,-0.576494637280082,0.0712234482328934,-0.737973649374953,0.103511376441179,-0.883713570118428,0.120263169516695,-0.677473788461779,0.0527337869211626,0.0867389032351838,0.00984164244463338,0.0669457626359346,0.0157019190791967,0.0334428360813645,0.0156926789229864,0.0693258128653741,0.00730065614715664,missense,"S70E,K80Y",-0.747150636321697,-1.21702745903711
NHERF3_PDZ2 abundance,2,MNGGVQTWTQPRLCYLVKEGGSYGFSLKTVQGKKGVYMTDITPQGVAMRAGVLADDHLIEVNGENVEDAEHEEVVEKVKWSGSRVMFLLVDKETDKRHVEQKIQFKRETAS*,2,2,FALSE,FALSE,219.333333333333,213,205,240,41,39,75,-0.636360996571069,0.0972921819828395,-0.720403928705408,0.110806114744611,-0.545679313754894,0.0819084715030466,-0.616514070728223,0.0545427935656567,0.0784665811667932,0.013443815084638,0.0696109608168713,0.0168084775511487,0.0775516274212352,0.0106879217430857,0.0777652966192294,0.00755110156840275,missense,"S70E,K80W",-0.671120335589346,-1.09436376997743
NHERF3_PDZ2 abundance,2,MNGGVQTWTQPRLCYLVKEGGSYGFSLKTVQGKKGVYMTDITPQGVAMRAGVLADDHLIEVNGENVEDAEHEEVVEKVKCSGSRVMFLLVDKETDKRHVEQKIQFKRETAS*,2,2,FALSE,FALSE,229,224,230,233,79,153,211,-0.468364180854289,0.0818205695952334,-0.381357414410436,0.0845020360713958,-0.259363170671254,0.069917524843509,-0.357148003311985,0.0449929579148091,0.1016803490079,0.0113059506461895,0.121041838412906,0.0128183411141711,0.114911920867149,0.00912326918430998,0.113672872862086,0.0062289877886181,missense,"S70E,K80C",-0.347633271695532,-0.572465050150125
NHERF3_PDZ2 abundance,2,MNGGVQTWTQPRLCYLVKEGGSYGFSLKTVQGKKGVYMTDITPQGVAMRAGVLADDHLIEVNGENVEDAEHEEVVEKVKFSGSRVMFLLVDKETDKRHVEQKIQFKRETAS*,2,2,FALSE,FALSE,122.666666666667,136,88,144,18,24,31,-0.740280270455736,0.1349703765808,-0.622854696734611,0.141641692631552,-0.645966822982639,0.115538820935776,-0.668372766131445,0.0746083605783069,0.0641070357915878,0.0186501808025673,0.0844084661665721,0.0214860092910164,0.0644654956601847,0.0150762168282439,0.0705857913061544,0.0103290512228832,missense,"S70E,K80F",-0.735799641099384,-1.19871430053246
NHERF3_PDZ2 abundance,2,MNGGVQTWTQPRLCYLVKEGGSYGFSLKTVQGKKGVYMTDITPQGVAMRAGVLADDHLIEVNGENVEDADHEEVVEKVKNSGSRVMFLLVDKETDKRHVEQKIQFKRETAS*,2,2,FALSE,FALSE,111.333333333333,132,81,121,148,107,197,-0.147473138517559,0.0865642765498863,-0.195551565954288,0.111589183680934,-0.101509930354589,0.0915825629690321,-0.142611074870016,0.0548008456062271,0.146021011819355,0.0119614351652367,0.14922722727746,0.0169272633841104,0.135509583702724,0.0119502567693237,0.143374141002823,0.00758682722601754,missense,"S70D,K80N",-0.0800580959223847,-0.140771924580776
NHERF3_PDZ2 abundance,2,MNGGVQTWTQPRLCYLVKEGGSYGFSLKTVQGKKGVYMTDITPQGVAMRAGVLADDHLIEVNGENVEDADHEEVVEKVKTSGSRVMFLLVDKETDKRHVEQKIQFKRETAS*,2,2,FALSE,FALSE,266.666666666667,248,244,308,123,269,151,-0.374316630458186,0.0706969144610787,-0.245227845328273,0.0692640673887831,-0.424692083235708,0.0659731207763957,-0.350293418227274,0.0395818552552025,0.114675821520907,0.00976888610882274,0.141691698858233,0.0105068526632212,0.093338786282497,0.00860857905252248,0.114621846407447,0.00547985516983212,missense,"S70D,K80T",-0.339084082415097,-0.558672192756344
NHERF3_PDZ2 abundance,2,MNGGVQTWTQPRLCYLVKEGGSYGFSLKTVQGKKGVYMTDITPQGVAMRAGVLADDHLIEVNGENVEDADHEEVVEKVKRSGSRVMFLLVDKETDKRHVEQKIQFKRETAS*,2,2,FALSE,FALSE,535,508,549,548,584,786,834,-0.14843033964042,0.0461045374148684,-0.189319073074122,0.0500677024822328,-0.123220632772719,0.0435674887180031,-0.150600456710139,0.0267624360750102,0.145888745951407,0.00637071615556521,0.15017265088432,0.0075949044432237,0.132676637559616,0.00568495421067,0.142268062091209,0.00370508842340508,missense,"S70D,K80R",-0.0900226286753926,-0.156848230151929
NHERF3_PDZ2 abundance,2,MNGGVQTWTQPRLCYLVKEGGSYGFSLKTVQGKKGVYMTDITPQGVAMRAGVLADDHLIEVNGENVEDADHEEVVEKVKSSGSRVMFLLVDKETDKRHVEQKIQFKRETAS*,2,2,FALSE,FALSE,347.333333333333,331,374,337,158,419,297,-0.390590275125438,0.0626463977822494,-0.257420103148541,0.0569746208318168,-0.26688914465804,0.0579899250310955,-0.300138921816388,0.0340950659081423,0.112427132415566,0.00865646725501324,0.139842222479225,0.00864263346336107,0.113929885437416,0.00756688251222836,0.121565416249626,0.00472024421235141,missense,"S70D,K80S",-0.276530291371209,-0.457750866650808
NHERF3_PDZ2 abundance,2,MNGGVQTWTQPRLCYLVKEGGSYGFSLKTVQGKKGVYMTDITPQGVAMRAGVLADDHLIEVNGENVEDADHEEVVEKVKMSGSRVMFLLVDKETDKRHVEQKIQFKRETAS*,2,2,FALSE,FALSE,119.666666666667,108,157,94,57,191,126,-0.356522510492409,0.105076616048389,-0.217856265574813,0.0893007966058204,-0.1538302904691,0.105236933841444,-0.239987147689435,0.0571416125393209,0.117134609611978,0.0145194666938729,0.145843767405044,0.0135462780055794,0.128682500933231,0.0137319631625382,0.129893045369053,0.0079108914644668,missense,"S70D,K80M",-0.201507675675283,-0.336712928940098
NHERF3_PDZ2 abundance,2,MNGGVQTWTQPRLCYLVKEGGSYGFSLKTVQGKKGVYMTDITPQGVAMRAGVLADDHLIEVNGENVEDADHEEVVEKVKISGSRVMFLLVDKETDKRHVEQKIQFKRETAS*,2,2,FALSE,FALSE,91.3333333333333,80,128,66,22,63,21,-0.537387700540744,0.139509373000571,-0.462950802146822,0.107216468842628,-0.540830505400224,0.154493895588469,-0.502266977573071,0.0744801951936295,0.0921426922687471,0.019277378459086,0.108664717987285,0.0162639545101674,0.0781843297936634,0.0201593148490458,0.0935820773140218,0.0103113075435814,missense,"S70D,K80I",-0.52862884820502,-0.864474747656034
NHERF3_PDZ2 abundance,2,MNGGVQTWTQPRLCYLVKEGGSYGFSLKTVQGKKGVYMTDITPQGVAMRAGVLADDHLIEVNGENVEDADHEEVVEKVKQSGSRVMFLLVDKETDKRHVEQKIQFKRETAS*,2,2,FALSE,FALSE,149,188,138,121,133,244,95,-0.275235765911202,0.0782946805033655,-0.11659060591726,0.0905066571803753,-0.297772936777176,0.0980322954570906,-0.231506919591545,0.0506848332979412,0.128366796419904,0.0108187439663314,0.16120502766563,0.0137291982392139,0.109899978063467,0.0127918575809521,0.131067078811497,0.00701699159852535,missense,"S70D,K80Q",-0.190930948673698,-0.319648938140447
NHERF3_PDZ2 abundance,2,MNGGVQTWTQPRLCYLVKEGGSYGFSLKTVQGKKGVYMTDITPQGVAMRAGVLADDHLIEVNGENVEDADHEEVVEKVKHSGSRVMFLLVDKETDKRHVEQKIQFKRETAS*,2,2,FALSE,FALSE,70.3333333333333,77,83,51,56,107,11,-0.267567535615211,0.116805603114532,-0.202157885874631,0.11081973774383,-0.645456677648752,0.193448649946965,-0.293867042118874,0.0742385813346104,0.129426391014502,0.0161401758817411,0.148225096841494,0.0168105440605384,0.0645320625647567,0.0252423710758887,0.122433717954117,0.0102778576472612,missense,"S70D,K80H",-0.268707865065967,-0.44513053424707
NHERF3_PDZ2 abundance,2,MNGGVQTWTQPRLCYLVKEGGSYGFSLKTVQGKKGVYMTDITPQGVAMRAGVLADDHLIEVNGENVEDADHEEVVEKVKPSGSRVMFLLVDKETDKRHVEQKIQFKRETAS*,2,2,FALSE,FALSE,151.666666666667,153,179,123,16,30,16,-0.909591498195607,0.159814315874948,-0.750710745950563,0.115459376027072,-0.817465512293739,0.152185395234537,-0.808564684751809,0.0797213083693945,0.0407116427487086,0.0220831115790957,0.0650136382008221,0.0175143432697161,0.0420872906129737,0.0198580875074297,0.0511771151572638,0.011036906203541,missense,"S70D,K80P",-0.910650085445917,-1.48080973262568
NHERF3_PDZ2 abundance,2,MNGGVQTWTQPRLCYLVKEGGSYGFSLKTVQGKKGVYMTDITPQGVAMRAGVLADDHLIEVNGENVEDADHEEVVEKVKLSGSRVMFLLVDKETDKRHVEQKIQFKRETAS*,2,2,FALSE,FALSE,266,298,243,257,213,233,200,-0.272553709319321,0.0612610795089363,-0.281910991834711,0.0704987947442907,-0.32408442248745,0.0694292369192393,-0.291176952273567,0.0384867668195265,0.128737402486424,0.00846504424115715,0.136127133707834,0.0106941517764937,0.106466693385394,0.00905955436913981,0.122806143719687,0.00532824716694869,missense,"S70D,K80L",-0.265352725843871,-0.439717511408453
NHERF3_PDZ2 abundance,2,MNGGVQTWTQPRLCYLVKEGGSYGFSLKTVQGKKGVYMTDITPQGVAMRAGVLADDHLIEVNGENVEDADHEEVVEKVKESGSRVMFLLVDKETDKRHVEQKIQFKRETAS*,2,2,FALSE,FALSE,172.666666666667,207,177,134,165,210,159,-0.242131598041406,0.073982355147125,-0.224646319472465,0.0862600565547118,-0.186639888077979,0.0892674208369247,-0.221087968421695,0.0475335542850469,0.132941124000005,0.0102228676739864,0.14481376586792,0.0130850199693623,0.124401302600128,0.0116481627675919,0.132509516086461,0.00658071713693041,missense,"S70D,K80E",-0.17793620361563,-0.298683831441423
NHERF3_PDZ2 abundance,2,MNGGVQTWTQPRLCYLVKEGGSYGFSLKTVQGKKGVYMTDITPQGVAMRAGVLADDHLIEVNGENVEDADHEEVVEKVKDSGSRVMFLLVDKETDKRHVEQKIQFKRETAS*,2,2,FALSE,FALSE,76,91,72,65,58,86,33,-0.304179463775563,0.110221958920823,-0.222825321231262,0.117970854657764,-0.415092092174005,0.14206931556115,-0.302459114052543,0.0700636502471167,0.124367361788838,0.0152304491871657,0.145089997988579,0.0178953162176575,0.0945914522316839,0.0185380791381859,0.12124420044662,0.00969986509092468,missense,"S70D,K80D",-0.279424086159478,-0.462419578213062
NHERF3_PDZ2 abundance,2,MNGGVQTWTQPRLCYLVKEGGSYGFSLKTVQGKKGVYMTDITPQGVAMRAGVLADDHLIEVNGENVEDADHEEVVEKVKASGSRVMFLLVDKETDKRHVEQKIQFKRETAS*,2,2,FALSE,FALSE,203,259,184,166,293,239,323,-0.152386285157637,0.0630681139185129,-0.201369988495953,0.0754525226460364,-0.0550260688077341,0.0771926335689457,-0.139383559413322,0.0410000613521423,0.145342114157007,0.00871473991000554,0.148344615113862,0.0114455960846251,0.141575084198734,0.0100725701699475,0.14382096991337,0.00567619675013695,missense,"S70D,K80A",-0.07603266765739,-0.134277489121845
NHERF3_PDZ2 abundance,2,MNGGVQTWTQPRLCYLVKEGGSYGFSLKTVQGKKGVYMTDITPQGVAMRAGVLADDHLIEVNGENVEDADHEEVVEKVKGSGSRVMFLLVDKETDKRHVEQKIQFKRETAS*,2,2,FALSE,FALSE,409.666666666667,319,448,462,161,398,359,-0.370842505811276,0.0630588300068648,-0.303619247933453,0.0585621537729333,-0.301310487256509,0.0505852722750487,-0.320755791061099,0.0327233510248333,0.115155875399668,0.00871345706087096,0.132834149957331,0.00888345060476132,0.109438376693162,0.00660067782376205,0.118711142320626,0.00453033904377423,missense,"S70D,K80G",-0.302244104149776,-0.499236315278882
NHERF3_PDZ2 abundance,2,MNGGVQTWTQPRLCYLVKEGGSYGFSLKTVQGKKGVYMTDITPQGVAMRAGVLADDHLIEVNGENVEDADHEEVVEKVKVSGSRVMFLLVDKETDKRHVEQKIQFKRETAS*,2,2,FALSE,FALSE,521,656,441,466,570,341,186,-0.238497957047138,0.044172200096824,-0.343074194973993,0.0596475311254282,-0.482232029846259,0.0564252040912401,-0.334147099565472,0.0300465685360024,0.133443219817113,0.00610370615480774,0.126849122929345,0.00904809441441013,0.0858306197254881,0.0073627080886546,0.116857201148203,0.00415975559675381,missense,"S70D,K80V",-0.318946038650806,-0.526182425982055
NHERF3_PDZ2 abundance,2,MNGGVQTWTQPRLCYLVKEGGSYGFSLKTVQGKKGVYMTDITPQGVAMRAGVLADDHLIEVNGENVEDADHEEVVEKVK*SGSRVMFLLVDKETDKRHVEQKIQFKRETAS*,2,2,FALSE,TRUE,116.666666666667,128,108,114,19,29,15,-0.708460010215042,0.1337071686462,-0.627067000746912,0.130517161182495,-0.778451493502561,0.150482461690231,-0.697835002451086,0.0793552289571398,0.0685039532612403,0.0184756309719426,0.0837694904422398,0.0197984991968353,0.0471780800279352,0.0196358782521325,0.0665069327743835,0.0109862248459624,stop,"S70D,K80*",-0.772545590242729,-1.25799847587447
NHERF3_PDZ2 abundance,2,MNGGVQTWTQPRLCYLVKEGGSYGFSLKTVQGKKGVYMTDITPQGVAMRAGVLADDHLIEVNGENVEDADHEEVVEKVKYSGSRVMFLLVDKETDKRHVEQKIQFKRETAS*,2,2,FALSE,FALSE,194,224,208,150,67,60,55,-0.514074095800314,0.0848519188116267,-0.60766310650946,0.0998377299751728,-0.502663775285563,0.0997560959747294,-0.538338347373744,0.0542560174993579,0.0953641617095492,0.0117248219007097,0.0867129193445779,0.0151446537667449,0.083164559764623,0.0130167896874257,0.0885882264444578,0.00751139925279982,missense,"S70D,K80Y",-0.57361785399012,-0.937057880480333
NHERF3_PDZ2 abundance,2,MNGGVQTWTQPRLCYLVKEGGSYGFSLKTVQGKKGVYMTDITPQGVAMRAGVLADDHLIEVNGENVEDADHEEVVEKVKWSGSRVMFLLVDKETDKRHVEQKIQFKRETAS*,2,2,FALSE,FALSE,174,220,141,161,30,18,32,-0.731997823938066,0.106570553195408,-0.828455053452355,0.145321034840981,-0.667452530360754,0.11176377956755,-0.729214026246215,0.0681268349077905,0.0652515026661369,0.014725898642908,0.0532203951078273,0.0220441386061063,0.0616619082553875,0.01458362618432,0.0621627072533874,0.00943172537180877,missense,"S70D,K80W",-0.811682198884175,-1.3211396281125
NHERF3_PDZ2 abundance,2,MNGGVQTWTQPRLCYLVKEGGSYGFSLKTVQGKKGVYMTDITPQGVAMRAGVLADDHLIEVNGENVEDADHEEVVEKVKCSGSRVMFLLVDKETDKRHVEQKIQFKRETAS*,2,2,FALSE,FALSE,206,215,225,178,126,261,125,-0.327467787048336,0.0759560105633776,-0.230750583546694,0.0806975731920173,-0.3277928757595,0.0822367969511121,-0.296285813306486,0.0458948933155852,0.121149385736398,0.0104955870016459,0.143887793633495,0.0122412319081531,0.1059827915663,0.0107307636693333,0.122098854524608,0.0063538549869071,missense,"S70D,K80C",-0.271724609690682,-0.449997607256832
NHERF3_PDZ2 abundance,2,MNGGVQTWTQPRLCYLVKEGGSYGFSLKTVQGKKGVYMTDITPQGVAMRAGVLADDHLIEVNGENVEDADHEEVVEKVKFSGSRVMFLLVDKETDKRHVEQKIQFKRETAS*,2,2,FALSE,FALSE,247,264,205,272,44,70,33,-0.676323474477492,0.0920813877115031,-0.561977186061898,0.0969835759811438,-0.800288079863084,0.100470953949939,-0.676705564149299,0.05561389390634,0.072944573618513,0.0127237885295723,0.0936431394864565,0.0147116994713368,0.0443287077728478,0.0131100687580304,0.069432168617099,0.00769938857267425,missense,"S70D,K80F",-0.746192490062506,-1.2154816312069
NHERF3_PDZ2 abundance,2,MNGGVQTWTQPRLCYLVKEGGSYGFSLKTVQGKKGVYMTDITPQGVAMRAGVLADDHLIEVNGENVEDAAHEEVVEKVKNSGSRVMFLLVDKETDKRHVEQKIQFKRETAS*,2,2,FALSE,FALSE,372.666666666667,400,393,325,392,585,545,-0.184330489103013,0.0521392784552402,-0.173742872836916,0.0598153725547896,-0.0991720660945242,0.0561305576391338,-0.153246354903126,0.0321954694513112,0.140928070169964,0.00720459551747267,0.152535446589437,0.00907355473222811,0.135814642627631,0.00732426080519048,0.141901754377783,0.00445725720991188,missense,"S70A,K80N",-0.0933226510967439,-0.162172330152633
NHERF3_PDZ2 abundance,2,MNGGVQTWTQPRLCYLVKEGGSYGFSLKTVQGKKGVYMTDITPQGVAMRAGVLADDHLIEVNGENVEDAAHEEVVEKVKTSGSRVMFLLVDKETDKRHVEQKIQFKRETAS*,2,2,FALSE,FALSE,554.666666666667,653,557,454,297,252,246,-0.401751439634034,0.0456138690176951,-0.487602721128341,0.0531977025081718,-0.399387332327345,0.0536400758929401,-0.42673125538532,0.0290922044462017,0.110884884840018,0.00630291569035788,0.104925202097312,0.0080697025650814,0.0966407060042783,0.00699928741089498,0.104039515831463,0.0040276299811737,missense,"S70A,K80T",-0.434419034126293,-0.712481092110674
NHERF3_PDZ2 abundance,2,MNGGVQTWTQPRLCYLVKEGGSYGFSLKTVQGKKGVYMTDITPQGVAMRAGVLADDHLIEVNGENVEDAAHEEVVEKVKRSGSRVMFLLVDKETDKRHVEQKIQFKRETAS*,2,2,FALSE,FALSE,1044.66666666667,1116,1072,946,1519,1734,1317,-0.10059215308997,0.030502711965786,-0.171164755183953,0.0351703915162429,-0.159355484036759,0.0336705853931218,-0.139968291837378,0.0190164740910998,0.152499017412706,0.00421485890120475,0.152926528189888,0.00533509127748412,0.127961539653122,0.00439354532103785,0.143740017442186,0.00263270943689268,missense,"S70A,K80R",-0.0767619587975369,-0.135454092933579
NHERF3_PDZ2 abundance,2,MNGGVQTWTQPRLCYLVKEGGSYGFSLKTVQGKKGVYMTDITPQGVAMRAGVLADDHLIEVNGENVEDAAHEEVVEKVKSSGSRVMFLLVDKETDKRHVEQKIQFKRETAS*,2,2,FALSE,FALSE,933.333333333333,1014,939,847,1025,790,718,-0.185742543900127,0.0326000130957853,-0.330388593934862,0.0388125403156176,-0.283306402978418,0.0370973376703937,-0.257335904998879,0.0207105224291887,0.140732952708367,0.00450466356992403,0.128773435868035,0.00588757862417372,0.111787660476501,0.00484068905965664,0.12749122067389,0.00286723961450991,missense,"S70A,K80S",-0.223145427367882,-0.371622253512086
NHERF3_PDZ2 abundance,2,MNGGVQTWTQPRLCYLVKEGGSYGFSLKTVQGKKGVYMTDITPQGVAMRAGVLADDHLIEVNGENVEDAAHEEVVEKVKMSGSRVMFLLVDKETDKRHVEQKIQFKRETAS*,2,2,FALSE,FALSE,480.666666666667,528,471,443,701,773,484,-0.100395962492122,0.0451444324921793,-0.151207470368466,0.0563582853799502,-0.208865380122339,0.0497725542187807,-0.149836802518862,0.0287578134789957,0.152526126991965,0.00623804904111238,0.155953902397314,0.00854913988107497,0.121501183536584,0.00649462936717155,0.142373785138829,0.00398133568651333,missense,"S70A,K80M",-0.089070182371883,-0.155311598360467
NHERF3_PDZ2 abundance,2,MNGGVQTWTQPRLCYLVKEGGSYGFSLKTVQGKKGVYMTDITPQGVAMRAGVLADDHLIEVNGENVEDAAHEEVVEKVKISGSRVMFLLVDKETDKRHVEQKIQFKRETAS*,2,2,FALSE,FALSE,433,506,391,402,251,204,330,-0.373724970330777,0.0514870732547866,-0.452181594254119,0.065625582052419,-0.30899093328331,0.0564160355730642,-0.371427870849613,0.0329044413144924,0.114757577004068,0.00711447392770626,0.110298328095584,0.00995492103708832,0.10843618480043,0.00736151172394451,0.111695916364063,0.00455540983829856,missense,"S70A,K80I",-0.3654434365662,-0.601199127284555
NHERF3_PDZ2 abundance,2,MNGGVQTWTQPRLCYLVKEGGSYGFSLKTVQGKKGVYMTDITPQGVAMRAGVLADDHLIEVNGENVEDAAHEEVVEKVKQSGSRVMFLLVDKETDKRHVEQKIQFKRETAS*,2,2,FALSE,FALSE,187,220,160,181,192,277,190,-0.231627138347331,0.0699404633410805,-0.151766448852279,0.0794911335439242,-0.226035163700857,0.0780338197994137,-0.205898160782303,0.0435644363435906,0.134392628229976,0.00966435983784634,0.15586910944777,0.0120582238332961,0.119260764446038,0.0101823333292108,0.134612447982523,0.0060312180967533,missense,"S70A,K80Q",-0.158991141436416,-0.268118764698519
NHERF3_PDZ2 abundance,2,MNGGVQTWTQPRLCYLVKEGGSYGFSLKTVQGKKGVYMTDITPQGVAMRAGVLADDHLIEVNGENVEDAAHEEVVEKVKHSGSRVMFLLVDKETDKRHVEQKIQFKRETAS*,2,2,FALSE,FALSE,263.333333333333,291,286,213,170,172,87,-0.328306207423009,0.0640277543703557,-0.420246112443755,0.0727622143877917,-0.473616713981336,0.0818348028658916,-0.395410846981756,0.0414466331556234,0.1210335329695,0.00884734284396574,0.115142707219713,0.0110374959895302,0.0869547991915014,0.0106783090056682,0.108375626425697,0.00573802176541804,missense,"S70A,K80H",-0.395355531890419,-0.649457886287625
NHERF3_PDZ2 abundance,2,MNGGVQTWTQPRLCYLVKEGGSYGFSLKTVQGKKGVYMTDITPQGVAMRAGVLADDHLIEVNGENVEDAAHEEVVEKVKPSGSRVMFLLVDKETDKRHVEQKIQFKRETAS*,2,2,FALSE,FALSE,323,330,353,286,41,74,17,-0.753146190009562,0.0891414507040747,-0.696778668887718,0.0808516647564906,-0.982680382786885,0.128633299647245,-0.768618783176413,0.0542919242633745,0.0623292254901808,0.0123175485965906,0.0731947400171524,0.0122646064719868,0.0205290369400418,0.0167848650445579,0.0567073702160579,0.00751637031504942,missense,"S70A,K80P",-0.860828678413213,-1.40043023232239
NHERF3_PDZ2 abundance,2,MNGGVQTWTQPRLCYLVKEGGSYGFSLKTVQGKKGVYMTDITPQGVAMRAGVLADDHLIEVNGENVEDAAHEEVVEKVKLSGSRVMFLLVDKETDKRHVEQKIQFKRETAS*,2,2,FALSE,FALSE,816,924,701,823,530,578,598,-0.334967091653501,0.0379185156663035,-0.338693305701583,0.0466345673280793,-0.320662930294969,0.0383236337725994,-0.330596108612303,0.023336792801877,0.120113133261425,0.00523957323715536,0.127513671805182,0.00707412293850575,0.106913150755759,0.00500070372643916,0.117348813176171,0.00323082998151934,missense,"S70A,K80L",-0.314517164631944,-0.519037090236947
NHERF3_PDZ2 abundance,2,MNGGVQTWTQPRLCYLVKEGGSYGFSLKTVQGKKGVYMTDITPQGVAMRAGVLADDHLIEVNGENVEDAAHEEVVEKVKESGSRVMFLLVDKETDKRHVEQKIQFKRETAS*,2,2,FALSE,FALSE,494.666666666667,581,539,364,373,323,342,-0.30190733221888,0.046902603361893,-0.40936404182535,0.0578613464327681,-0.249448278274575,0.0555796625598232,-0.315941327497735,0.030471578067995,0.124681324492454,0.00648099275537504,0.116793437778411,0.00877714325455779,0.116205677081644,0.00725237662290411,0.119377674065477,0.0042185954532007,missense,"S70A,K80E",-0.296239399302102,-0.489548608650926
NHERF3_PDZ2 abundance,2,MNGGVQTWTQPRLCYLVKEGGSYGFSLKTVQGKKGVYMTDITPQGVAMRAGVLADDHLIEVNGENVEDAAHEEVVEKVKDSGSRVMFLLVDKETDKRHVEQKIQFKRETAS*,2,2,FALSE,FALSE,475.333333333333,485,504,437,339,447,180,-0.278382564175954,0.0505250318229151,-0.304028520926791,0.0580771864629546,-0.472439086501733,0.0575377890454602,-0.345253671095384,0.0317778203132663,0.127931972437978,0.00698153922678525,0.13277206623626,0.00880988460922393,0.0871084632767119,0.00750788502462998,0.115319567224152,0.00439943635301836,missense,"S70A,K80D",-0.332798398945771,-0.548531168517558
NHERF3_PDZ2 abundance,2,MNGGVQTWTQPRLCYLVKEGGSYGFSLKTVQGKKGVYMTDITPQGVAMRAGVLADDHLIEVNGENVEDAAHEEVVEKVKASGSRVMFLLVDKETDKRHVEQKIQFKRETAS*,2,2,FALSE,FALSE,560.333333333333,587,538,556,431,972,605,-0.270261032523476,0.0439769880701716,-0.127448308690965,0.0471611089158968,-0.210793769137298,0.044261900073017,-0.206241709056745,0.0260191796724769,0.129054204127254,0.00607673179432854,0.15955799353083,0.00715399544805971,0.121249555463152,0.00577556528036409,0.134564885917136,0.00360218931941734,missense,"S70A,K80A",-0.159419622400453,-0.26881005560799
NHERF3_PDZ2 abundance,2,MNGGVQTWTQPRLCYLVKEGGSYGFSLKTVQGKKGVYMTDITPQGVAMRAGVLADDHLIEVNGENVEDAAHEEVVEKVKGSGSRVMFLLVDKETDKRHVEQKIQFKRETAS*,2,2,FALSE,FALSE,1093,1242,960,1077,658,845,716,-0.369002147405346,0.0341709532241008,-0.307644066781683,0.0410829861277412,-0.357292010542299,0.0348688169782428,-0.348756766298502,0.0209823895897706,0.115410175771955,0.00472173577617628,0.132223614361766,0.00623198865562494,0.10213356280813,0.00454989795681363,0.114834586057012,0.00290487788729468,missense,"S70A,K80G",-0.337167536331729,-0.555580128006181
NHERF3_PDZ2 abundance,2,MNGGVQTWTQPRLCYLVKEGGSYGFSLKTVQGKKGVYMTDITPQGVAMRAGVLADDHLIEVNGENVEDAAHEEVVEKVKVSGSRVMFLLVDKETDKRHVEQKIQFKRETAS*,2,2,FALSE,FALSE,1019.33333333333,1029,1133,896,485,716,458,-0.39330309327954,0.0371536993276475,-0.395015967382083,0.040183589964993,-0.42145310647017,0.039482283217585,-0.402933703625045,0.0224437100729786,0.112052275722266,0.00513389106186593,0.118969935778884,0.00609555683283261,0.0937614279160485,0.00515189144082857,0.107334134949291,0.00310718837913642,missense,"S70A,K80V",-0.404738204156973,-0.664595445686541
NHERF3_PDZ2 abundance,2,MNGGVQTWTQPRLCYLVKEGGSYGFSLKTVQGKKGVYMTDITPQGVAMRAGVLADDHLIEVNGENVEDAAHEEVVEKVK*SGSRVMFLLVDKETDKRHVEQKIQFKRETAS*,2,2,FALSE,TRUE,336.333333333333,391,240,378,45,94,34,-0.778914814915099,0.0846929234133866,-0.531366469727022,0.0839923542530597,-0.872687201591486,0.0958030236847066,-0.7151571224614,0.0506294036776964,0.0587685218328556,0.0117028519470126,0.0982865613727416,0.012741026108393,0.0348816245456565,0.0125009684725352,0.0641087958432325,0.00700931772146472,stop,"S70A,K80*",-0.79415011930998,-1.29285420063498
NHERF3_PDZ2 abundance,2,MNGGVQTWTQPRLCYLVKEGGSYGFSLKTVQGKKGVYMTDITPQGVAMRAGVLADDHLIEVNGENVEDAAHEEVVEKVKYSGSRVMFLLVDKETDKRHVEQKIQFKRETAS*,2,2,FALSE,FALSE,335.333333333333,322,324,360,80,103,77,-0.565266235474135,0.0732094697647519,-0.584281216130902,0.0765968662151258,-0.64035318450534,0.0764307071276041,-0.59573662628324,0.0435108803502326,0.0882904416476104,0.0101160705197805,0.0902597811801115,0.0116191846382548,0.0651979977767345,0.00997314931604057,0.0806418011595964,0.00602380361137393,missense,"S70A,K80Y",-0.645206249889238,-1.05255521049568
NHERF3_PDZ2 abundance,2,MNGGVQTWTQPRLCYLVKEGGSYGFSLKTVQGKKGVYMTDITPQGVAMRAGVLADDHLIEVNGENVEDAAHEEVVEKVKWSGSRVMFLLVDKETDKRHVEQKIQFKRETAS*,2,2,FALSE,FALSE,464.666666666667,517,484,393,92,84,55,-0.655264869981018,0.0660381815919357,-0.747352397311742,0.0764553515105759,-0.761854391382828,0.0796043360384594,-0.713622616762544,0.0423263895583103,0.075854447557213,0.00912514329264733,0.0655230751378959,0.0115977178921274,0.049343772115244,0.0103872639591096,0.0643212383609669,0.00585981842301214,missense,"S70A,K80W",-0.792236250051768,-1.28976645454785
NHERF3_PDZ2 abundance,2,MNGGVQTWTQPRLCYLVKEGGSYGFSLKTVQGKKGVYMTDITPQGVAMRAGVLADDHLIEVNGENVEDAAHEEVVEKVKCSGSRVMFLLVDKETDKRHVEQKIQFKRETAS*,2,2,FALSE,FALSE,450.333333333333,337,550,464,203,411,264,-0.322728542151737,0.0598133628299191,-0.348945314217787,0.0564690203869565,-0.385111463830756,0.0527766507789673,-0.354886016069707,0.0324078955425195,0.121804253689117,0.00826499902754391,0.125958517061276,0.00856593757210206,0.0985035092345944,0.0068866223851679,0.113986030555271,0.00448666624611319,missense,"S70A,K80C",-0.344812071455813,-0.567913459196958
NHERF3_PDZ2 abundance,2,MNGGVQTWTQPRLCYLVKEGGSYGFSLKTVQGKKGVYMTDITPQGVAMRAGVLADDHLIEVNGENVEDAAHEEVVEKVKFSGSRVMFLLVDKETDKRHVEQKIQFKRETAS*,2,2,FALSE,FALSE,456.666666666667,436,479,455,93,332,119,-0.607983467192169,0.0663414659628755,-0.396149219153437,0.0612593603230213,-0.592864302634987,0.0630996743941303,-0.52709975906725,0.0366410337678269,0.0823877827449026,0.00916705106897507,0.118798029769883,0.00929259712029845,0.0713946395133355,0.00823363407426753,0.0901441372484331,0.00507271720908607,missense,"S70A,K80F",-0.559600839467766,-0.914443492606638
NHERF3_PDZ2 abundance,2,MNGGVQTWTQPRLCYLVKEGGSYGFSLKTVQGKKGVYMTDITPQGVAMRAGVLADDHLIEVNGENVEDAGHEEVVEKVKNSGSRVMFLLVDKETDKRHVEQKIQFKRETAS*,2,2,FALSE,FALSE,665.333333333333,756,625,615,588,938,507,-0.247480028763889,0.0416321730409671,-0.160536793061249,0.0519105305957454,-0.290877975578802,0.0440292832448655,-0.240732273735259,0.0261363529924043,0.132202078866464,0.00575272570239131,0.154538712347465,0.00787444799592378,0.110799675058876,0.00574521200420369,0.129789887424888,0.00361841121752773,missense,"S70G,K80N",-0.202437013268268,-0.338212278231622
NHERF3_PDZ2 abundance,2,MNGGVQTWTQPRLCYLVKEGGSYGFSLKTVQGKKGVYMTDITPQGVAMRAGVLADDHLIEVNGENVEDAGHEEVVEKVKTSGSRVMFLLVDKETDKRHVEQKIQFKRETAS*,2,2,FALSE,FALSE,869.666666666667,892,929,788,434,520,350,-0.38370193499407,0.0396740505377909,-0.423331557508496,0.0437527260381787,-0.46158711258464,0.0432338390936577,-0.420548709634997,0.0243058479869563,0.113378961936488,0.00548215270968762,0.114674667759747,0.00663696868272382,0.0885244956584123,0.00564141755311582,0.104895449821272,0.00336498948545294,missense,"S70G,K80T",-0.426708027084838,-0.700040518274202
NHERF3_PDZ2 abundance,2,MNGGVQTWTQPRLCYLVKEGGSYGFSLKTVQGKKGVYMTDITPQGVAMRAGVLADDHLIEVNGENVEDAGHEEVVEKVKRSGSRVMFLLVDKETDKRHVEQKIQFKRETAS*,2,2,FALSE,FALSE,2030.33333333333,2165,2064,1862,2042,2414,1916,-0.203593590327345,0.0242708146257566,-0.233754638494937,0.0302989219077053,-0.228751831443524,0.0247186358707059,-0.220328953606217,0.0150354499880043,0.138266298529749,0.00335373651954637,0.143432100459194,0.00459612495107757,0.118906276910099,0.00322543982245,0.132614596842119,0.00208156206464548,missense,"S70G,K80R",-0.176989543643657,-0.297156535043423
NHERF3_PDZ2 abundance,2,MNGGVQTWTQPRLCYLVKEGGSYGFSLKTVQGKKGVYMTDITPQGVAMRAGVLADDHLIEVNGENVEDAGHEEVVEKVKSSGSRVMFLLVDKETDKRHVEQKIQFKRETAS*,2,2,FALSE,FALSE,1929.66666666667,2100,1790,1899,1276,1594,1686,-0.321405774610869,0.0256806791289192,-0.303246303951118,0.031706411556895,-0.267044374935829,0.024769805693875,-0.29564668738298,0.0155400301084338,0.121987033454736,0.00354855132674492,0.13289072283302,0.00480963084131122,0.113909630034883,0.003232116776074,0.122187337428543,0.00215141796108345,missense,"S70G,K80S",-0.270927477781667,-0.448711552359177
NHERF3_PDZ2 abundance,2,MNGGVQTWTQPRLCYLVKEGGSYGFSLKTVQGKKGVYMTDITPQGVAMRAGVLADDHLIEVNGENVEDAGHEEVVEKVKMSGSRVMFLLVDKETDKRHVEQKIQFKRETAS*,2,2,FALSE,FALSE,863.333333333333,959,769,862,843,713,1049,-0.214869866009362,0.0376229446923691,-0.291881621700533,0.0510619251571488,-0.183426966324565,0.0360113057096724,-0.217712487966569,0.0231799218944345,0.13670814491429,0.00519873129654948,0.134614662048154,0.00774572075467624,0.124820544415254,0.00469897692178274,0.132976829806433,0.00320911220584655,missense,"S70G,K80M",-0.173726230150183,-0.291891659489703
NHERF3_PDZ2 abundance,2,MNGGVQTWTQPRLCYLVKEGGSYGFSLKTVQGKKGVYMTDITPQGVAMRAGVLADDHLIEVNGENVEDAGHEEVVEKVKISGSRVMFLLVDKETDKRHVEQKIQFKRETAS*,2,2,FALSE,FALSE,646.666666666667,703,663,574,228,230,163,-0.493057792083796,0.0489370546768493,-0.55782338585883,0.0590398676183571,-0.571464520532194,0.0542875794647962,-0.536347953762189,0.0309527359539799,0.0982681905345713,0.00676211284868114,0.0942732406106241,0.00895591630275267,0.0741870148590925,0.00708377766419081,0.0888637837333206,0.00428520869080717,missense,"S70G,K80I",-0.571135391300189,-0.933052792659203
NHERF3_PDZ2 abundance,2,MNGGVQTWTQPRLCYLVKEGGSYGFSLKTVQGKKGVYMTDITPQGVAMRAGVLADDHLIEVNGENVEDAGHEEVVEKVKQSGSRVMFLLVDKETDKRHVEQKIQFKRETAS*,2,2,FALSE,FALSE,260,265,209,306,221,242,183,-0.252085107373622,0.0657366922197415,-0.23792804063064,0.0732491494552014,-0.372089599410707,0.0642147162460484,-0.292163567213806,0.0389161060591373,0.131565749985584,0.00908348354890269,0.142799025865147,0.0111113604794844,0.100202682291015,0.0083791316013838,0.122669553179753,0.0053876864437745,missense,"S70G,K80Q",-0.266583253697383,-0.441702786812451
NHERF3_PDZ2 abundance,2,MNGGVQTWTQPRLCYLVKEGGSYGFSLKTVQGKKGVYMTDITPQGVAMRAGVLADDHLIEVNGENVEDAGHEEVVEKVKHSGSRVMFLLVDKETDKRHVEQKIQFKRETAS*,2,2,FALSE,FALSE,515.666666666667,551,486,510,259,322,206,-0.389516705955805,0.0504469859681764,-0.38214263897238,0.0589019753737609,-0.48048381265436,0.0544190412611888,-0.417579607766629,0.0313289081598005,0.112575477997944,0.00697075486551545,0.120922725587296,0.00893499905731803,0.0860587378699737,0.00710093160890819,0.105306503020225,0.00433728733122265,missense,"S70G,K80H",-0.423004897930866,-0.694066064948156
NHERF3_PDZ2 abundance,2,MNGGVQTWTQPRLCYLVKEGGSYGFSLKTVQGKKGVYMTDITPQGVAMRAGVLADDHLIEVNGENVEDAGHEEVVEKVKPSGSRVMFLLVDKETDKRHVEQKIQFKRETAS*,2,2,FALSE,FALSE,677.666666666667,744,672,617,52,64,57,-0.900332125430406,0.0745908388587836,-0.900247587593359,0.0760727254709704,-0.8515530233792,0.0762177273894058,-0.884300185176012,0.0436570812541921,0.0419911011051575,0.0103069478367994,0.0423299925228217,0.0115396763191328,0.037639342260227,0.00994535840829983,0.0406920186183681,0.00604404419318171,missense,"S70G,K80P",-1.00510906733516,-1.63320538372463
NHERF3_PDZ2 abundance,2,MNGGVQTWTQPRLCYLVKEGGSYGFSLKTVQGKKGVYMTDITPQGVAMRAGVLADDHLIEVNGENVEDAGHEEVVEKVKLSGSRVMFLLVDKETDKRHVEQKIQFKRETAS*,2,2,FALSE,FALSE,1226,1078,1286,1314,582,1175,787,-0.352294308536983,0.0360121943999092,-0.290650127953308,0.0387437520769787,-0.387270065019477,0.0322516268429556,-0.349191953234015,0.0204181413097985,0.1177188617489,0.00497615812943541,0.134801470646689,0.00587714395125328,0.0982218416591139,0.00420839087165595,0.11477433720402,0.0028267613150891,missense,"S70G,K80L",-0.337710311049395,-0.556455815048793
NHERF3_PDZ2 abundance,2,MNGGVQTWTQPRLCYLVKEGGSYGFSLKTVQGKKGVYMTDITPQGVAMRAGVLADDHLIEVNGENVEDAGHEEVVEKVKESGSRVMFLLVDKETDKRHVEQKIQFKRETAS*,2,2,FALSE,FALSE,972.333333333333,1142,940,835,650,916,611,-0.34633955930714,0.0379882541540605,-0.286875193800666,0.0497893086127364,-0.318638688449663,0.0384273764352321,-0.322237210922156,0.023745373789961,0.118541687857739,0.00524920968804566,0.135374100560733,0.00755267412843835,0.107177286296744,0.00501424070789285,0.118506049198236,0.00328739541094177,missense,"S70G,K80E",-0.304091763583491,-0.502217241568562
NHERF3_PDZ2 abundance,2,MNGGVQTWTQPRLCYLVKEGGSYGFSLKTVQGKKGVYMTDITPQGVAMRAGVLADDHLIEVNGENVEDAGHEEVVEKVKDSGSRVMFLLVDKETDKRHVEQKIQFKRETAS*,2,2,FALSE,FALSE,689.333333333333,908,525,635,395,370,354,-0.412425323380671,0.0423052718380603,-0.361894978805831,0.057724898767034,-0.401691641097553,0.0465218968397512,-0.397190266459733,0.0275147901399874,0.109409969626892,0.00584573436534236,0.12399414761267,0.00875644514117584,0.0963400256063176,0.00607046357524416,0.108129277158771,0.00380924704067877,missense,"S70G,K80D",-0.397574863000693,-0.653038450070865
NHERF3_PDZ2 abundance,2,MNGGVQTWTQPRLCYLVKEGGSYGFSLKTVQGKKGVYMTDITPQGVAMRAGVLADDHLIEVNGENVEDAGHEEVVEKVKASGSRVMFLLVDKETDKRHVEQKIQFKRETAS*,2,2,FALSE,FALSE,975.333333333333,969,991,966,772,1316,1090,-0.241207589971564,0.0349977489476561,-0.198649102000799,0.039619795298317,-0.205251637299731,0.0338255728176778,-0.216057057154933,0.0207279775078236,0.133068803258241,0.00483598225100823,0.148757353703952,0.00601003330355697,0.121972726953021,0.00441376903458566,0.133206013634046,0.00286965615871383,missense,"S70G,K80A",-0.171661540431631,-0.288560586809447
NHERF3_PDZ2 abundance,2,MNGGVQTWTQPRLCYLVKEGGSYGFSLKTVQGKKGVYMTDITPQGVAMRAGVLADDHLIEVNGENVEDAGHEEVVEKVKGSGSRVMFLLVDKETDKRHVEQKIQFKRETAS*,2,2,FALSE,FALSE,2372.66666666667,2486,2496,2136,962,1781,1058,-0.449787735001432,0.0273492426869665,-0.358971064382249,0.0339174551026121,-0.423290532713916,0.0255829028491782,-0.417804401797975,0.0163646201637385,0.104247238740311,0.00377911311983236,0.124437684055253,0.00514502998321287,0.0935216692251404,0.00333821469984105,0.105275381721669,0.00226557719006399,missense,"S70G,K80G",-0.42328526599098,-0.694518397507896
NHERF3_PDZ2 abundance,2,MNGGVQTWTQPRLCYLVKEGGSYGFSLKTVQGKKGVYMTDITPQGVAMRAGVLADDHLIEVNGENVEDAGHEEVVEKVKVSGSRVMFLLVDKETDKRHVEQKIQFKRETAS*,2,2,FALSE,FALSE,1753.33333333333,1873,1732,1655,792,1155,635,-0.419989608815755,0.0295996212710842,-0.407468141805728,0.0374231983795342,-0.491141897096166,0.0303615700685546,-0.443200732447382,0.018442116744494,0.108364738113278,0.00409007000186267,0.117081031951282,0.00567682560934822,0.0846680053809541,0.0039617646250163,0.101759421873232,0.00255319332894786,missense,"S70G,K80V",-0.454960128155077,-0.745621121107301
NHERF3_PDZ2 abundance,2,MNGGVQTWTQPRLCYLVKEGGSYGFSLKTVQGKKGVYMTDITPQGVAMRAGVLADDHLIEVNGENVEDAGHEEVVEKVK*SGSRVMFLLVDKETDKRHVEQKIQFKRETAS*,2,2,FALSE,TRUE,701,696,727,680,44,137,97,-0.941560595988228,0.080590051125827,-0.725675638418174,0.0649338589585035,-0.754902878533809,0.0606851744212783,-0.787811634055025,0.0388461639490303,0.0362941589346184,0.0111359178396085,0.0688112809926358,0.00984999170062988,0.0502508483182667,0.00791857524964321,0.0540502425389221,0.00537800340514006,stop,"S70G,K80*",-0.88476642416509,-1.43905025846216
NHERF3_PDZ2 abundance,2,MNGGVQTWTQPRLCYLVKEGGSYGFSLKTVQGKKGVYMTDITPQGVAMRAGVLADDHLIEVNGENVEDAGHEEVVEKVKYSGSRVMFLLVDKETDKRHVEQKIQFKRETAS*,2,2,FALSE,FALSE,662.333333333333,647,678,662,94,203,130,-0.7119281669231,0.0629844830464095,-0.600215823048483,0.0612736972467267,-0.666673184465322,0.0567108492452273,-0.659085221816406,0.0347238992212762,0.068024724031127,0.00870318381210527,0.0878426178017378,0.00929477192681351,0.0617636021069308,0.00739998082731134,0.0718715925249621,0.0048073021700879,missense,"S70G,K80Y",-0.7242160115553,-1.18002582082251
NHERF3_PDZ2 abundance,2,MNGGVQTWTQPRLCYLVKEGGSYGFSLKTVQGKKGVYMTDITPQGVAMRAGVLADDHLIEVNGENVEDAGHEEVVEKVKWSGSRVMFLLVDKETDKRHVEQKIQFKRETAS*,2,2,FALSE,FALSE,885.666666666667,928,895,834,164,205,94,-0.660187362437334,0.0501606390978517,-0.670365613838488,0.0581155720448698,-0.819923392489385,0.0590606117764978,-0.709980185793207,0.0319403970716331,0.0751742584917658,0.00693118750978086,0.0772014073736923,0.00881570742138006,0.0417665712697497,0.00770659231191365,0.0648255096754211,0.0044219440673255,missense,"S70G,K80W",-0.787693330033569,-1.28243712238465
NHERF3_PDZ2 abundance,2,MNGGVQTWTQPRLCYLVKEGGSYGFSLKTVQGKKGVYMTDITPQGVAMRAGVLADDHLIEVNGENVEDAGHEEVVEKVKCSGSRVMFLLVDKETDKRHVEQKIQFKRETAS*,2,2,FALSE,FALSE,798.333333333333,797,739,859,346,461,390,-0.41410000786043,0.0441423149904427,-0.39653146161119,0.0533017368410773,-0.445688926137716,0.0405806497473898,-0.422927864225669,0.0260605361316169,0.109178562046014,0.00609957663652799,0.118740046383452,0.00808548381283312,0.0905989889249041,0.00529521306923109,0.104566071056698,0.00360791485716596,missense,"S70G,K80C",-0.429675361018505,-0.704827874413393
NHERF3_PDZ2 abundance,2,MNGGVQTWTQPRLCYLVKEGGSYGFSLKTVQGKKGVYMTDITPQGVAMRAGVLADDHLIEVNGENVEDAGHEEVVEKVKFSGSRVMFLLVDKETDKRHVEQKIQFKRETAS*,2,2,FALSE,FALSE,588,596,594,574,110,121,107,-0.64738491191056,0.0599786374834747,-0.694598973321072,0.0680578810816308,-0.682484615923134,0.0613321986430563,-0.673084440119055,0.0362806739884929,0.0769432986551627,0.00828783664753862,0.0735253838998006,0.0103238830183329,0.0597004291656438,0.00800300295438907,0.0699334901218591,0.00502282769817126,missense,"S70G,K80F",-0.741676144527378,-1.20819517305705
NHERF3_PDZ2 abundance,2,MNGGVQTWTQPRLCYLVKEGGSYGFSLKTVQGKKGVYMTDITPQGVAMRAGVLADDHLIEVNGENVEDAVHEEVVEKVKNSGSRVMFLLVDKETDKRHVEQKIQFKRETAS*,2,2,FALSE,FALSE,619,718,642,497,451,484,427,-0.307010438097393,0.0434421323781393,-0.347540473036859,0.0541426916595819,-0.275635376958619,0.0483225673742075,-0.307310279078324,0.0277428733233679,0.123976178298897,0.00600282553717506,0.126171621198237,0.0082130505109431,0.112788623188712,0.00630542615486736,0.120572587618599,0.00384082370133658,missense,"S70V,K80N",-0.285474565878307,-0.472181135851838
NHERF3_PDZ2 abundance,2,MNGGVQTWTQPRLCYLVKEGGSYGFSLKTVQGKKGVYMTDITPQGVAMRAGVLADDHLIEVNGENVEDAVHEEVVEKVKTSGSRVMFLLVDKETDKRHVEQKIQFKRETAS*,2,2,FALSE,FALSE,1067.33333333333,1266,883,1053,320,240,270,-0.562597271969554,0.0389871394040757,-0.62938510888471,0.0510383284245209,-0.59732986967329,0.0421080993073658,-0.590763098280739,0.0249550215435069,0.0886592385138331,0.00538723546070584,0.0834178503844226,0.00774214130284209,0.0708119448278156,0.00549452409364603,0.0813303543605793,0.00345486342003851,missense,"S70V,K80T",-0.639003156374539,-1.04254743298111
NHERF3_PDZ2 abundance,2,MNGGVQTWTQPRLCYLVKEGGSYGFSLKTVQGKKGVYMTDITPQGVAMRAGVLADDHLIEVNGENVEDAVHEEVVEKVKRSGSRVMFLLVDKETDKRHVEQKIQFKRETAS*,2,2,FALSE,FALSE,1790.66666666667,1942,1763,1667,1139,1578,1057,-0.33423794842786,0.0269467821063522,-0.316138705892713,0.0328193278554942,-0.357637245037521,0.027661851912395,-0.338051592898414,0.0166378923402342,0.120213886132786,0.00372350119383414,0.130935039709257,0.00497845210775872,0.102088514485285,0.00360948877549873,0.116316648972512,0.00230340997833241,missense,"S70V,K80R",-0.323815808612809,-0.53403908237638
NHERF3_PDZ2 abundance,2,MNGGVQTWTQPRLCYLVKEGGSYGFSLKTVQGKKGVYMTDITPQGVAMRAGVLADDHLIEVNGENVEDAVHEEVVEKVKSSGSRVMFLLVDKETDKRHVEQKIQFKRETAS*,2,2,FALSE,FALSE,1787.33333333333,2099,1689,1574,958,903,850,-0.398920047630948,0.0271351558975201,-0.456869671511314,0.0343260909828855,-0.404869688458992,0.0293750109765037,-0.415581223828516,0.0172370240325395,0.111276126045075,0.00374953064824293,0.109587181048174,0.00520701705889006,0.0959253344166082,0.0038330323195871,0.10558316651879,0.0023863559362801,missense,"S70V,K80S",-0.420512469529909,-0.690044898920486
NHERF3_PDZ2 abundance,2,MNGGVQTWTQPRLCYLVKEGGSYGFSLKTVQGKKGVYMTDITPQGVAMRAGVLADDHLIEVNGENVEDAVHEEVVEKVKMSGSRVMFLLVDKETDKRHVEQKIQFKRETAS*,2,2,FALSE,FALSE,650.666666666667,738,615,599,495,352,339,-0.294468707390435,0.0428255567887446,-0.419091870243711,0.0564021771097605,-0.387400673919907,0.0466830672925165,-0.356524427561907,0.0275402142627252,0.125709192247494,0.00591762724024523,0.115317797323294,0.00855579793561374,0.0982047990055136,0.00609149408838698,0.113759202943782,0.00381276684816442,missense,"S70V,K80M",-0.346855534304833,-0.571210285450475
NHERF3_PDZ2 abundance,2,MNGGVQTWTQPRLCYLVKEGGSYGFSLKTVQGKKGVYMTDITPQGVAMRAGVLADDHLIEVNGENVEDAVHEEVVEKVKISGSRVMFLLVDKETDKRHVEQKIQFKRETAS*,2,2,FALSE,FALSE,556.666666666667,669,505,496,80,66,71,-0.768906361171078,0.0659653456619112,-0.812596587967582,0.081160556046415,-0.754576098281035,0.0707693445041403,-0.775394425386615,0.0414765844069227,0.0601514880555836,0.00911507883777737,0.055626008387481,0.0123114630224977,0.0502934886179175,0.00923441985902024,0.0557693258077017,0.00574216832495188,missense,"S70V,K80I",-0.869279408404256,-1.41406424015826
NHERF3_PDZ2 abundance,2,MNGGVQTWTQPRLCYLVKEGGSYGFSLKTVQGKKGVYMTDITPQGVAMRAGVLADDHLIEVNGENVEDAVHEEVVEKVKQSGSRVMFLLVDKETDKRHVEQKIQFKRETAS*,2,2,FALSE,FALSE,224,183,173,316,136,176,111,-0.335996093597068,0.0818292650433466,-0.305999933424471,0.0893058832051132,-0.522315349631618,0.0715540198169636,-0.405415061768386,0.0461246492538278,0.119970945969815,0.0113071521815455,0.132473017372507,0.0135470496055061,0.0806003013321939,0.00933680912576263,0.106990606755317,0.0063856632297967,missense,"S70V,K80Q",-0.407833008609439,-0.669588456728207
NHERF3_PDZ2 abundance,2,MNGGVQTWTQPRLCYLVKEGGSYGFSLKTVQGKKGVYMTDITPQGVAMRAGVLADDHLIEVNGENVEDAVHEEVVEKVKHSGSRVMFLLVDKETDKRHVEQKIQFKRETAS*,2,2,FALSE,FALSE,439.666666666667,507,372,440,165,87,130,-0.489471547398896,0.0562719999944296,-0.66787054405368,0.0791654616162833,-0.561161461297022,0.0615747161748493,-0.553567028731257,0.0367827181469986,0.0987637371387225,0.00777565418875382,0.0775798912196709,0.0120088217827197,0.0755314214729528,0.00803464813532782,0.0864799127302915,0.00509233250687044,missense,"S70V,K80H",-0.59261140032558,-0.967701169266407
NHERF3_PDZ2 abundance,2,MNGGVQTWTQPRLCYLVKEGGSYGFSLKTVQGKKGVYMTDITPQGVAMRAGVLADDHLIEVNGENVEDAVHEEVVEKVKPSGSRVMFLLVDKETDKRHVEQKIQFKRETAS*,2,2,FALSE,FALSE,648.666666666667,706,666,574,115,63,73,-0.660653783520505,0.060603198503731,-0.906475809474764,0.0754708827549183,-0.76054230118958,0.0721550898681285,-0.758079141611421,0.0395310992703821,0.0751098085157662,0.00837413836977647,0.0413852167952505,0.0114483811789197,0.0495149817233343,0.00941524044734728,0.0581665163057427,0.00547282832775955,missense,"S70V,K80P",-0.847683405639806,-1.37922227133118
NHERF3_PDZ2 abundance,2,MNGGVQTWTQPRLCYLVKEGGSYGFSLKTVQGKKGVYMTDITPQGVAMRAGVLADDHLIEVNGENVEDAVHEEVVEKVKLSGSRVMFLLVDKETDKRHVEQKIQFKRETAS*,2,2,FALSE,FALSE,1385,1524,1317,1314,646,566,451,-0.417946014080483,0.0322517976474988,-0.506273565704717,0.0417876190242327,-0.521284307793582,0.0347747805843911,-0.475564746601081,0.0205804077767841,0.108647121642654,0.00445654722592834,0.10209297146955,0.00633887631475617,0.080734838020238,0.00453762750908037,0.0972788307252625,0.00284922607153541,missense,"S70V,K80L",-0.495325238436047,-0.810744279751572
NHERF3_PDZ2 abundance,2,MNGGVQTWTQPRLCYLVKEGGSYGFSLKTVQGKKGVYMTDITPQGVAMRAGVLADDHLIEVNGENVEDAVHEEVVEKVKESGSRVMFLLVDKETDKRHVEQKIQFKRETAS*,2,2,FALSE,FALSE,554,604,551,507,196,282,271,-0.490189696168679,0.0520927077185101,-0.444073224273554,0.0602247274969229,-0.401636162779068,0.0510470466024398,-0.444762586191397,0.0311895208463821,0.0986645034791678,0.00719816038198496,0.111528308544848,0.00913565088433269,0.0963472647589416,0.00666093298154434,0.101543193193235,0.00431799004752738,missense,"S70V,K80E",-0.456908106496716,-0.748763897175424
NHERF3_PDZ2 abundance,2,MNGGVQTWTQPRLCYLVKEGGSYGFSLKTVQGKKGVYMTDITPQGVAMRAGVLADDHLIEVNGENVEDAVHEEVVEKVKDSGSRVMFLLVDKETDKRHVEQKIQFKRETAS*,2,2,FALSE,FALSE,532,566,549,481,111,151,107,-0.63119138173438,0.0603180672270055,-0.625842898696787,0.0660848415806739,-0.636996280883169,0.0629584070815804,-0.631508527580813,0.0363667395083289,0.0791809175554611,0.00833473898453276,0.0839551777743628,0.0100245873500767,0.0656360272327171,0.00821520064542088,0.0756894097924821,0.00503474291995095,missense,"S70V,K80D",-0.689821751970629,-1.12453575012052
NHERF3_PDZ2 abundance,2,MNGGVQTWTQPRLCYLVKEGGSYGFSLKTVQGKKGVYMTDITPQGVAMRAGVLADDHLIEVNGENVEDAVHEEVVEKVKASGSRVMFLLVDKETDKRHVEQKIQFKRETAS*,2,2,FALSE,FALSE,922.666666666667,1043,751,974,793,685,622,-0.263738310083921,0.0344174509160232,-0.300258877464662,0.0438417062164498,-0.357496908746991,0.0360353688210458,-0.306465346368332,0.0216444575270979,0.129955512665501,0.00475579678006639,0.133343893591231,0.00665046632527192,0.102106826428646,0.00470211682473215,0.120689563158254,0.00299653696658116,missense,"S70V,K80A",-0.28442074721858,-0.470480954698312
NHERF3_PDZ2 abundance,2,MNGGVQTWTQPRLCYLVKEGGSYGFSLKTVQGKKGVYMTDITPQGVAMRAGVLADDHLIEVNGENVEDAVHEEVVEKVKGSGSRVMFLLVDKETDKRHVEQKIQFKRETAS*,2,2,FALSE,FALSE,2026.33333333333,2222,1924,1933,584,547,412,-0.562155527409597,0.0313847628956231,-0.614817996929632,0.0397883567768788,-0.648038817122884,0.032115834198733,-0.606694061067623,0.0195499687356349,0.0887202786925779,0.00433674052986484,0.0856275747741491,0.00603560284757468,0.0641951291057038,0.00419067181124491,0.0791248142658755,0.00270656836460297,missense,"S70V,K80G",-0.658872603555,-1.07460385873841
NHERF3_PDZ2 abundance,2,MNGGVQTWTQPRLCYLVKEGGSYGFSLKTVQGKKGVYMTDITPQGVAMRAGVLADDHLIEVNGENVEDAVHEEVVEKVKVSGSRVMFLLVDKETDKRHVEQKIQFKRETAS*,2,2,FALSE,FALSE,1721,1964,1665,1534,412,418,287,-0.611535803935757,0.0336655673048469,-0.647697167886924,0.0422722212923674,-0.6795746473454,0.037724760801559,-0.643264215975745,0.0215936762158737,0.0818969215335918,0.00465190164658479,0.0806400449053346,0.00641238693611449,0.0600801397848623,0.00492255909339847,0.0740619097824255,0.00298950661822966,missense,"S70V,K80V",-0.704483705096611,-1.14819065141552
NHERF3_PDZ2 abundance,2,MNGGVQTWTQPRLCYLVKEGGSYGFSLKTVQGKKGVYMTDITPQGVAMRAGVLADDHLIEVNGENVEDAVHEEVVEKVK*SGSRVMFLLVDKETDKRHVEQKIQFKRETAS*,2,2,FALSE,TRUE,714.333333333333,730,685,728,95,135,77,-0.741118977728314,0.0613214733336704,-0.718642967329159,0.0680516021783123,-0.836057396695757,0.0647590479073991,-0.76580908882469,0.0372595028654649,0.0639911433811918,0.0084733894482995,0.0698780857840208,0.0103229305546018,0.0396613070498709,0.00845015934847811,0.0570963544619874,0.00515834030735224,stop,"S70V,K80*",-0.857324365820081,-1.39477654022659
NHERF3_PDZ2 abundance,2,MNGGVQTWTQPRLCYLVKEGGSYGFSLKTVQGKKGVYMTDITPQGVAMRAGVLADDHLIEVNGENVEDAVHEEVVEKVKYSGSRVMFLLVDKETDKRHVEQKIQFKRETAS*,2,2,FALSE,FALSE,515.333333333333,585,491,470,65,66,96,-0.788760466863865,0.0710720792721034,-0.811030397833403,0.0808947132617296,-0.646478591964875,0.0679494949522674,-0.74044455334591,0.0419824105232376,0.0574080515310356,0.00982072631060348,0.0558635879810968,0.0122711366155226,0.0643987168919778,0.00886646852523699,0.0606079124720308,0.00581219672156575,missense,"S70V,K80Y",-0.825689159292107,-1.3437377951538
NHERF3_PDZ2 abundance,2,MNGGVQTWTQPRLCYLVKEGGSYGFSLKTVQGKKGVYMTDITPQGVAMRAGVLADDHLIEVNGENVEDAVHEEVVEKVKWSGSRVMFLLVDKETDKRHVEQKIQFKRETAS*,2,2,FALSE,FALSE,1104,1214,1011,1087,106,133,76,-0.852060373863547,0.0558519151281456,-0.812044664958939,0.0634428503880841,-0.947920971256196,0.0618271173808531,-0.870282378275069,0.0346975332839943,0.0486612824974394,0.00771760694233505,0.0557097310730216,0.00962381660061643,0.0250646590003545,0.00806758299893992,0.0426326944942354,0.00480365197439115,missense,"S70V,K80W",-0.987625750254442,-1.6049986273464
NHERF3_PDZ2 abundance,2,MNGGVQTWTQPRLCYLVKEGGSYGFSLKTVQGKKGVYMTDITPQGVAMRAGVLADDHLIEVNGENVEDAVHEEVVEKVKCSGSRVMFLLVDKETDKRHVEQKIQFKRETAS*,2,2,FALSE,FALSE,738,781,747,686,139,177,119,-0.658264225636683,0.0541366656696953,-0.657991829756349,0.0612208874923579,-0.702757326386635,0.0569950685390914,-0.673140030328571,0.0330435326402082,0.0754399971667907,0.00748059410046561,0.0790784199595658,0.00928676107314504,0.0570551210677375,0.00743706751095898,0.0699257940122391,0.00457466614438599,missense,"S70V,K80C",-0.741745477859362,-1.20830703217367
NHERF3_PDZ2 abundance,2,MNGGVQTWTQPRLCYLVKEGGSYGFSLKTVQGKKGVYMTDITPQGVAMRAGVLADDHLIEVNGENVEDAVHEEVVEKVKFSGSRVMFLLVDKETDKRHVEQKIQFKRETAS*,2,2,FALSE,FALSE,573.666666666667,588,562,571,95,53,54,-0.683558051064903,0.0634606281394664,-0.910179066022307,0.0857064506530054,-0.844270420883642,0.078356550908094,-0.787751702966263,0.0427445120680259,0.0719449012103645,0.00876897744992956,0.0408234598498962,0.0130010420012469,0.0385896210791357,0.0102244452716063,0.0540585396155617,0.00591770481519146,missense,"S70V,K80F",-0.884691676793035,-1.43892966458951
NHERF3_PDZ2 abundance,2,MNGGVQTWTQPRLCYLVKEGGSYGFSLKTVQGKKGVYMTDITPQGVAMRAGVLADDHLIEVNGENVEDA*HEEVVEKVKNSGSRVMFLLVDKETDKRHVEQKIQFKRETAS*,2,2,FALSE,TRUE,217,220,225,206,15,12,9,-0.924305516245758,0.137061122356308,-1.06485069270392,0.16315971635539,-1.07513688871616,0.171002864260371,-1.00780997040988,0.0894450650219874,0.0386784625508058,0.0189390796536576,0.0173609048197005,0.0247501361809524,0.00846474271164194,0.0223135067413677,0.0235928773382302,0.012383098235707,stop,"S70*,K80N",-1.15915318800782,-1.88173287786386
NHERF3_PDZ2 abundance,2,MNGGVQTWTQPRLCYLVKEGGSYGFSLKTVQGKKGVYMTDITPQGVAMRAGVLADDHLIEVNGENVEDA*HEEVVEKVKTSGSRVMFLLVDKETDKRHVEQKIQFKRETAS*,2,2,FALSE,TRUE,460.666666666667,495,454,433,85,52,34,-0.660786448002973,0.068429106360095,-0.85624872253653,0.0874250267938961,-0.911822227728977,0.0936589066109484,-0.779006501091922,0.0467068070699384,0.0750914769629708,0.00945552081948792,0.0490042986952587,0.0132617374380527,0.0297750453470011,0.0122211908735662,0.0552692569857645,0.00646625926294631,stop,"S70*,K80T",-0.87378446866951,-1.42133249118778
NHERF3_PDZ2 abundance,2,MNGGVQTWTQPRLCYLVKEGGSYGFSLKTVQGKKGVYMTDITPQGVAMRAGVLADDHLIEVNGENVEDA*HEEVVEKVKRSGSRVMFLLVDKETDKRHVEQKIQFKRETAS*,2,2,FALSE,TRUE,1016,1133,955,960,87,130,74,-0.891068439414414,0.0588575411142892,-0.81138521804872,0.0600536925677128,-0.915725101750314,0.0636107875269953,-0.871388962093768,0.0350697028856565,0.0432711554657752,0.00813292376582272,0.0558097643483705,0.00910970613593396,0.0292657743113229,0.0083003272632098,0.0424794950289589,0.0048551764798135,stop,"S70*,K80R",-0.989005905931819,-1.60722530520027
NHERF3_PDZ2 abundance,2,MNGGVQTWTQPRLCYLVKEGGSYGFSLKTVQGKKGVYMTDITPQGVAMRAGVLADDHLIEVNGENVEDA*HEEVVEKVKSSGSRVMFLLVDKETDKRHVEQKIQFKRETAS*,2,2,FALSE,TRUE,898.666666666667,1074,923,699,75,94,139,-0.912415257562378,0.0629175239789622,-0.888365379666279,0.0663177657622413,-0.649953432889575,0.0585246680659864,-0.806065343609078,0.0359920356783492,0.0403214562198765,0.00869393142098139,0.0441324365996737,0.0100599202456125,0.0639452982505192,0.00763665907629672,0.0515231329827008,0.00498286756679654,stop,"S70*,K80S",-0.907532852201086,-1.47578053603186
NHERF3_PDZ2 abundance,2,MNGGVQTWTQPRLCYLVKEGGSYGFSLKTVQGKKGVYMTDITPQGVAMRAGVLADDHLIEVNGENVEDA*HEEVVEKVKMSGSRVMFLLVDKETDKRHVEQKIQFKRETAS*,2,2,FALSE,TRUE,321.333333333333,337,341,286,29,73,30,-0.859719875503094,0.102670727262072,-0.68843728588705,0.0902117155555307,-0.839442339831068,0.103049984577884,-0.786120881118825,0.0566218989330054,0.0476028940269175,0.0141870214418673,0.0744600668381083,0.0136844577509157,0.0392196188255502,0.0134465965556889,0.0542843164891856,0.00783894043351997,stop,"S70*,K80M",-0.882657679915892,-1.43564811028704
NHERF3_PDZ2 abundance,2,MNGGVQTWTQPRLCYLVKEGGSYGFSLKTVQGKKGVYMTDITPQGVAMRAGVLADDHLIEVNGENVEDA*HEEVVEKVKISGSRVMFLLVDKETDKRHVEQKIQFKRETAS*,2,2,FALSE,TRUE,319,363,260,334,31,13,44,-0.861836345032823,0.0995042595322532,-1.08233067291053,0.157020789873068,-0.778129408984119,0.0883537850113119,-0.855235853960111,0.0608966510241853,0.0473104406723925,0.0137494795370238,0.0147093196109381,0.023818905912622,0.0472201075992548,0.0115289459390193,0.0447157897287491,0.00843075257056031,stop,"S70*,K80I",-0.9688593941889,-1.57472187659001
NHERF3_PDZ2 abundance,2,MNGGVQTWTQPRLCYLVKEGGSYGFSLKTVQGKKGVYMTDITPQGVAMRAGVLADDHLIEVNGENVEDA*HEEVVEKVKQSGSRVMFLLVDKETDKRHVEQKIQFKRETAS*,2,2,FALSE,TRUE,90.6666666666667,103,92,77,7,15,18,-0.925204840709119,0.19817427759674,-0.762192721647916,0.161559837468865,-0.62379488933467,0.15422067925974,-0.746428122275035,0.0972113182544473,0.0385541940685896,0.0273836837477056,0.0632719064272948,0.0245074462498896,0.0673586260943616,0.0201236639000438,0.0597795255528501,0.0134582864160419,stop,"S70*,K80Q",-0.83315199806578,-1.35577798605162
NHERF3_PDZ2 abundance,2,MNGGVQTWTQPRLCYLVKEGGSYGFSLKTVQGKKGVYMTDITPQGVAMRAGVLADDHLIEVNGENVEDA*HEEVVEKVKHSGSRVMFLLVDKETDKRHVEQKIQFKRETAS*,2,2,FALSE,TRUE,194.666666666667,202,200,182,14,27,15,-0.919764639856922,0.141852549174065,-0.813312712375211,0.12341241515015,-0.904339431088136,0.140786047987221,-0.872917279364762,0.0776604559723825,0.0393059199810902,0.0196011580942549,0.0555173775501197,0.0187207611634558,0.030751446730755,0.0183706304829503,0.0422679092595551,0.0107515943456401,stop,"S70*,K80H",-0.99091205684669,-1.61030059887753
NHERF3_PDZ2 abundance,2,MNGGVQTWTQPRLCYLVKEGGSYGFSLKTVQGKKGVYMTDITPQGVAMRAGVLADDHLIEVNGENVEDA*HEEVVEKVKPSGSRVMFLLVDKETDKRHVEQKIQFKRETAS*,2,2,FALSE,TRUE,262,258,201,327,28,115,23,-0.794344677161076,0.105119122750349,-0.324177494141112,0.102221257280996,-0.94636452941714,0.111680673778219,-0.671182616976611,0.0612708002934923,0.0566364264209864,0.0145253402618138,0.129715614300081,0.0155062174341004,0.0252677531158745,0.0145727820291737,0.0701967853947066,0.0084825511483299,stop,"S70*,K80P",-0.73930414887458,-1.20436830752577
NHERF3_PDZ2 abundance,2,MNGGVQTWTQPRLCYLVKEGGSYGFSLKTVQGKKGVYMTDITPQGVAMRAGVLADDHLIEVNGENVEDA*HEEVVEKVKLSGSRVMFLLVDKETDKRHVEQKIQFKRETAS*,2,2,FALSE,TRUE,481.666666666667,449,583,413,53,84,37,-0.731405935932971,0.0828580511352867,-0.779474117954449,0.0806278344125279,-0.881789917552888,0.0906465765379734,-0.792415158023033,0.0487263316628623,0.0653332896373934,0.0114493096468199,0.0606504449444122,0.0122306530451346,0.0336938461137102,0.0118281234961204,0.0534129140344121,0.00674584955020762,stop,"S70*,K80L",-0.890508040509937,-1.44831351055034
NHERF3_PDZ2 abundance,2,MNGGVQTWTQPRLCYLVKEGGSYGFSLKTVQGKKGVYMTDITPQGVAMRAGVLADDHLIEVNGENVEDA*HEEVVEKVKESGSRVMFLLVDKETDKRHVEQKIQFKRETAS*,2,2,FALSE,TRUE,438.666666666667,535,418,363,138,57,55,-0.555151959821566,0.0610362396174155,-0.810590622239082,0.0938082965481766,-0.740487019378657,0.0811191578808608,-0.662247294582487,0.0432729891576453,0.0896880303214072,0.00843397590798122,0.0559302987237461,0.0142300327944511,0.0521319183917557,0.0105849272411756,0.0714338237371457,0.00599086909445571,stop,"S70*,K80E",-0.728159818257187,-1.18638857191427
NHERF3_PDZ2 abundance,2,MNGGVQTWTQPRLCYLVKEGGSYGFSLKTVQGKKGVYMTDITPQGVAMRAGVLADDHLIEVNGENVEDA*HEEVVEKVKDSGSRVMFLLVDKETDKRHVEQKIQFKRETAS*,2,2,FALSE,TRUE,332.333333333333,350,338,309,64,41,18,-0.650602053537333,0.0791446104553702,-0.84229139404968,0.104199011559061,-0.997721187608997,0.124022071671785,-0.777582249242924,0.0561867097013342,0.076498754640937,0.0109361871244226,0.0511215233907185,0.0158062282995761,0.0185664201075964,0.0161831636229973,0.0554664355618458,0.0077786912626397,stop,"S70*,K80D",-0.872008110437813,-1.41846659888309
NHERF3_PDZ2 abundance,2,MNGGVQTWTQPRLCYLVKEGGSYGFSLKTVQGKKGVYMTDITPQGVAMRAGVLADDHLIEVNGENVEDA*HEEVVEKVKASGSRVMFLLVDKETDKRHVEQKIQFKRETAS*,2,2,FALSE,TRUE,533,602,484,513,48,40,33,-0.866426473724489,0.0798069298339833,-0.944336428108048,0.0950181127483026,-0.963464518676525,0.0931155901806286,-0.918165046733283,0.0510908481696404,0.0466761775683299,0.0110277062893912,0.0356420377311988,0.0144135530675669,0.0230364412178723,0.0121502956000685,0.0360036447287721,0.00707320176551638,stop,"S70*,K80A",-1.04734606750817,-1.70134856093334
NHERF3_PDZ2 abundance,2,MNGGVQTWTQPRLCYLVKEGGSYGFSLKTVQGKKGVYMTDITPQGVAMRAGVLADDHLIEVNGENVEDA*HEEVVEKVKGSGSRVMFLLVDKETDKRHVEQKIQFKRETAS*,2,2,FALSE,TRUE,760,689,829,762,45,94,52,-0.930377756105638,0.0800757227596938,-0.860462375900656,0.0698758423487924,-0.953898219342931,0.0743347090561339,-0.911803042342034,0.0429641285583207,0.0378394016091961,0.0110648480444189,0.0483651182841193,0.0105996544522323,0.0242847108629064,0.00969965058080049,0.0368844236217549,0.00594810931624285,stop,"S70*,K80G",-1.03941123570266,-1.68854687881507
NHERF3_PDZ2 abundance,2,MNGGVQTWTQPRLCYLVKEGGSYGFSLKTVQGKKGVYMTDITPQGVAMRAGVLADDHLIEVNGENVEDA*HEEVVEKVKVSGSRVMFLLVDKETDKRHVEQKIQFKRETAS*,2,2,FALSE,TRUE,682.666666666667,725,662,661,52,48,48,-0.909752182425208,0.0751629055087888,-0.981607567839255,0.0888759640512026,-0.935284773573517,0.0780649839754581,-0.938160469877266,0.0462398726416493,0.0406894394326172,0.0103859958970034,0.0299882783071668,0.013481834012811,0.0267135078859989,0.0101863998228059,0.0332354060451107,0.00640161517225538,stop,"S70*,K80V",-1.07228479904154,-1.74158353016121
NHERF3_PDZ2 abundance,2,MNGGVQTWTQPRLCYLVKEGGSYGFSLKTVQGKKGVYMTDITPQGVAMRAGVLADDHLIEVNGENVEDA*HEEVVEKVK*SGSRVMFLLVDKETDKRHVEQKIQFKRETAS*,2,2,FALSE,TRUE,370.666666666667,428,329,355,20,30,22,-1.029126626553,0.116493422932329,-0.919587108115859,0.114743331905621,-0.981065365014211,0.112931594251685,-0.97611945515597,0.0662192601368826,0.0241943015913412,0.0160970388839157,0.0393963286424334,0.0174057246111811,0.0207397744040829,0.0147360098355519,0.0279802268631357,0.00916763382271881,stop,"S70*,K80*",-1.1196280803679,-1.81796493972744
NHERF3_PDZ2 abundance,2,MNGGVQTWTQPRLCYLVKEGGSYGFSLKTVQGKKGVYMTDITPQGVAMRAGVLADDHLIEVNGENVEDA*HEEVVEKVKYSGSRVMFLLVDKETDKRHVEQKIQFKRETAS*,2,2,FALSE,TRUE,289.333333333333,305,323,240,23,52,31,-0.896350585183661,0.112949013875323,-0.765624398464916,0.0981399442979496,-0.783430806992202,0.104668621734579,-0.809034960510359,0.0604684985279168,0.0425412695743848,0.0156072731188194,0.0627513461416618,0.0148871120912873,0.0465283485418631,0.0136578062992448,0.0511120084807292,0.00837147759077408,stop,"S70*,K80Y",-0.911236623715434,-1.48175602571173
NHERF3_PDZ2 abundance,2,MNGGVQTWTQPRLCYLVKEGGSYGFSLKTVQGKKGVYMTDITPQGVAMRAGVLADDHLIEVNGENVEDA*HEEVVEKVKWSGSRVMFLLVDKETDKRHVEQKIQFKRETAS*,2,2,FALSE,TRUE,328.666666666667,322,337,327,18,46,21,-0.97940604677579,0.123819831424291,-0.810322855841868,0.100955034525991,-0.971475229646654,0.115961587350412,-0.907133830160492,0.06486013071923,0.0310646817884229,0.0171094006070583,0.0559709169286791,0.0153141406989733,0.0219911543216075,0.0151313819933645,0.0375308462400757,0.00897947103151625,stop,"S70*,K80W",-1.03358769157311,-1.67915144831629
NHERF3_PDZ2 abundance,2,MNGGVQTWTQPRLCYLVKEGGSYGFSLKTVQGKKGVYMTDITPQGVAMRAGVLADDHLIEVNGENVEDA*HEEVVEKVKCSGSRVMFLLVDKETDKRHVEQKIQFKRETAS*,2,2,FALSE,TRUE,531.666666666667,701,428,466,43,34,37,-0.953639508821217,0.0836209942625282,-0.956937352040135,0.108488142068834,-0.914379943627966,0.0896682131587718,-0.940576834466097,0.0532739143059777,0.0346250970712633,0.0115547329821146,0.0337305696906094,0.0164568580419296,0.0294412988264301,0.0117004606177718,0.0329008757938395,0.00737543333541534,stop,"S70*,K80C",-1.07529854210333,-1.7464457605914
NHERF3_PDZ2 abundance,2,MNGGVQTWTQPRLCYLVKEGGSYGFSLKTVQGKKGVYMTDITPQGVAMRAGVLADDHLIEVNGENVEDA*HEEVVEKVKFSGSRVMFLLVDKETDKRHVEQKIQFKRETAS*,2,2,FALSE,TRUE,368.333333333333,431,354,320,22,35,24,-1.00462153981031,0.112012033009008,-0.897672572444173,0.108802973380431,-0.929718584230823,0.110313556234485,-0.94296355076572,0.0637122543505674,0.0275804097871656,0.0154778012820504,0.0427206034961305,0.0165046156503033,0.0274398185472802,0.0143943921135411,0.0325704501589346,0.00882055487630856,stop,"S70*,K80F",-1.07827530716671,-1.75124833246894
NHERF3_PDZ2 abundance,2,MNGGVQTWTQPRLCYLVKEGGSYGFSLKTVQGKKGVYMTDITPQGVAMRAGVLADDHLIEVNGENVEDAYHEEVVEKVKNSGSRVMFLLVDKETDKRHVEQKIQFKRETAS*,2,2,FALSE,FALSE,122.333333333333,148,114,105,39,60,91,-0.549225137178559,0.105571683650054,-0.44479285991233,0.110670843858456,-0.271182253086504,0.103920036503378,-0.419388233816635,0.0615495950857766,0.0905069975398225,0.0145878750403149,0.111419145079391,0.016787957946626,0.113369694213285,0.0135601262885904,0.105056110289856,0.00852114850749791,missense,"S70Y,K80N",-0.425260656120157,-0.697705398456767
NHERF3_PDZ2 abundance,2,MNGGVQTWTQPRLCYLVKEGGSYGFSLKTVQGKKGVYMTDITPQGVAMRAGVLADDHLIEVNGENVEDAYHEEVVEKVKTSGSRVMFLLVDKETDKRHVEQKIQFKRETAS*,2,2,FALSE,FALSE,163,203,163,123,50,42,27,-0.557655778090892,0.094568966599075,-0.632424721541218,0.106639224226589,-0.695835599986837,0.13165135683922,-0.614161789519349,0.0623239851624708,0.0893420531921832,0.0130675217041336,0.0829567633657245,0.0161763907219002,0.0579583105514449,0.0171786797317577,0.0780909549356534,0.00862835786991609,missense,"S70Y,K80T",-0.668186518728523,-1.08963048869737
NHERF3_PDZ2 abundance,2,MNGGVQTWTQPRLCYLVKEGGSYGFSLKTVQGKKGVYMTDITPQGVAMRAGVLADDHLIEVNGENVEDAYHEEVVEKVKRSGSRVMFLLVDKETDKRHVEQKIQFKRETAS*,2,2,FALSE,FALSE,315,326,240,379,208,120,155,-0.313905557150507,0.0600015934946373,-0.602433651837822,0.0873929885926566,-0.476446379606609,0.0620212770782586,-0.433596624967728,0.0386719881261089,0.123023412067866,0.00829100870476727,0.0875061893879827,0.0132568774771421,0.0865855669960148,0.00809291815186674,0.103089049241244,0.00535388987439366,missense,"S70Y,K80R",-0.442981674069455,-0.726295650167145
NHERF3_PDZ2 abundance,2,MNGGVQTWTQPRLCYLVKEGGSYGFSLKTVQGKKGVYMTDITPQGVAMRAGVLADDHLIEVNGENVEDAYHEEVVEKVKSSGSRVMFLLVDKETDKRHVEQKIQFKRETAS*,2,2,FALSE,FALSE,211,226,162,245,115,106,135,-0.426721746185863,0.0770103985281264,-0.420172658428422,0.0887088814448939,-0.393532483224932,0.0723612580358965,-0.411987598992197,0.0453295196580653,0.10743449266001,0.0106412821288048,0.115153849656848,0.0134564888029027,0.0974046827685357,0.00944214253943353,0.106080680935705,0.00627558261336442,missense,"S70Y,K80S",-0.416030421594274,-0.682813774894517
NHERF3_PDZ2 abundance,2,MNGGVQTWTQPRLCYLVKEGGSYGFSLKTVQGKKGVYMTDITPQGVAMRAGVLADDHLIEVNGENVEDAYHEEVVEKVKMSGSRVMFLLVDKETDKRHVEQKIQFKRETAS*,2,2,FALSE,FALSE,235.666666666667,194,231,282,114,224,186,-0.32671969126619,0.0793571341135711,-0.279283873137791,0.0812758651572544,-0.344663011218475,0.0662477581025777,-0.320971852664964,0.043111891687963,0.121252757468389,0.0109655536028357,0.136525648408427,0.0123289545716369,0.103781472407584,0.00864441542202248,0.118681229970907,0.00596856617822317,missense,"S70Y,K80M",-0.302513580934271,-0.499671076369969
NHERF3_PDZ2 abundance,2,MNGGVQTWTQPRLCYLVKEGGSYGFSLKTVQGKKGVYMTDITPQGVAMRAGVLADDHLIEVNGENVEDAYHEEVVEKVKISGSRVMFLLVDKETDKRHVEQKIQFKRETAS*,2,2,FALSE,FALSE,64,,,64,14,15,10,,,,,-0.732206317318863,0.189816091833761,-0.732206317318863,0.189816091833761,,,,,0.0532124353879689,0.0247683725244727,0.0617484436571418,0.0262788261299563,missense,"S70Y,K80I",-0.815414250123759,-1.32716074296273
NHERF3_PDZ2 abundance,2,MNGGVQTWTQPRLCYLVKEGGSYGFSLKTVQGKKGVYMTDITPQGVAMRAGVLADDHLIEVNGENVEDAYHEEVVEKVKQSGSRVMFLLVDKETDKRHVEQKIQFKRETAS*,2,2,FALSE,FALSE,72.6666666666667,69,65,84,14,36,23,-0.621747904092763,0.163110881525133,-0.430983642225833,0.137340658060811,-0.581246947130747,0.141920338277287,-0.535301014794866,0.0844397399366224,0.0804858154884955,0.0225386303896748,0.113513902449211,0.0208335737896397,0.072910543597644,0.0185186396648053,0.0890087257496963,0.0116901429315939,missense,"S70Y,K80Q",-0.569829625993304,-0.930946132708554
NHERF3_PDZ2 abundance,2,MNGGVQTWTQPRLCYLVKEGGSYGFSLKTVQGKKGVYMTDITPQGVAMRAGVLADDHLIEVNGENVEDAYHEEVVEKVKHSGSRVMFLLVDKETDKRHVEQKIQFKRETAS*,2,2,FALSE,FALSE,85.3333333333333,96,72,88,8,18,13,-0.868631166785184,0.189141414600334,-0.646421353062017,0.158202593253865,-0.747300081586171,0.164862863307742,-0.741196263944556,0.0977296635284953,0.0463715335031819,0.0261355244677547,0.0808335766873423,0.0239981768458354,0.0512429080809972,0.0215123216077674,0.0605038429385627,0.0135300480101217,missense,"S70Y,K80H",-0.826626709284195,-1.34525039394138
NHERF3_PDZ2 abundance,2,MNGGVQTWTQPRLCYLVKEGGSYGFSLKTVQGKKGVYMTDITPQGVAMRAGVLADDHLIEVNGENVEDAYHEEVVEKVKPSGSRVMFLLVDKETDKRHVEQKIQFKRETAS*,2,2,FALSE,FALSE,98.3333333333333,97,65,133,9,28,5,-0.908553362825255,0.199201033448884,-0.529745657463285,0.148168523812556,-0.931060739546889,0.240554089586639,-0.716967373487245,0.106580897414414,0.0408550920954844,0.0275255606748335,0.0985324267440926,0.0224760818663332,0.0272646858568276,0.0313889789090448,0.0638581781453326,0.0147554448354201,missense,"S70Y,K80P",-0.796407904204878,-1.29649680393451
NHERF3_PDZ2 abundance,2,MNGGVQTWTQPRLCYLVKEGGSYGFSLKTVQGKKGVYMTDITPQGVAMRAGVLADDHLIEVNGENVEDAYHEEVVEKVKLSGSRVMFLLVDKETDKRHVEQKIQFKRETAS*,2,2,FALSE,FALSE,239.666666666667,264,265,190,65,89,42,-0.566381558911876,0.0807555249038329,-0.566521245295142,0.0818044267847017,-0.638841192937511,0.0997143308322916,-0.584500990438186,0.04979213034939,0.0881363264684565,0.0111587829745817,0.0929538389204262,0.0124091335064351,0.0653952917471459,0.0130113399144563,0.0821973032141339,0.00689340257430699,missense,"S70Y,K80L",-0.631192917741731,-1.0299467635913
NHERF3_PDZ2 abundance,2,MNGGVQTWTQPRLCYLVKEGGSYGFSLKTVQGKKGVYMTDITPQGVAMRAGVLADDHLIEVNGENVEDAYHEEVVEKVKESGSRVMFLLVDKETDKRHVEQKIQFKRETAS*,2,2,FALSE,FALSE,133.333333333333,214,74,112,65,25,30,-0.509811296141249,0.0862781712846364,-0.564868336829254,0.144490633733615,-0.587161505722118,0.123694315448851,-0.540880728665464,0.0635520549520745,0.0959531945505378,0.0119219011944451,0.0932045730510021,0.0219181728288224,0.0721387755715844,0.01614039597275,0.0882362499851612,0.00879837629229891,missense,"S70Y,K80E",-0.576788767855414,-0.94217368284677
NHERF3_PDZ2 abundance,2,MNGGVQTWTQPRLCYLVKEGGSYGFSLKTVQGKKGVYMTDITPQGVAMRAGVLADDHLIEVNGENVEDAYHEEVVEKVKDSGSRVMFLLVDKETDKRHVEQKIQFKRETAS*,2,2,FALSE,FALSE,126.666666666667,158,117,105,50,45,27,-0.498431562493112,0.0979679246551118,-0.529745657463285,0.116292108712237,-0.598146769070108,0.129012765404509,-0.533300931799746,0.0647910404426438,0.0975256439679532,0.0135371890777553,0.0985324267440926,0.017640662730307,0.0707053507641621,0.0168343800732649,0.0892856244718568,0.00896990592379467,missense,"S70Y,K80D",-0.567335078491078,-0.926921547823183
NHERF3_PDZ2 abundance,2,MNGGVQTWTQPRLCYLVKEGGSYGFSLKTVQGKKGVYMTDITPQGVAMRAGVLADDHLIEVNGENVEDAYHEEVVEKVKASGSRVMFLLVDKETDKRHVEQKIQFKRETAS*,2,2,FALSE,FALSE,108,94,53,177,87,73,132,-0.285867003507585,0.107472735738684,-0.521690173331705,0.160887716308221,-0.314051145499192,0.0817315568338561,-0.334354339514745,0.0603122120581575,0.126897774043658,0.0148505620540599,0.0997543847966909,0.0244054903834072,0.107775897150395,0.010664836827633,0.116828510100245,0.0083498407267675,missense,"S70Y,K80A",-0.319204512873667,-0.526599436060899
NHERF3_PDZ2 abundance,2,MNGGVQTWTQPRLCYLVKEGGSYGFSLKTVQGKKGVYMTDITPQGVAMRAGVLADDHLIEVNGENVEDAYHEEVVEKVKGSGSRVMFLLVDKETDKRHVEQKIQFKRETAS*,2,2,FALSE,FALSE,349.333333333333,425,341,282,65,83,39,-0.700257597838693,0.0743822435021584,-0.655748236338901,0.0801068507196397,-0.7648650470711,0.0942461087951544,-0.701009354372973,0.0471845367431261,0.0696373610334602,0.0102781241703461,0.079418756679051,0.01215162362761,0.0489509232218249,0.0122978126304736,0.0660674640158357,0.0065323978863767,missense,"S70Y,K80G",-0.77650471177781,-1.26438593519333
NHERF3_PDZ2 abundance,2,MNGGVQTWTQPRLCYLVKEGGSYGFSLKTVQGKKGVYMTDITPQGVAMRAGVLADDHLIEVNGENVEDAYHEEVVEKVKVSGSRVMFLLVDKETDKRHVEQKIQFKRETAS*,2,2,FALSE,FALSE,216.333333333333,242,256,151,68,76,60,-0.530461844310261,0.0824904877099686,-0.596505613113105,0.0848177138018241,-0.481053579592942,0.0975287840660747,-0.540653670430515,0.0505661344456965,0.0930997057570644,0.0113985198030611,0.0884054295251936,0.0128662271180937,0.0859843911712794,0.0127261563140968,0.088267684748252,0.00700055850020461,missense,"S70Y,K80V",-0.576505575830766,-0.941716794236295
NHERF3_PDZ2 abundance,2,MNGGVQTWTQPRLCYLVKEGGSYGFSLKTVQGKKGVYMTDITPQGVAMRAGVLADDHLIEVNGENVEDAYHEEVVEKVK*SGSRVMFLLVDKETDKRHVEQKIQFKRETAS*,2,2,FALSE,TRUE,90,115,65,90,2,3,11,-1.30334800336657,0.343766616965177,-1.10400989519754,0.310078753967376,-0.798302081306336,0.173494893452854,-0.941400459491985,0.138562382770127,-0.0136975557707107,0.0475016053352219,0.0114207400774216,0.0470366801251126,0.0445878530940447,0.0226386820559841,0.032786850167021,0.0191830773133692,stop,"S70Y,K80*",-1.07632578535079,-1.74810306623246
NHERF3_PDZ2 abundance,2,MNGGVQTWTQPRLCYLVKEGGSYGFSLKTVQGKKGVYMTDITPQGVAMRAGVLADDHLIEVNGENVEDAYHEEVVEKVKYSGSRVMFLLVDKETDKRHVEQKIQFKRETAS*,2,2,FALSE,FALSE,69.3333333333333,59,57,92,7,8,6,-0.770616864205008,0.210219372754666,-0.802784730714667,0.21141357839228,-0.967328744171831,0.216544641433298,-0.844714735308414,0.12278700205936,0.0599151310737459,0.0290480726911932,0.057114395402501,0.0320698942888211,0.0225322132798631,0.0282560782670394,0.0461723714393385,0.0169990765638691,missense,"S70Y,K80Y",-0.955737223600355,-1.55355118757054
NHERF3_PDZ2 abundance,2,MNGGVQTWTQPRLCYLVKEGGSYGFSLKTVQGKKGVYMTDITPQGVAMRAGVLADDHLIEVNGENVEDAYHEEVVEKVKWSGSRVMFLLVDKETDKRHVEQKIQFKRETAS*,2,2,FALSE,FALSE,142,170,120,136,17,14,26,-0.818047627201762,0.133963299415873,-0.85284370036128,0.160770189588574,-0.677917860120828,0.122854515266214,-0.768640542178469,0.078892866869599,0.0533611573211156,0.0185110230726725,0.0495208156665989,0.0243876624392237,0.0602963275841977,0.0160308136735428,0.0567043578211325,0.0109222137666583,missense,"S70Y,K80W",-0.860855816719155,-1.40047401598087
NHERF3_PDZ2 abundance,2,MNGGVQTWTQPRLCYLVKEGGSYGFSLKTVQGKKGVYMTDITPQGVAMRAGVLADDHLIEVNGENVEDAYHEEVVEKVKCSGSRVMFLLVDKETDKRHVEQKIQFKRETAS*,2,2,FALSE,FALSE,86.3333333333333,88,74,97,19,25,30,-0.604504552260676,0.142443849609411,-0.564868336829254,0.144490633733615,-0.5484679561508,0.12841371577428,-0.570944035241205,0.0795996661675462,0.082868498544271,0.0196828638752359,0.0932045730510021,0.0219181728288224,0.0771877481893321,0.0167562123886454,0.0840741771136612,0.011020065617258,missense,"S70Y,K80C",-0.614284385042372,-1.00266733713222
NHERF3_PDZ2 abundance,2,MNGGVQTWTQPRLCYLVKEGGSYGFSLKTVQGKKGVYMTDITPQGVAMRAGVLADDHLIEVNGENVEDAYHEEVVEKVKFSGSRVMFLLVDKETDKRHVEQKIQFKRETAS*,2,2,FALSE,FALSE,85,109,61,,20,10,17,-0.649649191625263,0.134968012627356,-0.760716719691383,0.194191870317354,,,-0.685825852369483,0.110828570098781,0.0766304209175689,0.0186498541519329,0.0634958051336886,0.0294574870743184,,,0.0681695229368623,0.0153435080014619,missense,"S70Y,K80F",-0.757567514126382,-1.23383355670736
NHERF3_PDZ2 abundance,2,MNGGVQTWTQPRLCYLVKEGGSYGFSLKTVQGKKGVYMTDITPQGVAMRAGVLADDHLIEVNGENVEDASHEEVVEKVKKSGSRVMFLLVDKETDKRHVEQKIQFKRETAS*,0,2,FALSE,FALSE,148.333333333333,146,185,114,215,352,148,-0.0718367838177615,0.0808120567671325,-0.0967211467036624,0.0825491567591138,-0.162434355928728,0.0959259062766319,-0.104874211758926,0.0494740999146148,0.156472428834954,0.0111665945366322,0.164219079371305,0.0125221035991545,0.127559789489379,0.0125170029498241,0.148598568788719,0.00684937329091615,synonymous,"",-0.0329918502489346,-0.0648374712262077
NHERF3_PDZ2 abundance,2,MNGGVQTWTQPRLCYLVKEGGSYGFSLKTVQGKKGVYMTDITPQGVAMRAGVLADDHLIEVNGENVEDASKEEVVEKVKNSGSRVMFLLVDKETDKRHVEQKIQFKRETAS*,2,2,FALSE,FALSE,102.666666666667,120,81,107,131,294,304,-0.154882146275552,0.0905730454970116,0.078205966587126,0.104635449320154,0.0483219785672713,0.094436606476843,-0.0194204237551123,0.0554389021428705,0.144997236545442,0.0125153660910709,0.190754243641004,0.0158724327173262,0.155060573823623,0.0123226699410395,0.16042910020154,0.00767516208016794,missense,"H71K,K80N",0.073587993657923,0.107113405030909
NHERF3_PDZ2 abundance,2,MNGGVQTWTQPRLCYLVKEGGSYGFSLKTVQGKKGVYMTDITPQGVAMRAGVLADDHLIEVNGENVEDASKEEVVEKVKTSGSRVMFLLVDKETDKRHVEQKIQFKRETAS*,2,2,FALSE,FALSE,159,156,90,231,116,133,350,-0.268798685997211,0.0830168953540522,-0.299485943480525,0.111806672989935,-0.141054358334496,0.0675559379815612,-0.211312631054067,0.047446648253535,0.12925627089036,0.011471258710566,0.133461142026039,0.0169602549223156,0.130349583230628,0.00881511478822827,0.133862849139333,0.00656868555167501,missense,"H71K,K80T",-0.16574418784762,-0.279013810189731
NHERF3_PDZ2 abundance,2,MNGGVQTWTQPRLCYLVKEGGSYGFSLKTVQGKKGVYMTDITPQGVAMRAGVLADDHLIEVNGENVEDASKEEVVEKVKRSGSRVMFLLVDKETDKRHVEQKIQFKRETAS*,2,2,FALSE,FALSE,468.666666666667,509,444,453,849,1030,636,-0.0419390856563317,0.0434847247426043,-0.0522755381737947,0.0505502018036547,-0.147454247634611,0.0481261799449833,-0.078628464494539,0.0271970426744954,0.160603687044472,0.00600871094194463,0.170961153262653,0.00766809606293942,0.12951448626509,0.00627980031377477,0.15223212494483,0.00376525693257872,missense,"H71K,K80R",-0.000257577000189183,-0.0120255439195708
NHERF3_PDZ2 abundance,2,MNGGVQTWTQPRLCYLVKEGGSYGFSLKTVQGKKGVYMTDITPQGVAMRAGVLADDHLIEVNGENVEDASKEEVVEKVKSSGSRVMFLLVDKETDKRHVEQKIQFKRETAS*,2,2,FALSE,FALSE,592.666666666667,720,567,491,792,965,635,-0.152859744669143,0.0391289664357623,-0.1378564943748,0.0480710256431721,-0.16838662795796,0.0465968488580332,-0.153285543750155,0.0254292256878489,0.145276691612327,0.00540683309279856,0.157979147852339,0.0072920231635795,0.126783100381713,0.00608024377613406,0.141896328932093,0.00352051395650716,missense,"H71K,K80S",-0.0933715282886954,-0.162251186301009
NHERF3_PDZ2 abundance,2,MNGGVQTWTQPRLCYLVKEGGSYGFSLKTVQGKKGVYMTDITPQGVAMRAGVLADDHLIEVNGENVEDASKEEVVEKVKMSGSRVMFLLVDKETDKRHVEQKIQFKRETAS*,2,2,FALSE,FALSE,169,192,163,152,440,289,361,0.0508610858157115,0.069897503042211,-0.115842544433876,0.0859691523525805,9.85902183143145e-05,0.0801089703882709,-0.0105856176389919,0.0449098795776396,0.173426796976501,0.00965842359197116,0.161318503123905,0.0130408919285739,0.148768089158701,0.0104531117565436,0.161652222706985,0.00621748612320844,missense,"H71K,K80M",0.0846069581625911,0.124890880889098
NHERF3_PDZ2 abundance,2,MNGGVQTWTQPRLCYLVKEGGSYGFSLKTVQGKKGVYMTDITPQGVAMRAGVLADDHLIEVNGENVEDASKEEVVEKVKISGSRVMFLLVDKETDKRHVEQKIQFKRETAS*,2,2,FALSE,FALSE,88.6666666666667,125,74,67,65,50,68,-0.360641545806814,0.0985106984132103,-0.377132411324784,0.125772805249741,-0.228686826491792,0.127624844794722,-0.329635196749882,0.0662764998864993,0.116565442100618,0.0136121894517623,0.121682740493828,0.0190788150857719,0.118914759156493,0.0166532756454711,0.11748184528907,0.00917555830063513,missense,"H71K,K80I",-0.313318694222411,-0.517103534795943
NHERF3_PDZ2 abundance,2,MNGGVQTWTQPRLCYLVKEGGSYGFSLKTVQGKKGVYMTDITPQGVAMRAGVLADDHLIEVNGENVEDASKEEVVEKVKQSGSRVMFLLVDKETDKRHVEQKIQFKRETAS*,2,2,FALSE,FALSE,137,151,114,146,231,163,496,-0.0612644739366968,0.0794021864164442,-0.174108151417218,0.0978988114169135,0.0964293864521337,0.0805062213278358,-0.0311696298703525,0.0489560383540317,0.157933308590776,0.0109717789214237,0.152480036499199,0.0148505339960524,0.161337924643397,0.010504947505356,0.158802497621724,0.00677765097515432,missense,"H71K,K80Q",0.0589341253737468,0.0834715474370612
NHERF3_PDZ2 abundance,2,MNGGVQTWTQPRLCYLVKEGGSYGFSLKTVQGKKGVYMTDITPQGVAMRAGVLADDHLIEVNGENVEDASKEEVVEKVKHSGSRVMFLLVDKETDKRHVEQKIQFKRETAS*,2,2,FALSE,FALSE,240.333333333333,300,195,226,253,259,245,-0.226489361992956,0.0631359233876829,-0.194075775642328,0.0831439791849033,-0.210950845588382,0.0696809215581776,-0.213373268756653,0.0407745527090901,0.135102565183252,0.0087241098094767,0.14945109387892,0.0126123338126571,0.121229059160559,0.00909239573066868,0.133577567004504,0.00564497651815176,missense,"H71K,K80H",-0.168314260512865,-0.283160243798881
NHERF3_PDZ2 abundance,2,MNGGVQTWTQPRLCYLVKEGGSYGFSLKTVQGKKGVYMTDITPQGVAMRAGVLADDHLIEVNGENVEDASKEEVVEKVKPSGSRVMFLLVDKETDKRHVEQKIQFKRETAS*,2,2,FALSE,FALSE,242,229,299,198,36,46,63,-0.681624657218643,0.100481440163286,-0.7790951513374,0.0974036710474766,-0.541144940100099,0.0895756109556786,-0.659640939631027,0.0551254571564323,0.0722120572019886,0.0138845061695873,0.0607079314097574,0.014775424821766,0.078143300417777,0.0116883773120803,0.0717946569412259,0.00763176762282588,missense,"H71K,K80P",-0.724909115036399,-1.18114404117772
NHERF3_PDZ2 abundance,2,MNGGVQTWTQPRLCYLVKEGGSYGFSLKTVQGKKGVYMTDITPQGVAMRAGVLADDHLIEVNGENVEDASKEEVVEKVKLSGSRVMFLLVDKETDKRHVEQKIQFKRETAS*,2,2,FALSE,FALSE,359.333333333333,410,334,334,537,486,414,-0.104769366371122,0.0501146269603435,-0.172638328792971,0.0621573631997798,-0.190144858319477,0.0572137699271291,-0.150118238483405,0.0322330239713116,0.151921810881036,0.0069248295614267,0.152702997846059,0.00942881759179184,0.123943952499881,0.00746560501480392,0.142334822126223,0.00446245639345818,missense,"H71K,K80L",-0.0894211954968885,-0.155877906324619
NHERF3_PDZ2 abundance,2,MNGGVQTWTQPRLCYLVKEGGSYGFSLKTVQGKKGVYMTDITPQGVAMRAGVLADDHLIEVNGENVEDASKEEVVEKVKESGSRVMFLLVDKETDKRHVEQKIQFKRETAS*,2,2,FALSE,FALSE,302.333333333333,385,243,279,547,504,458,-0.0817763806445212,0.0548882371895071,-0.073363556915948,0.076521003978818,-0.0992913979300248,0.060870022458335,-0.0860353062394897,0.0359767936716023,0.155098977247874,0.0075844461092222,0.167762254984858,0.0116076768916029,0.135799071474905,0.00794269535978775,0.151206694990461,0.0049807574082673,missense,"H71K,K80E",-0.00949555293385301,-0.0269296571027713
NHERF3_PDZ2 abundance,2,MNGGVQTWTQPRLCYLVKEGGSYGFSLKTVQGKKGVYMTDITPQGVAMRAGVLADDHLIEVNGENVEDASKEEVVEKVKDSGSRVMFLLVDKETDKRHVEQKIQFKRETAS*,2,2,FALSE,FALSE,237,217,237,257,263,380,231,-0.125875348021919,0.0694180232502386,-0.143080242882446,0.0779689741964429,-0.261375526917034,0.066715876490722,-0.181638214398508,0.0409381641541559,0.149005390376219,0.00959216916608898,0.157186743392296,0.0118273233881322,0.11464933623238,0.00870549839191771,0.137971082684054,0.00566762747822694,missense,"H71K,K80D",-0.12873360272253,-0.219302683678705
NHERF3_PDZ2 abundance,2,MNGGVQTWTQPRLCYLVKEGGSYGFSLKTVQGKKGVYMTDITPQGVAMRAGVLADDHLIEVNGENVEDASKEEVVEKVKASGSRVMFLLVDKETDKRHVEQKIQFKRETAS*,2,2,FALSE,FALSE,262.666666666667,308,280,200,454,511,392,-0.0742077210091963,0.0561614763815304,-0.110874619506297,0.0636786206724117,-0.0637121828314315,0.0707769617305994,-0.0833095693735335,0.0361957135186765,0.156144813187639,0.00776038205707766,0.162072101017067,0.00965958122913429,0.140441666552999,0.00923541380163448,0.15158405585847,0.00501106546351214,missense,"H71K,K80A",-0.00609595396356729,-0.0214449050104875
NHERF3_PDZ2 abundance,2,MNGGVQTWTQPRLCYLVKEGGSYGFSLKTVQGKKGVYMTDITPQGVAMRAGVLADDHLIEVNGENVEDASKEEVVEKVKGSGSRVMFLLVDKETDKRHVEQKIQFKRETAS*,2,2,FALSE,FALSE,432.333333333333,441,438,418,493,707,451,-0.15186415254358,0.0493009241227,-0.142660180255926,0.0562908218242277,-0.216352494662957,0.0514116292814138,-0.171309148415551,0.0300780645063157,0.145414262341681,0.00681239225906408,0.157250463821843,0.00853890615286877,0.120524218726679,0.00670850597454804,0.139401075928719,0.00416411601277366,missense,"H71K,K80G",-0.115850964446529,-0.198518444756402
NHERF3_PDZ2 abundance,2,MNGGVQTWTQPRLCYLVKEGGSYGFSLKTVQGKKGVYMTDITPQGVAMRAGVLADDHLIEVNGENVEDASKEEVVEKVKVSGSRVMFLLVDKETDKRHVEQKIQFKRETAS*,2,2,FALSE,FALSE,396.333333333333,407,410,372,498,557,690,-0.142544103883095,0.0516546423781467,-0.203782437157278,0.0586684193785908,-0.0856463052777232,0.0527316499424373,-0.139938465948473,0.0312355828132837,0.146702104881727,0.00713762859709937,0.147978664288308,0.00889957032027765,0.137579567188826,0.00688075039890836,0.143744146646097,0.00432436703278568,missense,"H71K,K80V",-0.0767247592928907,-0.135394077013254
NHERF3_PDZ2 abundance,2,MNGGVQTWTQPRLCYLVKEGGSYGFSLKTVQGKKGVYMTDITPQGVAMRAGVLADDHLIEVNGENVEDASKEEVVEKVK*SGSRVMFLLVDKETDKRHVEQKIQFKRETAS*,2,2,FALSE,TRUE,240,288,187,245,50,30,117,-0.664997765044113,0.0875028056361279,-0.766573070848895,0.12039009917993,-0.431562338128116,0.0745769215328324,-0.57284261911331,0.0513394928329817,0.0745095579802733,0.0120911209347388,0.0626074394763459,0.0182622979256191,0.0924423131180286,0.00973125595627202,0.0838113302971126,0.00710762503181042,stop,"H71K,K80*",-0.616652340605957,-1.00648768457477
NHERF3_PDZ2 abundance,2,MNGGVQTWTQPRLCYLVKEGGSYGFSLKTVQGKKGVYMTDITPQGVAMRAGVLADDHLIEVNGENVEDASKEEVVEKVKYSGSRVMFLLVDKETDKRHVEQKIQFKRETAS*,2,2,FALSE,FALSE,128.666666666667,131,145,110,72,325,32,-0.345272608972489,0.0955096246312207,-0.0523522651492482,0.0879309693075842,-0.564945279162678,0.122362967221777,-0.269349392997097,0.0571898119308146,0.118689118850767,0.0131975016509733,0.170949514341395,0.0133384852186522,0.0750376856175998,0.0159666734578177,0.125828029954549,0.00791756436251457,missense,"H71K,K80Y",-0.238128913829241,-0.395795901473786
NHERF3_PDZ2 abundance,2,MNGGVQTWTQPRLCYLVKEGGSYGFSLKTVQGKKGVYMTDITPQGVAMRAGVLADDHLIEVNGENVEDASKEEVVEKVKWSGSRVMFLLVDKETDKRHVEQKIQFKRETAS*,2,2,FALSE,FALSE,336.333333333333,401,289,319,195,391,201,-0.379239938320598,0.0606443519736554,-0.189078031123165,0.0749913150425109,-0.35696789571143,0.0628036853717431,-0.323128000674847,0.0377088627272087,0.113995519782801,0.00837982494837384,0.150209215186127,0.0113756342628597,0.102175855307117,0.0081950116039658,0.11838272504377,0.00522055131150085,missense,"H71K,K80W",-0.305202776155472,-0.504009696673411
NHERF3_PDZ2 abundance,2,MNGGVQTWTQPRLCYLVKEGGSYGFSLKTVQGKKGVYMTDITPQGVAMRAGVLADDHLIEVNGENVEDASKEEVVEKVKCSGSRVMFLLVDKETDKRHVEQKIQFKRETAS*,2,2,FALSE,FALSE,144,136,161,135,132,210,141,-0.187497747779555,0.0867439339888074,-0.198984945134504,0.0881123361549413,-0.220971677067975,0.090006651419205,-0.202067903697958,0.0509554066181649,0.140490418972254,0.0119862601957603,0.148706408755773,0.0133659972435016,0.119921479362167,0.0117446221260505,0.13514272262352,0.00705445074737239,missense,"H71K,K80C",-0.154213960556449,-0.260411487147363
NHERF3_PDZ2 abundance,2,MNGGVQTWTQPRLCYLVKEGGSYGFSLKTVQGKKGVYMTDITPQGVAMRAGVLADDHLIEVNGENVEDASKEEVVEKVKFSGSRVMFLLVDKETDKRHVEQKIQFKRETAS*,2,2,FALSE,FALSE,265.666666666667,336,299,162,294,338,179,-0.216262431635423,0.060171943276211,-0.237743191687062,0.0752234113749518,-0.205820085018553,0.0818504000098869,-0.219978048058279,0.04075083083748,0.136515720462618,0.00831454760498014,0.142827066098537,0.011410841579735,0.121898552394245,0.0106803442170618,0.132663177475053,0.00564169237646759,missense,"H71K,K80F",-0.176551886526297,-0.296450439762444
NHERF3_PDZ2 abundance,2,MNGGVQTWTQPRLCYLVKEGGSYGFSLKTVQGKKGVYMTDITPQGVAMRAGVLADDHLIEVNGENVEDASNEEVVEKVKNSGSRVMFLLVDKETDKRHVEQKIQFKRETAS*,2,2,FALSE,FALSE,91.3333333333333,64,118,92,46,85,78,-0.270838002020152,0.127675036432402,-0.359795925526156,0.104101354281827,-0.277096811677874,0.111220614312157,-0.308006496658948,0.0653075358810016,0.128974478592636,0.0176421120971918,0.124312558649926,0.01579141440455,0.112597926187225,0.0145127506370577,0.12047620073921,0.00904141141993252,missense,"H71N,K80N",-0.286342903757779,-0.473582071092397
NHERF3_PDZ2 abundance,2,MNGGVQTWTQPRLCYLVKEGGSYGFSLKTVQGKKGVYMTDITPQGVAMRAGVLADDHLIEVNGENVEDASNEEVVEKVKTSGSRVMFLLVDKETDKRHVEQKIQFKRETAS*,2,2,FALSE,FALSE,134.333333333333,147,103,153,57,98,17,-0.443437395976912,0.0959809652020467,-0.4040956884724,0.112188230708908,-0.807027277982421,0.140840998640352,-0.507207896864775,0.0647639318720774,0.105124727371263,0.0132626314008353,0.117592608467399,0.0170181344388801,0.0434493357031597,0.0183778007825495,0.0928980385808749,0.00896615291526064,missense,"H71N,K80T",-0.534791271418403,-0.874416909631187
NHERF3_PDZ2 abundance,2,MNGGVQTWTQPRLCYLVKEGGSYGFSLKTVQGKKGVYMTDITPQGVAMRAGVLADDHLIEVNGENVEDASNEEVVEKVKRSGSRVMFLLVDKETDKRHVEQKIQFKRETAS*,2,2,FALSE,FALSE,486,544,395,519,327,359,399,-0.322509402414831,0.0476190557343405,-0.304597816125677,0.0576976453133725,-0.308722290439768,0.0481093710312548,-0.312847892332058,0.0291923175038084,0.12183453437602,0.00657999200707065,0.13268570831646,0.00875231099149361,0.108471238972922,0.00627760698320444,0.119805940415699,0.00404148999487839,missense,"H71N,K80R",-0.292381198925085,-0.483323970752382
NHERF3_PDZ2 abundance,2,MNGGVQTWTQPRLCYLVKEGGSYGFSLKTVQGKKGVYMTDITPQGVAMRAGVLADDHLIEVNGENVEDASNEEVVEKVKSSGSRVMFLLVDKETDKRHVEQKIQFKRETAS*,2,2,FALSE,FALSE,529.666666666667,637,511,441,411,398,293,-0.311095142517512,0.0448344913409774,-0.345650908128135,0.0532593022276077,-0.346519824166773,0.0530940856007847,-0.331637675158365,0.0288104485618469,0.123411754623939,0.00619522143216213,0.126458254381098,0.00807904679219091,0.103539184020085,0.00692804323543964,0.117204614937222,0.00398862267771212,missense,"H71N,K80S",-0.315816229336869,-0.5211329397535
NHERF3_PDZ2 abundance,2,MNGGVQTWTQPRLCYLVKEGGSYGFSLKTVQGKKGVYMTDITPQGVAMRAGVLADDHLIEVNGENVEDASNEEVVEKVKMSGSRVMFLLVDKETDKRHVEQKIQFKRETAS*,2,2,FALSE,FALSE,228,237,243,204,228,139,165,-0.189956307941408,0.0684450812261592,-0.422240520967372,0.0846953174257679,-0.289770088725583,0.075569145251596,-0.284392870341888,0.0435204261765424,0.140150695599658,0.00945772822342307,0.114840170026939,0.012847660482633,0.110944238957702,0.0098607274170767,0.123745356553603,0.00602512517008604,missense,"H71N,K80M",-0.256891469646575,-0.426066521089566
NHERF3_PDZ2 abundance,2,MNGGVQTWTQPRLCYLVKEGGSYGFSLKTVQGKKGVYMTDITPQGVAMRAGVLADDHLIEVNGENVEDASNEEVVEKVKISGSRVMFLLVDKETDKRHVEQKIQFKRETAS*,2,2,FALSE,FALSE,61,,,61,13,18,24,,,,,-0.48369693731723,0.153632406737105,-0.48369693731723,0.153632406737105,,,,,0.0856394695779723,0.0200469024787872,0.0961529808364529,0.0212694259246835,missense,"H71N,K80I",-0.505467885560236,-0.827107946619908
NHERF3_PDZ2 abundance,2,MNGGVQTWTQPRLCYLVKEGGSYGFSLKTVQGKKGVYMTDITPQGVAMRAGVLADDHLIEVNGENVEDASNEEVVEKVKQSGSRVMFLLVDKETDKRHVEQKIQFKRETAS*,2,2,FALSE,FALSE,99.6666666666667,122,108,69,48,354,29,-0.438018154500679,0.105129820291825,0.0505892058013073,0.095011934574023,-0.465933714257552,0.142664062512867,-0.227327936877534,0.0631966216240508,0.105873557121204,0.0145268184460475,0.186564982923996,0.0144126158836947,0.0879573243063413,0.0186156853828178,0.131645632289659,0.00874916881711759,missense,"H71N,K80Q",-0.185718829518385,-0.311239951759347
NHERF3_PDZ2 abundance,2,MNGGVQTWTQPRLCYLVKEGGSYGFSLKTVQGKKGVYMTDITPQGVAMRAGVLADDHLIEVNGENVEDASNEEVVEKVKHSGSRVMFLLVDKETDKRHVEQKIQFKRETAS*,2,2,FALSE,FALSE,147.333333333333,185,141,116,31,43,22,-0.674827830132931,0.10817534711063,-0.592594947126071,0.113791018279578,-0.68006781762631,0.133247335651893,-0.647177359828617,0.0675724356345264,0.0731512414677777,0.0149476487589553,0.0889986489662381,0.0172612655960636,0.0600157878897328,0.0173869328750584,0.0735201599974748,0.00935497233170592,missense,"H71N,K80H",-0.709364264177333,-1.15606471446339
NHERF3_PDZ2 abundance,2,MNGGVQTWTQPRLCYLVKEGGSYGFSLKTVQGKKGVYMTDITPQGVAMRAGVLADDHLIEVNGENVEDASNEEVVEKVKPSGSRVMFLLVDKETDKRHVEQKIQFKRETAS*,2,2,FALSE,FALSE,147.333333333333,223,116,103,36,35,7,-0.684041197409345,0.0989624990211918,-0.863733436006701,0.165535866809441,-1.29335949362977,0.347401736212798,-0.763056378130125,0.0825103011804544,0.0718781401409639,0.0136746191732984,0.0478689223793388,0.025110580833823,-0.020010286562982,0.0453311177942858,0.0574774496843667,0.0114230244533242,missense,"H71N,K80P",-0.85389112449748,-1.38923751115521
NHERF3_PDZ2 abundance,2,MNGGVQTWTQPRLCYLVKEGGSYGFSLKTVQGKKGVYMTDITPQGVAMRAGVLADDHLIEVNGENVEDASNEEVVEKVKLSGSRVMFLLVDKETDKRHVEQKIQFKRETAS*,2,2,FALSE,FALSE,296.333333333333,302,340,247,115,307,116,-0.448305909039338,0.0683442375129083,-0.298962475733383,0.0643275201162552,-0.438739734195933,0.0747225694480145,-0.388758448884604,0.0396884417154787,0.104451997168132,0.00944379365842758,0.133540548256434,0.009758014530942,0.0915057622816587,0.00975026099312528,0.109296608473391,0.00549461138481024,missense,"H71N,K80L",-0.387058514667858,-0.636071871357949
NHERF3_PDZ2 abundance,2,MNGGVQTWTQPRLCYLVKEGGSYGFSLKTVQGKKGVYMTDITPQGVAMRAGVLADDHLIEVNGENVEDASNEEVVEKVKESGSRVMFLLVDKETDKRHVEQKIQFKRETAS*,2,2,FALSE,FALSE,143,159,138,132,65,81,94,-0.427391290157251,0.0924235524694457,-0.415257312066424,0.101378049368426,-0.324035498439703,0.0950893242808195,-0.388582788923125,0.0554732502742759,0.107341975202195,0.0127710687903343,0.115899471765991,0.0153783089580921,0.106473077296412,0.0124078405794509,0.109320927473646,0.00767991735968282,missense,"H71N,K80E",-0.386839427700358,-0.635718406812898
NHERF3_PDZ2 abundance,2,MNGGVQTWTQPRLCYLVKEGGSYGFSLKTVQGKKGVYMTDITPQGVAMRAGVLADDHLIEVNGENVEDASNEEVVEKVKDSGSRVMFLLVDKETDKRHVEQKIQFKRETAS*,2,2,FALSE,FALSE,204,258,177,177,83,53,31,-0.493866805891948,0.0784790049824145,-0.597550893546819,0.104922518988143,-0.701492283739864,0.110605208243652,-0.572656517885528,0.054640333485137,0.0981564011614062,0.0108442138875666,0.0882468681249927,0.0159159790873179,0.0572201916222509,0.0144324486636511,0.0838370948240304,0.00756460534756072,missense,"H71N,K80D",-0.616420231061475,-1.00611321002031
NHERF3_PDZ2 abundance,2,MNGGVQTWTQPRLCYLVKEGGSYGFSLKTVQGKKGVYMTDITPQGVAMRAGVLADDHLIEVNGENVEDASNEEVVEKVKASGSRVMFLLVDKETDKRHVEQKIQFKRETAS*,2,2,FALSE,FALSE,217.333333333333,241,208,203,158,219,303,-0.297564902744214,0.0692907486577338,-0.261738307404206,0.0742833045765361,-0.129233328827687,0.0712638915426144,-0.229970319892584,0.0412950841071212,0.125281360566121,0.00957458238725707,0.139187182462165,0.0112682342511298,0.131892063952989,0.00929895140195459,0.131279811230178,0.00571704076714084,missense,"H71N,K80A",-0.189014467732499,-0.316556978487577
NHERF3_PDZ2 abundance,2,MNGGVQTWTQPRLCYLVKEGGSYGFSLKTVQGKKGVYMTDITPQGVAMRAGVLADDHLIEVNGENVEDASNEEVVEKVKGSGSRVMFLLVDKETDKRHVEQKIQFKRETAS*,2,2,FALSE,FALSE,361.666666666667,368,426,291,99,307,122,-0.542711889914324,0.0674273175702155,-0.357649539989038,0.0608703797486375,-0.466614408665077,0.0697999254123307,-0.44838555961019,0.0379295380352245,0.091406996800157,0.00931709383624501,0.12463814964461,0.00923359161083327,0.0878685031084227,0.00910792408636833,0.101041615652437,0.00525110239910623,missense,"H71N,K80G",-0.461426758629919,-0.756054076681451
NHERF3_PDZ2 abundance,2,MNGGVQTWTQPRLCYLVKEGGSYGFSLKTVQGKKGVYMTDITPQGVAMRAGVLADDHLIEVNGENVEDASNEEVVEKVKVSGSRVMFLLVDKETDKRHVEQKIQFKRETAS*,2,2,FALSE,FALSE,386,451,367,340,149,126,90,-0.488017961930674,0.060115963171456,-0.554925477930906,0.0721094894061528,-0.590428960134592,0.071479858592176,-0.537527615432823,0.0387858649943546,0.0989645933005047,0.0083068122848197,0.0947128320579379,0.0109384823816058,0.0717124179992992,0.00932713211247747,0.0887004671059722,0.00536965539981325,missense,"H71N,K80V",-0.572606691281805,-0.935426518420118
NHERF3_PDZ2 abundance,2,MNGGVQTWTQPRLCYLVKEGGSYGFSLKTVQGKKGVYMTDITPQGVAMRAGVLADDHLIEVNGENVEDASNEEVVEKVK*SGSRVMFLLVDKETDKRHVEQKIQFKRETAS*,2,2,FALSE,TRUE,92.6666666666667,123,88,67,8,8,8,-0.937391167673277,0.184989101795786,-0.920409098697378,0.202831141575941,-0.804582018885317,0.202575939175101,-0.890545901021742,0.113302492137734,0.0368702897411486,0.0255617586791761,0.0392716386804348,0.0307680013662682,0.0437684081677269,0.0264333559789972,0.0398273391321273,0.0156860067142562,stop,"H71N,K80*",-1.012898861509,-1.64577306899189
NHERF3_PDZ2 abundance,2,MNGGVQTWTQPRLCYLVKEGGSYGFSLKTVQGKKGVYMTDITPQGVAMRAGVLADDHLIEVNGENVEDASNEEVVEKVKYSGSRVMFLLVDKETDKRHVEQKIQFKRETAS*,2,2,FALSE,FALSE,169.666666666667,166,196,147,22,26,25,-0.739909111398352,0.122731959452306,-0.818062701322857,0.125098495448957,-0.709402318593385,0.122328678057922,-0.754902192594456,0.0712267704386944,0.0641583224790972,0.0169590786661884,0.0547968389518779,0.0189765272185805,0.0561880415656311,0.0159621991965699,0.0586063446155241,0.00986089165609851,missense,"H71N,K80Y",-0.843721044950622,-1.37282958611438
NHERF3_PDZ2 abundance,2,MNGGVQTWTQPRLCYLVKEGGSYGFSLKTVQGKKGVYMTDITPQGVAMRAGVLADDHLIEVNGENVEDASNEEVVEKVKWSGSRVMFLLVDKETDKRHVEQKIQFKRETAS*,2,2,FALSE,FALSE,223.666666666667,265,232,174,19,36,12,-0.910353962032458,0.123018561831903,-0.775594181835418,0.111767090090101,-0.952291224357239,0.154201939200485,-0.862400722112962,0.0728965364345837,0.0406062856416683,0.0169986813281453,0.0612390028891335,0.0169542504857842,0.0244944014642988,0.0201212185817134,0.0437238594734485,0.0100920600984565,missense,"H71N,K80W",-0.977795575336422,-1.58913908834772
NHERF3_PDZ2 abundance,2,MNGGVQTWTQPRLCYLVKEGGSYGFSLKTVQGKKGVYMTDITPQGVAMRAGVLADDHLIEVNGENVEDASNEEVVEKVKCSGSRVMFLLVDKETDKRHVEQKIQFKRETAS*,2,2,FALSE,FALSE,171.666666666667,141,215,159,30,52,105,-0.608573139106169,0.114400793869155,-0.655386331390213,0.10259670717812,-0.344335636989494,0.0876545798941002,-0.509278062346813,0.0575852494098273,0.0823063019926894,0.015807879800496,0.0794736550140363,0.0155631704387423,0.103824190212908,0.0114377093497143,0.0926114373858069,0.00797231015701414,missense,"H71N,K80C",-0.537373227339738,-0.878582515123336
NHERF3_PDZ2 abundance,2,MNGGVQTWTQPRLCYLVKEGGSYGFSLKTVQGKKGVYMTDITPQGVAMRAGVLADDHLIEVNGENVEDASNEEVVEKVKFSGSRVMFLLVDKETDKRHVEQKIQFKRETAS*,2,2,FALSE,FALSE,174.666666666667,143,218,163,20,26,56,-0.724973617010159,0.129361451224665,-0.846875374991202,0.123909004564673,-0.520181319900381,0.0970579433739955,-0.665245080028191,0.065788970182542,0.0662221062349999,0.0178751405704064,0.0504261669933927,0.0187960901472884,0.0808787626725943,0.0126647181212205,0.0710187994800266,0.009108062925508,missense,"H71N,K80F",-0.731898722199691,-1.19242074259109
NHERF3_PDZ2 abundance,2,MNGGVQTWTQPRLCYLVKEGGSYGFSLKTVQGKKGVYMTDITPQGVAMRAGVLADDHLIEVNGENVEDASTEEVVEKVKNSGSRVMFLLVDKETDKRHVEQKIQFKRETAS*,2,2,FALSE,FALSE,189.333333333333,135,212,221,278,351,535,-0.00825978441356661,0.0822474461040501,-0.155338180092085,0.0723698170475539,0.00480071518697911,0.0663186607902746,-0.052618598762509,0.0420283156079044,0.16525748644397,0.0113649363604736,0.155327303930075,0.0109779721816634,0.149381651379666,0.0086536672413224,0.155833024808653,0.00581855198748017,missense,"H71T,K80N",0.0321824996133176,0.0403117404586585
NHERF3_PDZ2 abundance,2,MNGGVQTWTQPRLCYLVKEGGSYGFSLKTVQGKKGVYMTDITPQGVAMRAGVLADDHLIEVNGENVEDASTEEVVEKVKTSGSRVMFLLVDKETDKRHVEQKIQFKRETAS*,2,2,FALSE,FALSE,382.666666666667,370,369,409,346,385,465,-0.203406216687905,0.0524429596258342,-0.258936959686024,0.0547322279756407,-0.209034479294059,0.0520740330811073,-0.222739351027153,0.0306254049044056,0.138292189783383,0.0072465581235007,0.139612126431571,0.00830247886024405,0.121479118435368,0.0067949405013257,0.132280892707149,0.00423989179667245,missense,"H71T,K80T",-0.179995844322398,-0.302006758285012
NHERF3_PDZ2 abundance,2,MNGGVQTWTQPRLCYLVKEGGSYGFSLKTVQGKKGVYMTDITPQGVAMRAGVLADDHLIEVNGENVEDASTEEVVEKVKRSGSRVMFLLVDKETDKRHVEQKIQFKRETAS*,2,2,FALSE,FALSE,745.666666666667,635,829,773,1186,1424,1280,-0.0437517183564699,0.0384385214669298,-0.126192429816708,0.0379415616797476,-0.108841460541445,0.0365377860985303,-0.0937506470377574,0.0217159302291488,0.160353217804906,0.00531142753915664,0.159748501174867,0.00575545753246056,0.134552920497364,0.00476767532491646,0.150138555311615,0.00300643190589894,missense,"H71T,K80R",-0.0191182956720788,-0.042454534839323
NHERF3_PDZ2 abundance,2,MNGGVQTWTQPRLCYLVKEGGSYGFSLKTVQGKKGVYMTDITPQGVAMRAGVLADDHLIEVNGENVEDASTEEVVEKVKSSGSRVMFLLVDKETDKRHVEQKIQFKRETAS*,2,2,FALSE,FALSE,602,620,580,606,1100,895,808,-0.041368119911962,0.0386672341111762,-0.164716246566924,0.0427838931327633,-0.167000437330361,0.0422522732423493,-0.118966274293359,0.0237337513242122,0.160682582981746,0.00534303100856295,0.153904719804832,0.00649000381369089,0.126963979070777,0.00551333679648641,0.146647612694442,0.00328578635475657,missense,"H71T,K80S",-0.0505677805889508,-0.0931936454540569
NHERF3_PDZ2 abundance,2,MNGGVQTWTQPRLCYLVKEGGSYGFSLKTVQGKKGVYMTDITPQGVAMRAGVLADDHLIEVNGENVEDASTEEVVEKVKMSGSRVMFLLVDKETDKRHVEQKIQFKRETAS*,2,2,FALSE,FALSE,373,470,323,326,747,824,501,-0.0510319997429839,0.046543083681178,-0.0208879693802817,0.0599535388206655,-0.119112565139291,0.0562626406146603,-0.06346007204657,0.0307766435039449,0.159347229916365,0.006431314394706,0.175722417987681,0.00909451354468764,0.133212683521355,0.00734149580518641,0.154332092044354,0.00426082981527264,missense,"H71T,K80M",0.0186607756812665,0.0184964309836799
NHERF3_PDZ2 abundance,2,MNGGVQTWTQPRLCYLVKEGGSYGFSLKTVQGKKGVYMTDITPQGVAMRAGVLADDHLIEVNGENVEDASTEEVVEKVKISGSRVMFLLVDKETDKRHVEQKIQFKRETAS*,2,2,FALSE,FALSE,248.666666666667,273,255,218,211,329,224,-0.254552579584851,0.0638716227246189,-0.202958059338356,0.0682874636472929,-0.225401739085347,0.0708884140690961,-0.228943644947582,0.0389672610331404,0.131224795147711,0.00882576860304146,0.148103716376769,0.010358709015165,0.119343417590413,0.00924995678907006,0.131421947822029,0.00539476852335228,missense,"H71T,K80I",-0.187733976159949,-0.314491093983822
NHERF3_PDZ2 abundance,2,MNGGVQTWTQPRLCYLVKEGGSYGFSLKTVQGKKGVYMTDITPQGVAMRAGVLADDHLIEVNGENVEDASTEEVVEKVKQSGSRVMFLLVDKETDKRHVEQKIQFKRETAS*,2,2,FALSE,FALSE,95,83,112,90,88,99,203,-0.162986034475275,0.107510975610755,-0.304366178013139,0.103331728709455,-0.0137873552213818,0.103955502105827,-0.160913980836831,0.0605553979738042,0.14387744282509,0.0148558460322635,0.132720846124726,0.0156746678316211,0.146956165489942,0.0135647540587904,0.140840220517325,0.00838350826429181,missense,"H71T,K80Q",-0.102885882806425,-0.177601195612096
NHERF3_PDZ2 abundance,2,MNGGVQTWTQPRLCYLVKEGGSYGFSLKTVQGKKGVYMTDITPQGVAMRAGVLADDHLIEVNGENVEDASTEEVVEKVKHSGSRVMFLLVDKETDKRHVEQKIQFKRETAS*,2,2,FALSE,FALSE,208,196,237,191,158,440,391,-0.242035140111455,0.0732060654709606,-0.11589484064868,0.0685792706325993,-0.0802715386239847,0.0733644324700175,-0.144815305315972,0.0413443710970891,0.132954452538304,0.010115600115116,0.161310570170434,0.0104029740015612,0.138280899838897,0.0095730429170111,0.143068979369371,0.00572386423625415,missense,"H71T,K80H",-0.0828072606154028,-0.145207296791986
NHERF3_PDZ2 abundance,2,MNGGVQTWTQPRLCYLVKEGGSYGFSLKTVQGKKGVYMTDITPQGVAMRAGVLADDHLIEVNGENVEDASTEEVVEKVKPSGSRVMFLLVDKETDKRHVEQKIQFKRETAS*,2,2,FALSE,FALSE,279.333333333333,311,240,287,72,26,37,-0.564088006103097,0.0808740633275992,-0.870050387142468,0.115643649693052,-0.780573590031474,0.096408636036238,-0.701803569430291,0.0546150618937818,0.088453249156587,0.0111751625912894,0.0469106870725421,0.0175422962377002,0.0469011758052572,0.0125799925014426,0.0659575100114128,0.00756110665707123,missense,"H71T,K80P",-0.777495274265615,-1.26598406183268
NHERF3_PDZ2 abundance,2,MNGGVQTWTQPRLCYLVKEGGSYGFSLKTVQGKKGVYMTDITPQGVAMRAGVLADDHLIEVNGENVEDASTEEVVEKVKLSGSRVMFLLVDKETDKRHVEQKIQFKRETAS*,2,2,FALSE,FALSE,593,722,559,498,893,861,633,-0.133208598165431,0.0390159820339515,-0.157135514198043,0.047228822489268,-0.171743126028841,0.0462374479273965,-0.151486735111232,0.025213728404427,0.147992083274975,0.00539122092978159,0.155054661485734,0.00716426710211546,0.12634512384456,0.00603334692956192,0.142145362504572,0.00349067973335034,missense,"H71T,K80L",-0.0911280145904359,-0.158631607474757
NHERF3_PDZ2 abundance,2,MNGGVQTWTQPRLCYLVKEGGSYGFSLKTVQGKKGVYMTDITPQGVAMRAGVLADDHLIEVNGENVEDASTEEVVEKVKESGSRVMFLLVDKETDKRHVEQKIQFKRETAS*,2,2,FALSE,FALSE,246.333333333333,250,247,242,303,487,246,-0.138387607438132,0.0632384397413965,-0.0877735134307355,0.0659472173846921,-0.239087043528707,0.068230695840813,-0.152769597624646,0.0379377490339321,0.147276448764937,0.00873827549961119,0.165576369926528,0.0100037107656573,0.117557674794377,0.00890316134877173,0.141967758379374,0.00525223915945834,missense,"H71T,K80E",-0.0927280289330127,-0.161212994894225
NHERF3_PDZ2 abundance,2,MNGGVQTWTQPRLCYLVKEGGSYGFSLKTVQGKKGVYMTDITPQGVAMRAGVLADDHLIEVNGENVEDASTEEVVEKVKDSGSRVMFLLVDKETDKRHVEQKIQFKRETAS*,2,2,FALSE,FALSE,236.333333333333,281,192,236,414,232,385,-0.0754926499391296,0.0595725972728436,-0.218461265052215,0.0753507220573143,-0.102413214320518,0.0657182181805221,-0.121056503035028,0.0380846450226305,0.155967261954037,0.00823173008894983,0.145751993407212,0.0114301536795361,0.135391717648548,0.00857531779215693,0.146358233869162,0.00527257597131081,missense,"H71T,K80D",-0.0531747598489781,-0.0973996224166201
NHERF3_PDZ2 abundance,2,MNGGVQTWTQPRLCYLVKEGGSYGFSLKTVQGKKGVYMTDITPQGVAMRAGVLADDHLIEVNGENVEDASTEEVVEKVKASGSRVMFLLVDKETDKRHVEQKIQFKRETAS*,2,2,FALSE,FALSE,404,448,381,383,764,676,713,-0.037465440988368,0.0453064711632941,-0.128831849972263,0.0521249250163395,-0.0699507979648346,0.0510962175565746,-0.0746715490707426,0.0284182468416808,0.161221854408435,0.00626043951367279,0.15934812043293,0.00790697006218297,0.139627613633838,0.00666734911042798,0.152779934624338,0.00393432485336779,missense,"H71T,K80A",0.00467757494652191,-0.00406340332532669
NHERF3_PDZ2 abundance,2,MNGGVQTWTQPRLCYLVKEGGSYGFSLKTVQGKKGVYMTDITPQGVAMRAGVLADDHLIEVNGENVEDASTEEVVEKVKGSGSRVMFLLVDKETDKRHVEQKIQFKRETAS*,2,2,FALSE,FALSE,878.666666666667,1019,815,802,1209,889,833,-0.144123027830112,0.0332133185533051,-0.244898701431744,0.0421542282641794,-0.234233405780409,0.037665622493815,-0.199422136342741,0.0214464914747401,0.146483929472934,0.00458941000065728,0.141741627581107,0.0063944882563344,0.118191007335824,0.00491484236283827,0.135509012223292,0.00296912983044594,missense,"H71T,K80G",-0.150914101318842,-0.255087650419589
NHERF3_PDZ2 abundance,2,MNGGVQTWTQPRLCYLVKEGGSYGFSLKTVQGKKGVYMTDITPQGVAMRAGVLADDHLIEVNGENVEDASTEEVVEKVKVSGSRVMFLLVDKETDKRHVEQKIQFKRETAS*,2,2,FALSE,FALSE,678.333333333333,685,658,692,834,805,876,-0.135174759786563,0.0391053919338349,-0.21736489706443,0.0446046979985752,-0.193042681172484,0.0404792200445428,-0.178544200775465,0.0237904391747956,0.147720399438491,0.0054035755726344,0.145918304415887,0.00676620660071722,0.123565826729617,0.00528197789701312,0.138399429118006,0.00329363442577506,missense,"H71T,K80V",-0.124874680880764,-0.213076881803077
NHERF3_PDZ2 abundance,2,MNGGVQTWTQPRLCYLVKEGGSYGFSLKTVQGKKGVYMTDITPQGVAMRAGVLADDHLIEVNGENVEDASTEEVVEKVK*SGSRVMFLLVDKETDKRHVEQKIQFKRETAS*,2,2,FALSE,TRUE,310.333333333333,253,359,319,64,150,45,-0.561053504558696,0.0819889483824677,-0.503751074442209,0.0704088791662321,-0.758670121027003,0.0883695738281483,-0.589780281438635,0.0457134217452985,0.0888725559991879,0.0113292171947818,0.10247561495323,0.0106805122406362,0.0497592753195814,0.0115310061610655,0.0814664190780736,0.00632873140651397,stop,"H71T,K80*",-0.637777365592558,-1.04056980014414
NHERF3_PDZ2 abundance,2,MNGGVQTWTQPRLCYLVKEGGSYGFSLKTVQGKKGVYMTDITPQGVAMRAGVLADDHLIEVNGENVEDASTEEVVEKVKYSGSRVMFLLVDKETDKRHVEQKIQFKRETAS*,2,2,FALSE,FALSE,206.666666666667,240,187,193,126,102,151,-0.362134092047206,0.0731195331481363,-0.436457336177023,0.0843642876476074,-0.299665238780041,0.0776848998700067,-0.362319352853475,0.0450266334917813,0.116359202346795,0.0101036430953105,0.112683583092626,0.0127974456853016,0.109653058845591,0.0101368041082198,0.112956932531921,0.00623364995726529,missense,"H71T,K80Y",-0.354083092584633,-0.582870885934156
NHERF3_PDZ2 abundance,2,MNGGVQTWTQPRLCYLVKEGGSYGFSLKTVQGKKGVYMTDITPQGVAMRAGVLADDHLIEVNGENVEDASTEEVVEKVKWSGSRVMFLLVDKETDKRHVEQKIQFKRETAS*,2,2,FALSE,FALSE,399,424,473,300,284,412,151,-0.304092466220392,0.0546491007634244,-0.322160503393925,0.0588607623186165,-0.417684307729196,0.0666327792781991,-0.340382317248719,0.0343259599697463,0.12437938309436,0.00755140228363688,0.130021577051082,0.00892874733814345,0.0942532039835273,0.00869465535592625,0.115993975065538,0.00475221002115461,missense,"H71T,K80W",-0.326722739285494,-0.538728986752893
NHERF3_PDZ2 abundance,2,MNGGVQTWTQPRLCYLVKEGGSYGFSLKTVQGKKGVYMTDITPQGVAMRAGVLADDHLIEVNGENVEDASTEEVVEKVKCSGSRVMFLLVDKETDKRHVEQKIQFKRETAS*,2,2,FALSE,FALSE,324,355,347,270,172,579,384,-0.381147224957954,0.060418324472979,-0.136451144845193,0.060803845317008,-0.140454540139328,0.0621972894757977,-0.22122630164802,0.0352908996042004,0.113731971280306,0.0083485925115921,0.158192329102078,0.00922349882395954,0.130427851202334,0.00811588533335835,0.132490364734394,0.0048857997533778,missense,"H71T,K80C",-0.178108735858065,-0.298962186796261
NHERF3_PDZ2 abundance,2,MNGGVQTWTQPRLCYLVKEGGSYGFSLKTVQGKKGVYMTDITPQGVAMRAGVLADDHLIEVNGENVEDASTEEVVEKVKFSGSRVMFLLVDKETDKRHVEQKIQFKRETAS*,2,2,FALSE,FALSE,328.333333333333,394,249,342,177,293,247,-0.402647278385487,0.0587501875878461,-0.227936749647894,0.0683924813136088,-0.323788352529326,0.0594632061942384,-0.326783607894233,0.0356614335885371,0.110761098012806,0.0081180896760863,0.14431463166522,0.0103746394274063,0.106505326416689,0.0077591253106628,0.117876629561614,0.0049370978180232,missense,"H71T,K80F",-0.309762129882536,-0.511365542204766
NHERF3_PDZ2 abundance,2,MNGGVQTWTQPRLCYLVKEGGSYGFSLKTVQGKKGVYMTDITPQGVAMRAGVLADDHLIEVNGENVEDASREEVVEKVKNSGSRVMFLLVDKETDKRHVEQKIQFKRETAS*,2,2,FALSE,FALSE,460,503,498,379,407,1048,557,-0.244979928630237,0.0471955556512999,-0.0741932094912852,0.0495293186507129,-0.143781079974583,0.0526941043552016,-0.157807586670844,0.0286683368227475,0.132547542224412,0.00652147284665412,0.167636402754411,0.0075132355518736,0.129993783800244,0.00687585121948516,0.14127028095841,0.00396894821467402,missense,"H71R,K80N",-0.0990115196791957,-0.171350481497263
NHERF3_PDZ2 abundance,2,MNGGVQTWTQPRLCYLVKEGGSYGFSLKTVQGKKGVYMTDITPQGVAMRAGVLADDHLIEVNGENVEDASREEVVEKVKTSGSRVMFLLVDKETDKRHVEQKIQFKRETAS*,2,2,FALSE,FALSE,811.666666666667,904,821,710,1107,1048,887,-0.132825870547976,0.033562237407832,-0.209599542786231,0.0386600251966677,-0.177944311699081,0.0387696753417359,-0.169450324634905,0.0212136009145722,0.148044968503901,0.00463762354119265,0.147096251890741,0.00586444319560112,0.125535954952238,0.00505890597704417,0.139658418214433,0.00293688761916219,missense,"H71R,K80T",-0.113532598543513,-0.194778102925384
NHERF3_PDZ2 abundance,2,MNGGVQTWTQPRLCYLVKEGGSYGFSLKTVQGKKGVYMTDITPQGVAMRAGVLADDHLIEVNGENVEDASREEVVEKVKRSGSRVMFLLVDKETDKRHVEQKIQFKRETAS*,2,2,FALSE,FALSE,1616.33333333333,1707,1466,1676,2185,2565,3065,-0.118985576548177,0.0247997652701808,-0.132956262596673,0.0300061064902841,-0.0765019080258547,0.0246696573800569,-0.106589896894015,0.0151104005121258,0.149957417679757,0.00342682681835161,0.158722477189605,0.00455170699290173,0.13877278445222,0.00321904880738714,0.148361043134686,0.00209193848622655,missense,"H71R,K80R",-0.0351316904849571,-0.0682897881948445
NHERF3_PDZ2 abundance,2,MNGGVQTWTQPRLCYLVKEGGSYGFSLKTVQGKKGVYMTDITPQGVAMRAGVLADDHLIEVNGENVEDASREEVVEKVKSSGSRVMFLLVDKETDKRHVEQKIQFKRETAS*,2,2,FALSE,FALSE,1080.33333333333,1156,996,1089,1329,1270,1308,-0.145407551209147,0.0295904300574067,-0.21034971518766,0.0338362777474892,-0.190918257035399,0.0314850198703065,-0.179343762158769,0.0181839350869044,0.146306434278277,0.0040887999617159,0.14698245622163,0.00513271597189328,0.123843034672942,0.00410835927320191,0.138288734948881,0.00251744972668425,missense,"H71R,K80S",-0.125871911423928,-0.214685766367379
NHERF3_PDZ2 abundance,2,MNGGVQTWTQPRLCYLVKEGGSYGFSLKTVQGKKGVYMTDITPQGVAMRAGVLADDHLIEVNGENVEDASREEVVEKVKMSGSRVMFLLVDKETDKRHVEQKIQFKRETAS*,2,2,FALSE,FALSE,475,538,517,370,1203,1016,803,0.0432031821652129,0.0418915658249269,-0.0987974083546166,0.0488145078568729,-0.0262992222933602,0.0515594588893502,-0.0195773855886957,0.0270600007590163,0.1723686293158,0.00578856854763103,0.163904125657506,0.00740480398012081,0.145323540027993,0.00672779569210646,0.160407369837724,0.00374628435425514,missense,"H71R,K80M",0.0733922274067896,0.106797565025989
NHERF3_PDZ2 abundance,2,MNGGVQTWTQPRLCYLVKEGGSYGFSLKTVQGKKGVYMTDITPQGVAMRAGVLADDHLIEVNGENVEDASREEVVEKVKISGSRVMFLLVDKETDKRHVEQKIQFKRETAS*,2,2,FALSE,FALSE,495.333333333333,573,479,434,541,581,518,-0.197041488644204,0.0438801289140561,-0.222251452835104,0.0522794971009839,-0.185777355847091,0.049698613962275,-0.200656189386009,0.0278412257989073,0.139171666686251,0.00606334781467537,0.145177049628972,0.00793041751741384,0.124513851116972,0.00648498118718852,0.135338165457636,0.00385443997369358,missense,"H71R,K80I",-0.152453239416715,-0.257570822986827
NHERF3_PDZ2 abundance,2,MNGGVQTWTQPRLCYLVKEGGSYGFSLKTVQGKKGVYMTDITPQGVAMRAGVLADDHLIEVNGENVEDASREEVVEKVKQSGSRVMFLLVDKETDKRHVEQKIQFKRETAS*,2,2,FALSE,FALSE,282.666666666667,337,277,234,406,396,283,-0.127635115654061,0.0539564093332459,-0.189987474059718,0.0622512494245383,-0.198742177427115,0.0679184642832525,-0.166134361496545,0.0349572921587548,0.14876222602163,0.00745568631439614,0.150071259341196,0.00944305944572611,0.12282212136158,0.00886241945246123,0.140117492141856,0.00483961393230315,missense,"H71R,K80Q",-0.109396856384587,-0.188105692250601
NHERF3_PDZ2 abundance,2,MNGGVQTWTQPRLCYLVKEGGSYGFSLKTVQGKKGVYMTDITPQGVAMRAGVLADDHLIEVNGENVEDASREEVVEKVKHSGSRVMFLLVDKETDKRHVEQKIQFKRETAS*,2,2,FALSE,FALSE,338.666666666667,342,352,322,342,625,398,-0.18032331185765,0.0544222733614512,-0.142257229630157,0.0573017498934171,-0.195763081022106,0.0584058287126134,-0.172767711360746,0.0326976089910606,0.141481781154754,0.00752005931664705,0.157311588485975,0.00869225655050667,0.123210852205381,0.00762115218567184,0.139199147200411,0.00452677522353534,missense,"H71R,K80H",-0.117670116232057,-0.201453378155625
NHERF3_PDZ2 abundance,2,MNGGVQTWTQPRLCYLVKEGGSYGFSLKTVQGKKGVYMTDITPQGVAMRAGVLADDHLIEVNGENVEDASREEVVEKVKPSGSRVMFLLVDKETDKRHVEQKIQFKRETAS*,2,2,FALSE,FALSE,666.333333333333,678,586,735,147,147,86,-0.598079898448081,0.0528928348877631,-0.635912561078824,0.0585331031917159,-0.781508838202445,0.0640447604818676,-0.660515485679004,0.0334615303991998,0.0837562559784148,0.00730872180108777,0.0824276836059569,0.00887904384396688,0.0467791388647762,0.00835695472670871,0.0716735816239785,0.00463253526562399,missense,"H71R,K80P",-0.72599986810259,-1.18290381055471
NHERF3_PDZ2 abundance,2,MNGGVQTWTQPRLCYLVKEGGSYGFSLKTVQGKKGVYMTDITPQGVAMRAGVLADDHLIEVNGENVEDASREEVVEKVKLSGSRVMFLLVDKETDKRHVEQKIQFKRETAS*,2,2,FALSE,FALSE,1037.66666666667,1103,1040,970,1204,1671,1369,-0.162416556062333,0.0312678083690007,-0.1584638969578,0.035785679359555,-0.14772945613529,0.0329920285895237,-0.156326463771246,0.0191655787303231,0.143956133243192,0.00432057977576128,0.154853155532311,0.0054284259452111,0.129478575365225,0.00430500305084268,0.141475332968382,0.00265335202231031,missense,"H71R,K80L",-0.0971642306223433,-0.168370152756084
NHERF3_PDZ2 abundance,2,MNGGVQTWTQPRLCYLVKEGGSYGFSLKTVQGKKGVYMTDITPQGVAMRAGVLADDHLIEVNGENVEDASREEVVEKVKESGSRVMFLLVDKETDKRHVEQKIQFKRETAS*,2,2,FALSE,FALSE,703.333333333333,820,616,674,768,1110,759,-0.201813625299843,0.0376541335110319,-0.111718166907385,0.0466290079563038,-0.213705959051028,0.0406374409023096,-0.182479779272274,0.0237639445961457,0.138512253756563,0.00520304096154274,0.161944141043132,0.00707327962244957,0.120869554990334,0.00530262352883733,0.137854573399824,0.00328996642050215,missense,"H71R,K80E",-0.129783220942842,-0.220996088042064
NHERF3_PDZ2 abundance,2,MNGGVQTWTQPRLCYLVKEGGSYGFSLKTVQGKKGVYMTDITPQGVAMRAGVLADDHLIEVNGENVEDASREEVVEKVKDSGSRVMFLLVDKETDKRHVEQKIQFKRETAS*,2,2,FALSE,FALSE,416,451,391,406,458,475,615,-0.179241203122097,0.0479925109315503,-0.219508165937202,0.0548839579551376,-0.120999857712531,0.0502995814986907,-0.170930374757971,0.0293434283403152,0.141631306732716,0.00663159597474167,0.145593186196399,0.00832549518890142,0.132966417964704,0.00656339913201742,0.139453514723523,0.00406241032550236,missense,"H71R,K80D",-0.11537854960988,-0.197756273016034
NHERF3_PDZ2 abundance,2,MNGGVQTWTQPRLCYLVKEGGSYGFSLKTVQGKKGVYMTDITPQGVAMRAGVLADDHLIEVNGENVEDASREEVVEKVKASGSRVMFLLVDKETDKRHVEQKIQFKRETAS*,2,2,FALSE,FALSE,794.333333333333,883,795,705,987,1691,1084,-0.152916672777543,0.0340936021610699,-0.0803123899372984,0.0377171116183877,-0.134380784132028,0.0386021873778897,-0.124507314264816,0.0211556042965258,0.145268825297204,0.0047110474210917,0.166708167815434,0.00572141009900964,0.13122039228754,0.00503705111615312,0.145880491084349,0.00292885835764362,missense,"H71R,K80A",-0.0574786875134419,-0.104343375626641
NHERF3_PDZ2 abundance,2,MNGGVQTWTQPRLCYLVKEGGSYGFSLKTVQGKKGVYMTDITPQGVAMRAGVLADDHLIEVNGENVEDASREEVVEKVKGSGSRVMFLLVDKETDKRHVEQKIQFKRETAS*,2,2,FALSE,FALSE,1661,1873,1564,1546,2073,2256,1986,-0.166460962760854,0.0250890128518121,-0.179715186391396,0.0316103981690182,-0.168113141479064,0.0263564457977437,-0.170343564485585,0.0157543841704406,0.143397277899691,0.00346679499381934,0.151629490284225,0.00479506631228268,0.126818786581572,0.00343915134714348,0.139534754859542,0.00218109391253366,missense,"H71R,K80G",-0.114646666931595,-0.196575488139313
NHERF3_PDZ2 abundance,2,MNGGVQTWTQPRLCYLVKEGGSYGFSLKTVQGKKGVYMTDITPQGVAMRAGVLADDHLIEVNGENVEDASREEVVEKVKVSGSRVMFLLVDKETDKRHVEQKIQFKRETAS*,2,2,FALSE,FALSE,1357.66666666667,1565,1322,1186,1501,1613,1726,-0.192898725544425,0.0271884267891628,-0.229551227732106,0.0334531961097239,-0.142128314750389,0.0299599689393962,-0.18581300606547,0.0172505120403643,0.139744112898453,0.00375689160985406,0.144069727142596,0.00507460528798855,0.130209446784203,0.0039093612366779,0.1373931094296,0.00238822326485611,missense,"H71R,K80V",-0.133940494711784,-0.227703236797461
NHERF3_PDZ2 abundance,2,MNGGVQTWTQPRLCYLVKEGGSYGFSLKTVQGKKGVYMTDITPQGVAMRAGVLADDHLIEVNGENVEDASREEVVEKVK*SGSRVMFLLVDKETDKRHVEQKIQFKRETAS*,2,2,FALSE,TRUE,452.666666666667,649,377,332,99,86,55,-0.697982837486749,0.0603928782035915,-0.667794327102199,0.0749272594834895,-0.7063850127382,0.0839065424284328,-0.690943350621868,0.0410188350661411,0.0699516869835019,0.00834507635095857,0.0775914527740214,0.0113659175028387,0.05658175821378,0.0109486423412826,0.067461037973888,0.00567879585098883,stop,"H71R,K80*",-0.763950170503282,-1.24413103244598
NHERF3_PDZ2 abundance,2,MNGGVQTWTQPRLCYLVKEGGSYGFSLKTVQGKKGVYMTDITPQGVAMRAGVLADDHLIEVNGENVEDASREEVVEKVKYSGSRVMFLLVDKETDKRHVEQKIQFKRETAS*,2,2,FALSE,FALSE,517.333333333333,556,460,536,293,364,396,-0.358888546308165,0.0479367231513262,-0.339713128132307,0.0546349130842274,-0.316928630457552,0.0472675612790717,-0.338191243248436,0.0286561335209039,0.116807671235817,0.00662388722994809,0.127358972197922,0.00828771690264376,0.107400425193862,0.00616776246298818,0.116297315273078,0.00396725874543956,missense,"H71R,K80Y",-0.323989983600888,-0.534320088059297
NHERF3_PDZ2 abundance,2,MNGGVQTWTQPRLCYLVKEGGSYGFSLKTVQGKKGVYMTDITPQGVAMRAGVLADDHLIEVNGENVEDASREEVVEKVKWSGSRVMFLLVDKETDKRHVEQKIQFKRETAS*,2,2,FALSE,FALSE,482,482,511,453,226,292,167,-0.390965091623669,0.0522719536922035,-0.425934284799759,0.0556063265347467,-0.502623504241666,0.0580985405053696,-0.436000314978433,0.0318521314783911,0.11237534034358,0.00722292855632219,0.114279853057077,0.00843507322150368,0.0831698145784144,0.00758105532815114,0.1027562737044,0.004409724259428,missense,"H71R,K80W",-0.44597960911863,-0.731132376697896
NHERF3_PDZ2 abundance,2,MNGGVQTWTQPRLCYLVKEGGSYGFSLKTVQGKKGVYMTDITPQGVAMRAGVLADDHLIEVNGENVEDASREEVVEKVKCSGSRVMFLLVDKETDKRHVEQKIQFKRETAS*,2,2,FALSE,FALSE,609.666666666667,621,621,587,611,1014,712,-0.184479793724526,0.0424115739551454,-0.140283979922989,0.0470089365933698,-0.183973644041969,0.0428682370886949,-0.171421304390009,0.0253785174287808,0.14090743928594,0.00586042317153493,0.157610916040976,0.00713091201919845,0.124749210540319,0.00559371155218023,0.139385548650058,0.0035134937217603,missense,"H71R,K80C",-0.115990847844682,-0.198744126010986
NHERF3_PDZ2 abundance,2,MNGGVQTWTQPRLCYLVKEGGSYGFSLKTVQGKKGVYMTDITPQGVAMRAGVLADDHLIEVNGENVEDASREEVVEKVKFSGSRVMFLLVDKETDKRHVEQKIQFKRETAS*,2,2,FALSE,FALSE,645,794,610,531,564,500,443,-0.27824375948084,0.0395489659565593,-0.327613464578233,0.0498173481361745,-0.303742467515256,0.0478805846166323,-0.299221769976303,0.0260072016228518,0.127951152444182,0.00546486854619427,0.129194402703665,0.00755692751915906,0.109121036933193,0.00624775352298848,0.121692390066796,0.00360053103491451,missense,"H71R,K80F",-0.275386399424011,-0.455905365518004
NHERF3_PDZ2 abundance,2,MNGGVQTWTQPRLCYLVKEGGSYGFSLKTVQGKKGVYMTDITPQGVAMRAGVLADDHLIEVNGENVEDASSEEVVEKVKNSGSRVMFLLVDKETDKRHVEQKIQFKRETAS*,2,2,FALSE,FALSE,341.333333333333,396,304,324,431,498,432,-0.157721057461798,0.0503928343269318,-0.145086637342929,0.0588549952798247,-0.16627157704973,0.0572109858848949,-0.156673405229688,0.0318142370439692,0.144604956341095,0.00696327220209291,0.156882388020524,0.00892787252051907,0.127059085248418,0.00746524173582944,0.141427301138333,0.00440447801690005,missense,"H71S,K80N",-0.0975969436400964,-0.169068271460738
NHERF3_PDZ2 abundance,2,MNGGVQTWTQPRLCYLVKEGGSYGFSLKTVQGKKGVYMTDITPQGVAMRAGVLADDHLIEVNGENVEDASSEEVVEKVKTSGSRVMFLLVDKETDKRHVEQKIQFKRETAS*,2,2,FALSE,FALSE,602.666666666667,638,573,597,362,526,446,-0.343177781734731,0.0437116933001431,-0.314135561034982,0.0463324527968284,-0.359450182194144,0.0457586907893554,-0.339252661206043,0.0261105992245852,0.118978581677529,0.00604007341378351,0.131238902140049,0.00702829437274374,0.101851951281266,0.00597087575006815,0.116150368732931,0.00361484577278503,missense,"H71S,K80T",-0.325313807422913,-0.536455882763652
NHERF3_PDZ2 abundance,2,MNGGVQTWTQPRLCYLVKEGGSYGFSLKTVQGKKGVYMTDITPQGVAMRAGVLADDHLIEVNGENVEDASSEEVVEKVKRSGSRVMFLLVDKETDKRHVEQKIQFKRETAS*,2,2,FALSE,FALSE,1317.66666666667,1427,1247,1279,1476,1651,1589,-0.17450484990797,0.0272494568240345,-0.202372966514028,0.0311928991047762,-0.179758736418572,0.0289421393549538,-0.184289224256438,0.016740502075379,0.142285775113305,0.00376532472839147,0.148192470680859,0.00473173475639237,0.125299197641855,0.00377654856484194,0.137604067293249,0.00231761564110348,missense,"H71S,K80R",-0.132040000524827,-0.22463706941731
NHERF3_PDZ2 abundance,2,MNGGVQTWTQPRLCYLVKEGGSYGFSLKTVQGKKGVYMTDITPQGVAMRAGVLADDHLIEVNGENVEDASSEEVVEKVKSSGSRVMFLLVDKETDKRHVEQKIQFKRETAS*,2,2,FALSE,FALSE,1011.66666666667,884,1071,1080,589,1355,1146,-0.301383075285447,0.0361780721457412,-0.216269061765566,0.0334492462265072,-0.246552754646706,0.032286160292159,-0.252217410408246,0.0195473288884457,0.124753766215173,0.00499907908460543,0.146084534619546,0.00507400611958046,0.116583502834854,0.00421289700876035,0.128199843573534,0.00270620289461241,missense,"H71S,K80S",-0.216761528336005,-0.361322772932742
NHERF3_PDZ2 abundance,2,MNGGVQTWTQPRLCYLVKEGGSYGFSLKTVQGKKGVYMTDITPQGVAMRAGVLADDHLIEVNGENVEDASSEEVVEKVKMSGSRVMFLLVDKETDKRHVEQKIQFKRETAS*,2,2,FALSE,FALSE,459,454,432,491,552,569,585,-0.141318060119708,0.0473899312829983,-0.199627283941148,0.0531507565373515,-0.185975089977174,0.0467459588380151,-0.173999433322876,0.0282067114917251,0.146871519374286,0.00654833163423866,0.148608970654666,0.00806258120450966,0.124488049550058,0.00609970056452134,0.139028623158057,0.00390503913460643,missense,"H71S,K80M",-0.119206346954264,-0.203931860100555
NHERF3_PDZ2 abundance,2,MNGGVQTWTQPRLCYLVKEGGSYGFSLKTVQGKKGVYMTDITPQGVAMRAGVLADDHLIEVNGENVEDASSEEVVEKVKISGSRVMFLLVDKETDKRHVEQKIQFKRETAS*,2,2,FALSE,FALSE,517.333333333333,606,458,488,315,300,273,-0.364809521018127,0.0470666895634786,-0.391012596074793,0.0567371676954112,-0.39107246266778,0.0515543654065499,-0.380641127340348,0.0296395465684254,0.115989512083671,0.00650366615530399,0.119577217939283,0.00860661355848557,0.0977256813993092,0.0067271310631057,0.110420399820277,0.00410340600376779,missense,"H71S,K80I",-0.376934412701892,-0.619738124370238
NHERF3_PDZ2 abundance,2,MNGGVQTWTQPRLCYLVKEGGSYGFSLKTVQGKKGVYMTDITPQGVAMRAGVLADDHLIEVNGENVEDASSEEVVEKVKQSGSRVMFLLVDKETDKRHVEQKIQFKRETAS*,2,2,FALSE,FALSE,358.666666666667,425,340,311,367,632,461,-0.224347106365947,0.0501841919635926,-0.109696870068976,0.0559926606247266,-0.135538713870533,0.0578046321212807,-0.162151841129995,0.0313834761555969,0.135398581655764,0.00693444204026091,0.162250756996691,0.0084936772786321,0.131069298484884,0.00754270435234686,0.140668846662227,0.00434484192187901,missense,"H71S,K80Q",-0.104429769390107,-0.180092029161616
NHERF3_PDZ2 abundance,2,MNGGVQTWTQPRLCYLVKEGGSYGFSLKTVQGKKGVYMTDITPQGVAMRAGVLADDHLIEVNGENVEDASSEEVVEKVKHSGSRVMFLLVDKETDKRHVEQKIQFKRETAS*,2,2,FALSE,FALSE,196.333333333333,164,230,195,152,230,251,-0.292226253205469,0.0817874333563346,-0.277719321258593,0.0686781979202843,-0.223957489191143,0.0750428824452677,-0.264033061534002,0.043069749850347,0.126019054137566,0.0113013718870408,0.136762979490739,0.0104179805478884,0.119531872210106,0.0097920574054513,0.126564042106196,0.00596273190983838,missense,"H71S,K80H",-0.231498268298718,-0.385098331770831
NHERF3_PDZ2 abundance,2,MNGGVQTWTQPRLCYLVKEGGSYGFSLKTVQGKKGVYMTDITPQGVAMRAGVLADDHLIEVNGENVEDASSEEVVEKVKPSGSRVMFLLVDKETDKRHVEQKIQFKRETAS*,2,2,FALSE,FALSE,481,415,543,485,52,74,51,-0.763566182483732,0.0841689097665715,-0.808938127615937,0.0709690068360611,-0.832637940750607,0.0797803809105462,-0.80354179296514,0.0448645633278971,0.0608893929244893,0.0116304438415921,0.0561809700774033,0.0107654795132979,0.0401074987181446,0.0104102353780802,0.0518725024590268,0.00621121237773017,missense,"H71S,K80P",-0.904385424333875,-1.47070262486325
NHERF3_PDZ2 abundance,2,MNGGVQTWTQPRLCYLVKEGGSYGFSLKTVQGKKGVYMTDITPQGVAMRAGVLADDHLIEVNGENVEDASSEEVVEKVKLSGSRVMFLLVDKETDKRHVEQKIQFKRETAS*,2,2,FALSE,FALSE,854,1084,772,706,1018,1010,692,-0.210350965324306,0.0322290271370036,-0.231025396788732,0.0409979974369452,-0.253677978455676,0.0402352934282192,-0.228308092021661,0.0214403482018856,0.137332565746032,0.00445340080114639,0.143846106473719,0.00621909649254677,0.115653759756088,0.00525014885004787,0.131509936067257,0.00296827933353783,missense,"H71S,K80L",-0.186941300572107,-0.313212228703852
NHERF3_PDZ2 abundance,2,MNGGVQTWTQPRLCYLVKEGGSYGFSLKTVQGKKGVYMTDITPQGVAMRAGVLADDHLIEVNGENVEDASSEEVVEKVKESGSRVMFLLVDKETDKRHVEQKIQFKRETAS*,2,2,FALSE,FALSE,570.333333333333,584,598,529,520,749,436,-0.213854581782961,0.0434116022970414,-0.217243566914936,0.0483510546455232,-0.288652507794718,0.0470187755206023,-0.238865556812215,0.0266245175611911,0.136848436694368,0.00599860689641241,0.145936709312573,0.00733450151606516,0.111090067799475,0.00613529936523381,0.130048322465777,0.00368599448563753,missense,"H71S,K80E",-0.200108802864448,-0.334456053748898
NHERF3_PDZ2 abundance,2,MNGGVQTWTQPRLCYLVKEGGSYGFSLKTVQGKKGVYMTDITPQGVAMRAGVLADDHLIEVNGENVEDASSEEVVEKVKDSGSRVMFLLVDKETDKRHVEQKIQFKRETAS*,2,2,FALSE,FALSE,441.333333333333,441,479,404,353,399,242,-0.249991845093963,0.0509508737782287,-0.339359081486009,0.0550838025460948,-0.381302896176087,0.0567575374081978,-0.318480532688634,0.0312316296123495,0.131854996566736,0.00704038198666421,0.127412678485883,0.00835581015237221,0.0990004745948238,0.00740607298631518,0.119026137317063,0.00432381973735354,missense,"H71S,K80D",-0.299406351864596,-0.494658020038895
NHERF3_PDZ2 abundance,2,MNGGVQTWTQPRLCYLVKEGGSYGFSLKTVQGKKGVYMTDITPQGVAMRAGVLADDHLIEVNGENVEDASSEEVVEKVKASGSRVMFLLVDKETDKRHVEQKIQFKRETAS*,2,2,FALSE,FALSE,644.666666666667,782,649,503,938,1122,751,-0.14833289133115,0.0361292643940318,-0.132134456008048,0.0411400274471159,-0.138974510891366,0.0455725046261468,-0.140675964332709,0.0233225568506372,0.14590221134013,0.00499233483881604,0.158847139241226,0.00624064140676965,0.130620974532429,0.0059465810329833,0.143642044702983,0.00322885910495239,missense,"H71S,K80A",-0.0776445834985763,-0.13687807785593
NHERF3_PDZ2 abundance,2,MNGGVQTWTQPRLCYLVKEGGSYGFSLKTVQGKKGVYMTDITPQGVAMRAGVLADDHLIEVNGENVEDASSEEVVEKVKGSGSRVMFLLVDKETDKRHVEQKIQFKRETAS*,2,2,FALSE,FALSE,1499.66666666667,1821,1483,1195,1377,1507,834,-0.259344943761812,0.0262343009441072,-0.270621115756522,0.0327135452616163,-0.332648553164036,0.0319549093504641,-0.283797290771119,0.0172343857111539,0.130562587182999,0.00362505068320423,0.137839725373491,0.00496240566159825,0.105349192877947,0.00416967334608919,0.123827810743001,0.00238599067752728,missense,"H71S,K80G",-0.256148649706471,-0.424868090552233
NHERF3_PDZ2 abundance,2,MNGGVQTWTQPRLCYLVKEGGSYGFSLKTVQGKKGVYMTDITPQGVAMRAGVLADDHLIEVNGENVEDASSEEVVEKVKVSGSRVMFLLVDKETDKRHVEQKIQFKRETAS*,2,2,FALSE,FALSE,1288.66666666667,1267,1285,1314,858,1010,964,-0.291672862137345,0.0310220323693755,-0.335695422629235,0.0351433664159915,-0.321906182387483,0.0305010860307026,-0.314979749290607,0.018494154066357,0.12609552160944,0.00428661849517467,0.12796842875103,0.00533099176734481,0.106750923566948,0.00397996952687793,0.119510798429546,0.00256039756395395,missense,"H71S,K80V",-0.295040097812794,-0.487613712385145
NHERF3_PDZ2 abundance,2,MNGGVQTWTQPRLCYLVKEGGSYGFSLKTVQGKKGVYMTDITPQGVAMRAGVLADDHLIEVNGENVEDASSEEVVEKVK*SGSRVMFLLVDKETDKRHVEQKIQFKRETAS*,2,2,FALSE,TRUE,419,463,449,345,78,195,95,-0.671533952490521,0.0682570708588424,-0.501262534889679,0.0609901968762046,-0.579173398791552,0.0734588655958527,-0.577497392288278,0.0386684812117588,0.0736063888499568,0.00943174898685247,0.102853108210711,0.00925176699315397,0.0731811129535743,0.00958536513277658,0.0831669066670734,0.00535340436449001,stop,"H71S,K80*",-0.622457876088922,-1.01585406077541
NHERF3_PDZ2 abundance,2,MNGGVQTWTQPRLCYLVKEGGSYGFSLKTVQGKKGVYMTDITPQGVAMRAGVLADDHLIEVNGENVEDASSEEVVEKVKYSGSRVMFLLVDKETDKRHVEQKIQFKRETAS*,2,2,FALSE,FALSE,473.666666666667,495,483,443,117,294,159,-0.578438451998882,0.0607693823205753,-0.420950582489106,0.0577876788414203,-0.508417843925256,0.058373294637507,-0.50004519595162,0.0340262544254525,0.0864703072893868,0.0083971016177804,0.115035844263909,0.00876596841950225,0.0824137334557339,0.00761690693921148,0.0938896687956754,0.00471071770186497,missense,"H71S,K80Y",-0.525857793299896,-0.860004058812569
NHERF3_PDZ2 abundance,2,MNGGVQTWTQPRLCYLVKEGGSYGFSLKTVQGKKGVYMTDITPQGVAMRAGVLADDHLIEVNGENVEDASSEEVVEKVKWSGSRVMFLLVDKETDKRHVEQKIQFKRETAS*,2,2,FALSE,FALSE,638.666666666667,679,597,640,150,343,93,-0.59814864722854,0.052742250450386,-0.439882629684401,0.0545639957121442,-0.751369457279669,0.061766348164107,-0.584574619801845,0.0323171893046745,0.0837467562850895,0.00728791407235292,0.112163991108397,0.00827695925574499,0.0507119108818404,0.00805965345733022,0.0821871096987845,0.00447410854655145,missense,"H71S,K80W",-0.631284749903523,-1.03009492125517
NHERF3_PDZ2 abundance,2,MNGGVQTWTQPRLCYLVKEGGSYGFSLKTVQGKKGVYMTDITPQGVAMRAGVLADDHLIEVNGENVEDASSEEVVEKVKCSGSRVMFLLVDKETDKRHVEQKIQFKRETAS*,2,2,FALSE,FALSE,500,601,443,456,336,330,365,-0.340371424331595,0.0457828244497073,-0.352785157341463,0.0555286953332634,-0.29408668839602,0.0505833685338412,-0.328575507349729,0.0289614956456051,0.119366363606357,0.0063262619196152,0.125376040930848,0.00842329713576684,0.110380982451662,0.00660042941188631,0.117628552521472,0.00400953418217506,missense,"H71S,K80C",-0.311997026295262,-0.514971218310353
NHERF3_PDZ2 abundance,2,MNGGVQTWTQPRLCYLVKEGGSYGFSLKTVQGKKGVYMTDITPQGVAMRAGVLADDHLIEVNGENVEDASSEEVVEKVKFSGSRVMFLLVDKETDKRHVEQKIQFKRETAS*,2,2,FALSE,FALSE,571.666666666667,686,524,505,193,183,120,-0.530072569799004,0.0506675247565258,-0.550859504129612,0.059858574907221,-0.618362822949538,0.0607457532320993,-0.561710925103451,0.0326229818681566,0.0931534956345226,0.00700122887307839,0.0953296105590173,0.00908010821325823,0.068067435566229,0.00792647994591531,0.0853524422681312,0.00451644357478824,missense,"H71S,K80F",-0.602768647001448,-0.984088390360496
NHERF3_PDZ2 abundance,2,MNGGVQTWTQPRLCYLVKEGGSYGFSLKTVQGKKGVYMTDITPQGVAMRAGVLADDHLIEVNGENVEDASMEEVVEKVKNSGSRVMFLLVDKETDKRHVEQKIQFKRETAS*,2,2,FALSE,FALSE,138.333333333333,142,149,124,149,270,186,-0.165865031846985,0.0843848640551557,-0.109938334373498,0.0882263380705122,-0.123562287072549,0.0910078448679835,-0.134316909419695,0.0506602499591364,0.143479623519308,0.0116602843638549,0.162214128626936,0.013383290500675,0.132632056402713,0.011875264012462,0.144522415259534,0.00701358819220766,missense,"H71M,K80N",-0.0697134303471921,-0.124082330704136
NHERF3_PDZ2 abundance,2,MNGGVQTWTQPRLCYLVKEGGSYGFSLKTVQGKKGVYMTDITPQGVAMRAGVLADDHLIEVNGENVEDASMEEVVEKVKTSGSRVMFLLVDKETDKRHVEQKIQFKRETAS*,2,2,FALSE,FALSE,328.666666666667,372,275,339,698,310,432,-0.0252860230517103,0.0522739339004298,-0.238542342781399,0.0670366047471926,-0.169249296093722,0.0559836147045028,-0.128187966382429,0.0331944940122784,0.162904804047778,0.00722320218111589,0.142705840719774,0.0101689628645085,0.126670534131164,0.00730508678622497,0.145370928295919,0.00459556578261291,missense,"H71M,K80T",-0.0620692777884234,-0.111749616726134
NHERF3_PDZ2 abundance,2,MNGGVQTWTQPRLCYLVKEGGSYGFSLKTVQGKKGVYMTDITPQGVAMRAGVLADDHLIEVNGENVEDASMEEVVEKVKRSGSRVMFLLVDKETDKRHVEQKIQFKRETAS*,2,2,FALSE,FALSE,633.333333333333,692,634,574,1148,1152,955,-0.040739061930796,0.0386606582264531,-0.106057395042842,0.0468814291643737,-0.100639041998755,0.0423646097770689,-0.0782677201825704,0.0243886601366721,0.160769506093182,0.00534212235407054,0.162802838751527,0.00711157007437143,0.135623222578206,0.00552799515928991,0.152282067691833,0.00337645429890897,missense,"H71M,K80R",0.000192351240068396,-0.01129965098964
NHERF3_PDZ2 abundance,2,MNGGVQTWTQPRLCYLVKEGGSYGFSLKTVQGKKGVYMTDITPQGVAMRAGVLADDHLIEVNGENVEDASMEEVVEKVKSSGSRVMFLLVDKETDKRHVEQKIQFKRETAS*,2,2,FALSE,FALSE,602.666666666667,708,659,441,956,1238,622,-0.112976793327213,0.038912047698277,-0.108793262551863,0.0459122205855344,-0.143063629758029,0.0486573431900379,-0.119863064774523,0.0253411052195277,0.150787710195147,0.00537685930317114,0.162387827651153,0.00696454821842649,0.130087401122462,0.00634910976482143,0.146523457777428,0.00350831424022846,missense,"H71M,K80S",-0.051686277401466,-0.0949981752783909
NHERF3_PDZ2 abundance,2,MNGGVQTWTQPRLCYLVKEGGSYGFSLKTVQGKKGVYMTDITPQGVAMRAGVLADDHLIEVNGENVEDASMEEVVEKVKMSGSRVMFLLVDKETDKRHVEQKIQFKRETAS*,2,2,FALSE,FALSE,231.333333333333,256,253,185,595,501,359,0.0547742868525969,0.0622019548014568,-0.0859032281328394,0.0759269332705492,-0.0542682378173775,0.0735501993996092,-0.01747134493238,0.0402657222398798,0.17396752234679,0.00859505420899383,0.165860078533372,0.0115175607081527,0.141673970652978,0.00959728292991203,0.160698937721644,0.00557453218805928,missense,"H71M,K80M",0.0760189276345385,0.111035358864577
NHERF3_PDZ2 abundance,2,MNGGVQTWTQPRLCYLVKEGGSYGFSLKTVQGKKGVYMTDITPQGVAMRAGVLADDHLIEVNGENVEDASMEEVVEKVKISGSRVMFLLVDKETDKRHVEQKIQFKRETAS*,2,2,FALSE,FALSE,156.333333333333,207,134,128,249,154,149,-0.127962421537124,0.0708361097494901,-0.233271399260013,0.0944548076872646,-0.191792742131997,0.0914594611808175,-0.173061681959484,0.0481724085980762,0.148716998957355,0.00978812008713341,0.143505404318379,0.0143281038078872,0.123728926472576,0.0119341936899531,0.139158448847721,0.00666916243812845,missense,"H71M,K80I",-0.118036762828522,-0.202044908422773
NHERF3_PDZ2 abundance,2,MNGGVQTWTQPRLCYLVKEGGSYGFSLKTVQGKKGVYMTDITPQGVAMRAGVLADDHLIEVNGENVEDASMEEVVEKVKQSGSRVMFLLVDKETDKRHVEQKIQFKRETAS*,2,2,FALSE,FALSE,174.333333333333,208,153,162,331,427,251,-0.0503215149799379,0.0691393800459722,0.0070319120574296,0.0856650751771474,-0.114845684278301,0.0796234666207166,-0.0550156803930697,0.0445792565834803,0.159445404564936,0.00955366630145585,0.179957659891597,0.0129947656440375,0.133769452410976,0.0103897602352861,0.155501164159852,0.00617171348036167,missense,"H71M,K80Q",0.0291928066812061,0.035488311369519
NHERF3_PDZ2 abundance,2,MNGGVQTWTQPRLCYLVKEGGSYGFSLKTVQGKKGVYMTDITPQGVAMRAGVLADDHLIEVNGENVEDASMEEVVEKVKHSGSRVMFLLVDKETDKRHVEQKIQFKRETAS*,2,2,FALSE,FALSE,118.666666666667,169,91,96,204,160,128,-0.126994934783171,0.0771568092471521,-0.118107404452947,0.104348784065098,-0.155257888422187,0.104192127749668,-0.13207326457458,0.0533053889196952,0.148850686091839,0.0106615131339367,0.160974940416424,0.01582894769382,0.128496219161355,0.0135956304299076,0.144833033564929,0.00737979079475084,missense,"H71M,K80H",-0.0669151071486451,-0.119567648486537
NHERF3_PDZ2 abundance,2,MNGGVQTWTQPRLCYLVKEGGSYGFSLKTVQGKKGVYMTDITPQGVAMRAGVLADDHLIEVNGENVEDASMEEVVEKVKPSGSRVMFLLVDKETDKRHVEQKIQFKRETAS*,2,2,FALSE,FALSE,285,402,197,256,422,189,334,-0.181166377863616,0.0528702832147691,-0.296758408066869,0.0777823457842733,-0.161172437444715,0.064190151258612,-0.199780456435095,0.0361378232965791,0.141365286455412,0.00730560561522986,0.133874889208458,0.0117990132223658,0.127724452383897,0.0083759262105552,0.135459405094018,0.00500305093183348,missense,"H71M,K80P",-0.151361006019077,-0.255808665313137
NHERF3_PDZ2 abundance,2,MNGGVQTWTQPRLCYLVKEGGSYGFSLKTVQGKKGVYMTDITPQGVAMRAGVLADDHLIEVNGENVEDASMEEVVEKVKLSGSRVMFLLVDKETDKRHVEQKIQFKRETAS*,2,2,FALSE,FALSE,359.333333333333,348,358,372,614,536,516,-0.0355242816436157,0.0530868780804293,-0.164705072567993,0.0603542389199942,-0.144631553181809,0.0531542385340908,-0.110863213451932,0.0318902375578628,0.161490083435154,0.00733553465231047,0.153906414818782,0.00915529682041057,0.129882808819065,0.0069358923605911,0.147769429738061,0.00441499980286195,missense,"H71M,K80L",-0.0404614648852102,-0.0768885939800845
NHERF3_PDZ2 abundance,2,MNGGVQTWTQPRLCYLVKEGGSYGFSLKTVQGKKGVYMTDITPQGVAMRAGVLADDHLIEVNGENVEDASMEEVVEKVKESGSRVMFLLVDKETDKRHVEQKIQFKRETAS*,2,2,FALSE,FALSE,286,357,235,266,646,424,394,-0.0146748992109572,0.0555759700475181,-0.111110476501281,0.0776578662554591,-0.126955794628395,0.0627350913820585,-0.0745400345627998,0.0366700606473474,0.164371047109121,0.00767947690390991,0.162036323235176,0.0117801305878607,0.132189250640062,0.00818606103779918,0.152798141968375,0.00507673579524832,missense,"H71M,K80E",0.00484160273341656,-0.00379876865658295
NHERF3_PDZ2 abundance,2,MNGGVQTWTQPRLCYLVKEGGSYGFSLKTVQGKKGVYMTDITPQGVAMRAGVLADDHLIEVNGENVEDASMEEVVEKVKDSGSRVMFLLVDKETDKRHVEQKIQFKRETAS*,2,2,FALSE,FALSE,217,206,209,236,270,248,318,-0.104154710902729,0.0704562011897385,-0.224609295934888,0.0822108696488725,-0.152422229063982,0.0669598051784248,-0.154094657157393,0.041796003349809,0.152006743856013,0.00973562439506154,0.144819382067907,0.0124707879176017,0.128866233456023,0.00873732770916929,0.141784312346235,0.00578638983842649,missense,"H71M,K80D",-0.0943806723262017,-0.163879291533275
NHERF3_PDZ2 abundance,2,MNGGVQTWTQPRLCYLVKEGGSYGFSLKTVQGKKGVYMTDITPQGVAMRAGVLADDHLIEVNGENVEDASMEEVVEKVKASGSRVMFLLVDKETDKRHVEQKIQFKRETAS*,2,2,FALSE,FALSE,324,468,261,243,1254,538,423,0.0943768787865192,0.0462403553839426,-0.075626460051449,0.0647318092990113,-0.0890285849572738,0.0645475118353089,0.00499005250394577,0.0325066596164829,0.179439800920272,0.00638948345653629,0.16741898912231,0.00981934224438264,0.137138226508614,0.00842255681918105,0.16380857480332,0.00450033950164435,missense,"H71M,K80A",0.104033276543058,0.156232383611604
NHERF3_PDZ2 abundance,2,MNGGVQTWTQPRLCYLVKEGGSYGFSLKTVQGKKGVYMTDITPQGVAMRAGVLADDHLIEVNGENVEDASMEEVVEKVKGSGSRVMFLLVDKETDKRHVEQKIQFKRETAS*,2,2,FALSE,FALSE,626.666666666667,757,578,545,964,948,658,-0.124417867375862,0.0399050113966797,-0.137211904281717,0.0525667410702981,-0.184728341190155,0.0446790144284154,-0.147789241269176,0.0258992770631744,0.149206784772929,0.00551406683696291,0.15807692745714,0.0079739903276423,0.1246507330091,0.00582999292999065,0.142657256922233,0.00358558956861672,missense,"H71M,K80G",-0.0865164189463047,-0.151191477306759
NHERF3_PDZ2 abundance,2,MNGGVQTWTQPRLCYLVKEGGSYGFSLKTVQGKKGVYMTDITPQGVAMRAGVLADDHLIEVNGENVEDASMEEVVEKVKVSGSRVMFLLVDKETDKRHVEQKIQFKRETAS*,2,2,FALSE,FALSE,414.666666666667,518,368,358,559,695,592,-0.158450009678227,0.0461776452399663,-0.0988004291813591,0.0584866353788222,-0.100325964854323,0.0534993297338416,-0.124465972720273,0.0300057689191824,0.14450422986335,0.00638081818084439,0.163903667420173,0.008871995016457,0.135664074811899,0.00698092198535985,0.145886214557267,0.00415410715026952,missense,"H71M,K80V",-0.0574271254298036,-0.10426018780108
NHERF3_PDZ2 abundance,2,MNGGVQTWTQPRLCYLVKEGGSYGFSLKTVQGKKGVYMTDITPQGVAMRAGVLADDHLIEVNGENVEDASMEEVVEKVK*SGSRVMFLLVDKETDKRHVEQKIQFKRETAS*,2,2,FALSE,TRUE,103.666666666667,102,119,90,73,31,19,-0.272023144164093,0.102733704442951,-0.635273866571043,0.126410673599913,-0.651226304725628,0.146667592231326,-0.470045874992915,0.0700456931337968,0.128810715878023,0.0141957236166673,0.0825245688935678,0.0191755750513132,0.0637792060951772,0.0191380905936807,0.0980428832669805,0.00969737904322361,stop,"H71M,K80*",-0.488441980381833,-0.799639156957808
NHERF3_PDZ2 abundance,2,MNGGVQTWTQPRLCYLVKEGGSYGFSLKTVQGKKGVYMTDITPQGVAMRAGVLADDHLIEVNGENVEDASMEEVVEKVKYSGSRVMFLLVDKETDKRHVEQKIQFKRETAS*,2,2,FALSE,FALSE,189.333333333333,198,174,196,145,251,201,-0.265647518582015,0.076215945579481,-0.171712280923572,0.085440551036404,-0.225894853692577,0.075096868297583,-0.22470514464394,0.0453397207586556,0.129691698600658,0.0105315047724195,0.152843472537912,0.0129607069732857,0.119279072959928,0.00979910181189902,0.132008741130515,0.00627699489061741,missense,"H71M,K80Y",-0.182447625357791,-0.305962345776722
NHERF3_PDZ2 abundance,2,MNGGVQTWTQPRLCYLVKEGGSYGFSLKTVQGKKGVYMTDITPQGVAMRAGVLADDHLIEVNGENVEDASMEEVVEKVKWSGSRVMFLLVDKETDKRHVEQKIQFKRETAS*,2,2,FALSE,FALSE,242.333333333333,224,261,242,223,392,264,-0.180456651672904,0.0698069749625285,-0.16078533864457,0.0763910268650456,-0.209258690239509,0.0673603598278292,-0.185443134625861,0.040928517101804,0.141463356284603,0.00964591443924774,0.154501009799484,0.0115879603136501,0.121449862010545,0.00878959454638531,0.137444315769157,0.00566629190541553,missense,"H71M,K80W",-0.133479182917187,-0.226958978179687
NHERF3_PDZ2 abundance,2,MNGGVQTWTQPRLCYLVKEGGSYGFSLKTVQGKKGVYMTDITPQGVAMRAGVLADDHLIEVNGENVEDASMEEVVEKVKCSGSRVMFLLVDKETDKRHVEQKIQFKRETAS*,2,2,FALSE,FALSE,260.666666666667,291,221,270,475,324,312,-0.0432713858176493,0.0603697479190587,-0.167329137919055,0.0798118778892879,-0.193766551979338,0.0635403711110849,-0.126844414850088,0.0383748252296685,0.160419590063184,0.00834188021266897,0.153508363288433,0.0121068784056645,0.123471371609239,0.00829113889564697,0.14555693442835,0.00531274956846708,missense,"H71M,K80C",-0.0603935707666196,-0.109046110320165
NHERF3_PDZ2 abundance,2,MNGGVQTWTQPRLCYLVKEGGSYGFSLKTVQGKKGVYMTDITPQGVAMRAGVLADDHLIEVNGENVEDASMEEVVEKVKFSGSRVMFLLVDKETDKRHVEQKIQFKRETAS*,2,2,FALSE,FALSE,228.333333333333,226,191,268,203,156,331,-0.208992809959964,0.0703180659774892,-0.325773387798195,0.0872897659398677,-0.175857796942761,0.063402786431121,-0.221159228736054,0.0414426714741517,0.137520235394326,0.00971653689787205,0.129473528899191,0.0132412193553303,0.12580821624612,0.0082731859993773,0.132499650550863,0.00573747329590963,missense,"H71M,K80F",-0.178025081047029,-0.298827222083108
NHERF3_PDZ2 abundance,2,MNGGVQTWTQPRLCYLVKEGGSYGFSLKTVQGKKGVYMTDITPQGVAMRAGVLADDHLIEVNGENVEDASIEEVVEKVKNSGSRVMFLLVDKETDKRHVEQKIQFKRETAS*,2,2,FALSE,FALSE,219.333333333333,227,224,207,244,358,331,-0.159178983901891,0.0688978977387224,-0.143953497333309,0.0791260551136424,-0.106357418907778,0.0704801493372846,-0.136325221956677,0.04182328946558,0.14440350034465,0.00952029832245985,0.157054277076086,0.012002844104353,0.13487705354612,0.00919668389282391,0.14424437720984,0.00579016742696063,missense,"H71I,K80N",-0.0722182419150324,-0.128123475147221
NHERF3_PDZ2 abundance,2,MNGGVQTWTQPRLCYLVKEGGSYGFSLKTVQGKKGVYMTDITPQGVAMRAGVLADDHLIEVNGENVEDASIEEVVEKVKTSGSRVMFLLVDKETDKRHVEQKIQFKRETAS*,2,2,FALSE,FALSE,213.333333333333,301,171,168,284,277,170,-0.19790763393671,0.0590955248421437,-0.150171806278124,0.0770980616971667,-0.244623737203405,0.0820425178605625,-0.1960999299796,0.0407182047921281,0.139051982895513,0.00816580831178751,0.156111005068527,0.0116952123288569,0.116835212909486,0.0107054129372539,0.135968950485329,0.00563717550877302,missense,"H71I,K80T",-0.146770572472653,-0.248402677072082
NHERF3_PDZ2 abundance,2,MNGGVQTWTQPRLCYLVKEGGSYGFSLKTVQGKKGVYMTDITPQGVAMRAGVLADDHLIEVNGENVEDASIEEVVEKVKRSGSRVMFLLVDKETDKRHVEQKIQFKRETAS*,2,2,FALSE,FALSE,527.333333333333,556,582,444,1071,970,548,0.00286240776552613,0.0415111606282844,-0.133029246581022,0.0474751906113226,-0.180318014256348,0.0490961830370615,-0.0918559175706401,0.0263627226846117,0.166794348830486,0.00573600423036864,0.158711406052733,0.0072016393451403,0.125226219625624,0.00640637229037792,0.1504008685104,0.00364975065627153,missense,"H71I,K80R",-0.0167551474071701,-0.038641943264957
NHERF3_PDZ2 abundance,2,MNGGVQTWTQPRLCYLVKEGGSYGFSLKTVQGKKGVYMTDITPQGVAMRAGVLADDHLIEVNGENVEDASIEEVVEKVKSSGSRVMFLLVDKETDKRHVEQKIQFKRETAS*,2,2,FALSE,FALSE,373.666666666667,422,330,369,538,498,695,-0.118951607374276,0.0483892807215537,-0.169042114378662,0.0584063817321028,-0.0713296715418628,0.0522954916244414,-0.116437936171814,0.0303466664836931,0.149962111533705,0.00668642154838248,0.153248517282341,0.00885982112494938,0.139447689718589,0.0068238377757719,0.146997644966479,0.00420130224178867,missense,"H71I,K80S",-0.0474143816743703,-0.0881061008802046
NHERF3_PDZ2 abundance,2,MNGGVQTWTQPRLCYLVKEGGSYGFSLKTVQGKKGVYMTDITPQGVAMRAGVLADDHLIEVNGENVEDASIEEVVEKVKMSGSRVMFLLVDKETDKRHVEQKIQFKRETAS*,2,2,FALSE,FALSE,116.666666666667,113,107,130,133,207,261,-0.134003094899192,0.0923505164011061,-0.0922211516802199,0.0979002291759578,-0.0451135651842131,0.0872640695840989,-0.0885739792928861,0.0532316146247502,0.147882299868371,0.0127609766803903,0.164901695718842,0.0148507490597348,0.142868528711398,0.0113867531597552,0.150855231913087,0.00736957721459023,missense,"H71I,K80M",-0.0126618418027497,-0.0320379977188989
NHERF3_PDZ2 abundance,2,MNGGVQTWTQPRLCYLVKEGGSYGFSLKTVQGKKGVYMTDITPQGVAMRAGVLADDHLIEVNGENVEDASIEEVVEKVKISGSRVMFLLVDKETDKRHVEQKIQFKRETAS*,2,2,FALSE,FALSE,135.666666666667,171,141,95,131,273,218,-0.253144053828894,0.0807149825633157,-0.0919985311488562,0.0894015916185042,-0.00915292476602688,0.101127406096409,-0.136191872993592,0.0515442082231815,0.131419424967077,0.0111531808417288,0.164935465625968,0.0135615678721347,0.147560894513957,0.013195726676446,0.14426283852248,0.00713596657068215,missense,"H71I,K80I",-0.0720519261553366,-0.127855149171438
NHERF3_PDZ2 abundance,2,MNGGVQTWTQPRLCYLVKEGGSYGFSLKTVQGKKGVYMTDITPQGVAMRAGVLADDHLIEVNGENVEDASIEEVVEKVKQSGSRVMFLLVDKETDKRHVEQKIQFKRETAS*,2,2,FALSE,FALSE,104.333333333333,127,100,86,170,412,91,-0.0983102533069743,0.0866091580096726,0.112528223106774,0.0967098695168656,-0.217466064286759,0.112305570474138,-0.0573254761643412,0.055943761532582,0.152814329887964,0.0119676368767596,0.195960679039853,0.0146701802016554,0.120378913304953,0.0146543223980873,0.155181387681037,0.00774505663965514,missense,"H71I,K80Q",0.026311978592604,0.0308405196668576
NHERF3_PDZ2 abundance,2,MNGGVQTWTQPRLCYLVKEGGSYGFSLKTVQGKKGVYMTDITPQGVAMRAGVLADDHLIEVNGENVEDASIEEVVEKVKHSGSRVMFLLVDKETDKRHVEQKIQFKRETAS*,2,2,FALSE,FALSE,167,208,120,173,125,309,216,-0.32049519231554,0.0767451054824732,-0.0147702335581267,0.0927290440973049,-0.172936586688308,0.0783998195752805,-0.187774595698168,0.0472047423024407,0.122112857542019,0.0106046239865336,0.17665043378778,0.014066318087602,0.126189393748542,0.0102300912337434,0.137121539867725,0.00653519521707167,missense,"H71I,K80H",-0.136387032445757,-0.231650364994801
NHERF3_PDZ2 abundance,2,MNGGVQTWTQPRLCYLVKEGGSYGFSLKTVQGKKGVYMTDITPQGVAMRAGVLADDHLIEVNGENVEDASIEEVVEKVKPSGSRVMFLLVDKETDKRHVEQKIQFKRETAS*,2,2,FALSE,FALSE,88.6666666666667,85,68,113,81,93,166,-0.192588557656708,0.107632991995787,-0.186149941105203,0.119019872191888,-0.129177128863417,0.095416308795397,-0.16477407981274,0.0612275626779107,0.139786971837811,0.0148727062329933,0.150653385035851,0.0180544445086703,0.131899397270399,0.0124505075324397,0.140305814456952,0.00847656517648121,missense,"H71I,K80P",-0.107700283149907,-0.185368521284273
NHERF3_PDZ2 abundance,2,MNGGVQTWTQPRLCYLVKEGGSYGFSLKTVQGKKGVYMTDITPQGVAMRAGVLADDHLIEVNGENVEDASIEEVVEKVKLSGSRVMFLLVDKETDKRHVEQKIQFKRETAS*,2,2,FALSE,FALSE,462,657,349,380,971,536,523,-0.0926755869518035,0.0421688505026692,-0.156253281422717,0.0609221398747491,-0.146809428329105,0.0525415562438107,-0.123444605521757,0.0289395529846437,0.153592927006444,0.0058268836913291,0.155188489748128,0.00924144324356848,0.129598626258783,0.00685594580254008,0.146027616325501,0.00400649636084672,missense,"H71I,K80L",-0.0561532537954114,-0.10220498359226
NHERF3_PDZ2 abundance,2,MNGGVQTWTQPRLCYLVKEGGSYGFSLKTVQGKKGVYMTDITPQGVAMRAGVLADDHLIEVNGENVEDASIEEVVEKVKESGSRVMFLLVDKETDKRHVEQKIQFKRETAS*,2,2,FALSE,FALSE,357.666666666667,528,209,336,631,405,522,-0.129772594411097,0.0498051200954954,-0.0917707742100368,0.0797700148287554,-0.114119157360597,0.0558670268125903,-0.117296647648338,0.0336968616277512,0.148466869616097,0.0068820619620817,0.164970014688554,0.0121005280854245,0.133864254117053,0.00728987368015564,0.146878761844562,0.00466511537186422,missense,"H71I,K80E",-0.0484853855147719,-0.0898340077909403
NHERF3_PDZ2 abundance,2,MNGGVQTWTQPRLCYLVKEGGSYGFSLKTVQGKKGVYMTDITPQGVAMRAGVLADDHLIEVNGENVEDASIEEVVEKVKDSGSRVMFLLVDKETDKRHVEQKIQFKRETAS*,2,2,FALSE,FALSE,213,209,227,203,370,506,271,-0.0207494688704564,0.0685102808401869,-0.0538432132743009,0.0775908502819709,-0.154926686432029,0.0721080589099113,-0.0755237316451381,0.0418311003918271,0.163531664236246,0.00946673749361019,0.170723348410502,0.0117699647546073,0.128539436436528,0.00940910355830877,0.15266195538724,0.00579124879983465,missense,"H71I,K80D",0.00361471409645445,-0.00577817272082516
NHERF3_PDZ2 abundance,2,MNGGVQTWTQPRLCYLVKEGGSYGFSLKTVQGKKGVYMTDITPQGVAMRAGVLADDHLIEVNGENVEDASIEEVVEKVKASGSRVMFLLVDKETDKRHVEQKIQFKRETAS*,2,2,FALSE,FALSE,379,393,345,399,482,626,914,-0.122926376542001,0.0511455506834052,-0.111691459533299,0.0598687301993976,-0.0113554835901904,0.0497332195180574,-0.0776525989090156,0.0306341939207754,0.14941287869088,0.00706728240416029,0.161948192356535,0.00908164869684046,0.147273491075519,0.00648949673320337,0.152367227305228,0.00424110857987983,missense,"H71I,K80A",0.00095954402169596,-0.0100618984632403
NHERF3_PDZ2 abundance,2,MNGGVQTWTQPRLCYLVKEGGSYGFSLKTVQGKKGVYMTDITPQGVAMRAGVLADDHLIEVNGENVEDASIEEVVEKVKGSGSRVMFLLVDKETDKRHVEQKIQFKRETAS*,2,2,FALSE,FALSE,489.666666666667,642,427,400,710,603,692,-0.153204422678343,0.0426046902079379,-0.178020022752809,0.0572759025388132,-0.0891490763030647,0.0505549619560523,-0.13917231956379,0.028318149801333,0.145229064070987,0.00588710793838329,0.15188663421559,0.00868833569577208,0.137122504055846,0.00659672274669253,0.143850214721984,0.00392046705715036,missense,"H71I,K80G",-0.0757692046709508,-0.133852430407938
NHERF3_PDZ2 abundance,2,MNGGVQTWTQPRLCYLVKEGGSYGFSLKTVQGKKGVYMTDITPQGVAMRAGVLADDHLIEVNGENVEDASIEEVVEKVKVSGSRVMFLLVDKETDKRHVEQKIQFKRETAS*,2,2,FALSE,FALSE,430.666666666667,363,506,423,511,996,825,-0.100771102405934,0.0541051121557258,-0.0845961411482611,0.054279103703326,-0.0533370438389509,0.0487371885500101,-0.0776683577575827,0.030123498631698,0.152474290230477,0.00747623404194465,0.166058354073384,0.0082337432207296,0.14179547857745,0.00635952847906761,0.152365045593248,0.00417040607738175,missense,"H71I,K80V",0.000939889239155975,-0.0100936085592257
NHERF3_PDZ2 abundance,2,MNGGVQTWTQPRLCYLVKEGGSYGFSLKTVQGKKGVYMTDITPQGVAMRAGVLADDHLIEVNGENVEDASIEEVVEKVK*SGSRVMFLLVDKETDKRHVEQKIQFKRETAS*,2,2,FALSE,TRUE,233.333333333333,283,241,176,26,65,25,-0.841565017548576,0.108686009377483,-0.625868309897432,0.0962527524222329,-0.757854437583426,0.118314783815267,-0.730737120970554,0.0615422900545429,0.050111528824228,0.0150182119732482,0.0839513230809953,0.0146008388801852,0.0498657107181684,0.0154384415587665,0.0619518445122274,0.00852013717255886,stop,"H71I,K80*",-0.813581836123992,-1.32420441293469
NHERF3_PDZ2 abundance,2,MNGGVQTWTQPRLCYLVKEGGSYGFSLKTVQGKKGVYMTDITPQGVAMRAGVLADDHLIEVNGENVEDASIEEVVEKVKYSGSRVMFLLVDKETDKRHVEQKIQFKRETAS*,2,2,FALSE,FALSE,121.666666666667,129,115,121,72,124,215,-0.34100419625822,0.0959296386168595,-0.250541431828509,0.1001416601819,-0.0779812219773924,0.0910604451737703,-0.217165121120808,0.0551333301443339,0.119278927302649,0.0132555391031181,0.140885666631481,0.015190757757203,0.138579754458407,0.0118821276242666,0.133052609251843,0.00763285758773976,missense,"H71I,K80Y",-0.173043542181121,-0.290790243028698
NHERF3_PDZ2 abundance,2,MNGGVQTWTQPRLCYLVKEGGSYGFSLKTVQGKKGVYMTDITPQGVAMRAGVLADDHLIEVNGENVEDASIEEVVEKVKWSGSRVMFLLVDKETDKRHVEQKIQFKRETAS*,2,2,FALSE,FALSE,347.333333333333,404,283,355,272,464,291,-0.28897465539678,0.0578068449382905,-0.137033194967448,0.0745930568371283,-0.28616951017975,0.0576636298263531,-0.252870757791014,0.0358121445403476,0.126468359300414,0.00798773876932676,0.158104036353648,0.0113152214045968,0.111414064618242,0.00752430550463151,0.128109391799354,0.00495796278716383,missense,"H71I,K80W",-0.217576397561806,-0.362637444377879
NHERF3_PDZ2 abundance,2,MNGGVQTWTQPRLCYLVKEGGSYGFSLKTVQGKKGVYMTDITPQGVAMRAGVLADDHLIEVNGENVEDASIEEVVEKVKCSGSRVMFLLVDKETDKRHVEQKIQFKRETAS*,2,2,FALSE,FALSE,251.666666666667,171,285,299,177,451,432,-0.169647409877827,0.0779281391940208,-0.14663724640698,0.0746027649290575,-0.133649046804396,0.0593973754972373,-0.146808712706021,0.039911090982543,0.142956975246955,0.0107680953583622,0.15664717196134,0.0113166940511708,0.131315873879989,0.00775053531594151,0.142793004842115,0.00552543575444414,missense,"H71I,K80C",-0.0852934821561578,-0.149218448965147
NHERF3_PDZ2 abundance,2,MNGGVQTWTQPRLCYLVKEGGSYGFSLKTVQGKKGVYMTDITPQGVAMRAGVLADDHLIEVNGENVEDASIEEVVEKVKFSGSRVMFLLVDKETDKRHVEQKIQFKRETAS*,2,2,FALSE,FALSE,258.333333333333,299,249,227,256,505,226,-0.222292546299982,0.0631141548887135,-0.0794330170198383,0.0761408325948189,-0.233861677918548,0.0701115696143976,-0.186742956667152,0.0399372677010949,0.135682480372435,0.00872110184245561,0.166841562258297,0.0115500076719189,0.11823951267629,0.00914858934091717,0.137264363705594,0.00552905975401569,missense,"H71I,K80F",-0.135100349555948,-0.229574491712784
NHERF3_PDZ2 abundance,2,MNGGVQTWTQPRLCYLVKEGGSYGFSLKTVQGKKGVYMTDITPQGVAMRAGVLADDHLIEVNGENVEDASHKEVVEKVKNSGSRVMFLLVDKETDKRHVEQKIQFKRETAS*,2,2,FALSE,FALSE,61,,69,53,57,165,35,,,-0.0348156759574396,0.113385728729207,-0.344335636989494,0.150986136832807,-0.146426857405999,0.090666446549192,,,0.173609686719369,0.017199786134169,0.103824190212908,0.0197016008862997,0.142845870270642,0.0125521907108585,missense,"E72K,K80N",-0.0848172238272756,-0.148450076316304
NHERF3_PDZ2 abundance,2,MNGGVQTWTQPRLCYLVKEGGSYGFSLKTVQGKKGVYMTDITPQGVAMRAGVLADDHLIEVNGENVEDASHKEVVEKVKTSGSRVMFLLVDKETDKRHVEQKIQFKRETAS*,2,2,FALSE,FALSE,171.333333333333,107,213,194,134,168,195,-0.156808761122188,0.0954532484376032,-0.335222866336391,0.0756625684562591,-0.231289061532058,0.0752273022067888,-0.252932234088684,0.04656775073386,0.144731017274688,0.0131897115993297,0.128040112085999,0.0114774584984818,0.118575203504225,0.0098161216315667,0.128100880798406,0.00644700780095081,missense,"E72K,K80T",-0.217653072152397,-0.362761147533705
NHERF3_PDZ2 abundance,2,MNGGVQTWTQPRLCYLVKEGGSYGFSLKTVQGKKGVYMTDITPQGVAMRAGVLADDHLIEVNGENVEDASHKEVVEKVKRSGSRVMFLLVDKETDKRHVEQKIQFKRETAS*,2,2,FALSE,FALSE,364,342,443,307,309,552,637,-0.227608996155279,0.0569139362826124,-0.206959033804444,0.0536742429089187,-0.0503872382704804,0.0571071271688914,-0.163700105718718,0.0322335427279401,0.134947854349,0.00786435682218812,0.147496797799658,0.00814199026009382,0.142180387372531,0.00745168961101727,0.140454499314027,0.00446252821200166,missense,"E72K,K80R",-0.106360799038381,-0.183207461009962
NHERF3_PDZ2 abundance,2,MNGGVQTWTQPRLCYLVKEGGSYGFSLKTVQGKKGVYMTDITPQGVAMRAGVLADDHLIEVNGENVEDASHKEVVEKVKSSGSRVMFLLVDKETDKRHVEQKIQFKRETAS*,2,2,FALSE,FALSE,313.666666666667,365,327,249,493,443,436,-0.112267985949742,0.0517754908189268,-0.211822871438041,0.0622732157624185,-0.0990066736723026,0.0640609608602826,-0.137926620613131,0.033814269904211,0.1508856530629,0.00715432741151594,0.146758989188056,0.00944639157859613,0.135836224049347,0.00835906865184406,0.14402267378917,0.00468136979820659,missense,"E72K,K80S",-0.0742155415412339,-0.131345823841722
NHERF3_PDZ2 abundance,2,MNGGVQTWTQPRLCYLVKEGGSYGFSLKTVQGKKGVYMTDITPQGVAMRAGVLADDHLIEVNGENVEDASHKEVVEKVKMSGSRVMFLLVDKETDKRHVEQKIQFKRETAS*,2,2,FALSE,FALSE,211.666666666667,259,153,223,474,222,332,-0.011535501028865,0.0627212447346505,-0.170130049009907,0.0888003556015274,-0.125581063104724,0.0683134117579324,-0.0863726619204116,0.0409858338537313,0.164804848549041,0.0086668095925703,0.153083485552201,0.013470364763736,0.132368634074683,0.00891395463099098,0.151159990250113,0.00567422704381018,missense,"E72K,K80M",-0.00991631035904922,-0.0276084872201939
NHERF3_PDZ2 abundance,2,MNGGVQTWTQPRLCYLVKEGGSYGFSLKTVQGKKGVYMTDITPQGVAMRAGVLADDHLIEVNGENVEDASHKEVVEKVKISGSRVMFLLVDKETDKRHVEQKIQFKRETAS*,2,2,FALSE,FALSE,245.333333333333,309,213,214,179,141,74,-0.330685926384985,0.0654548109205324,-0.382682090285224,0.0864922600738824,-0.518435499631178,0.0847682911119366,-0.396027140466705,0.0444445252734948,0.120704703858813,0.00904453324493013,0.120840894766833,0.013120243545681,0.0811065680518467,0.0110610886160388,0.108290304527119,0.00615306079061778,missense,"E72K,K80I",-0.396124186679879,-0.650697997548272
NHERF3_PDZ2 abundance,2,MNGGVQTWTQPRLCYLVKEGGSYGFSLKTVQGKKGVYMTDITPQGVAMRAGVLADDHLIEVNGENVEDASHKEVVEKVKQSGSRVMFLLVDKETDKRHVEQKIQFKRETAS*,2,2,FALSE,FALSE,114.666666666667,127,119,98,114,191,122,-0.209175815224851,0.0902502087132415,-0.142798882056809,0.0956277756565955,-0.173725928132725,0.103725713872686,-0.176710873869957,0.0554638989461761,0.137494947761851,0.0124707565660806,0.157229423772638,0.014506034473773,0.126086395616216,0.013534769875125,0.138653241524129,0.0076786227280062,missense,"E72K,K80Q",-0.122588115241209,-0.209387845012176
NHERF3_PDZ2 abundance,2,MNGGVQTWTQPRLCYLVKEGGSYGFSLKTVQGKKGVYMTDITPQGVAMRAGVLADDHLIEVNGENVEDASHKEVVEKVKHSGSRVMFLLVDKETDKRHVEQKIQFKRETAS*,2,2,FALSE,FALSE,97.3333333333333,121,118,53,53,110,36,-0.408242759475615,0.103248745242898,-0.289964022844649,0.100800740058883,-0.336754809402311,0.150395233036474,-0.345640820817727,0.0650345923291495,0.109987915506749,0.0142668918558251,0.134905547775855,0.0152907353562932,0.104813383278202,0.0196244961202479,0.115265968816654,0.00900362412764806,missense,"E72K,K80H",-0.33328126059462,-0.549310194650333
NHERF3_PDZ2 abundance,2,MNGGVQTWTQPRLCYLVKEGGSYGFSLKTVQGKKGVYMTDITPQGVAMRAGVLADDHLIEVNGENVEDASHKEVVEKVKPSGSRVMFLLVDKETDKRHVEQKIQFKRETAS*,2,2,FALSE,FALSE,99.3333333333333,97,121,80,18,22,42,-0.716245670517563,0.154152213872148,-0.732313217000287,0.133722718886173,-0.447553274646081,0.130886533326085,-0.621694230967723,0.0799672456971408,0.0674281322108155,0.0213007234080768,0.0678044088461971,0.0202847588660364,0.0903557172511249,0.0170788808500834,0.0770481365041726,0.0110709546565055,missense,"E72K,K80P",-0.677581145374792,-1.10478733472678
NHERF3_PDZ2 abundance,2,MNGGVQTWTQPRLCYLVKEGGSYGFSLKTVQGKKGVYMTDITPQGVAMRAGVLADDHLIEVNGENVEDASHKEVVEKVKLSGSRVMFLLVDKETDKRHVEQKIQFKRETAS*,2,2,FALSE,FALSE,270.333333333333,268,291,252,262,512,281,-0.189832867252058,0.0632033860644431,-0.122515375419359,0.0631235707978897,-0.210846146135857,0.0659197704037835,-0.173346298451215,0.0369755028678277,0.140167752610486,0.00873343178923905,0.16030628344559,0.00957538422089901,0.121242720989849,0.00860161756737961,0.139119045511431,0.00511902232073309,missense,"E72K,K80L",-0.118391742776991,-0.20261761627217
NHERF3_PDZ2 abundance,2,MNGGVQTWTQPRLCYLVKEGGSYGFSLKTVQGKKGVYMTDITPQGVAMRAGVLADDHLIEVNGENVEDASHKEVVEKVKESGSRVMFLLVDKETDKRHVEQKIQFKRETAS*,2,2,FALSE,FALSE,181.666666666667,167,207,171,149,339,203,-0.210856795879556,0.0800285032151542,-0.137346384797884,0.0806934941564153,-0.186511252066652,0.079191648388928,-0.17852001421852,0.0461673080441557,0.137262670176724,0.0110583232567922,0.158056527745967,0.0122406131482723,0.124418087819009,0.0103334139333236,0.138402777592408,0.00639156906698422,missense,"E72K,K80E",-0.124844514874972,-0.213028213396942
NHERF3_PDZ2 abundance,2,MNGGVQTWTQPRLCYLVKEGGSYGFSLKTVQGKKGVYMTDITPQGVAMRAGVLADDHLIEVNGENVEDASHKEVVEKVKDSGSRVMFLLVDKETDKRHVEQKIQFKRETAS*,2,2,FALSE,FALSE,130.333333333333,140,127,124,43,114,159,-0.506718813231668,0.104288748381478,-0.300197759103697,0.0986642265979127,-0.165768844438212,0.0921264779953822,-0.310276657410655,0.0565691152704212,0.0963805132470816,0.0144105992904572,0.13335316479978,0.0149666418833904,0.127124684895329,0.0120212301513175,0.120161911475824,0.00783163287240567,missense,"E72K,K80D",-0.28917429817823,-0.478150108854317
NHERF3_PDZ2 abundance,2,MNGGVQTWTQPRLCYLVKEGGSYGFSLKTVQGKKGVYMTDITPQGVAMRAGVLADDHLIEVNGENVEDASHKEVVEKVKASGSRVMFLLVDKETDKRHVEQKIQFKRETAS*,2,2,FALSE,FALSE,219,234,182,241,263,439,288,-0.147813190385932,0.0646847488245201,-0.0402242152489393,0.0726872091464953,-0.184753429120991,0.0665105343805005,-0.12945411912897,0.0390933029242017,0.145974023517269,0.00893812621189325,0.172789250848341,0.0110261182427564,0.124647459381397,0.00867870408890688,0.14519563753127,0.00541221821851927,missense,"E72K,K80A",-0.0636484513422342,-0.114297380603299
NHERF3_PDZ2 abundance,2,MNGGVQTWTQPRLCYLVKEGGSYGFSLKTVQGKKGVYMTDITPQGVAMRAGVLADDHLIEVNGENVEDASHKEVVEKVKGSGSRVMFLLVDKETDKRHVEQKIQFKRETAS*,2,2,FALSE,FALSE,381.333333333333,440,338,366,398,424,246,-0.209939152219524,0.0504411388204292,-0.211283990829291,0.0616530633238127,-0.339751627227309,0.0577241079255093,-0.251050921237922,0.0323384328174637,0.13738947000203,0.00696994690775889,0.14684073343688,0.00935231898732605,0.104422340034395,0.00753219705942542,0.128361336552308,0.0044770495752787,missense,"E72K,K80G",-0.215306657386497,-0.358975552994725
NHERF3_PDZ2 abundance,2,MNGGVQTWTQPRLCYLVKEGGSYGFSLKTVQGKKGVYMTDITPQGVAMRAGVLADDHLIEVNGENVEDASHKEVVEKVKVSGSRVMFLLVDKETDKRHVEQKIQFKRETAS*,2,2,FALSE,FALSE,407.666666666667,384,425,414,189,461,316,-0.378203123048135,0.0594222167765677,-0.254374692661464,0.058836046087615,-0.3068884626884,0.0537405333589821,-0.312362166314073,0.0329988445191313,0.114138786718703,0.00821095054075728,0.140304188986435,0.00892499806659021,0.108710528110386,0.00701239571966772,0.119873186082018,0.00456847935931151,missense,"E72K,K80V",-0.291775390752181,-0.482346588516153
NHERF3_PDZ2 abundance,2,MNGGVQTWTQPRLCYLVKEGGSYGFSLKTVQGKKGVYMTDITPQGVAMRAGVLADDHLIEVNGENVEDASHKEVVEKVK*SGSRVMFLLVDKETDKRHVEQKIQFKRETAS*,2,2,FALSE,TRUE,149.333333333333,164,139,145,16,11,12,-0.824898379073055,0.137519796324748,-0.957970896308311,0.173548643137139,-0.903228204802832,0.157380856824704,-0.884847095700259,0.0889276112827652,0.0524145217387762,0.0190024591348264,0.0335737885809225,0.0263260604247907,0.0308964463792436,0.0205360233286694,0.0406163023477586,0.0123114600689323,stop,"E72K,K80*",-1.00579118616999,-1.6343058819714
NHERF3_PDZ2 abundance,2,MNGGVQTWTQPRLCYLVKEGGSYGFSLKTVQGKKGVYMTDITPQGVAMRAGVLADDHLIEVNGENVEDASHKEVVEKVKYSGSRVMFLLVDKETDKRHVEQKIQFKRETAS*,2,2,FALSE,FALSE,144.333333333333,164,137,132,49,73,34,-0.514377255204746,0.0976286737673852,-0.441452682136454,0.103199553949149,-0.597694117015468,0.115128450171044,-0.512330347033561,0.0603837885764912,0.0953222712010696,0.0134903114550219,0.111925825629395,0.0156546178867551,0.0707644155916221,0.0150226691238537,0.0921888680566879,0.00835975003878687,missense,"E72K,K80Y",-0.541180103934353,-0.884724349660256
NHERF3_PDZ2 abundance,2,MNGGVQTWTQPRLCYLVKEGGSYGFSLKTVQGKKGVYMTDITPQGVAMRAGVLADDHLIEVNGENVEDASHKEVVEKVKWSGSRVMFLLVDKETDKRHVEQKIQFKRETAS*,2,2,FALSE,FALSE,190.333333333333,233,206,132,70,63,37,-0.512850518129061,0.0833075123242733,-0.59183161397687,0.0989630215696856,-0.574939590039928,0.112780532311842,-0.552706732691842,0.0554857534742269,0.0955332354379699,0.011511416107887,0.0891144410245731,0.0150119668962475,0.0737335663907119,0.0147162983434221,0.0865990152248254,0.0076816483478957,missense,"E72K,K80W",-0.591538420183489,-0.965970073884054
NHERF3_PDZ2 abundance,2,MNGGVQTWTQPRLCYLVKEGGSYGFSLKTVQGKKGVYMTDITPQGVAMRAGVLADDHLIEVNGENVEDASHKEVVEKVKCSGSRVMFLLVDKETDKRHVEQKIQFKRETAS*,2,2,FALSE,FALSE,170.666666666667,208,158,146,70,137,78,-0.481360820722679,0.0853850579658572,-0.309575918138819,0.0920511837471669,-0.40137277856918,0.0943697442540486,-0.401747980177362,0.0521663847281227,0.0998844757984469,0.0117984909669983,0.131930566633819,0.0139634916280301,0.0963816327525323,0.0123139453464807,0.107498290790974,0.00722210293582138,missense,"E72K,K80C",-0.403259343793696,-0.662209522363651
NHERF3_PDZ2 abundance,2,MNGGVQTWTQPRLCYLVKEGGSYGFSLKTVQGKKGVYMTDITPQGVAMRAGVLADDHLIEVNGENVEDASHKEVVEKVKFSGSRVMFLLVDKETDKRHVEQKIQFKRETAS*,2,2,FALSE,FALSE,164.333333333333,195,137,161,35,36,41,-0.655762858339701,0.103402098568597,-0.632924469473622,0.119211109415835,-0.600759426321052,0.104651234774916,-0.629786124076269,0.0625975133877946,0.0757856356211253,0.0142880821890183,0.08288095525782,0.0180834537974904,0.0703644351576663,0.0136555375416814,0.0759278655618759,0.00866622610651014,missense,"E72K,K80F",-0.687673532436455,-1.12106991438879
NHERF3_PDZ2 abundance,2,MNGGVQTWTQPRLCYLVKEGGSYGFSLKTVQGKKGVYMTDITPQGVAMRAGVLADDHLIEVNGENVEDASHNEVVEKVKNSGSRVMFLLVDKETDKRHVEQKIQFKRETAS*,2,2,FALSE,FALSE,142.333333333333,132,147,148,102,168,148,-0.250747758451685,0.0904015874025743,-0.234783100051679,0.0916798168002007,-0.232673589529353,0.0864016277110752,-0.239235371453079,0.0516197779710458,0.131750544603648,0.0124916740443987,0.143276090359674,0.0139071579770785,0.118394541765401,0.0112742164333619,0.129997123989643,0.00714642871983729,missense,"E72N,K80N",-0.2005700438184,-0.335200198075728
NHERF3_PDZ2 abundance,2,MNGGVQTWTQPRLCYLVKEGGSYGFSLKTVQGKKGVYMTDITPQGVAMRAGVLADDHLIEVNGENVEDASHNEVVEKVKTSGSRVMFLLVDKETDKRHVEQKIQFKRETAS*,2,2,FALSE,FALSE,204.333333333333,333,118,162,243,81,125,-0.273658480052336,0.0588997327910959,-0.47769994834912,0.111625349288821,-0.310436286338395,0.0932543496025289,-0.316273973440928,0.0454781104315053,0.128584745477989,0.00813875380364838,0.106427380333029,0.0169327494424358,0.108247586233513,0.0121684017838999,0.119331621358251,0.00629615405734487,missense,"E72N,K80T",-0.296654282638814,-0.49021796179198
NHERF3_PDZ2 abundance,2,MNGGVQTWTQPRLCYLVKEGGSYGFSLKTVQGKKGVYMTDITPQGVAMRAGVLADDHLIEVNGENVEDASHNEVVEKVKRSGSRVMFLLVDKETDKRHVEQKIQFKRETAS*,2,2,FALSE,FALSE,537.666666666667,593,595,425,707,1041,516,-0.137514080426012,0.0426823501581717,-0.121267232002323,0.0470945611225639,-0.182191603903357,0.0501276853037543,-0.144993750072523,0.0267475781298447,0.147397152560279,0.00589783897544246,0.160495617677317,0.00714390063431326,0.124981742111169,0.00654096905798843,0.143044274832016,0.00370303143574992,missense,"E72N,K80R",-0.0830298208405663,-0.145566364926579
NHERF3_PDZ2 abundance,2,MNGGVQTWTQPRLCYLVKEGGSYGFSLKTVQGKKGVYMTDITPQGVAMRAGVLADDHLIEVNGENVEDASHNEVVEKVKSSGSRVMFLLVDKETDKRHVEQKIQFKRETAS*,2,2,FALSE,FALSE,470.333333333333,468,470,473,380,894,582,-0.240959578311468,0.04916406133291,-0.0958727347709666,0.05094670670933,-0.183358385453861,0.0478483207174263,-0.175367328875343,0.0284466042749481,0.133103073461963,0.00679348058496647,0.164347777259122,0.00772824295845439,0.124829493269575,0.00624354353074332,0.138839246751452,0.00393825075897003,missense,"E72N,K80S",-0.120912416373402,-0.206684351761479
NHERF3_PDZ2 abundance,2,MNGGVQTWTQPRLCYLVKEGGSYGFSLKTVQGKKGVYMTDITPQGVAMRAGVLADDHLIEVNGENVEDASHNEVVEKVKMSGSRVMFLLVDKETDKRHVEQKIQFKRETAS*,2,2,FALSE,FALSE,146.666666666667,103,203,134,143,374,270,-0.0881824532628138,0.0948428747211307,-0.105449293152457,0.0806000894702868,-0.0441458214845714,0.085956316399877,-0.0799360772540518,0.04997199484993,0.154213787359602,0.0131053702760132,0.162895083362728,0.0122264443402279,0.142994805868563,0.0112161094713095,0.152051094306065,0.00691830366615321,missense,"E72N,K80M",-0.00188846039406834,-0.014656734005529
NHERF3_PDZ2 abundance,2,MNGGVQTWTQPRLCYLVKEGGSYGFSLKTVQGKKGVYMTDITPQGVAMRAGVLADDHLIEVNGENVEDASHNEVVEKVKISGSRVMFLLVDKETDKRHVEQKIQFKRETAS*,2,2,FALSE,FALSE,126.666666666667,147,123,110,37,157,66,-0.561949720340234,0.107170353174838,-0.204846510543866,0.0963029134705607,-0.370137573538915,0.106584965286891,-0.366171108672692,0.0594525220179717,0.0887487170740309,0.0148087788892636,0.147817252134543,0.0146084479445107,0.100457394647079,0.0139078626065367,0.112423681528329,0.00823082212895818,missense,"E72N,K80I",-0.358887087159586,-0.590621423431842
NHERF3_PDZ2 abundance,2,MNGGVQTWTQPRLCYLVKEGGSYGFSLKTVQGKKGVYMTDITPQGVAMRAGVLADDHLIEVNGENVEDASHNEVVEKVKQSGSRVMFLLVDKETDKRHVEQKIQFKRETAS*,2,2,FALSE,FALSE,94.6666666666667,138,77,69,73,113,197,-0.355888358549991,0.0938968433191761,-0.167057863594258,0.112674585780557,0.0496401342430903,0.117279497677089,-0.188435693459405,0.0614418651519106,0.117222236606005,0.0129746478379618,0.153549513620335,0.0170919109477177,0.155232574893229,0.0153033510483041,0.137030015103125,0.0085062339859012,missense,"E72N,K80Q",-0.137211568114049,-0.232980631820787
NHERF3_PDZ2 abundance,2,MNGGVQTWTQPRLCYLVKEGGSYGFSLKTVQGKKGVYMTDITPQGVAMRAGVLADDHLIEVNGENVEDASHNEVVEKVKHSGSRVMFLLVDKETDKRHVEQKIQFKRETAS*,2,2,FALSE,FALSE,101,120,61,122,55,108,117,-0.395663547816473,0.102733599530616,-0.116226908147124,0.121485680016561,-0.243934713058377,0.0954348939283364,-0.264952456022562,0.0606003659424607,0.111726108566144,0.014195709119901,0.161260197958522,0.0184284895292181,0.116925121022847,0.0124529326350304,0.126436757808663,0.00838973379247715,missense,"E72N,K80H",-0.23264495732642,-0.386948345580947
NHERF3_PDZ2 abundance,2,MNGGVQTWTQPRLCYLVKEGGSYGFSLKTVQGKKGVYMTDITPQGVAMRAGVLADDHLIEVNGENVEDASHNEVVEKVKPSGSRVMFLLVDKETDKRHVEQKIQFKRETAS*,2,2,FALSE,FALSE,102,83,140,83,13,13,4,-0.828261345751678,0.192049301350027,-0.913974218463506,0.158407142276039,-1.23526358869668,0.35029123374915,-0.917894819567769,0.115381981455128,0.0519498276467968,0.026537335702257,0.0402477629692853,0.0240292054371296,-0.0124295751405308,0.0457081572259668,0.0360410559547094,0.0159738987348061,missense,"E72N,K80P",-1.04700903424384,-1.7008048074148
NHERF3_PDZ2 abundance,2,MNGGVQTWTQPRLCYLVKEGGSYGFSLKTVQGKKGVYMTDITPQGVAMRAGVLADDHLIEVNGENVEDASHNEVVEKVKLSGSRVMFLLVDKETDKRHVEQKIQFKRETAS*,2,2,FALSE,FALSE,337.666666666667,372,347,294,370,524,464,-0.191196693904869,0.0548077597434635,-0.156424659153526,0.0622809153530566,-0.158017928853562,0.0602989723754484,-0.170301712710778,0.033986565978443,0.139979299304637,0.00757332575113131,0.155162492999233,0.00944755955020755,0.128136072089911,0.00786818122852299,0.139540548970583,0.00470522308974723,missense,"E72N,K80L",-0.114594468477549,-0.196491273623852
NHERF3_PDZ2 abundance,2,MNGGVQTWTQPRLCYLVKEGGSYGFSLKTVQGKKGVYMTDITPQGVAMRAGVLADDHLIEVNGENVEDASHNEVVEKVKESGSRVMFLLVDKETDKRHVEQKIQFKRETAS*,2,2,FALSE,FALSE,245.333333333333,276,260,200,287,434,255,-0.168372518589285,0.0638648679860278,-0.132178218691449,0.076036982911579,-0.167296388273329,0.0729054204909246,-0.157712866916509,0.0406129637333593,0.143133139481191,0.0088248352345558,0.158840500762084,0.0115342544341716,0.126925361569313,0.00951314820744493,0.141283394303707,0.00562260555604457,missense,"E72N,K80E",-0.0988933831182808,-0.171159885560708
NHERF3_PDZ2 abundance,2,MNGGVQTWTQPRLCYLVKEGGSYGFSLKTVQGKKGVYMTDITPQGVAMRAGVLADDHLIEVNGENVEDASHNEVVEKVKDSGSRVMFLLVDKETDKRHVEQKIQFKRETAS*,2,2,FALSE,FALSE,131,83,152,158,44,253,196,-0.355293726782967,0.11870569617336,-0.132951194737245,0.0881512002030038,-0.174676916943164,0.0820086949139205,-0.196058459685443,0.0535789853205135,0.117304402709759,0.0164027303769316,0.158723245946831,0.0133718926354745,0.125962304740168,0.0107009995108989,0.135974691782809,0.00741766846980689,missense,"E72N,K80D",-0.146718849809664,-0.248319230175396
NHERF3_PDZ2 abundance,2,MNGGVQTWTQPRLCYLVKEGGSYGFSLKTVQGKKGVYMTDITPQGVAMRAGVLADDHLIEVNGENVEDASHNEVVEKVKASGSRVMFLLVDKETDKRHVEQKIQFKRETAS*,2,2,FALSE,FALSE,213.333333333333,165,242,233,317,391,443,-0.00398120555478461,0.0726570304891749,-0.140082028466009,0.068347347180549,-0.060419358226931,0.0654262946097503,-0.0704057569625457,0.0396179980778439,0.165848699651755,0.0100397345664183,0.15764155060062,0.0103677929093773,0.140871334584166,0.00853722580701649,0.153370506308935,0.00548485891289133,missense,"E72N,K80A",0.00999796468758804,0.00452026169491108
NHERF3_PDZ2 abundance,2,MNGGVQTWTQPRLCYLVKEGGSYGFSLKTVQGKKGVYMTDITPQGVAMRAGVLADDHLIEVNGENVEDASHNEVVEKVKGSGSRVMFLLVDKETDKRHVEQKIQFKRETAS*,2,2,FALSE,FALSE,451.666666666667,476,465,414,292,431,360,-0.320048105080137,0.0516382422182471,-0.291902482101997,0.0576136153737087,-0.273131636645783,0.0528048457052722,-0.295596822948912,0.0310846520958506,0.122174635970635,0.00713536242614344,0.134611497677753,0.00873956426395317,0.113115326642428,0.00689030143277273,0.122194240841105,0.00430347163849757,missense,"E72N,K80G",-0.270865285762757,-0.448611214699112
NHERF3_PDZ2 abundance,2,MNGGVQTWTQPRLCYLVKEGGSYGFSLKTVQGKKGVYMTDITPQGVAMRAGVLADDHLIEVNGENVEDASHNEVVEKVKVSGSRVMFLLVDKETDKRHVEQKIQFKRETAS*,2,2,FALSE,FALSE,439.333333333333,588,389,341,250,271,257,-0.417967808696244,0.050047317113515,-0.367530432773134,0.0627750312643373,-0.30897638350061,0.0589057077226669,-0.370996096017717,0.0325956057374398,0.108644110066819,0.00691552869967507,0.123139290444199,0.00952251332168099,0.108438083345672,0.00768637947709143,0.111755692833092,0.00451265352425951,missense,"E72N,K80V",-0.364904917499212,-0.600330306107347
NHERF3_PDZ2 abundance,2,MNGGVQTWTQPRLCYLVKEGGSYGFSLKTVQGKKGVYMTDITPQGVAMRAGVLADDHLIEVNGENVEDASHNEVVEKVK*SGSRVMFLLVDKETDKRHVEQKIQFKRETAS*,2,2,FALSE,TRUE,195.333333333333,176,197,213,12,33,21,-0.924305516245758,0.15255173338347,-0.754868456014685,0.116495255775488,-0.856119990854747,0.121891398795638,-0.831490632749047,0.0737286313892927,0.0386784625508058,0.0210795693204836,0.0643829439793159,0.0176714786546817,0.0370434162212452,0.0159051403057201,0.0480031640161167,0.0102072583328483,stop,"E72N,K80*",-0.939243832031537,-1.52694153016488
NHERF3_PDZ2 abundance,2,MNGGVQTWTQPRLCYLVKEGGSYGFSLKTVQGKKGVYMTDITPQGVAMRAGVLADDHLIEVNGENVEDASHNEVVEKVKYSGSRVMFLLVDKETDKRHVEQKIQFKRETAS*,2,2,FALSE,FALSE,155,187,164,114,26,46,10,-0.726610443905451,0.114215137631817,-0.615255321185678,0.10951071116644,-0.887562795959365,0.173564517950945,-0.706208370568849,0.0719373551269234,0.0659959298078976,0.0157822258571553,0.0855612358815955,0.0166119742984757,0.0329405653906232,0.0226477670892333,0.0653476934139949,0.0099592675698168,missense,"E72N,K80Y",-0.782989039126774,-1.27484744206668
NHERF3_PDZ2 abundance,2,MNGGVQTWTQPRLCYLVKEGGSYGFSLKTVQGKKGVYMTDITPQGVAMRAGVLADDHLIEVNGENVEDASHNEVVEKVKWSGSRVMFLLVDKETDKRHVEQKIQFKRETAS*,2,2,FALSE,FALSE,175,159,172,194,23,38,40,-0.715623185728682,0.121667151802278,-0.679901660101598,0.113960763333401,-0.657579258607604,0.100887310929876,-0.680807732885851,0.0641760729231777,0.0675141470397993,0.016811943748912,0.0757548588694907,0.0172870146797959,0.0629502335520201,0.013164397580643,0.0688642495437362,0.00888476759667236,missense,"E72N,K80W",-0.751308805135651,-1.22373605181577
NHERF3_PDZ2 abundance,2,MNGGVQTWTQPRLCYLVKEGGSYGFSLKTVQGKKGVYMTDITPQGVAMRAGVLADDHLIEVNGENVEDASHNEVVEKVKCSGSRVMFLLVDKETDKRHVEQKIQFKRETAS*,2,2,FALSE,FALSE,153.333333333333,128,176,156,95,118,92,-0.261935376582857,0.0921644094806998,-0.379233437926403,0.0916424378796169,-0.3747773709448,0.0899417843160425,-0.339390632595182,0.0526743366546408,0.130204641671596,0.0127352604617495,0.12136403011806,0.0139014878680871,0.0998519653103101,0.011736157866987,0.116131267474913,0.00729242563728673,missense,"E72N,K80C",-0.325485888374051,-0.536733510026469
NHERF3_PDZ2 abundance,2,MNGGVQTWTQPRLCYLVKEGGSYGFSLKTVQGKKGVYMTDITPQGVAMRAGVLADDHLIEVNGENVEDASHNEVVEKVKFSGSRVMFLLVDKETDKRHVEQKIQFKRETAS*,2,2,FALSE,FALSE,132.666666666667,122,123,153,32,46,63,-0.550510943100902,0.11564460863445,-0.537337872139503,0.114724981989585,-0.471448283934881,0.0965430557454967,-0.513759146335001,0.0622523636401519,0.0903293251235767,0.0159797498866979,0.0973807432811102,0.0174029410630668,0.0872377492968638,0.0125975324128451,0.091991059914847,0.00861844232738228,missense,"E72N,K80F",-0.542962133848754,-0.8875993923894
NHERF3_PDZ2 abundance,2,MNGGVQTWTQPRLCYLVKEGGSYGFSLKTVQGKKGVYMTDITPQGVAMRAGVLADDHLIEVNGENVEDASHTEVVEKVKNSGSRVMFLLVDKETDKRHVEQKIQFKRETAS*,2,2,FALSE,FALSE,81,97,90,56,104,270,72,-0.159883209732277,0.09993790969741,0.0266048999096906,0.101562073566604,-0.165044479039772,0.136496059410383,-0.0888847059846991,0.0631514848228439,0.144306190554196,0.0138094012338444,0.182926739059131,0.0154062240836343,0.127219204553062,0.0178108463562709,0.150812213786282,0.00874291991514347,missense,"E72T,K80N",-0.0130493869670395,-0.0326632447463488
NHERF3_PDZ2 abundance,2,MNGGVQTWTQPRLCYLVKEGGSYGFSLKTVQGKKGVYMTDITPQGVAMRAGVLADDHLIEVNGENVEDASHTEVVEKVKTSGSRVMFLLVDKETDKRHVEQKIQFKRETAS*,2,2,FALSE,FALSE,323.333333333333,436,279,255,279,387,213,-0.31016063647548,0.0518320411599718,-0.23312793325301,0.0637431921972534,-0.317549170391215,0.0685478871994187,-0.289242472025531,0.0346863886556746,0.123540884489962,0.00716214152681779,0.143527167062823,0.00966937625739827,0.107319453322116,0.0089445504304644,0.123073960160321,0.00480210907174751,missense,"E72T,K80T",-0.262939999530704,-0.435824932957313
NHERF3_PDZ2 abundance,2,MNGGVQTWTQPRLCYLVKEGGSYGFSLKTVQGKKGVYMTDITPQGVAMRAGVLADDHLIEVNGENVEDASHTEVVEKVKRSGSRVMFLLVDKETDKRHVEQKIQFKRETAS*,2,2,FALSE,FALSE,715.666666666667,610,754,783,751,949,973,-0.125908198361347,0.0396588537003986,-0.214829207634704,0.0395842412380736,-0.182161721836963,0.0371063531623019,-0.17470394879277,0.0223591393604419,0.149000851122605,0.00548005281360543,0.146302949965047,0.00600464001253841,0.124985641307202,0.004841865456557,0.138931087488871,0.00309548010388447,missense,"E72T,K80R",-0.120085034143742,-0.205349492428096
NHERF3_PDZ2 abundance,2,MNGGVQTWTQPRLCYLVKEGGSYGFSLKTVQGKKGVYMTDITPQGVAMRAGVLADDHLIEVNGENVEDASHTEVVEKVKSSGSRVMFLLVDKETDKRHVEQKIQFKRETAS*,2,2,FALSE,FALSE,525.333333333333,529,474,573,586,490,597,-0.161974996406924,0.0431338588641027,-0.284240873853195,0.0495045451652459,-0.23468314563501,0.0443315787467929,-0.22171701779212,0.0262219014682595,0.144017147871862,0.00596022836200911,0.13577370763839,0.00750947759523651,0.118132322510158,0.00578465738279027,0.132422428216972,0.00363025485786911,missense,"E72T,K80S",-0.178720767826015,-0.299949610208875
NHERF3_PDZ2 abundance,2,MNGGVQTWTQPRLCYLVKEGGSYGFSLKTVQGKKGVYMTDITPQGVAMRAGVLADDHLIEVNGENVEDASHTEVVEKVKMSGSRVMFLLVDKETDKRHVEQKIQFKRETAS*,2,2,FALSE,FALSE,205,170,230,215,153,284,314,-0.208280827377269,0.0769984483870952,-0.21243769646828,0.0703933254119839,-0.131086996448026,0.069214282008527,-0.181909653323006,0.0415507579279787,0.137618617011329,0.0106396308606044,0.146665724725689,0.0106781528498235,0.131650185987251,0.0090315057287266,0.137933503697821,0.00575243717541891,missense,"E72T,K80M",-0.129072147319312,-0.219848875509494
NHERF3_PDZ2 abundance,2,MNGGVQTWTQPRLCYLVKEGGSYGFSLKTVQGKKGVYMTDITPQGVAMRAGVLADDHLIEVNGENVEDASHTEVVEKVKISGSRVMFLLVDKETDKRHVEQKIQFKRETAS*,2,2,FALSE,FALSE,229,274,220,193,156,149,60,-0.335443420288808,0.0663871142226963,-0.385383170623782,0.0781116806969632,-0.5480965852555,0.0916774285204606,-0.401132114842637,0.0442905101117614,0.120047314261768,0.00917335873678003,0.120431160625905,0.0118489709209956,0.077236206950603,0.0119626354106434,0.107583553414887,0.00613173837470737,missense,"E72T,K80I",-0.402491223002612,-0.660970272630712
NHERF3_PDZ2 abundance,2,MNGGVQTWTQPRLCYLVKEGGSYGFSLKTVQGKKGVYMTDITPQGVAMRAGVLADDHLIEVNGENVEDASHTEVVEKVKQSGSRVMFLLVDKETDKRHVEQKIQFKRETAS*,2,2,FALSE,FALSE,77,61,63,107,33,105,92,-0.475065284874217,0.150301162930694,-0.189826741174847,0.122854023183588,-0.275446990156057,0.103019280375825,-0.290898326621327,0.0698863011074265,0.10075439173702,0.0207685859260789,0.150095641344782,0.0186360571842906,0.112813205058771,0.0134425900823319,0.122844717662496,0.00967531223473007,missense,"E72T,K80Q",-0.265005217802181,-0.439156858379845
NHERF3_PDZ2 abundance,2,MNGGVQTWTQPRLCYLVKEGGSYGFSLKTVQGKKGVYMTDITPQGVAMRAGVLADDHLIEVNGENVEDASHTEVVEKVKPSGSRVMFLLVDKETDKRHVEQKIQFKRETAS*,2,2,FALSE,FALSE,211.333333333333,118,281,235,38,22,90,-0.598869788035106,0.123164811721024,-0.958342253309146,0.121027975531245,-0.469139373628712,0.0890750774497346,-0.630345089637063,0.0619905292053563,0.0836471091864648,0.0170188901098318,0.0335174564387264,0.0183590591048753,0.0875390301315725,0.0116230646180066,0.0758504803484158,0.00858219302143379,missense,"E72T,K80P",-0.688370686578014,-1.12219466988789
NHERF3_PDZ2 abundance,2,MNGGVQTWTQPRLCYLVKEGGSYGFSLKTVQGKKGVYMTDITPQGVAMRAGVLADDHLIEVNGENVEDASHTEVVEKVKLSGSRVMFLLVDKETDKRHVEQKIQFKRETAS*,2,2,FALSE,FALSE,484.333333333333,461,492,500,465,513,585,-0.185634085199013,0.0470225501838423,-0.26186502637198,0.0494988755719789,-0.193422102365486,0.0464074993866751,-0.211850136587314,0.0274749505025882,0.140747939510928,0.00649756698427413,0.139167960121141,0.00750861755938584,0.123516317515929,0.00605553629112264,0.133788434929686,0.0038037314972168,missense,"E72T,K80L",-0.166414576570821,-0.280095383629527
NHERF3_PDZ2 abundance,2,MNGGVQTWTQPRLCYLVKEGGSYGFSLKTVQGKKGVYMTDITPQGVAMRAGVLADDHLIEVNGENVEDASHTEVVEKVKESGSRVMFLLVDKETDKRHVEQKIQFKRETAS*,2,2,FALSE,FALSE,460.333333333333,437,517,427,378,946,667,-0.219652730723596,0.0508296050547022,-0.11327483788393,0.0538299038344356,-0.113479701775557,0.0492361435618363,-0.149318641239028,0.0295570519700481,0.136047249583519,0.00702362509765819,0.161708005436139,0.00816560288452499,0.133947694219471,0.00642463520150865,0.142445521260084,0.00409198515326733,missense,"E72T,K80E",-0.0884239202270052,-0.154268949600345
NHERF3_PDZ2 abundance,2,MNGGVQTWTQPRLCYLVKEGGSYGFSLKTVQGKKGVYMTDITPQGVAMRAGVLADDHLIEVNGENVEDASHTEVVEKVKDSGSRVMFLLVDKETDKRHVEQKIQFKRETAS*,2,2,FALSE,FALSE,242.333333333333,347,248,132,232,164,49,-0.29777254808413,0.0585579771289018,-0.385143747963832,0.0735288429727099,-0.504744803559782,0.110981476629169,-0.356871851436607,0.0423417502652308,0.125252668172795,0.00809153007165853,0.120467479293104,0.0111537879413721,0.0828930143807103,0.0144815464796036,0.113711104326281,0.00586194501482265,missense,"E72T,K80D",-0.347288849002754,-0.571909374877437
NHERF3_PDZ2 abundance,2,MNGGVQTWTQPRLCYLVKEGGSYGFSLKTVQGKKGVYMTDITPQGVAMRAGVLADDHLIEVNGENVEDASHTEVVEKVKASGSRVMFLLVDKETDKRHVEQKIQFKRETAS*,2,2,FALSE,FALSE,336.666666666667,350,342,318,359,517,578,-0.180028561636474,0.0533548671584814,-0.193975452786003,0.057935372047634,-0.0815599630639038,0.0561975154600002,-0.152049075812634,0.0321770123454341,0.1415225096839,0.00737256533182253,0.149466312122807,0.00878837239916367,0.138112778284032,0.0073329978739744,0.142067510024441,0.00445470194143321,missense,"E72T,K80A",-0.0918293782815952,-0.159763154461963
NHERF3_PDZ2 abundance,2,MNGGVQTWTQPRLCYLVKEGGSYGFSLKTVQGKKGVYMTDITPQGVAMRAGVLADDHLIEVNGENVEDASHTEVVEKVKGSGSRVMFLLVDKETDKRHVEQKIQFKRETAS*,2,2,FALSE,FALSE,649,760,590,597,509,676,609,-0.291736589419537,0.0394303666423386,-0.235470896023814,0.0461968994165927,-0.230694285562443,0.0430823671771426,-0.255837729656674,0.0246143798073853,0.126086715785784,0.00544848051565519,0.14317175673888,0.00700773191593415,0.118652813535291,0.00562165256470522,0.127698633485679,0.00340770374632662,missense,"E72T,K80G",-0.221276870129551,-0.368607611693429
NHERF3_PDZ2 abundance,2,MNGGVQTWTQPRLCYLVKEGGSYGFSLKTVQGKKGVYMTDITPQGVAMRAGVLADDHLIEVNGENVEDASHTEVVEKVKVSGSRVMFLLVDKETDKRHVEQKIQFKRETAS*,2,2,FALSE,FALSE,523,580,517,472,291,333,295,-0.37044110013576,0.0468234771080622,-0.42441974367626,0.0549139654427716,-0.364100792362144,0.0516381195634067,-0.383790775952412,0.0293262383581677,0.115211341559082,0.00647005910476547,0.114509597873356,0.00833004710540373,0.101245111028712,0.00673805982123921,0.109984351077269,0.00406003048221476,missense,"E72T,K80V",-0.380862723725627,-0.626075875468205
NHERF3_PDZ2 abundance,2,MNGGVQTWTQPRLCYLVKEGGSYGFSLKTVQGKKGVYMTDITPQGVAMRAGVLADDHLIEVNGENVEDASHTEVVEKVK*SGSRVMFLLVDKETDKRHVEQKIQFKRETAS*,2,2,FALSE,TRUE,285,291,313,251,41,49,23,-0.722721599107703,0.0909484933461291,-0.767807071407739,0.0946486894194392,-0.875592746737658,0.115162333370369,-0.776499376268251,0.056987327131586,0.0665332896377244,0.0125672454030012,0.0624202506128139,0.0143575142492726,0.0345024911230272,0.0150270904123498,0.0556163524121369,0.00788953163472273,stop,"E72T,K80*",-0.870657527446612,-1.41628763220157
NHERF3_PDZ2 abundance,2,MNGGVQTWTQPRLCYLVKEGGSYGFSLKTVQGKKGVYMTDITPQGVAMRAGVLADDHLIEVNGENVEDASHTEVVEKVKYSGSRVMFLLVDKETDKRHVEQKIQFKRETAS*,2,2,FALSE,FALSE,297,246,324,321,69,236,121,-0.532167059496751,0.0813261086833432,-0.363892915658268,0.0680237922172232,-0.495202906282755,0.067938251353347,-0.456178576575522,0.0413815736201564,0.0928640794489738,0.0112376261320245,0.123691075198208,0.0103187119868112,0.0841380998951389,0.00886500139121329,0.0999627222041452,0.0057290146880722,missense,"E72T,K80Y",-0.471146380792151,-0.771735255095866
NHERF3_PDZ2 abundance,2,MNGGVQTWTQPRLCYLVKEGGSYGFSLKTVQGKKGVYMTDITPQGVAMRAGVLADDHLIEVNGENVEDASHTEVVEKVKWSGSRVMFLLVDKETDKRHVEQKIQFKRETAS*,2,2,FALSE,FALSE,304.333333333333,325,327,261,60,78,43,-0.647996622240169,0.078970534525797,-0.655016527125086,0.081140093565519,-0.717641338974788,0.0927694224866331,-0.669373615420705,0.0483122218482057,0.0768587726388989,0.0109121333457923,0.0795297516175771,0.0123083590137381,0.0551129634514845,0.0121051255077018,0.0704472301114702,0.00668851869004219,missense,"E72T,K80W",-0.737047922346072,-1.20072821842083
NHERF3_PDZ2 abundance,2,MNGGVQTWTQPRLCYLVKEGGSYGFSLKTVQGKKGVYMTDITPQGVAMRAGVLADDHLIEVNGENVEDASHTEVVEKVKCSGSRVMFLLVDKETDKRHVEQKIQFKRETAS*,2,2,FALSE,FALSE,278,337,251,246,235,173,224,-0.280183733949148,0.0583736852623255,-0.370912920510929,0.0728123310553337,-0.266549082737791,0.0683582329253572,-0.300576918326172,0.0379023241229398,0.127683087143463,0.00806606465680852,0.122626191782281,0.011045098321615,0.113974258810826,0.00891980317291929,0.121504778429013,0.00524733480668381,missense,"E72T,K80C",-0.277076570251701,-0.458632207143889
NHERF3_PDZ2 abundance,2,MNGGVQTWTQPRLCYLVKEGGSYGFSLKTVQGKKGVYMTDITPQGVAMRAGVLADDHLIEVNGENVEDASHTEVVEKVKFSGSRVMFLLVDKETDKRHVEQKIQFKRETAS*,2,2,FALSE,FALSE,333,249,386,364,59,107,89,-0.576555627099032,0.0840373349594579,-0.620861627509315,0.077924729102713,-0.611632745684606,0.0704603715833038,-0.604843381517526,0.0443807485346509,0.0867304756736749,0.0116122628599286,0.0847108001975819,0.0118206117308702,0.0689456174906694,0.00919410316969573,0.0793810290348628,0.00614423130827504,missense,"E72T,K80F",-0.656564395315452,-1.07087990480092
NHERF3_PDZ2 abundance,2,MNGGVQTWTQPRLCYLVKEGGSYGFSLKTVQGKKGVYMTDITPQGVAMRAGVLADDHLIEVNGENVEDASHTEVVEKVKHSGSRVMFLLVDKETDKRHVEQKIQFKRETAS*,2,2,FALSE,FALSE,55,,55,,7,36,35,,,-0.385737763611415,0.143078902957638,,,-0.385737763611415,0.143078902957638,,,0.120377371461957,0.0217040235906602,,,0.109714803065433,0.019808360699901,missense,"E72T,K80H",-0.383291049556845,-0.629993621443519
NHERF3_PDZ2 abundance,2,MNGGVQTWTQPRLCYLVKEGGSYGFSLKTVQGKKGVYMTDITPQGVAMRAGVLADDHLIEVNGENVEDASHREVVEKVKNSGSRVMFLLVDKETDKRHVEQKIQFKRETAS*,2,2,FALSE,FALSE,480,655,381,404,573,552,518,-0.219612790251767,0.041998526450087,-0.170746377624101,0.0557733683425969,-0.185781151755889,0.0530044607778435,-0.197310890269269,0.0283484549892406,0.136052768550272,0.00580334834634336,0.15298999300714,0.00846041224258411,0.124513355803417,0.00691634843664465,0.135801300763986,0.00392466261694809,missense,"E72R,K80N",-0.148280908780325,-0.250839382194057
NHERF3_PDZ2 abundance,2,MNGGVQTWTQPRLCYLVKEGGSYGFSLKTVQGKKGVYMTDITPQGVAMRAGVLADDHLIEVNGENVEDASHREVVEKVKTSGSRVMFLLVDKETDKRHVEQKIQFKRETAS*,2,2,FALSE,FALSE,681.666666666667,708,680,657,327,495,337,-0.395668545871621,0.0425666593578321,-0.372815360185235,0.0454565882709544,-0.424412468320882,0.0458508885637423,-0.397397020433116,0.0257212595654057,0.111725417935841,0.00588185284279479,0.122337605591603,0.0068954321272356,0.0933752721584146,0.00598290628341166,0.108100653391072,0.00356094418251293,missense,"E72R,K80T",-0.397832731103734,-0.653454482264677
NHERF3_PDZ2 abundance,2,MNGGVQTWTQPRLCYLVKEGGSYGFSLKTVQGKKGVYMTDITPQGVAMRAGVLADDHLIEVNGENVEDASHREVVEKVKRSGSRVMFLLVDKETDKRHVEQKIQFKRETAS*,2,2,FALSE,FALSE,1487.33333333333,1574,1442,1446,1545,2346,2056,-0.189706135876836,0.0263034662978994,-0.151581654613943,0.0296619285687091,-0.146426717617091,0.0270035322078777,-0.16373193701315,0.015904463560891,0.140185264327658,0.00363460793855296,0.155897141382775,0.00449949771833481,0.129648564709168,0.00352358716660898,0.140450092474523,0.00220187144603587,missense,"E72R,K80R",-0.106400499728908,-0.183271512225219
NHERF3_PDZ2 abundance,2,MNGGVQTWTQPRLCYLVKEGGSYGFSLKTVQGKKGVYMTDITPQGVAMRAGVLADDHLIEVNGENVEDASHREVVEKVKSSGSRVMFLLVDKETDKRHVEQKIQFKRETAS*,2,2,FALSE,FALSE,1288.66666666667,1615,1063,1188,1380,1222,1082,-0.233579629879796,0.0265448855329155,-0.243599871642385,0.0342869872838343,-0.268226233978097,0.0310920341882006,-0.247005711708743,0.0173965790271781,0.134122833323728,0.00366796720223978,0.14193865056497,0.00520108531361422,0.113755413789318,0.00405708008144767,0.128921369987037,0.00240844530668999,missense,"E72R,K80S",-0.210261383089573,-0.350835746212199
NHERF3_PDZ2 abundance,2,MNGGVQTWTQPRLCYLVKEGGSYGFSLKTVQGKKGVYMTDITPQGVAMRAGVLADDHLIEVNGENVEDASHREVVEKVKMSGSRVMFLLVDKETDKRHVEQKIQFKRETAS*,2,2,FALSE,FALSE,554.333333333333,503,580,580,464,1056,867,-0.202071864917228,0.0462045948808858,-0.123740452531567,0.0485622717146898,-0.131259885244757,0.0425832162126749,-0.152023355624228,0.0263165130737738,0.13847657025566,0.00638454207706847,0.160120448203677,0.00736654160134104,0.131627626392427,0.00555652027315687,0.142071070820329,0.00364335323065281,missense,"E72R,K80M",-0.091797299496914,-0.159711400068891
NHERF3_PDZ2 abundance,2,MNGGVQTWTQPRLCYLVKEGGSYGFSLKTVQGKKGVYMTDITPQGVAMRAGVLADDHLIEVNGENVEDASHREVVEKVKISGSRVMFLLVDKETDKRHVEQKIQFKRETAS*,2,2,FALSE,FALSE,629,711,599,577,333,356,296,-0.38956048839442,0.0439038754377818,-0.429233362596178,0.0538751184075619,-0.412358207445985,0.047918768347938,-0.407728353178809,0.027747595471877,0.112569428148957,0.00606662910477871,0.113779407073492,0.00817246160472406,0.094948186345891,0.00625273597137954,0.106670346327577,0.0038414774526515,missense,"E72R,K80I",-0.410718196536076,-0.674243282387224
NHERF3_PDZ2 abundance,2,MNGGVQTWTQPRLCYLVKEGGSYGFSLKTVQGKKGVYMTDITPQGVAMRAGVLADDHLIEVNGENVEDASHREVVEKVKQSGSRVMFLLVDKETDKRHVEQKIQFKRETAS*,2,2,FALSE,FALSE,116.333333333333,177,70,102,237,189,322,-0.106977113263127,0.0727912645805295,-0.0420158406027416,0.112942602561763,-0.010378018039942,0.0976625701911043,-0.0660585164567594,0.0518497767340017,0.151616744838062,0.0100582830074693,0.172517474379968,0.0171325671340716,0.147401036799617,0.0127436135515277,0.153972354004212,0.00717827058025826,missense,"E72R,K80Q",0.0154199386615398,0.0132678179090021
NHERF3_PDZ2 abundance,2,MNGGVQTWTQPRLCYLVKEGGSYGFSLKTVQGKKGVYMTDITPQGVAMRAGVLADDHLIEVNGENVEDASHREVVEKVKHSGSRVMFLLVDKETDKRHVEQKIQFKRETAS*,2,2,FALSE,FALSE,307.666666666667,273,320,330,150,296,178,-0.384390217659374,0.0685603450711746,-0.295194038572146,0.0618755246654743,-0.408351257186646,0.0660353574348604,-0.359075703948215,0.0377087839801617,0.113283855169534,0.00947365535946577,0.134112192624378,0.0093860647465374,0.0954710378899911,0.00861670007496394,0.113405995015426,0.00522054040947493,missense,"E72R,K80H",-0.350037542327741,-0.576343986605774
NHERF3_PDZ2 abundance,2,MNGGVQTWTQPRLCYLVKEGGSYGFSLKTVQGKKGVYMTDITPQGVAMRAGVLADDHLIEVNGENVEDASHREVVEKVKPSGSRVMFLLVDKETDKRHVEQKIQFKRETAS*,2,2,FALSE,FALSE,455.333333333333,435,460,471,33,55,71,-0.900272142438681,0.093546472626628,-0.824187424287241,0.0826070698243768,-0.762763592370313,0.0754619454472081,-0.819393812864628,0.0478680198765003,0.0419993895434733,0.0129262336827265,0.053867763253383,0.0125308885877775,0.0492251339716595,0.00984673932647818,0.0496778915031121,0.00662702176284145,missense,"E72R,K80P",-0.92415641220887,-1.50260020103671
NHERF3_PDZ2 abundance,2,MNGGVQTWTQPRLCYLVKEGGSYGFSLKTVQGKKGVYMTDITPQGVAMRAGVLADDHLIEVNGENVEDASHREVVEKVKLSGSRVMFLLVDKETDKRHVEQKIQFKRETAS*,2,2,FALSE,FALSE,1022,1058,1005,1003,513,902,569,-0.382836697410466,0.0352090443110857,-0.305513909219888,0.037195661144594,-0.391114122777388,0.0363306725667011,-0.361142052500881,0.0209102532388921,0.113498520300184,0.00486517900388494,0.132546743691229,0.00564230987423416,0.0977202453316701,0.00474064987590606,0.113119922249862,0.00289489107003343,missense,"E72R,K80L",-0.352614737690812,-0.580501911638514
NHERF3_PDZ2 abundance,2,MNGGVQTWTQPRLCYLVKEGGSYGFSLKTVQGKKGVYMTDITPQGVAMRAGVLADDHLIEVNGENVEDASHREVVEKVKESGSRVMFLLVDKETDKRHVEQKIQFKRETAS*,2,2,FALSE,FALSE,588.333333333333,696,532,537,722,731,664,-0.171432887830127,0.0399640557129751,-0.19458522141494,0.0499863334635075,-0.19828878924257,0.0463164325634959,-0.186029219534303,0.0258846996404955,0.142710258245247,0.00552222556928751,0.149373814679552,0.00758256135793679,0.122881282243803,0.00604365333125695,0.137363176055145,0.00358357141750898,missense,"E72R,K80E",-0.134210160905608,-0.228138303472596
NHERF3_PDZ2 abundance,2,MNGGVQTWTQPRLCYLVKEGGSYGFSLKTVQGKKGVYMTDITPQGVAMRAGVLADDHLIEVNGENVEDASHREVVEKVKDSGSRVMFLLVDKETDKRHVEQKIQFKRETAS*,2,2,FALSE,FALSE,352.666666666667,425,320,313,241,256,309,-0.341829028885227,0.0540545729143407,-0.335904767898024,0.0624831189467467,-0.247967067275026,0.0600768113807187,-0.310389679119216,0.0337974863169301,0.119164952088122,0.00746925053924329,0.127936672604187,0.00947823235714727,0.116398954613963,0.00783919229389309,0.120146264341803,0.00467904621769384,missense,"E72R,K80D",-0.289315261338997,-0.478377532146803
NHERF3_PDZ2 abundance,2,MNGGVQTWTQPRLCYLVKEGGSYGFSLKTVQGKKGVYMTDITPQGVAMRAGVLADDHLIEVNGENVEDASHREVVEKVKASGSRVMFLLVDKETDKRHVEQKIQFKRETAS*,2,2,FALSE,FALSE,896.666666666667,1058,870,762,1026,1327,1223,-0.191892698503306,0.0320063107997248,-0.160352466906944,0.0371022462858737,-0.11176993545161,0.0366895601592186,-0.158184467381058,0.0202216680187794,0.139883125522441,0.00442262590028918,0.154566673277544,0.00562813952308194,0.134170795057931,0.00478747973895934,0.141218104230084,0.00279956084223143,missense,"E72R,K80A",-0.099481573590256,-0.172108844232017
NHERF3_PDZ2 abundance,2,MNGGVQTWTQPRLCYLVKEGGSYGFSLKTVQGKKGVYMTDITPQGVAMRAGVLADDHLIEVNGENVEDASHREVVEKVKGSGSRVMFLLVDKETDKRHVEQKIQFKRETAS*,2,2,FALSE,FALSE,1299.66666666667,1482,1236,1181,901,1016,663,-0.323110255662848,0.0296565564377363,-0.332679840344462,0.0353357361929471,-0.390118482247473,0.0331721508236745,-0.34719437188885,0.0187427340697685,0.121751508589212,0.00409793729229325,0.128425870538011,0.00536017285617668,0.097850162639034,0.00432850650912321,0.115050889588715,0.00259481187849349,missense,"E72R,K80G",-0.335218883660015,-0.552436264005828
NHERF3_PDZ2 abundance,2,MNGGVQTWTQPRLCYLVKEGGSYGFSLKTVQGKKGVYMTDITPQGVAMRAGVLADDHLIEVNGENVEDASHREVVEKVKVSGSRVMFLLVDKETDKRHVEQKIQFKRETAS*,2,2,FALSE,FALSE,1375.33333333333,1617,1322,1187,705,815,744,-0.411411589012438,0.030017025923151,-0.405663161140516,0.0362624837891381,-0.360993718439937,0.0326862972646676,-0.393038043293814,0.0188769646360839,0.109550047247866,0.00414774689679388,0.117354834322761,0.00550075369146777,0.101650541167026,0.00426510934492302,0.108704125948333,0.00261339524347298,missense,"E72R,K80V",-0.392396118942321,-0.644683309491689
NHERF3_PDZ2 abundance,2,MNGGVQTWTQPRLCYLVKEGGSYGFSLKTVQGKKGVYMTDITPQGVAMRAGVLADDHLIEVNGENVEDASHREVVEKVK*SGSRVMFLLVDKETDKRHVEQKIQFKRETAS*,2,2,FALSE,TRUE,496,580,425,483,40,69,51,-0.90957783393799,0.0846475918054107,-0.764375512029203,0.078581742498179,-0.768314464270955,0.0846421392102484,-0.811565251358936,0.0476144456932181,0.0407135308732108,0.011696588034099,0.0629407930838905,0.0119202758598214,0.0485008220245399,0.0110446275390801,0.0507617058661006,0.0065919160359816,stop,"E72R,K80*",-0.914392458114118,-1.48684749958038
NHERF3_PDZ2 abundance,2,MNGGVQTWTQPRLCYLVKEGGSYGFSLKTVQGKKGVYMTDITPQGVAMRAGVLADDHLIEVNGENVEDASHREVVEKVKYSGSRVMFLLVDKETDKRHVEQKIQFKRETAS*,2,2,FALSE,FALSE,299.333333333333,419,243,236,155,103,89,-0.455268284311947,0.0588337077859633,-0.699879243270001,0.0957692196934202,-0.605754990882495,0.087270706743651,-0.542997411724887,0.0434688113191633,0.103489937485563,0.00812963048107636,0.0727244055503192,0.014527490500123,0.0697125831316736,0.0113876192172043,0.0879432087284721,0.00601797942259075,missense,"E72R,K80Y",-0.579428741522392,-0.946432891424043
NHERF3_PDZ2 abundance,2,MNGGVQTWTQPRLCYLVKEGGSYGFSLKTVQGKKGVYMTDITPQGVAMRAGVLADDHLIEVNGENVEDASHREVVEKVKWSGSRVMFLLVDKETDKRHVEQKIQFKRETAS*,2,2,FALSE,FALSE,755,887,725,653,163,149,88,-0.649001648789416,0.0500950568801459,-0.699937401051437,0.0598189851568046,-0.764635641725424,0.0633983229978661,-0.695405015651143,0.0328488899496466,0.0767198982626864,0.00692212537149072,0.0727155834400417,0.00907410273754361,0.048980857443976,0.00827260358312098,0.0668433489338192,0.00454771910647513,missense,"E72R,K80W",-0.769514857259633,-1.25310883470929
NHERF3_PDZ2 abundance,2,MNGGVQTWTQPRLCYLVKEGGSYGFSLKTVQGKKGVYMTDITPQGVAMRAGVLADDHLIEVNGENVEDASHREVVEKVKCSGSRVMFLLVDKETDKRHVEQKIQFKRETAS*,2,2,FALSE,FALSE,531,598,463,532,278,453,282,-0.393822995532197,0.0476242038807996,-0.276617685108722,0.0530754221350969,-0.403782931115859,0.0496675493750732,-0.362548511138106,0.0288523126872364,0.111980435728504,0.00658070337696301,0.136930089641089,0.0080511535264249,0.0960671412068459,0.00648092768855886,0.112925207030359,0.00399441849861205,missense,"E72R,K80C",-0.354368903837434,-0.583332000283378
NHERF3_PDZ2 abundance,2,MNGGVQTWTQPRLCYLVKEGGSYGFSLKTVQGKKGVYMTDITPQGVAMRAGVLADDHLIEVNGENVEDASHREVVEKVKFSGSRVMFLLVDKETDKRHVEQKIQFKRETAS*,2,2,FALSE,FALSE,474.333333333333,593,404,426,245,237,127,-0.426407069858826,0.0488675595899522,-0.419256876688971,0.0598590391774047,-0.563352205463308,0.063383145192743,-0.460304122135885,0.032499801922003,0.107477974574651,0.00675251003087509,0.115292767051839,0.00908017863965102,0.0752455596838276,0.00827062308964563,0.0993915667587632,0.00449939009762308,missense,"E72R,K80F",-0.476291851954114,-0.780036714758618
NHERF3_PDZ2 abundance,2,MNGGVQTWTQPRLCYLVKEGGSYGFSLKTVQGKKGVYMTDITPQGVAMRAGVLADDHLIEVNGENVEDASHSEVVEKVKNSGSRVMFLLVDKETDKRHVEQKIQFKRETAS*,2,2,FALSE,FALSE,369.333333333333,474,327,307,479,396,602,-0.183806689181975,0.0482203355385149,-0.221893930147189,0.0600058967984734,-0.0619266015880323,0.057162987263687,-0.157449373287613,0.0314063796423822,0.141000448742798,0.00666307673532633,0.145231283207035,0.00910245586715455,0.140674660189007,0.00745897858016517,0.141319873314487,0.00434801276340876,missense,"E72S,K80N",-0.098564748068926,-0.170629681324767
NHERF3_PDZ2 abundance,2,MNGGVQTWTQPRLCYLVKEGGSYGFSLKTVQGKKGVYMTDITPQGVAMRAGVLADDHLIEVNGENVEDASHSEVVEKVKTSGSRVMFLLVDKETDKRHVEQKIQFKRETAS*,2,2,FALSE,FALSE,571.333333333333,632,536,546,468,685,572,-0.272506444090033,0.0420544521379824,-0.210780300124569,0.0457945825367855,-0.26570926071875,0.0458084603931881,-0.250994527317452,0.0256594584898514,0.12874393358676,0.00581107614719256,0.146917139634522,0.00694670338643221,0.114083843959381,0.00597736999445078,0.128369143930579,0.00355238821814003,missense,"E72S,K80T",-0.215236321648534,-0.358862076643742
NHERF3_PDZ2 abundance,2,MNGGVQTWTQPRLCYLVKEGGSYGFSLKTVQGKKGVYMTDITPQGVAMRAGVLADDHLIEVNGENVEDASHSEVVEKVKRSGSRVMFLLVDKETDKRHVEQKIQFKRETAS*,2,2,FALSE,FALSE,1411.66666666667,1580,1296,1359,2183,2406,2135,-0.0978882853592603,0.0255650810230943,-0.124738410779786,0.0307252292036834,-0.115276627534896,0.0275447997670171,-0.111032726388195,0.0159977603316281,0.152872637338214,0.00353257800260754,0.159969065233064,0.00466079265132909,0.133713220281165,0.00359421509077843,0.147745961754205,0.00221478778833857,missense,"E72S,K80R",-0.0406728851476601,-0.0772296894260353
NHERF3_PDZ2 abundance,2,MNGGVQTWTQPRLCYLVKEGGSYGFSLKTVQGKKGVYMTDITPQGVAMRAGVLADDHLIEVNGENVEDASHSEVVEKVKSSGSRVMFLLVDKETDKRHVEQKIQFKRETAS*,2,2,FALSE,FALSE,1204.66666666667,1439,1077,1098,1698,1447,1570,-0.139786835199802,0.0272560780786332,-0.200202544354913,0.0332816494032613,-0.150051349668577,0.0310564898933941,-0.159626044445179,0.017445643868583,0.147083103740642,0.0037662396520846,0.148521707855378,0.00504858290672199,0.129175600399093,0.00405244204298433,0.141018527088573,0.00241523802075294,missense,"E72S,K80S",-0.101279540211313,-0.175009598489473
NHERF3_PDZ2 abundance,2,MNGGVQTWTQPRLCYLVKEGGSYGFSLKTVQGKKGVYMTDITPQGVAMRAGVLADDHLIEVNGENVEDASHSEVVEKVKMSGSRVMFLLVDKETDKRHVEQKIQFKRETAS*,2,2,FALSE,FALSE,595.333333333333,554,612,620,931,1490,1043,-0.048703623027826,0.0421878809962859,-0.0425253526238825,0.0464459846007887,-0.103142426273319,0.0408831007188712,-0.0669989876357377,0.0248168466612822,0.159668964565214,0.00582951332129462,0.172440185131183,0.00704551631742258,0.135296565582557,0.00533467873444245,0.153842151773443,0.00343573398970186,missense,"E72S,K80M",0.014246962321978,0.0113753933939805
NHERF3_PDZ2 abundance,2,MNGGVQTWTQPRLCYLVKEGGSYGFSLKTVQGKKGVYMTDITPQGVAMRAGVLADDHLIEVNGENVEDASHSEVVEKVKISGSRVMFLLVDKETDKRHVEQKIQFKRETAS*,2,2,FALSE,FALSE,449.333333333333,478,428,442,362,553,215,-0.265606095742662,0.0494802399613008,-0.210265824382225,0.0535785460568586,-0.426921996413693,0.0551687357782679,-0.296677818902391,0.0303538163711521,0.129697422400671,0.00683717008732084,0.146995181843525,0.00812747374723462,0.0930478134795278,0.00719875636601484,0.122044583852416,0.00420229209806255,missense,"E72S,K80I",-0.27221352769184,-0.450786404421805
NHERF3_PDZ2 abundance,2,MNGGVQTWTQPRLCYLVKEGGSYGFSLKTVQGKKGVYMTDITPQGVAMRAGVLADDHLIEVNGENVEDASHSEVVEKVKQSGSRVMFLLVDKETDKRHVEQKIQFKRETAS*,2,2,FALSE,FALSE,251,171,264,318,217,302,475,-0.127375541832199,0.0743098851888003,-0.236325119096151,0.0636230772269875,-0.127764891348642,0.0569283750836066,-0.164073364514102,0.0368429962473233,0.148798093882652,0.0102681257124557,0.143042177343662,0.00965115569451756,0.132083674717696,0.00742836493819797,0.140402824016687,0.00510067762504547,missense,"E72S,K80Q",-0.106826335617603,-0.183958535695311
NHERF3_PDZ2 abundance,2,MNGGVQTWTQPRLCYLVKEGGSYGFSLKTVQGKKGVYMTDITPQGVAMRAGVLADDHLIEVNGENVEDASHSEVVEKVKHSGSRVMFLLVDKETDKRHVEQKIQFKRETAS*,2,2,FALSE,FALSE,242,239,272,215,148,328,314,-0.323825555065898,0.0700405972708008,-0.220350510605196,0.0636265801236631,-0.174475306676387,0.0715074581202241,-0.239101520358722,0.0393314579448471,0.121652668654607,0.00967819632508943,0.145465408668282,0.00965168705833509,0.125988612089266,0.00933073346885138,0.130015654819153,0.00544518926074787,missense,"E72S,K80H",-0.200403101789538,-0.334930861706911
NHERF3_PDZ2 abundance,2,MNGGVQTWTQPRLCYLVKEGGSYGFSLKTVQGKKGVYMTDITPQGVAMRAGVLADDHLIEVNGENVEDASHSEVVEKVKPSGSRVMFLLVDKETDKRHVEQKIQFKRETAS*,2,2,FALSE,FALSE,469.666666666667,589,434,386,98,84,86,-0.721879799045038,0.0657396210431018,-0.732824648434182,0.0743639824991399,-0.73681349074839,0.0810008400009869,-0.729416101453996,0.0420839141811867,0.0666496094092628,0.00908388825315403,0.0677268284365294,0.0112804725021874,0.052611263028529,0.0105694883956241,0.0621347312309167,0.00582624925501026,missense,"E72S,K80P",-0.811934231527852,-1.32154624565234
NHERF3_PDZ2 abundance,2,MNGGVQTWTQPRLCYLVKEGGSYGFSLKTVQGKKGVYMTDITPQGVAMRAGVLADDHLIEVNGENVEDASHSEVVEKVKLSGSRVMFLLVDKETDKRHVEQKIQFKRETAS*,2,2,FALSE,FALSE,804,871,741,800,919,859,1000,-0.173995236260614,0.0350273606433468,-0.235463360877653,0.0413551907194632,-0.180935610279247,0.0366280541578911,-0.193161486991465,0.0215910133933261,0.142356193429557,0.00484007398945107,0.143172899765467,0.00627328010221905,0.125145631893483,0.00477945405716044,0.13637575915804,0.00298913796744739,missense,"E72S,K80L",-0.143105681748433,-0.24248991581896
NHERF3_PDZ2 abundance,2,MNGGVQTWTQPRLCYLVKEGGSYGFSLKTVQGKKGVYMTDITPQGVAMRAGVLADDHLIEVNGENVEDASHSEVVEKVKESGSRVMFLLVDKETDKRHVEQKIQFKRETAS*,2,2,FALSE,FALSE,571.666666666667,743,496,476,601,762,523,-0.2544935134939,0.040583647916139,-0.163804468740617,0.0503109003875442,-0.209724307307875,0.047880651254414,-0.21600906708262,0.0263667976433115,0.131232956888854,0.00560784070133057,0.154043029835469,0.00763179578754467,0.121389105428257,0.00624776221829659,0.13321265755319,0.00365031480828902,missense,"E72S,K80E",-0.171601686157928,-0.288464020756865
NHERF3_PDZ2 abundance,2,MNGGVQTWTQPRLCYLVKEGGSYGFSLKTVQGKKGVYMTDITPQGVAMRAGVLADDHLIEVNGENVEDASHSEVVEKVKDSGSRVMFLLVDKETDKRHVEQKIQFKRETAS*,2,2,FALSE,FALSE,410.333333333333,378,446,407,265,632,288,-0.28024790602166,0.0543126790074921,-0.183311636922927,0.0522839943105928,-0.326228393151469,0.0542741605176901,-0.261238523851889,0.0309448689438647,0.127674219858766,0.00750491558979337,0.151083935030687,0.00793109971123435,0.10618693489087,0.00708202667734032,0.126950928007979,0.00428411955347965,missense,"E72S,K80D",-0.228012859437286,-0.379475138061133
NHERF3_PDZ2 abundance,2,MNGGVQTWTQPRLCYLVKEGGSYGFSLKTVQGKKGVYMTDITPQGVAMRAGVLADDHLIEVNGENVEDASHSEVVEKVKASGSRVMFLLVDKETDKRHVEQKIQFKRETAS*,2,2,FALSE,FALSE,372.666666666667,295,383,440,405,938,887,-0.16240854471248,0.0574832751110784,-0.0489923901226887,0.0491320758386795,-0.0629548077460302,0.0477293905340484,-0.0839903447110395,0.0294136256946113,0.143957240249982,0.00794302795253394,0.17145918282033,0.00745297672135863,0.140540493517956,0.00622802478806007,0.151489806859056,0.00407212870106531,missense,"E72S,K80A",-0.00694503193777939,-0.0228147672313778
NHERF3_PDZ2 abundance,2,MNGGVQTWTQPRLCYLVKEGGSYGFSLKTVQGKKGVYMTDITPQGVAMRAGVLADDHLIEVNGENVEDASHSEVVEKVKGSGSRVMFLLVDKETDKRHVEQKIQFKRETAS*,2,2,FALSE,FALSE,1252.66666666667,1305,1254,1199,900,1110,981,-0.283191196933164,0.0303169061518428,-0.30900045047373,0.0349372494280508,-0.290244611754963,0.0312999843819752,-0.292871594847374,0.0184805412416748,0.127267516483961,0.00418918428939736,0.132017860871617,0.00529972532710642,0.110882320270779,0.00408421470326075,0.122571531273929,0.00255851295528086,missense,"E72S,K80G",-0.267466321334643,-0.443127486347138
NHERF3_PDZ2 abundance,2,MNGGVQTWTQPRLCYLVKEGGSYGFSLKTVQGKKGVYMTDITPQGVAMRAGVLADDHLIEVNGENVEDASHSEVVEKVKVSGSRVMFLLVDKETDKRHVEQKIQFKRETAS*,2,2,FALSE,FALSE,1457,1622,1490,1259,1236,1215,1050,-0.272571304683852,0.0278593048348738,-0.334944897482481,0.0338280647853054,-0.286209975020711,0.030554972642023,-0.293946534161925,0.0175861060409375,0.12873497116232,0.00384959340980415,0.128082277929027,0.00513147012557141,0.111408784516616,0.00398700098374953,0.122422712788233,0.00243468411180603,missense,"E72S,K80V",-0.268807009290443,-0.445290488846829
NHERF3_PDZ2 abundance,2,MNGGVQTWTQPRLCYLVKEGGSYGFSLKTVQGKKGVYMTDITPQGVAMRAGVLADDHLIEVNGENVEDASHSEVVEKVK*SGSRVMFLLVDKETDKRHVEQKIQFKRETAS*,2,2,FALSE,TRUE,608,709,527,588,107,68,57,-0.698845144035984,0.058488131459279,-0.825476771111883,0.0762645890263693,-0.852732128791855,0.0748336928436249,-0.775462275684378,0.039441553936002,0.0698325336295744,0.00808187881039852,0.053672178765942,0.0115687806178553,0.037485485325211,0.00976476105806747,0.0557599323671321,0.00546043134787133,stop,"E72S,K80*",-0.869364032787956,-1.41420076913406
NHERF3_PDZ2 abundance,2,MNGGVQTWTQPRLCYLVKEGGSYGFSLKTVQGKKGVYMTDITPQGVAMRAGVLADDHLIEVNGENVEDASHSEVVEKVKYSGSRVMFLLVDKETDKRHVEQKIQFKRETAS*,2,2,FALSE,FALSE,397,418,394,379,144,187,106,-0.475431239303514,0.0597413364457958,-0.487044847203032,0.0640930810951035,-0.575614077702163,0.0666560611774002,-0.509324263128731,0.0365467195478274,0.100703824224024,0.00825504643557163,0.105009827493407,0.00972245184531564,0.0736455550871391,0.00869769332150082,0.0926050411824957,0.00505966000742838,missense,"E72S,K80Y",-0.537430849971107,-0.87867548074979
NHERF3_PDZ2 abundance,2,MNGGVQTWTQPRLCYLVKEGGSYGFSLKTVQGKKGVYMTDITPQGVAMRAGVLADDHLIEVNGENVEDASHSEVVEKVKWSGSRVMFLLVDKETDKRHVEQKIQFKRETAS*,2,2,FALSE,FALSE,522,560,557,449,126,208,143,-0.593193289712173,0.0572311964470082,-0.540308766659552,0.0576063985133171,-0.537671862862516,0.060968821245101,-0.557937106998217,0.033793303609267,0.0844314866382442,0.00790819577098065,0.0969300803013443,0.00873846951899111,0.07859648892248,0.00795558723387465,0.0858749032927759,0.00467846714852025,missense,"E72S,K80W",-0.598061858057571,-0.976494679827721
NHERF3_PDZ2 abundance,2,MNGGVQTWTQPRLCYLVKEGGSYGFSLKTVQGKKGVYMTDITPQGVAMRAGVLADDHLIEVNGENVEDASHSEVVEKVKCSGSRVMFLLVDKETDKRHVEQKIQFKRETAS*,2,2,FALSE,FALSE,564.333333333333,620,540,533,474,448,503,-0.253376113329304,0.0433842715783511,-0.33197021978134,0.0520247573075382,-0.26438163370688,0.0466598200156088,-0.278443138068519,0.027115473801741,0.131387359029727,0.0059948303429349,0.128533514789708,0.00789177535304064,0.114257080907239,0.00608846064054245,0.124569059003807,0.0037539642428809,missense,"E72S,K80C",-0.24947083269418,-0.414094416612988
NHERF3_PDZ2 abundance,2,MNGGVQTWTQPRLCYLVKEGGSYGFSLKTVQGKKGVYMTDITPQGVAMRAGVLADDHLIEVNGENVEDASHSEVVEKVKFSGSRVMFLLVDKETDKRHVEQKIQFKRETAS*,2,2,FALSE,FALSE,573,671,596,452,262,276,165,-0.444457387405002,0.0473119638936068,-0.481144616544147,0.0539571201645912,-0.508700247051414,0.0590498890997999,-0.473264361839526,0.0304712025174159,0.104983785150956,0.00653755811529552,0.105904849350324,0.008184900671786,0.0823768837568323,0.0077051931510293,0.0975973043098617,0.00421854346062053,missense,"E72S,K80F",-0.492456147965753,-0.806115424966805
NHERF3_PDZ2 abundance,2,MNGGVQTWTQPRLCYLVKEGGSYGFSLKTVQGKKGVYMTDITPQGVAMRAGVLADDHLIEVNGENVEDASHMEVVEKVKNSGSRVMFLLVDKETDKRHVEQKIQFKRETAS*,2,2,FALSE,FALSE,180.666666666667,205,185,152,229,337,184,-0.148499207301982,0.071609641852144,-0.108516001179878,0.082742656379576,-0.181260322869645,0.0837578615684204,-0.146079568269111,0.0454725262376439,0.145879229831113,0.00989500660502387,0.162429886174345,0.0125514560769865,0.125103261395151,0.0109292415471114,0.142893950234553,0.00629538096135421,missense,"E72M,K80N",-0.0843840771773177,-0.147751258009972
NHERF3_PDZ2 abundance,2,MNGGVQTWTQPRLCYLVKEGGSYGFSLKTVQGKKGVYMTDITPQGVAMRAGVLADDHLIEVNGENVEDASHMEVVEKVKTSGSRVMFLLVDKETDKRHVEQKIQFKRETAS*,2,2,FALSE,FALSE,382,430,270,446,219,196,237,-0.372209340645745,0.055846844656026,-0.358005811605124,0.0701325332545823,-0.41122758029394,0.0554392110247307,-0.383756823031956,0.0343138231033147,0.114967006423854,0.00771690630546806,0.124584105844997,0.0106385925860844,0.09509571753894,0.00723404964172355,0.109989051642351,0.00475052974947882,missense,"E72M,K80T",-0.380820376896458,-0.626007555098091
NHERF3_PDZ2 abundance,2,MNGGVQTWTQPRLCYLVKEGGSYGFSLKTVQGKKGVYMTDITPQGVAMRAGVLADDHLIEVNGENVEDASHMEVVEKVKRSGSRVMFLLVDKETDKRHVEQKIQFKRETAS*,2,2,FALSE,FALSE,562.333333333333,631,480,576,715,620,629,-0.148119795163432,0.0411651276382738,-0.217158278950844,0.0519364013336821,-0.211740265251207,0.0436529839550517,-0.187820907154996,0.0259445183479862,0.145931656927799,0.00568818945803978,0.145949646873222,0.007878372397739,0.121126050821813,0.00569611015566828,0.137115128342179,0.0035918529356789,missense,"E72M,K80R",-0.136444793113308,-0.231743553322298
NHERF3_PDZ2 abundance,2,MNGGVQTWTQPRLCYLVKEGGSYGFSLKTVQGKKGVYMTDITPQGVAMRAGVLADDHLIEVNGENVEDASHMEVVEKVKSSGSRVMFLLVDKETDKRHVEQKIQFKRETAS*,2,2,FALSE,FALSE,534.666666666667,635,457,512,697,477,521,-0.167412500512521,0.0415413394920583,-0.260791913219121,0.0528394290270684,-0.238867412210886,0.0470600458626463,-0.214713582550483,0.0268299529203003,0.143265794595291,0.00574017433998868,0.139330743541364,0.00801535509718057,0.117586333641186,0.00614068457360093,0.133392009116301,0.00371443569960849,missense,"E72M,K80S",-0.169985929355985,-0.285857235198469
NHERF3_PDZ2 abundance,2,MNGGVQTWTQPRLCYLVKEGGSYGFSLKTVQGKKGVYMTDITPQGVAMRAGVLADDHLIEVNGENVEDASHMEVVEKVKMSGSRVMFLLVDKETDKRHVEQKIQFKRETAS*,2,2,FALSE,FALSE,159.333333333333,140,168,170,158,204,365,-0.145658045255705,0.0842849887193083,-0.218363182602296,0.0874661798070518,-0.0270533614962584,0.0762257037298745,-0.121065077106562,0.0474800259161389,0.146271821058869,0.0116464836090637,0.145766871797826,0.0132679800492966,0.145225135300911,0.00994639921032143,0.146357046843695,0.00657330647597979,missense,"E72M,K80M",-0.0531854536195772,-0.0974168752400209
NHERF3_PDZ2 abundance,2,MNGGVQTWTQPRLCYLVKEGGSYGFSLKTVQGKKGVYMTDITPQGVAMRAGVLADDHLIEVNGENVEDASHMEVVEKVKISGSRVMFLLVDKETDKRHVEQKIQFKRETAS*,2,2,FALSE,FALSE,172.666666666667,198,144,176,49,39,33,-0.566647373562731,0.093914789906257,-0.624742130775005,0.116046145093231,-0.683143297764457,0.108731246154399,-0.618692342133855,0.0606093293579317,0.0880995962508784,0.0129771276939296,0.0841221562208588,0.0176033518474375,0.0596144803029137,0.0141879225506385,0.0774637288491871,0.00839097472012674,missense,"E72M,K80I",-0.673837123596318,-1.09874690717561
NHERF3_PDZ2 abundance,2,MNGGVQTWTQPRLCYLVKEGGSYGFSLKTVQGKKGVYMTDITPQGVAMRAGVLADDHLIEVNGENVEDASHMEVVEKVKQSGSRVMFLLVDKETDKRHVEQKIQFKRETAS*,2,2,FALSE,FALSE,173.333333333333,211,183,126,191,390,130,-0.206844216775623,0.072300158857991,-0.066011244432662,0.0823306279582366,-0.224263480598571,0.0932298153838653,-0.165483687418791,0.0469383856278027,0.137817127589297,0.00999042211272666,0.168877547038994,0.012488954377631,0.119491944567011,0.0121652004079703,0.140207573814023,0.00649831983588696,missense,"E72M,K80Q",-0.108585321363598,-0.186796400053716
NHERF3_PDZ2 abundance,2,MNGGVQTWTQPRLCYLVKEGGSYGFSLKTVQGKKGVYMTDITPQGVAMRAGVLADDHLIEVNGENVEDASHMEVVEKVKHSGSRVMFLLVDKETDKRHVEQKIQFKRETAS*,2,2,FALSE,FALSE,130.666666666667,121,104,167,52,71,103,-0.413527516479866,0.103639590924528,-0.374334286726544,0.109909582539324,-0.362720918742569,0.0864013619415744,-0.381090172091232,0.0568112679231003,0.109257668795405,0.0143208988373047,0.122107195539502,0.0166724801697661,0.101425165435671,0.0112741817541208,0.110358232441215,0.00786515736126848,missense,"E72M,K80H",-0.377494471191684,-0.620641696232843
NHERF3_PDZ2 abundance,2,MNGGVQTWTQPRLCYLVKEGGSYGFSLKTVQGKKGVYMTDITPQGVAMRAGVLADDHLIEVNGENVEDASHMEVVEKVKPSGSRVMFLLVDKETDKRHVEQKIQFKRETAS*,2,2,FALSE,FALSE,283.333333333333,274,305,271,38,35,16,-0.766453371185361,0.100366066937217,-0.857360589879998,0.10488027962058,-0.927425098890803,0.139370686998262,-0.834943310646776,0.0643270791440305,0.0604904417423071,0.0138685639192915,0.0488356365476361,0.0159095716840523,0.0277390866374207,0.018185945465508,0.0475251628030445,0.00890567344392691,missense,"E72M,K80P",-0.943550087845314,-1.53388903950083
NHERF3_PDZ2 abundance,2,MNGGVQTWTQPRLCYLVKEGGSYGFSLKTVQGKKGVYMTDITPQGVAMRAGVLADDHLIEVNGENVEDASHMEVVEKVKLSGSRVMFLLVDKETDKRHVEQKIQFKRETAS*,2,2,FALSE,FALSE,265,305,282,208,218,333,141,-0.279448793962396,0.0614451212173337,-0.259890141491961,0.0693477619932014,-0.343505943452154,0.0769434221867705,-0.289972062835788,0.0394756270800142,0.127784641010165,0.00849047508919786,0.139467535719911,0.0105195485228564,0.103932453734802,0.0100400515341911,0.122972952970343,0.00546514855713713,missense,"E72M,K80L",-0.263849961236201,-0.43729302210893
NHERF3_PDZ2 abundance,2,MNGGVQTWTQPRLCYLVKEGGSYGFSLKTVQGKKGVYMTDITPQGVAMRAGVLADDHLIEVNGENVEDASHMEVVEKVKESGSRVMFLLVDKETDKRHVEQKIQFKRETAS*,2,2,FALSE,FALSE,244.333333333333,228,272,233,121,311,291,-0.354989681433067,0.0752477646050429,-0.234658659117387,0.0769058467508724,-0.172856394303702,0.0677945430445771,-0.248515239995071,0.0421352288154754,0.117346415638014,0.0103977217106817,0.143294967139672,0.0116660547267044,0.126199857744699,0.00884624944614852,0.128712385432612,0.0058333534385353,missense,"E72M,K80E",-0.212144099969516,-0.353873232526527
NHERF3_PDZ2 abundance,2,MNGGVQTWTQPRLCYLVKEGGSYGFSLKTVQGKKGVYMTDITPQGVAMRAGVLADDHLIEVNGENVEDASHMEVVEKVKDSGSRVMFLLVDKETDKRHVEQKIQFKRETAS*,2,2,FALSE,FALSE,106.666666666667,116,117,87,56,125,81,-0.381258776852264,0.103329895240725,-0.253035821691795,0.0996319476216748,-0.25190330985889,0.113144995910765,-0.296779532452041,0.0605768147984204,0.113716557060902,0.0142781051469926,0.140507285924626,0.0151134380881051,0.115885329442767,0.0147638557981275,0.122030502260805,0.00838647328693509,missense,"E72M,K80D",-0.272340387068096,-0.450991073335823
NHERF3_PDZ2 abundance,2,MNGGVQTWTQPRLCYLVKEGGSYGFSLKTVQGKKGVYMTDITPQGVAMRAGVLADDHLIEVNGENVEDASHMEVVEKVKASGSRVMFLLVDKETDKRHVEQKIQFKRETAS*,2,2,FALSE,FALSE,378.666666666667,387,331,418,673,537,528,-0.0530120661004541,0.0517726642039205,-0.1700952401726,0.0629655471543256,-0.16995126854538,0.0505015139693006,-0.127105750471578,0.0313511856612707,0.159073624726075,0.00715393683039539,0.153088765798348,0.00955141318941289,0.126578936443019,0.00658974852425564,0.145520754179919,0.0043403715090818,missense,"E72M,K80A",-0.0607195143016734,-0.109571972194309
NHERF3_PDZ2 abundance,2,MNGGVQTWTQPRLCYLVKEGGSYGFSLKTVQGKKGVYMTDITPQGVAMRAGVLADDHLIEVNGENVEDASHMEVVEKVKGSGSRVMFLLVDKETDKRHVEQKIQFKRETAS*,2,2,FALSE,FALSE,613.666666666667,649,573,619,295,436,344,-0.398099973945101,0.0471589968327012,-0.349758446042508,0.0559688740164034,-0.392404864862768,0.0460746691281291,-0.383490440270604,0.0283988046267504,0.111389443670023,0.00651642115609752,0.125835170907922,0.00849006902404308,0.0975518213561533,0.00601210654946352,0.110025930635074,0.00393163320282964,missense,"E72M,K80G",-0.38048813845756,-0.625471537323992
NHERF3_PDZ2 abundance,2,MNGGVQTWTQPRLCYLVKEGGSYGFSLKTVQGKKGVYMTDITPQGVAMRAGVLADDHLIEVNGENVEDASHMEVVEKVKVSGSRVMFLLVDKETDKRHVEQKIQFKRETAS*,2,2,FALSE,FALSE,656.333333333333,842,519,608,317,359,208,-0.450006221628312,0.0440552142024497,-0.370266465628822,0.0575612645136925,-0.521362063471484,0.0506807986766952,-0.453084943227217,0.0287911417521688,0.104217048300028,0.00608754106631424,0.122724254261944,0.00873162302120323,0.0807246919805764,0.00661314269688764,0.100391015991487,0.0039859497731667,missense,"E72M,K80V",-0.467287933237402,-0.765510218412466
NHERF3_PDZ2 abundance,2,MNGGVQTWTQPRLCYLVKEGGSYGFSLKTVQGKKGVYMTDITPQGVAMRAGVLADDHLIEVNGENVEDASHMEVVEKVK*SGSRVMFLLVDKETDKRHVEQKIQFKRETAS*,2,2,FALSE,TRUE,176.666666666667,152,181,197,14,28,50,-0.84086387652842,0.145700091997928,-0.776426785284583,0.123280098460504,-0.60166049279721,0.0948085203719379,-0.703229625239383,0.0667920571382218,0.0502084123561945,0.0201328108252355,0.061112703032699,0.0187006896889466,0.0702468584552109,0.0123711995562673,0.065760081688573,0.00924693391082269,stop,"E72M,K80*",-0.779273882436018,-1.26885358408199
NHERF3_PDZ2 abundance,2,MNGGVQTWTQPRLCYLVKEGGSYGFSLKTVQGKKGVYMTDITPQGVAMRAGVLADDHLIEVNGENVEDASHMEVVEKVKYSGSRVMFLLVDKETDKRHVEQKIQFKRETAS*,2,2,FALSE,FALSE,154.333333333333,173,142,148,40,33,28,-0.58550378832907,0.101681620554422,-0.666199896049142,0.121252496517157,-0.68072981447439,0.118165242876615,-0.637580587184743,0.0650456025184127,0.0854940204675887,0.0140503468663195,0.0778333163085739,0.0183931172970623,0.0599294064645076,0.0154189285362382,0.0748487719042985,0.00900514841806259,missense,"E72M,K80Y",-0.697394958260221,-1.13675400274537
NHERF3_PDZ2 abundance,2,MNGGVQTWTQPRLCYLVKEGGSYGFSLKTVQGKKGVYMTDITPQGVAMRAGVLADDHLIEVNGENVEDASHMEVVEKVKWSGSRVMFLLVDKETDKRHVEQKIQFKRETAS*,2,2,FALSE,FALSE,185.333333333333,179,181,196,26,66,25,-0.71447992801634,0.114923772117451,-0.544190086694,0.0999844605431024,-0.786818019700551,0.116184231364669,-0.667745852524012,0.0632674997457482,0.0676721221716709,0.0158801448347473,0.0963413124267717,0.015166911721216,0.0460863641696767,0.0151604339553566,0.0706725834928918,0.00875898144058122,missense,"E72M,K80W",-0.735017740659578,-1.1974528193664
NHERF3_PDZ2 abundance,2,MNGGVQTWTQPRLCYLVKEGGSYGFSLKTVQGKKGVYMTDITPQGVAMRAGVLADDHLIEVNGENVEDASHMEVVEKVKCSGSRVMFLLVDKETDKRHVEQKIQFKRETAS*,2,2,FALSE,FALSE,263,227,298,264,72,322,159,-0.497796740848155,0.0832392888990402,-0.249970320705588,0.0755129270561707,-0.369120175037685,0.0692962812584125,-0.364718019572718,0.0435217188271799,0.0976133635013483,0.0115019890080463,0.140972300013682,0.011454758992052,0.100590151068523,0.00904220549579202,0.112624852437711,0.00602530412931453,missense,"E72M,K80C",-0.357074762474212,-0.587697504552914
NHERF3_PDZ2 abundance,2,MNGGVQTWTQPRLCYLVKEGGSYGFSLKTVQGKKGVYMTDITPQGVAMRAGVLADDHLIEVNGENVEDASHMEVVEKVKFSGSRVMFLLVDKETDKRHVEQKIQFKRETAS*,2,2,FALSE,FALSE,202.666666666667,198,209,201,33,83,62,-0.676323474477492,0.105000471390777,-0.521073774138205,0.0937344944381833,-0.549182939189892,0.0896269961491037,-0.574509863510647,0.055131443298386,0.072944573618513,0.014508945039658,0.0998478880481168,0.0142188375539004,0.0770944527996218,0.0116950823685415,0.0835805109539764,0.00763259636596388,missense,"E72M,K80F",-0.618731764488429,-1.00984252865779
NHERF3_PDZ2 abundance,2,MNGGVQTWTQPRLCYLVKEGGSYGFSLKTVQGKKGVYMTDITPQGVAMRAGVLADDHLIEVNGENVEDASHIEVVEKVKNSGSRVMFLLVDKETDKRHVEQKIQFKRETAS*,2,2,FALSE,FALSE,128,154,117,113,141,71,70,-0.203683606703444,0.0826610353427141,-0.406235314138665,0.107077184186848,-0.361544340012409,0.104680931422081,-0.302419383936943,0.0554848231989472,0.138253860084129,0.011422086042311,0.117268042895705,0.0162428260461355,0.101578692673596,0.0136594125430714,0.121249700827488,0.00768151955722209,missense,"E72I,K80N",-0.27937453388546,-0.462339632919228
NHERF3_PDZ2 abundance,2,MNGGVQTWTQPRLCYLVKEGGSYGFSLKTVQGKKGVYMTDITPQGVAMRAGVLADDHLIEVNGENVEDASHIEVVEKVKTSGSRVMFLLVDKETDKRHVEQKIQFKRETAS*,2,2,FALSE,FALSE,216,202,250,196,78,178,139,-0.442892252586822,0.0886646641420668,-0.362743879416151,0.0725078275724991,-0.328565375443799,0.0783999946312415,-0.372397101188835,0.0456385684321019,0.105200055180565,0.0122516663207094,0.12386537559603,0.0109989073693623,0.105881991050543,0.0102301140761232,0.111561732611156,0.00631836844316486,missense,"E72I,K80T",-0.366652281962959,-0.603149421238952
NHERF3_PDZ2 abundance,2,MNGGVQTWTQPRLCYLVKEGGSYGFSLKTVQGKKGVYMTDITPQGVAMRAGVLADDHLIEVNGENVEDASHIEVVEKVKRSGSRVMFLLVDKETDKRHVEQKIQFKRETAS*,2,2,FALSE,FALSE,646,729,549,660,703,629,418,-0.1879716385533,0.0398905765381692,-0.228139068309854,0.050659909693335,-0.358682949920131,0.0436753333403863,-0.256144558926458,0.0254632092585811,0.140424936835841,0.00551207223097677,0.144283941403265,0.00768473794777696,0.101952064472892,0.00569902644109126,0.127656154932073,0.00352521876492418,missense,"E72I,K80R",-0.221659554343365,-0.369225016293426
NHERF3_PDZ2 abundance,2,MNGGVQTWTQPRLCYLVKEGGSYGFSLKTVQGKKGVYMTDITPQGVAMRAGVLADDHLIEVNGENVEDASHIEVVEKVKSSGSRVMFLLVDKETDKRHVEQKIQFKRETAS*,2,2,FALSE,FALSE,516.333333333333,546,578,425,327,384,303,-0.321922432106302,0.0470536963100546,-0.386905995653322,0.0521082402369332,-0.33284868640876,0.0541057847524663,-0.345739866574468,0.0293414845021847,0.121915641820906,0.00650187075003276,0.120200159201639,0.00790443910312226,0.105323078259781,0.00706005597065857,0.115252256563941,0.00406214121352264,missense,"E72I,K80S",-0.333404792640883,-0.549509495407607
NHERF3_PDZ2 abundance,2,MNGGVQTWTQPRLCYLVKEGGSYGFSLKTVQGKKGVYMTDITPQGVAMRAGVLADDHLIEVNGENVEDASHIEVVEKVKMSGSRVMFLLVDKETDKRHVEQKIQFKRETAS*,2,2,FALSE,FALSE,132.666666666667,127,139,132,90,156,73,-0.274759837885441,0.0930934809994064,-0.239698764722184,0.0935212809540972,-0.392073888982374,0.0986341112980734,-0.298969076179036,0.0548398620471891,0.128432560063411,0.0128636393863798,0.142530419965458,0.0141864946270762,0.0975950091271322,0.0128703862177847,0.121727373909833,0.00759222880318808,missense,"E72I,K80M",-0.2750712341622,-0.455396892799827
NHERF3_PDZ2 abundance,2,MNGGVQTWTQPRLCYLVKEGGSYGFSLKTVQGKKGVYMTDITPQGVAMRAGVLADDHLIEVNGENVEDASHIEVVEKVKISGSRVMFLLVDKETDKRHVEQKIQFKRETAS*,2,2,FALSE,FALSE,133.666666666667,142,131,128,22,27,45,-0.696583666813305,0.125518405826699,-0.698712472822841,0.129404865900707,-0.513983712405256,0.108836143660608,-0.622944764734362,0.0694024240256845,0.0701450241193568,0.0173441092928755,0.0729013960973989,0.0196297721340981,0.0816874646625928,0.0142016102231935,0.0768750080875791,0.00960832254183036,missense,"E72I,K80I",-0.679140838593338,-1.10730366995293
NHERF3_PDZ2 abundance,2,MNGGVQTWTQPRLCYLVKEGGSYGFSLKTVQGKKGVYMTDITPQGVAMRAGVLADDHLIEVNGENVEDASHIEVVEKVKQSGSRVMFLLVDKETDKRHVEQKIQFKRETAS*,2,2,FALSE,FALSE,89.3333333333333,64,115,89,68,223,71,-0.162395524098358,0.121381741143516,-0.0915847498194932,0.095513262869262,-0.293478839409177,0.113883196948003,-0.171606963834667,0.0626724946683537,0.143959039435949,0.016772505758712,0.164998233228656,0.0144886637210879,0.110460298330518,0.0148601808152092,0.139359845285193,0.00867660678612365,missense,"E72I,K80Q",-0.116222406387535,-0.199117711605492
NHERF3_PDZ2 abundance,2,MNGGVQTWTQPRLCYLVKEGGSYGFSLKTVQGKKGVYMTDITPQGVAMRAGVLADDHLIEVNGENVEDASHIEVVEKVKHSGSRVMFLLVDKETDKRHVEQKIQFKRETAS*,2,2,FALSE,FALSE,214.666666666667,323,171,150,191,106,78,-0.324977133311534,0.0641156200108139,-0.400474535932964,0.0934696289518236,-0.408646237096066,0.0935321053917777,-0.36354586217618,0.0460272297156342,0.121493543793038,0.00885948410134674,0.11814191083495,0.0141786593959367,0.0954325470949633,0.012204645069664,0.112787130146219,0.00637217611665935,missense,"E72I,K80H",-0.355612821988301,-0.585338878959431
NHERF3_PDZ2 abundance,2,MNGGVQTWTQPRLCYLVKEGGSYGFSLKTVQGKKGVYMTDITPQGVAMRAGVLADDHLIEVNGENVEDASHIEVVEKVKPSGSRVMFLLVDKETDKRHVEQKIQFKRETAS*,2,2,FALSE,FALSE,200.333333333333,141,247,213,15,16,15,-0.820022307096729,0.146891864547075,-1.00647077700269,0.140847452482176,-0.937649109105653,0.139733166892182,-0.924252703704783,0.0822081262784515,0.0530882964311834,0.020297489727971,0.0262167112412494,0.0213655288667025,0.0264049948265052,0.0182332440741691,0.0351608474846219,0.0113811902672241,missense,"E72I,K80P",-1.05493872717765,-1.71359819872067
NHERF3_PDZ2 abundance,2,MNGGVQTWTQPRLCYLVKEGGSYGFSLKTVQGKKGVYMTDITPQGVAMRAGVLADDHLIEVNGENVEDASHIEVVEKVKLSGSRVMFLLVDKETDKRHVEQKIQFKRETAS*,2,2,FALSE,FALSE,462.666666666667,508,561,319,167,440,111,-0.488855887129928,0.0558939509000914,-0.342617495347298,0.0566847598332337,-0.517985790404416,0.0697640723654026,-0.441618287494709,0.0345697459671175,0.098848808956851,0.00772341543725687,0.126918400923981,0.00859866366892447,0.0811652488810035,0.00910324576002691,0.101978501274614,0.00478596063616278,missense,"E72I,K80L",-0.452986468005107,-0.742436911225012
NHERF3_PDZ2 abundance,2,MNGGVQTWTQPRLCYLVKEGGSYGFSLKTVQGKKGVYMTDITPQGVAMRAGVLADDHLIEVNGENVEDASHIEVVEKVKESGSRVMFLLVDKETDKRHVEQKIQFKRETAS*,2,2,FALSE,FALSE,130.666666666667,164,127,101,77,154,41,-0.388977890477882,0.0887554196639103,-0.218739793122382,0.0956991719559961,-0.47528170464271,0.118876013694195,-0.348309132661131,0.0570825455436195,0.112649931417554,0.0122642069013471,0.145709742735166,0.0145168647704445,0.0867375409572164,0.0155116742893474,0.114896558076416,0.00790271401599517,missense,"E72I,K80E",-0.336609237813747,-0.554679395598805
NHERF3_PDZ2 abundance,2,MNGGVQTWTQPRLCYLVKEGGSYGFSLKTVQGKKGVYMTDITPQGVAMRAGVLADDHLIEVNGENVEDASHIEVVEKVKDSGSRVMFLLVDKETDKRHVEQKIQFKRETAS*,2,2,FALSE,FALSE,171.333333333333,177,148,189,88,54,31,-0.373094903462981,0.084920453644381,-0.544023770637978,0.10750437898452,-0.7191446162995,0.109198893988633,-0.514849765196014,0.0568828941752384,0.114844639523265,0.0117342920307821,0.0963665413566055,0.0163076283739059,0.0549168065691762,0.0142489441197619,0.0918400706960419,0.00787507355861557,missense,"E72I,K80D",-0.544322377679764,-0.88979394541267
NHERF3_PDZ2 abundance,2,MNGGVQTWTQPRLCYLVKEGGSYGFSLKTVQGKKGVYMTDITPQGVAMRAGVLADDHLIEVNGENVEDASHIEVVEKVKASGSRVMFLLVDKETDKRHVEQKIQFKRETAS*,2,2,FALSE,FALSE,303.333333333333,260,306,344,133,331,389,-0.367138944700542,0.0698127029433293,-0.248702759819276,0.0646327209715997,-0.200024171012413,0.0561857359514424,-0.26036709364479,0.0362419973993251,0.115667632765087,0.00964670593053846,0.141164579733545,0.00980431126950623,0.122654838944226,0.00733146081116115,0.127071571956948,0.00501747317131201,missense,"E72I,K80A",-0.226925992516369,-0.377721638407016
NHERF3_PDZ2 abundance,2,MNGGVQTWTQPRLCYLVKEGGSYGFSLKTVQGKKGVYMTDITPQGVAMRAGVLADDHLIEVNGENVEDASHIEVVEKVKGSGSRVMFLLVDKETDKRHVEQKIQFKRETAS*,2,2,FALSE,FALSE,520.333333333333,467,544,550,91,205,126,-0.630135173888537,0.0663750494796194,-0.544008973708766,0.0628032153314579,-0.629209234477449,0.0585600536458546,-0.601505065901357,0.0359879478084157,0.0793268641534412,0.00917169163289086,0.0963687859425929,0.00952678863862164,0.0666521289993215,0.00764127640465757,0.079843197520141,0.00498230162730118,missense,"E72I,K80G",-0.652400774654572,-1.06416251627044
NHERF3_PDZ2 abundance,2,MNGGVQTWTQPRLCYLVKEGGSYGFSLKTVQGKKGVYMTDITPQGVAMRAGVLADDHLIEVNGENVEDASHIEVVEKVKVSGSRVMFLLVDKETDKRHVEQKIQFKRETAS*,2,2,FALSE,FALSE,567.666666666667,616,544,543,179,114,129,-0.524082290497803,0.0545808873877031,-0.684307936399438,0.0709731496336334,-0.618885186051032,0.0587841979400307,-0.596015666197591,0.0348454227712214,0.0939812312818214,0.00754197657243577,0.0750864589674898,0.0107661079454035,0.0679992744121042,0.00767052413241213,0.0806031698648431,0.00482412632977243,missense,"E72I,K80V",-0.645554274607745,-1.05311669710622
NHERF3_PDZ2 abundance,2,MNGGVQTWTQPRLCYLVKEGGSYGFSLKTVQGKKGVYMTDITPQGVAMRAGVLADDHLIEVNGENVEDASHIEVVEKVK*SGSRVMFLLVDKETDKRHVEQKIQFKRETAS*,2,2,FALSE,TRUE,203.666666666667,166,207,238,25,30,19,-0.704442847718077,0.117675682729841,-0.794093749060038,0.11914929132573,-0.912917100163206,0.124728939568735,-0.799717099218485,0.0695160628422299,0.0690590440061848,0.016260403316451,0.0584327537834981,0.0180740764451468,0.0296321796497055,0.0162754000989889,0.0524020068914365,0.00962405511051176,stop,"E72I,K80*",-0.899615182171037,-1.46300654190993
NHERF3_PDZ2 abundance,2,MNGGVQTWTQPRLCYLVKEGGSYGFSLKTVQGKKGVYMTDITPQGVAMRAGVLADDHLIEVNGENVEDASHIEVVEKVKYSGSRVMFLLVDKETDKRHVEQKIQFKRETAS*,2,2,FALSE,FALSE,112.333333333333,92,133,112,15,24,10,-0.682421332117365,0.151928780568128,-0.734717301301149,0.133606102394371,-0.88279981174289,0.173952938764322,-0.754568397780277,0.0869101944600837,0.072101972816967,0.0209934898196931,0.0674397268329774,0.0202670689967629,0.033562068901006,0.0226984506288059,0.0586525563766038,0.012032161589005,missense,"E72I,K80Y",-0.843304728716746,-1.37215792120485
NHERF3_PDZ2 abundance,2,MNGGVQTWTQPRLCYLVKEGGSYGFSLKTVQGKKGVYMTDITPQGVAMRAGVLADDHLIEVNGENVEDASHIEVVEKVKWSGSRVMFLLVDKETDKRHVEQKIQFKRETAS*,2,2,FALSE,FALSE,226,225,224,229,22,16,12,-0.824282526757989,0.118278982767503,-0.985726802069562,0.146160805912777,-1.02620446930168,0.150295634471262,-0.925760502260321,0.0784320323595224,0.0524996200937978,0.0163437672001834,0.0293634205883702,0.0221715257384944,0.0148497461161112,0.0196114998861444,0.0349521024003817,0.0108584141707021,missense,"E72I,K80W",-1.0568192866993,-1.71663220445522
NHERF3_PDZ2 abundance,2,MNGGVQTWTQPRLCYLVKEGGSYGFSLKTVQGKKGVYMTDITPQGVAMRAGVLADDHLIEVNGENVEDASHIEVVEKVKCSGSRVMFLLVDKETDKRHVEQKIQFKRETAS*,2,2,FALSE,FALSE,181,117,174,252,38,55,36,-0.491222456288773,0.111857283915968,-0.582888471230904,0.104361048812609,-0.756321091081318,0.0988898873520209,-0.620876425409994,0.0604124629952212,0.0985217968834437,0.0154564180819931,0.0904710503996852,0.0158308081663551,0.0500657912119053,0.0129037614523383,0.077161356462776,0.00836371982900277,missense,"E72I,K80C",-0.676561160296014,-1.10314173907158
NHERF3_PDZ2 abundance,2,MNGGVQTWTQPRLCYLVKEGGSYGFSLKTVQGKKGVYMTDITPQGVAMRAGVLADDHLIEVNGENVEDASHIEVVEKVKFSGSRVMFLLVDKETDKRHVEQKIQFKRETAS*,2,2,FALSE,FALSE,192,248,186,142,37,22,27,-0.707050482946102,0.0979960764927029,-0.849124936832854,0.132575340252749,-0.679379577908363,0.120440269516301,-0.733905803260035,0.0659431601689456,0.0686987214694785,0.0135410790932854,0.0500849249075883,0.0201107099153353,0.0601055936462183,0.015715788021493,0.0615131606780913,0.00912940954477794,missense,"E72I,K80F",-0.817533886368836,-1.33058046376853
NHERF3_PDZ2 abundance,2,MNGGVQTWTQPRLCYLVKEGGSYGFSLKTVQGKKGVYMTDITPQGVAMRAGVLADDHLIEVNGENVEDASHQEVVEKVKNSGSRVMFLLVDKETDKRHVEQKIQFKRETAS*,2,2,FALSE,FALSE,130.666666666667,141,103,148,57,209,134,-0.430496327845357,0.0978202096870648,-0.07929766705341,0.0989017106544191,-0.259414879542452,0.087313486615196,-0.257831992963375,0.0544000290456197,0.106912921688757,0.0135167778517432,0.16686209385872,0.0150026664786192,0.114905173575219,0.0113932013982762,0.127422540462227,0.0075313367320112,missense,"E72Q,K80N",-0.22376415918838,-0.37262048614973
NHERF3_PDZ2 abundance,2,MNGGVQTWTQPRLCYLVKEGGSYGFSLKTVQGKKGVYMTDITPQGVAMRAGVLADDHLIEVNGENVEDASHQEVVEKVKTSGSRVMFLLVDKETDKRHVEQKIQFKRETAS*,2,2,FALSE,FALSE,171.666666666667,201,150,164,146,104,145,-0.27088584579318,0.0734039005137492,-0.369895696453643,0.0883069042349638,-0.278775116173524,0.0845373178410725,-0.301299880474109,0.0469449026316013,0.128967867549236,0.0101429369234629,0.122780497235286,0.0133955117988379,0.112378930681859,0.0110309498013541,0.121404688935016,0.00649922207345837,missense,"E72Q,K80T",-0.277978264543758,-0.460086958041918
NHERF3_PDZ2 abundance,2,MNGGVQTWTQPRLCYLVKEGGSYGFSLKTVQGKKGVYMTDITPQGVAMRAGVLADDHLIEVNGENVEDASHQEVVEKVKRSGSRVMFLLVDKETDKRHVEQKIQFKRETAS*,2,2,FALSE,FALSE,289.333333333333,278,358,232,273,407,399,-0.218173608388907,0.0616858790033443,-0.235489605021439,0.057666528045732,-0.110217162362228,0.0663276495251353,-0.193728133517209,0.0355599313740051,0.136251634424622,0.0085237429539877,0.143168918720714,0.00874759072947743,0.134373410452401,0.00865484014679844,0.136297310564018,0.00492304548441058,missense,"E72Q,K80R",-0.143812415758416,-0.243630127024406
NHERF3_PDZ2 abundance,2,MNGGVQTWTQPRLCYLVKEGGSYGFSLKTVQGKKGVYMTDITPQGVAMRAGVLADDHLIEVNGENVEDASHQEVVEKVKSSGSRVMFLLVDKETDKRHVEQKIQFKRETAS*,2,2,FALSE,FALSE,262.333333333333,259,244,284,411,546,217,-0.0535099167020921,0.0608098607759353,-0.0626434106719906,0.0668502934514414,-0.30845824365366,0.064610633967463,-0.139529372140472,0.0369171743733484,0.159004831825229,0.00840269492299445,0.169388422799711,0.0101407008029844,0.108505693423538,0.00843079338368213,0.143800783072163,0.00511094711304108,missense,"E72Q,K80S",-0.0762145284977613,-0.134570894795117
NHERF3_PDZ2 abundance,2,MNGGVQTWTQPRLCYLVKEGGSYGFSLKTVQGKKGVYMTDITPQGVAMRAGVLADDHLIEVNGENVEDASHQEVVEKVKMSGSRVMFLLVDKETDKRHVEQKIQFKRETAS*,2,2,FALSE,FALSE,158.333333333333,134,137,204,226,167,278,-0.0341980374239206,0.0830473524007718,-0.217318565409147,0.0932729785528987,-0.149386348228004,0.0718186208561879,-0.129789995348849,0.0469419005666252,0.161673343607588,0.0114754672594523,0.145925332589282,0.0141488289680459,0.129262373882048,0.00937133589873828,0.145149137612859,0.00649880645672758,missense,"E72Q,K80M",-0.0640673635510778,-0.114973233735984
NHERF3_PDZ2 abundance,2,MNGGVQTWTQPRLCYLVKEGGSYGFSLKTVQGKKGVYMTDITPQGVAMRAGVLADDHLIEVNGENVEDASHQEVVEKVKISGSRVMFLLVDKETDKRHVEQKIQFKRETAS*,2,2,FALSE,FALSE,116.333333333333,91,143,115,51,179,85,-0.339863243228654,0.112588881710667,-0.210133492706434,0.0917721683784665,-0.314017850671141,0.101290586600653,-0.279127504083753,0.0582133331370014,0.119436583973895,0.0155575101252366,0.147015255591323,0.013921167036359,0.107780241664584,0.0132170194734834,0.124474312897985,0.00805926433935985,missense,"E72Q,K80I",-0.250324389040629,-0.415471504027706
NHERF3_PDZ2 abundance,2,MNGGVQTWTQPRLCYLVKEGGSYGFSLKTVQGKKGVYMTDITPQGVAMRAGVLADDHLIEVNGENVEDASHQEVVEKVKHSGSRVMFLLVDKETDKRHVEQKIQFKRETAS*,2,2,FALSE,FALSE,97.5,,98,97,20,104,154,,,-0.254854924809445,0.106246704086528,-0.108283636791076,0.102310754444665,-0.178804134845186,0.0736968117293782,,,0.140231341280356,0.016116848286198,0.134625708775316,0.0133501372558267,0.13836344290547,0.0102028531040696,missense,"E72Q,K80H",-0.125198876369625,-0.21359992346222
NHERF3_PDZ2 abundance,2,MNGGVQTWTQPRLCYLVKEGGSYGFSLKTVQGKKGVYMTDITPQGVAMRAGVLADDHLIEVNGENVEDASHQEVVEKVKPSGSRVMFLLVDKETDKRHVEQKIQFKRETAS*,2,2,FALSE,FALSE,143.333333333333,125,133,172,40,6,16,-0.490164449070041,0.111089883960913,-1.10968006681558,0.219072359827647,-0.859910895260278,0.140524884443523,-0.697580502673102,0.0809756575344104,0.0986679921184253,0.0153503789030842,0.0105606164951381,0.0332316754425257,0.0365487556705312,0.0183365522555586,0.0665421666439208,0.0112105628376823,missense,"E72Q,K80P",-0.772228172522046,-1.25748636914574
NHERF3_PDZ2 abundance,2,MNGGVQTWTQPRLCYLVKEGGSYGFSLKTVQGKKGVYMTDITPQGVAMRAGVLADDHLIEVNGENVEDASHQEVVEKVKLSGSRVMFLLVDKETDKRHVEQKIQFKRETAS*,2,2,FALSE,FALSE,231.666666666667,320,186,189,337,213,164,-0.167533355021415,0.056776701253191,-0.234806397786765,0.0761412388667408,-0.273307201014865,0.077644212487938,-0.212476539263037,0.0392662437981054,0.143249094942383,0.0078453937120895,0.143272556263581,0.0115500693003994,0.113092417922448,0.01013149496806,0.133701713478181,0.00543616077845807,missense,"E72Q,K80L",-0.167195839765361,-0.281355836694236
NHERF3_PDZ2 abundance,2,MNGGVQTWTQPRLCYLVKEGGSYGFSLKTVQGKKGVYMTDITPQGVAMRAGVLADDHLIEVNGENVEDASHQEVVEKVKESGSRVMFLLVDKETDKRHVEQKIQFKRETAS*,2,2,FALSE,FALSE,133.666666666667,122,160,119,100,352,204,-0.234384752759608,0.0929409859389441,-0.0573992252572851,0.0854413479113802,-0.0876287779326067,0.0920215981014407,-0.122275993676076,0.0519285228209374,0.134011581598296,0.0128425676481127,0.170183927389149,0.0129608278533939,0.137320881949016,0.0120075447769197,0.146189403175127,0.0071891724732801,missense,"E72Q,K80E",-0.054695735398511,-0.0998534923879103
NHERF3_PDZ2 abundance,2,MNGGVQTWTQPRLCYLVKEGGSYGFSLKTVQGKKGVYMTDITPQGVAMRAGVLADDHLIEVNGENVEDASHQEVVEKVKDSGSRVMFLLVDKETDKRHVEQKIQFKRETAS*,2,2,FALSE,FALSE,74,87,57,78,54,46,60,-0.311533761585973,0.113034319562828,-0.329021491326431,0.136298137609946,-0.303276228429005,0.122123941466641,-0.313480510305534,0.0708620357226721,0.12335114632501,0.0156190606423914,0.128980815339438,0.0206754310586597,0.109181874680205,0.0159354839053992,0.119718358495899,0.00981039646312877,missense,"E72Q,K80D",-0.293170213975684,-0.484596930294799
NHERF3_PDZ2 abundance,2,MNGGVQTWTQPRLCYLVKEGGSYGFSLKTVQGKKGVYMTDITPQGVAMRAGVLADDHLIEVNGENVEDASHQEVVEKVKASGSRVMFLLVDKETDKRHVEQKIQFKRETAS*,2,2,FALSE,FALSE,198.333333333333,251,192,152,718,483,158,0.0981368835302323,0.0598785589911413,-0.0288819861757146,0.0716005070962169,-0.226288861882722,0.0849212047372983,-0.0157373584975373,0.0404017900897195,0.179959357656092,0.00827400782062305,0.174509784080615,0.0108612734861381,0.119227660345029,0.0110810417274976,0.160938997073792,0.00559336991321352,missense,"E72Q,K80A",0.0781815936541407,0.114524501872209
NHERF3_PDZ2 abundance,2,MNGGVQTWTQPRLCYLVKEGGSYGFSLKTVQGKKGVYMTDITPQGVAMRAGVLADDHLIEVNGENVEDASHQEVVEKVKGSGSRVMFLLVDKETDKRHVEQKIQFKRETAS*,2,2,FALSE,FALSE,438.333333333333,420,446,449,302,546,543,-0.279050319232785,0.053449602909116,-0.230759331222761,0.0584826138192809,-0.186031249054742,0.0491399891388783,-0.229226558620962,0.0307650463804861,0.127839702172034,0.00738565589971277,0.143886466674986,0.00887138497527446,0.124480721567797,0.00641208838029507,0.131382780230068,0.00425922426756571,missense,"E72Q,K80G",-0.188086832315917,-0.315060375406906
NHERF3_PDZ2 abundance,2,MNGGVQTWTQPRLCYLVKEGGSYGFSLKTVQGKKGVYMTDITPQGVAMRAGVLADDHLIEVNGENVEDASHQEVVEKVKVSGSRVMFLLVDKETDKRHVEQKIQFKRETAS*,2,2,FALSE,FALSE,303.666666666667,323,302,286,354,278,347,-0.167943608566756,0.0578931762362546,-0.316764165370464,0.0677930585176209,-0.186831005298341,0.0613385300089974,-0.21578741025143,0.0357659828894808,0.143192406186011,0.00799966801155561,0.130840162078946,0.0102837113713759,0.124376364448341,0.00800382911000477,0.133243344526413,0.00495157200129693,missense,"E72Q,K80V",-0.171325230882849,-0.288018000899327
NHERF3_PDZ2 abundance,2,MNGGVQTWTQPRLCYLVKEGGSYGFSLKTVQGKKGVYMTDITPQGVAMRAGVLADDHLIEVNGENVEDASHQEVVEKVK*SGSRVMFLLVDKETDKRHVEQKIQFKRETAS*,2,2,FALSE,TRUE,183.333333333333,192,189,169,17,25,29,-0.851811389621658,0.132243095934411,-0.818835442756368,0.127072700796994,-0.706992816125411,0.11385593919457,-0.784481101278779,0.0713826805692384,0.048695687092328,0.0182733256848515,0.0546796197255928,0.0192759997373159,0.056502448285045,0.0148566240556916,0.0545113335396985,0.00988247641834329,stop,"E72Q,K80*",-0.880612510433341,-1.43234853063175
NHERF3_PDZ2 abundance,2,MNGGVQTWTQPRLCYLVKEGGSYGFSLKTVQGKKGVYMTDITPQGVAMRAGVLADDHLIEVNGENVEDASHQEVVEKVKYSGSRVMFLLVDKETDKRHVEQKIQFKRETAS*,2,2,FALSE,FALSE,97,140,71,80,43,24,22,-0.506718813231668,0.104288748381478,-0.564715790675562,0.147063164889997,-0.580079476392729,0.145250736999939,-0.539905564891357,0.0734064849128601,0.0963805132470816,0.0144105992904572,0.0932277131873183,0.0223084069985822,0.0730628823686686,0.0189532105982851,0.0883712551842486,0.0101626592097668,missense,"E72Q,K80Y",-0.575572522148164,-0.940211449581647
NHERF3_PDZ2 abundance,2,MNGGVQTWTQPRLCYLVKEGGSYGFSLKTVQGKKGVYMTDITPQGVAMRAGVLADDHLIEVNGENVEDASHQEVVEKVKWSGSRVMFLLVDKETDKRHVEQKIQFKRETAS*,2,2,FALSE,FALSE,215.666666666667,179,274,194,34,88,34,-0.640052404341485,0.105786079576333,-0.578573676754853,0.0892191438255239,-0.701313359808383,0.105679732738181,-0.63270296142195,0.0573042739721671,0.0779565031476136,0.0146175002283726,0.0911255731781049,0.0135338918757366,0.0572435387186201,0.0137897422892805,0.075524048052433,0.00793341090141505,missense,"E72Q,K80W",-0.691311476128202,-1.126939200575
NHERF3_PDZ2 abundance,2,MNGGVQTWTQPRLCYLVKEGGSYGFSLKTVQGKKGVYMTDITPQGVAMRAGVLADDHLIEVNGENVEDASHQEVVEKVKCSGSRVMFLLVDKETDKRHVEQKIQFKRETAS*,2,2,FALSE,FALSE,140,117,151,152,72,193,138,-0.313915247058249,0.0987049481844904,-0.204481166221762,0.0900361114758995,-0.258676023976811,0.0861503523631613,-0.255860856805594,0.0526508508649691,0.123022073118268,0.0136390308479783,0.147872672197332,0.0136578198958012,0.115001583999197,0.0112414284786462,0.127695431679554,0.00728917417963978,missense,"E72Q,K80C",-0.221305714818353,-0.368654148349264
NHERF3_PDZ2 abundance,2,MNGGVQTWTQPRLCYLVKEGGSYGFSLKTVQGKKGVYMTDITPQGVAMRAGVLADDHLIEVNGENVEDASHQEVVEKVKFSGSRVMFLLVDKETDKRHVEQKIQFKRETAS*,2,2,FALSE,FALSE,110,155,75,100,54,29,60,-0.471760859552418,0.0966994620409331,-0.528304985509461,0.139206239752986,-0.370137573538915,0.111730623273351,-0.449877195494398,0.0647318969723438,0.101210996595518,0.0133619131565122,0.0987509661473578,0.0211165688938813,0.100457394647079,0.014579299746881,0.10083510818686,0.00896171788790308,missense,"E72Q,K80F",-0.463287159712404,-0.759055559744257
NHERF3_PDZ2 abundance,2,MNGGVQTWTQPRLCYLVKEGGSYGFSLKTVQGKKGVYMTDITPQGVAMRAGVLADDHLIEVNGENVEDASHHEVVEKVKNSGSRVMFLLVDKETDKRHVEQKIQFKRETAS*,2,2,FALSE,FALSE,98,91,125,78,94,255,89,-0.170216414439012,0.10333129614817,-0.0778501203200663,0.0926297265315135,-0.197171678850867,0.117028454051873,-0.139156268566365,0.059420897936606,0.142878350305598,0.0142782987241152,0.167081676115779,0.0140512523389392,0.123027049686728,0.015270593330193,0.143852436880108,0.00822644397678099,missense,"E72H,K80N",-0.0757491855139296,-0.133820132447408
NHERF3_PDZ2 abundance,2,MNGGVQTWTQPRLCYLVKEGGSYGFSLKTVQGKKGVYMTDITPQGVAMRAGVLADDHLIEVNGENVEDASHHEVVEKVKTSGSRVMFLLVDKETDKRHVEQKIQFKRETAS*,2,2,FALSE,FALSE,111.333333333333,149,131,54,94,72,79,-0.307146910868923,0.0858722405383044,-0.436197251706994,0.0988363568664438,-0.253383927531,0.143430734009963,-0.344124482123132,0.059070520799209,0.123957320517448,0.0118658097616122,0.112723036005364,0.0149927527867566,0.115692129331466,0.018715725400819,0.115475896228627,0.00817793649891324,missense,"E72H,K80T",-0.331390049623695,-0.546259004371599
NHERF3_PDZ2 abundance,2,MNGGVQTWTQPRLCYLVKEGGSYGFSLKTVQGKKGVYMTDITPQGVAMRAGVLADDHLIEVNGENVEDASHHEVVEKVKRSGSRVMFLLVDKETDKRHVEQKIQFKRETAS*,2,2,FALSE,FALSE,294,336,271,275,384,464,416,-0.168666148817563,0.0556931975410143,-0.13721178412416,0.0647744724271696,-0.14097964269637,0.0615454624475332,-0.150713762768107,0.0348210114493573,0.143092565712448,0.00769567537652384,0.158076945684163,0.00982581392903257,0.13035933258718,0.00803083092884709,0.142252375590828,0.00482074673810204,missense,"E72H,K80R",-0.090163946482994,-0.157076225614834
NHERF3_PDZ2 abundance,2,MNGGVQTWTQPRLCYLVKEGGSYGFSLKTVQGKKGVYMTDITPQGVAMRAGVLADDHLIEVNGENVEDASHHEVVEKVKSSGSRVMFLLVDKETDKRHVEQKIQFKRETAS*,2,2,FALSE,FALSE,206.333333333333,230,236,153,197,250,218,-0.231214225127168,0.067416118035409,-0.26177164808794,0.0675671523734565,-0.208166289962785,0.0850929765149851,-0.23729613840459,0.0416242710220535,0.134449684499707,0.00931554628666905,0.139182124924182,0.0102494430608083,0.121592405125506,0.0111034555667977,0.130265598425158,0.00576261459398656,missense,"E72H,K80S",-0.198151389707973,-0.331298055997023
NHERF3_PDZ2 abundance,2,MNGGVQTWTQPRLCYLVKEGGSYGFSLKTVQGKKGVYMTDITPQGVAMRAGVLADDHLIEVNGENVEDASHHEVVEKVKMSGSRVMFLLVDKETDKRHVEQKIQFKRETAS*,2,2,FALSE,FALSE,149,174,141,132,268,250,122,-0.059379590760146,0.0746778123255041,-0.115835897832354,0.0898770466000376,-0.253873648472404,0.0921635173942028,-0.130396166761312,0.048746370236587,0.158193761387345,0.0103189658137841,0.161319511364765,0.0136336909169875,0.115628227527396,0.0120260632801593,0.145065217050597,0.00674862376281371,missense,"E72H,K80M",-0.0648233938691044,-0.116192977271874
NHERF3_PDZ2 abundance,2,MNGGVQTWTQPRLCYLVKEGGSYGFSLKTVQGKKGVYMTDITPQGVAMRAGVLADDHLIEVNGENVEDASHHEVVEKVKISGSRVMFLLVDKETDKRHVEQKIQFKRETAS*,2,2,FALSE,FALSE,76.5,66,87,,22,26,25,-0.4840157821698,0.145822856640019,-0.598080061456055,0.139020901847257,,,-0.543770178760613,0.100621364812205,0.0995176137338441,0.0201497744199825,0.0881665972216793,0.0210884544885075,,,0.0878362240657145,0.0139303855922533,missense,"E72H,K80I",-0.58039255356593,-0.947987860162582
NHERF3_PDZ2 abundance,2,MNGGVQTWTQPRLCYLVKEGGSYGFSLKTVQGKKGVYMTDITPQGVAMRAGVLADDHLIEVNGENVEDASHHEVVEKVKQSGSRVMFLLVDKETDKRHVEQKIQFKRETAS*,2,2,FALSE,FALSE,86.5,,78,95,48,180,65,,,-0.0444553299960478,0.108473986793068,-0.33479484747497,0.112470420388463,-0.184375156804878,0.0780773154598595,,,0.172147421673056,0.0164547107900789,0.105069131179664,0.014675833030032,0.13759217048051,0.0108093058804536,missense,"E72H,K80Q",-0.13214717748928,-0.224809983659598
NHERF3_PDZ2 abundance,2,MNGGVQTWTQPRLCYLVKEGGSYGFSLKTVQGKKGVYMTDITPQGVAMRAGVLADDHLIEVNGENVEDASHHEVVEKVKHSGSRVMFLLVDKETDKRHVEQKIQFKRETAS*,2,2,FALSE,FALSE,63,52,63,74,14,32,140,-0.543270069739479,0.172696755060622,-0.454420052968271,0.141497941420076,-0.0611005208800853,0.115647693006928,-0.287405628180056,0.0794939900638932,0.091329867618753,0.0238632045600698,0.109958770273051,0.0214642032831385,0.140782452286674,0.0150904231265074,0.123328259464331,0.0110054354353426,missense,"E72H,K80H",-0.26064904748627,-0.432128819348367
NHERF3_PDZ2 abundance,2,MNGGVQTWTQPRLCYLVKEGGSYGFSLKTVQGKKGVYMTDITPQGVAMRAGVLADDHLIEVNGENVEDASHHEVVEKVKPSGSRVMFLLVDKETDKRHVEQKIQFKRETAS*,2,2,FALSE,FALSE,158.666666666667,149,140,187,6,27,11,-1.00575102314954,0.210860152027751,-0.712477639124815,0.123695308330929,-0.988080476917788,0.159277329432385,-0.849668097706029,0.0886428332995502,0.0274243379955345,0.0291366154485028,0.0708133210005703,0.0187636739908702,0.0198243994047871,0.0207834867527432,0.045486610037615,0.0122720343751765,missense,"E72H,K80P",-0.961915166129109,-1.56351838767466
NHERF3_PDZ2 abundance,2,MNGGVQTWTQPRLCYLVKEGGSYGFSLKTVQGKKGVYMTDITPQGVAMRAGVLADDHLIEVNGENVEDASHHEVVEKVKLSGSRVMFLLVDKETDKRHVEQKIQFKRETAS*,2,2,FALSE,FALSE,190.666666666667,313,94,165,288,103,143,-0.213354191201608,0.0599256458019825,-0.321485503698105,0.111125358039201,-0.28192162869363,0.084382346033842,-0.250134647723346,0.0447263381917983,0.136917580569125,0.00828051426713265,0.130123969570307,0.0168569044250882,0.111968354352434,0.0110107281256511,0.128488188770918,0.00619207599006547,missense,"E72H,K80L",-0.214163860906192,-0.357131819236363
NHERF3_PDZ2 abundance,2,MNGGVQTWTQPRLCYLVKEGGSYGFSLKTVQGKKGVYMTDITPQGVAMRAGVLADDHLIEVNGENVEDASHHEVVEKVKESGSRVMFLLVDKETDKRHVEQKIQFKRETAS*,2,2,FALSE,FALSE,185.333333333333,243,162,151,255,172,211,-0.165842044867063,0.0671599182429578,-0.254726348643384,0.0894864810595563,-0.142638040249148,0.083047414663423,-0.181577589175634,0.0451028215828043,0.143482799855794,0.00928014464838486,0.140250845344782,0.0135744449797523,0.130142934662304,0.0108365380601107,0.13797947585913,0.00624419771208325,missense,"E72H,K80E",-0.128657989611144,-0.219180693063193
NHERF3_PDZ2 abundance,2,MNGGVQTWTQPRLCYLVKEGGSYGFSLKTVQGKKGVYMTDITPQGVAMRAGVLADDHLIEVNGENVEDASHHEVVEKVKDSGSRVMFLLVDKETDKRHVEQKIQFKRETAS*,2,2,FALSE,FALSE,103,150,99,60,108,97,37,-0.270355914402734,0.0862173422538381,-0.276477156946069,0.106792232229247,-0.362764466211396,0.143364471565824,-0.288936237009923,0.0607607787276061,0.129041093367339,0.011913495850612,0.136951406736023,0.016199600917328,0.101419483093779,0.0187070790690726,0.12311635644323,0.00841194191850658,missense,"E72H,K80D",-0.262558056483769,-0.435208724120883
NHERF3_PDZ2 abundance,2,MNGGVQTWTQPRLCYLVKEGGSYGFSLKTVQGKKGVYMTDITPQGVAMRAGVLADDHLIEVNGENVEDASHHEVVEKVKASGSRVMFLLVDKETDKRHVEQKIQFKRETAS*,2,2,FALSE,FALSE,134.333333333333,183,154,66,158,192,61,-0.219967751861049,0.0746571511535263,-0.211178268646141,0.0809352098259615,-0.388412586475959,0.138736144656732,-0.239262198388472,0.0510291445846141,0.136003720023041,0.0103161108569947,0.146856770719175,0.0122772796482637,0.0980727584239783,0.0181031464733587,0.129993409971701,0.00706465929808469,missense,"E72H,K80A",-0.200603502962266,-0.335254179474984
NHERF3_PDZ2 abundance,2,MNGGVQTWTQPRLCYLVKEGGSYGFSLKTVQGKKGVYMTDITPQGVAMRAGVLADDHLIEVNGENVEDASHHEVVEKVKGSGSRVMFLLVDKETDKRHVEQKIQFKRETAS*,2,2,FALSE,FALSE,337.666666666667,470,279,264,374,210,169,-0.249520621938517,0.0500898207186509,-0.348454424953787,0.0693696622408377,-0.352816348807476,0.0682447478016469,-0.301571357186432,0.0348983569839511,0.131920110092164,0.00692140183969755,0.126032981373946,0.0105228706303196,0.102717574711813,0.00890499493515143,0.1213671047173,0.00483145473359326,missense,"E72H,K80G",-0.278316856270346,-0.460633225909706
NHERF3_PDZ2 abundance,2,MNGGVQTWTQPRLCYLVKEGGSYGFSLKTVQGKKGVYMTDITPQGVAMRAGVLADDHLIEVNGENVEDASHHEVVEKVKVSGSRVMFLLVDKETDKRHVEQKIQFKRETAS*,2,2,FALSE,FALSE,407.666666666667,397,378,448,181,220,238,-0.397758862811271,0.0584096113050043,-0.420192684267123,0.0650783058580504,-0.402872415294912,0.0542465007347224,-0.405853562353969,0.0339216306175172,0.111436578341207,0.00807102891050962,0.115150811883518,0.0098719032393023,0.0961859509179973,0.00707841745853347,0.106929899148627,0.00469623320357389,missense,"E72H,K80V",-0.408379916184355,-0.670470811527119
NHERF3_PDZ2 abundance,2,MNGGVQTWTQPRLCYLVKEGGSYGFSLKTVQGKKGVYMTDITPQGVAMRAGVLADDHLIEVNGENVEDASHHEVVEKVK*SGSRVMFLLVDKETDKRHVEQKIQFKRETAS*,2,2,FALSE,TRUE,97.6666666666667,114,112,67,10,9,22,-0.854400285738304,0.170545268374953,-0.953825774657441,0.190333028653011,-0.532358612154388,0.152275399078782,-0.748380526731822,0.0975383347126483,0.0483379539224452,0.0235659125416391,0.0342025732321668,0.028872129004161,0.0792897945931609,0.0198698317632583,0.0595092276199426,0.0135035597570094,stop,"E72H,K80*",-0.835587079846334,-1.35970663175587
NHERF3_PDZ2 abundance,2,MNGGVQTWTQPRLCYLVKEGGSYGFSLKTVQGKKGVYMTDITPQGVAMRAGVLADDHLIEVNGENVEDASHHEVVEKVKYSGSRVMFLLVDKETDKRHVEQKIQFKRETAS*,2,2,FALSE,FALSE,99.6666666666667,53,135,111,12,46,24,-0.591322600077663,0.179529041752257,-0.562551011888239,0.11289861302619,-0.644796305334447,0.131299340933345,-0.596364894383334,0.0772695093323536,0.0846899781738904,0.0248072886274183,0.0935560943035932,0.0171258942431137,0.0646182320108112,0.0171327465286925,0.080554821451997,0.0106974702791284,missense,"E72H,K80Y",-0.645989839682083,-1.05381941718399
NHERF3_PDZ2 abundance,2,MNGGVQTWTQPRLCYLVKEGGSYGFSLKTVQGKKGVYMTDITPQGVAMRAGVLADDHLIEVNGENVEDASHHEVVEKVKWSGSRVMFLLVDKETDKRHVEQKIQFKRETAS*,2,2,FALSE,FALSE,182.666666666667,219,188,141,42,51,21,-0.637382539112349,0.0961715370821906,-0.624299210498501,0.104908176061254,-0.745106902510646,0.130089954892036,-0.657441435846438,0.062248619145171,0.0783254246139626,0.0132889645867581,0.0841893439888057,0.0159138033701637,0.0515290875920739,0.0169749383907857,0.0720991641985875,0.008617923925957,missense,"E72H,K80W",-0.722165845539398,-1.17671817999677
NHERF3_PDZ2 abundance,2,MNGGVQTWTQPRLCYLVKEGGSYGFSLKTVQGKKGVYMTDITPQGVAMRAGVLADDHLIEVNGENVEDASHHEVVEKVKCSGSRVMFLLVDKETDKRHVEQKIQFKRETAS*,2,2,FALSE,FALSE,125,93,139,143,23,116,156,-0.566830081079389,0.133548934212352,-0.319941083740267,0.0964641428926478,-0.209258690239509,0.0871267714372557,-0.317442012781614,0.0581958746576524,0.0880743497611969,0.0184537661681596,0.130358246787324,0.0146329052691627,0.121449862010545,0.0113688376520916,0.119169913768287,0.00805684732434878,missense,"E72H,K80C",-0.298111086994893,-0.492568300996661
NHERF3_PDZ2 abundance,2,MNGGVQTWTQPRLCYLVKEGGSYGFSLKTVQGKKGVYMTDITPQGVAMRAGVLADDHLIEVNGENVEDASHHEVVEKVKFSGSRVMFLLVDKETDKRHVEQKIQFKRETAS*,2,2,FALSE,FALSE,183.333333333333,265,168,117,68,111,18,-0.556597168223466,0.0817414908946174,-0.383197104109773,0.0932156533595972,-0.73637851845934,0.141272523780851,-0.521825891440171,0.0563566333638421,0.0894883317010459,0.0112950235664741,0.120762770934693,0.0141401331553018,0.0526680208913051,0.0184341088401557,0.090874270553073,0.0078022161089226,missense,"E72H,K80F",-0.553023155767491,-0.90383136901418
NHERF3_PDZ2 abundance,2,MNGGVQTWTQPRLCYLVKEGGSYGFSLKTVQGKKGVYMTDITPQGVAMRAGVLADDHLIEVNGENVEDASHPEVVEKVKNSGSRVMFLLVDKETDKRHVEQKIQFKRETAS*,2,2,FALSE,FALSE,246.333333333333,399,196,144,471,213,158,-0.146710389137245,0.0520429254031485,-0.248737124567263,0.0750586739917284,-0.210806739455831,0.0866991047627798,-0.185896749417199,0.0383553259094843,0.146126408382736,0.00719128147117665,0.141159366852502,0.0113858521230239,0.12124786301612,0.011313033070892,0.13738151569717,0.00531005001207108,missense,"E72P,K80N",-0.134044941261949,-0.227871745918554
NHERF3_PDZ2 abundance,2,MNGGVQTWTQPRLCYLVKEGGSYGFSLKTVQGKKGVYMTDITPQGVAMRAGVLADDHLIEVNGENVEDASHPEVVEKVKRSGSRVMFLLVDKETDKRHVEQKIQFKRETAS*,2,2,FALSE,FALSE,653.666666666667,835,625,501,715,790,635,-0.234549540807044,0.0365314713636785,-0.21061921700094,0.0423258204375392,-0.198763864987883,0.0464628583955351,-0.217644400924244,0.0237641855533318,0.133988811217442,0.0050479117208993,0.146941574766767,0.00642051753459688,0.122819291435102,0.00606275987549203,0.132986256022775,0.00328999977948631,missense,"E72P,K80R",-0.173641310493459,-0.291754654134376
NHERF3_PDZ2 abundance,2,MNGGVQTWTQPRLCYLVKEGGSYGFSLKTVQGKKGVYMTDITPQGVAMRAGVLADDHLIEVNGENVEDASHPEVVEKVKSSGSRVMFLLVDKETDKRHVEQKIQFKRETAS*,2,2,FALSE,FALSE,395.333333333333,470,423,293,296,661,205,-0.318149166253563,0.0502564571478851,-0.194651467844228,0.0517003651647774,-0.372537118191373,0.0654744349167448,-0.284743867681842,0.0315704391903027,0.122437030974233,0.00694442762959487,0.149363765580528,0.00784256743647456,0.100144287284753,0.00854350745071468,0.12369676321265,0.00437072576046349,missense,"E72P,K80S",-0.257329241248957,-0.426772801075262
NHERF3_PDZ2 abundance,2,MNGGVQTWTQPRLCYLVKEGGSYGFSLKTVQGKKGVYMTDITPQGVAMRAGVLADDHLIEVNGENVEDASHPEVVEKVKMSGSRVMFLLVDKETDKRHVEQKIQFKRETAS*,2,2,FALSE,FALSE,199.666666666667,106,218,275,138,169,258,-0.224612870152947,0.0986216225689739,-0.335505042504135,0.0769375314928914,-0.254098812787276,0.0641072714038992,-0.27491302406724,0.0440620316091557,0.135361858466543,0.0136275169303748,0.127997308024221,0.0116708610704352,0.115598846701059,0.00836511153674926,0.125057780751064,0.00610010698462656,missense,"E72P,K80M",-0.245067996868892,-0.406991089657132
NHERF3_PDZ2 abundance,2,MNGGVQTWTQPRLCYLVKEGGSYGFSLKTVQGKKGVYMTDITPQGVAMRAGVLADDHLIEVNGENVEDASHPEVVEKVKISGSRVMFLLVDKETDKRHVEQKIQFKRETAS*,2,2,FALSE,FALSE,111,74,135,124,36,94,46,-0.661717925778781,0.164816068407251,-0.364708090792584,0.105141526533293,-0.500148506766214,0.109422375828327,-0.470242423639207,0.0688768989447783,0.0749627655421948,0.0227742527866725,0.123567419089726,0.0159492009308476,0.0834927674897134,0.0142781054063763,0.0980156723616663,0.00953556694932685,missense,"E72P,K80I",-0.488687120176467,-0.800034653901204
NHERF3_PDZ2 abundance,2,MNGGVQTWTQPRLCYLVKEGGSYGFSLKTVQGKKGVYMTDITPQGVAMRAGVLADDHLIEVNGENVEDASHPEVVEKVKQSGSRVMFLLVDKETDKRHVEQKIQFKRETAS*,2,2,FALSE,FALSE,120,68,170,122,42,373,78,-0.406248425423774,0.135130607845231,-0.0613542700694489,0.0747941079173512,-0.386038494473825,0.102186033395296,-0.213141330948357,0.0551076037120681,0.110263492204316,0.018672321528018,0.169583976004767,0.0113457193836691,0.0983825445677565,0.0133338628852896,0.133609677313374,0.0076292959274299,missense,"E72P,K80Q",-0.168024982577015,-0.282693536467289
NHERF3_PDZ2 abundance,2,MNGGVQTWTQPRLCYLVKEGGSYGFSLKTVQGKKGVYMTDITPQGVAMRAGVLADDHLIEVNGENVEDASHPEVVEKVKPSGSRVMFLLVDKETDKRHVEQKIQFKRETAS*,2,2,FALSE,FALSE,102,113,110,83,15,22,8,-0.716519167943248,0.151309088089777,-0.704055479097935,0.135907738758016,-0.862209581568737,0.196361029791022,-0.741599224128739,0.0898921930898169,0.0673903403888818,0.0209078608316437,0.0720909011058765,0.0206162104068592,0.0362488089260019,0.0256223963319851,0.0604480556735572,0.012445000262236,missense,"E72P,K80P",-0.827129290088793,-1.34606123402683
NHERF3_PDZ2 abundance,2,MNGGVQTWTQPRLCYLVKEGGSYGFSLKTVQGKKGVYMTDITPQGVAMRAGVLADDHLIEVNGENVEDASHPEVVEKVKESGSRVMFLLVDKETDKRHVEQKIQFKRETAS*,2,2,FALSE,FALSE,143.333333333333,159,104,167,86,104,200,-0.353925512731822,0.0867110066937389,-0.438613602799781,0.114168105900731,-0.186335608140002,0.0798142868827411,-0.299901187021447,0.0522210466067917,0.11749346226547,0.01198171030843,0.112356493209486,0.0173184670314679,0.12444100692015,0.0104146596381206,0.121598329114289,0.0072296705239621,missense,"E72P,K80E",-0.276233783306114,-0.457272494570859
NHERF3_PDZ2 abundance,2,MNGGVQTWTQPRLCYLVKEGGSYGFSLKTVQGKKGVYMTDITPQGVAMRAGVLADDHLIEVNGENVEDASHPEVVEKVKDSGSRVMFLLVDKETDKRHVEQKIQFKRETAS*,2,2,FALSE,FALSE,181.333333333333,162,190,192,34,133,54,-0.611510761405064,0.105992836358599,-0.380536775979711,0.0828046438284067,-0.57410867488556,0.0934508603033046,-0.502829920684268,0.0535009013527858,0.0819003819056898,0.0146460698409728,0.121166323263514,0.0125608591198107,0.0738419893167178,0.0121940437102236,0.0935041414341009,0.00740685824296242,missense,"E72P,K80D",-0.529330963234925,-0.865607506817616
NHERF3_PDZ2 abundance,2,MNGGVQTWTQPRLCYLVKEGGSYGFSLKTVQGKKGVYMTDITPQGVAMRAGVLADDHLIEVNGENVEDASHPEVVEKVKASGSRVMFLLVDKETDKRHVEQKIQFKRETAS*,2,2,FALSE,FALSE,120.333333333333,229,65,67,307,118,149,-0.102195133539113,0.0643693996919303,-0.214711275293914,0.122466883243216,-0.124904442388616,0.123418586567265,-0.126261387399413,0.0517314505311206,0.152277517881054,0.0088945513291099,0.146320839438992,0.0185773308855489,0.13245692371226,0.0161044171703793,0.145637650856853,0.00716188907286291,missense,"E72P,K80A",-0.0596664061067735,-0.107872937271112
NHERF3_PDZ2 abundance,2,MNGGVQTWTQPRLCYLVKEGGSYGFSLKTVQGKKGVYMTDITPQGVAMRAGVLADDHLIEVNGENVEDASHPEVVEKVKGSGSRVMFLLVDKETDKRHVEQKIQFKRETAS*,2,2,FALSE,FALSE,445.666666666667,449,440,448,175,113,168,-0.442732400519347,0.0556314735901526,-0.635411379928838,0.0667005265919173,-0.49972531920738,0.0583964558905091,-0.514090550827666,0.034480083650951,0.105222143508653,0.00768714637280775,0.082503709122491,0.0101179822652753,0.0835479876083223,0.00761992916212709,0.0919451790785211,0.00477354746089304,missense,"E72P,K80G",-0.543375468821063,-0.888266247472603
NHERF3_PDZ2 abundance,2,MNGGVQTWTQPRLCYLVKEGGSYGFSLKTVQGKKGVYMTDITPQGVAMRAGVLADDHLIEVNGENVEDASHPEVVEKVKVSGSRVMFLLVDKETDKRHVEQKIQFKRETAS*,2,2,FALSE,FALSE,633.666666666667,810,607,484,251,465,131,-0.504122485669143,0.0445733967450747,-0.369520171076525,0.0500386765937157,-0.583645495233267,0.0599889691553456,-0.477305418435863,0.0291038889331364,0.0967392732927335,0.00615914343087388,0.122837461689691,0.00759050142813139,0.07259756627129,0.00782773009940578,0.0970378458221722,0.00402924762379614,missense,"E72P,K80V",-0.497496242633495,-0.814246875180735
NHERF3_PDZ2 abundance,2,MNGGVQTWTQPRLCYLVKEGGSYGFSLKTVQGKKGVYMTDITPQGVAMRAGVLADDHLIEVNGENVEDASHPEVVEKVK*SGSRVMFLLVDKETDKRHVEQKIQFKRETAS*,2,2,FALSE,TRUE,181.666666666667,213,187,145,17,39,31,-0.955036436278182,0.145509186859475,-0.690139157012003,0.109295148444084,-0.825812503695666,0.141753095064562,-0.796735603110487,0.0743889479618725,0.0344320699026321,0.0201064315897434,0.074201905430097,0.0165792750093802,0.0409981237751981,0.0184968167405478,0.0528147759937412,0.0102986749468662,stop,"E72P,K80*",-0.895896594648794,-1.45700714878409
NHERF3_PDZ2 abundance,2,MNGGVQTWTQPRLCYLVKEGGSYGFSLKTVQGKKGVYMTDITPQGVAMRAGVLADDHLIEVNGENVEDASHPEVVEKVKYSGSRVMFLLVDKETDKRHVEQKIQFKRETAS*,2,2,FALSE,FALSE,137.666666666667,177,148,88,21,10,12,-0.767048534956652,0.122594899873954,-0.999276412127298,0.175284386300956,-0.846255402038582,0.186684816573952,-0.843988271736488,0.0884656633941004,0.0604082021263044,0.0169401397998851,0.0273080437979539,0.0265893599734737,0.0383306085147917,0.0243597844466002,0.0462729456831339,0.0122475063328183,missense,"E72P,K80Y",-0.954831162255287,-1.55208939107586
NHERF3_PDZ2 abundance,2,MNGGVQTWTQPRLCYLVKEGGSYGFSLKTVQGKKGVYMTDITPQGVAMRAGVLADDHLIEVNGENVEDASHPEVVEKVKWSGSRVMFLLVDKETDKRHVEQKIQFKRETAS*,2,2,FALSE,FALSE,158.333333333333,67,212,196,17,31,29,-0.613587275954225,0.164009394627231,-0.790812684652934,0.111313955427803,-0.733447989370184,0.113510344312386,-0.734336411948434,0.0715211170785447,0.0816134495227322,0.0226627867581469,0.0589304672676121,0.0168855132701852,0.0530504143726629,0.0148115287073374,0.061453545654185,0.00990164206927917,missense,"E72P,K80W",-0.818070950996005,-1.33144693842137
NHERF3_PDZ2 abundance,2,MNGGVQTWTQPRLCYLVKEGGSYGFSLKTVQGKKGVYMTDITPQGVAMRAGVLADDHLIEVNGENVEDASHPEVVEKVKCSGSRVMFLLVDKETDKRHVEQKIQFKRETAS*,2,2,FALSE,FALSE,239.666666666667,289,232,198,122,125,53,-0.418525833781681,0.0678442456942581,-0.44125834344142,0.0783792797624025,-0.587371836166647,0.0934150978632909,-0.465124798755519,0.0449634288387039,0.10856700226732,0.00937470488462507,0.111955305388705,0.0118895637429217,0.0721113303599955,0.0121893772068303,0.0987241748559363,0.00622489967654473,missense,"E72P,K80C",-0.48230430586222,-0.78973692335395
NHERF3_PDZ2 abundance,2,MNGGVQTWTQPRLCYLVKEGGSYGFSLKTVQGKKGVYMTDITPQGVAMRAGVLADDHLIEVNGENVEDASHPEVVEKVKLSGSRVMFLLVDKETDKRHVEQKIQFKRETAS*,2,2,FALSE,FALSE,206,268,192,158,123,123,114,-0.401932589320846,0.0698701024611165,-0.493625460916952,0.0871452827952927,-0.389233492086967,0.0901309517930873,-0.42480090156128,0.0466446539531253,0.110859853610966,0.00965463738492001,0.104011596501027,0.0132193023185521,0.0979656416048274,0.0117608416042597,0.104306760995038,0.00645765456070855,missense,"E72P,K80L",-0.432011454379892,-0.708596816886793
NHERF3_PDZ2 abundance,2,MNGGVQTWTQPRLCYLVKEGGSYGFSLKTVQGKKGVYMTDITPQGVAMRAGVLADDHLIEVNGENVEDASHPEVVEKVKFSGSRVMFLLVDKETDKRHVEQKIQFKRETAS*,2,2,FALSE,FALSE,207.666666666667,250,157,216,30,75,39,-0.761188807755004,0.103812525234827,-0.470872067856558,0.094661237573977,-0.693298910855765,0.099032466130025,-0.632836099179546,0.0571334204653987,0.0612178981094748,0.0143447948672021,0.107463119888068,0.0143594177125819,0.0582893133698581,0.0129223660092733,0.0755056159798441,0.00790975732413041,missense,"E72P,K80F",-0.691477528467767,-1.12720710156121
NHERF3_PDZ2 abundance,2,MNGGVQTWTQPRLCYLVKEGGSYGFSLKTVQGKKGVYMTDITPQGVAMRAGVLADDHLIEVNGENVEDASHPEVVEKVKTSGSRVMFLLVDKETDKRHVEQKIQFKRETAS*,2,2,FALSE,FALSE,235,233,201,271,77,105,90,-0.486824595428815,0.0792002441604419,-0.447603832829568,0.0901250212990848,-0.525664644393585,0.078226350025086,-0.490229515488378,0.0473539329893812,0.099129492455321,0.0109438745791411,0.110992741037654,0.0136713068659971,0.0801632647271451,0.0102074558586318,0.0952485870925848,0.00655584971524642,missense,"E72P,K80T",-0.513615460735713,-0.840252858823179
NHERF3_PDZ2 abundance,2,MNGGVQTWTQPRLCYLVKEGGSYGFSLKTVQGKKGVYMTDITPQGVAMRAGVLADDHLIEVNGENVEDASHPEVVEKVKHSGSRVMFLLVDKETDKRHVEQKIQFKRETAS*,2,2,FALSE,FALSE,94.5,126,,63,34,6,12,-0.542641663232958,0.113080627241542,,,-0.678905389974152,0.180288758705805,-0.581113438878169,0.0957964980117299,0.0914167007095469,0.0156254594285727,,,0.0601674686078597,0.023525187429899,0.0826662881015158,0.0132624135856389,missense,"E72P,K80H",-0.626967888928766,-1.02313030205439
NHERF3_PDZ2 abundance,2,MNGGVQTWTQPRLCYLVKEGGSYGFSLKTVQGKKGVYMTDITPQGVAMRAGVLADDHLIEVNGENVEDASHLEVVEKVKNSGSRVMFLLVDKETDKRHVEQKIQFKRETAS*,2,2,FALSE,FALSE,328.666666666667,332,311,343,307,580,287,-0.20638874382067,0.0557854735295851,-0.122308168105723,0.0619131547900279,-0.298405239674297,0.0593643613532589,-0.211210890525877,0.0339819918680608,0.137880064755034,0.00770842605496291,0.160337715280265,0.00939177296133461,0.109817471287814,0.00774622742713853,0.13387693446595,0.0047045898333659,missense,"E72L,K80N",-0.165617294823135,-0.278809086989253
NHERF3_PDZ2 abundance,2,MNGGVQTWTQPRLCYLVKEGGSYGFSLKTVQGKKGVYMTDITPQGVAMRAGVLADDHLIEVNGENVEDASHLEVVEKVKTSGSRVMFLLVDKETDKRHVEQKIQFKRETAS*,2,2,FALSE,FALSE,694,910,630,542,316,378,271,-0.47529256363552,0.0407045987333068,-0.41548844167863,0.0470940416269225,-0.439420625524866,0.0515181473958691,-0.447008456302816,0.0264331146246395,0.100722986401284,0.0056245536620968,0.115864411093508,0.00714382183062228,0.0914169153882222,0.00672240511404641,0.101232266813926,0.0036594959709868,missense,"E72L,K80T",-0.459709205096341,-0.753283057093776
NHERF3_PDZ2 abundance,2,MNGGVQTWTQPRLCYLVKEGGSYGFSLKTVQGKKGVYMTDITPQGVAMRAGVLADDHLIEVNGENVEDASHLEVVEKVKRSGSRVMFLLVDKETDKRHVEQKIQFKRETAS*,2,2,FALSE,FALSE,1402,1645,1275,1286,1516,1479,1451,-0.213033376445619,0.0263158890582073,-0.246165307172247,0.0325089351404869,-0.223169458368232,0.0295978869755212,-0.225186282352757,0.0168270036221068,0.136961910690703,0.0036363245131946,0.14154949274988,0.00493136780203908,0.119634699324467,0.00386211455237937,0.131942130686309,0.00232959122802275,missense,"E72L,K80R",-0.183047710890584,-0.30693049537622
NHERF3_PDZ2 abundance,2,MNGGVQTWTQPRLCYLVKEGGSYGFSLKTVQGKKGVYMTDITPQGVAMRAGVLADDHLIEVNGENVEDASHLEVVEKVKSSGSRVMFLLVDKETDKRHVEQKIQFKRETAS*,2,2,FALSE,FALSE,932,1088,939,769,705,1099,735,-0.305397896157857,0.0333118430935363,-0.240900739733801,0.0365364785216417,-0.273188840561681,0.0390643710547562,-0.275287309053114,0.0208262360915967,0.124198999035461,0.00460302410276881,0.142348089143316,0.00554231668933151,0.113107862323228,0.00509735968837568,0.125005963384203,0.00288325943235519,missense,"E72L,K80S",-0.245534813335464,-0.407744229252162
NHERF3_PDZ2 abundance,2,MNGGVQTWTQPRLCYLVKEGGSYGFSLKTVQGKKGVYMTDITPQGVAMRAGVLADDHLIEVNGENVEDASHLEVVEKVKMSGSRVMFLLVDKETDKRHVEQKIQFKRETAS*,2,2,FALSE,FALSE,467,434,537,430,410,702,260,-0.193641624276573,0.0501674176975205,-0.21999494714077,0.0530311881542168,-0.369648166412884,0.0542951218762874,-0.256889668252596,0.0302595439897268,0.139641459293836,0.00693212417538567,0.145519345046465,0.00804444355490089,0.100521255502587,0.00708476184448733,0.127552999302641,0.00418924068868835,missense,"E72L,K80M",-0.222588871083189,-0.370724331941447
NHERF3_PDZ2 abundance,2,MNGGVQTWTQPRLCYLVKEGGSYGFSLKTVQGKKGVYMTDITPQGVAMRAGVLADDHLIEVNGENVEDASHLEVVEKVKISGSRVMFLLVDKETDKRHVEQKIQFKRETAS*,2,2,FALSE,FALSE,399.666666666667,415,394,390,143,148,129,-0.478159635393831,0.0606665913516277,-0.576371049698896,0.0715901929864592,-0.530552525396329,0.0634660630788029,-0.523147030837534,0.0373955573859392,0.100326814974479,0.00838289798136544,0.0914596956000392,0.0108597089110899,0.0795254639149922,0.00828144272601593,0.0906913672376516,0.00517717618714092,missense,"E72L,K80I",-0.554670909881607,-0.90648977752176
NHERF3_PDZ2 abundance,2,MNGGVQTWTQPRLCYLVKEGGSYGFSLKTVQGKKGVYMTDITPQGVAMRAGVLADDHLIEVNGENVEDASHLEVVEKVKQSGSRVMFLLVDKETDKRHVEQKIQFKRETAS*,2,2,FALSE,FALSE,287.333333333333,350,337,175,257,419,371,-0.275410694463727,0.0566919474127401,-0.215043965602321,0.0579968493663052,-0.045819090944215,0.075028427232376,-0.200695499217178,0.0356669684941401,0.128342624825997,0.00783368244263791,0.146270372751362,0.008797698058972,0.1427764673657,0.00979017120025993,0.135332723262464,0.00493786409036913,missense,"E72L,K80Q",-0.152502267502747,-0.257649922580572
NHERF3_PDZ2 abundance,2,MNGGVQTWTQPRLCYLVKEGGSYGFSLKTVQGKKGVYMTDITPQGVAMRAGVLADDHLIEVNGENVEDASHLEVVEKVKHSGSRVMFLLVDKETDKRHVEQKIQFKRETAS*,2,2,FALSE,FALSE,373.333333333333,431,343,346,126,225,156,-0.520743421928041,0.0606383019166577,-0.394427580592382,0.0627546792187522,-0.448690328340872,0.0644126011100385,-0.456275129616844,0.0361100299213413,0.0944425955017308,0.00837898895265589,0.11905918975344,0.00951942606515074,0.0902073474832046,0.00840495283698565,0.099949355051968,0.00499920311646449,missense,"E72L,K80H",-0.471266803868918,-0.771929539988887
NHERF3_PDZ2 abundance,2,MNGGVQTWTQPRLCYLVKEGGSYGFSLKTVQGKKGVYMTDITPQGVAMRAGVLADDHLIEVNGENVEDASHLEVVEKVKPSGSRVMFLLVDKETDKRHVEQKIQFKRETAS*,2,2,FALSE,FALSE,410,410,379,441,40,49,47,-0.843295810094539,0.0898663994821249,-0.878151903565833,0.0950126146787153,-0.905467216424045,0.0951893173325382,-0.874379230408004,0.0538412286265515,0.049872368241501,0.0124177218799861,0.0456817462578022,0.0144127190506045,0.0306042863553748,0.012420888288583,0.0420655114707022,0.00745397438136866,missense,"E72L,K80P",-0.992735434342621,-1.61324234983794
NHERF3_PDZ2 abundance,2,MNGGVQTWTQPRLCYLVKEGGSYGFSLKTVQGKKGVYMTDITPQGVAMRAGVLADDHLIEVNGENVEDASHLEVVEKVKLSGSRVMFLLVDKETDKRHVEQKIQFKRETAS*,2,2,FALSE,FALSE,913.666666666667,845,961,935,295,604,391,-0.474844090639656,0.042099770257731,-0.406828889235912,0.0402610359244131,-0.470234694424892,0.0397675955614141,-0.450098712001552,0.0234826042518211,0.100784956314015,0.00581733819630552,0.117178001892824,0.0061073048187027,0.0873961059292484,0.00518912075236648,0.100804440640604,0.00325101664590495,missense,"E72L,K80L",-0.463563439972259,-0.759501297240516
NHERF3_PDZ2 abundance,2,MNGGVQTWTQPRLCYLVKEGGSYGFSLKTVQGKKGVYMTDITPQGVAMRAGVLADDHLIEVNGENVEDASHLEVVEKVKESGSRVMFLLVDKETDKRHVEQKIQFKRETAS*,2,2,FALSE,FALSE,494,556,410,516,323,506,469,-0.33630282689858,0.0485560795255679,-0.2248704846626,0.0551215911142113,-0.259861021440288,0.046906510284722,-0.277170801684248,0.0287745657559195,0.11992856162092,0.00670946977519584,0.144779761647351,0.00836154240189959,0.114846958233107,0.0061206503059419,0.124745205853624,0.00398365493230702,missense,"E72L,K80E",-0.247883946771386,-0.411534209964694
NHERF3_PDZ2 abundance,2,MNGGVQTWTQPRLCYLVKEGGSYGFSLKTVQGKKGVYMTDITPQGVAMRAGVLADDHLIEVNGENVEDASHLEVVEKVKDSGSRVMFLLVDKETDKRHVEQKIQFKRETAS*,2,2,FALSE,FALSE,346.333333333333,433,381,225,219,259,82,-0.375290229191874,0.0555932635697366,-0.377000453710728,0.0593638968399671,-0.504525734805365,0.0814066976045405,-0.401650005888097,0.0363163671852241,0.114541289834233,0.00768186651950007,0.121702757499195,0.00900506916683334,0.0829215998207826,0.0106224471949524,0.107511854705856,0.00502776919339361,missense,"E72L,K80D",-0.403137148105235,-0.662012377622812
NHERF3_PDZ2 abundance,2,MNGGVQTWTQPRLCYLVKEGGSYGFSLKTVQGKKGVYMTDITPQGVAMRAGVLADDHLIEVNGENVEDASHLEVVEKVKASGSRVMFLLVDKETDKRHVEQKIQFKRETAS*,2,2,FALSE,FALSE,771,859,807,647,913,1062,746,-0.172939351696956,0.0347201971186666,-0.210322722545484,0.0391222954816075,-0.200959791952844,0.0409117528549779,-0.19272720910514,0.0219246161496684,0.142502095356466,0.00479763019240195,0.146986550808117,0.00593456621836825,0.12253275336249,0.00533841744159765,0.136435882158975,0.00303532313934562,missense,"E72L,K80A",-0.142564040816908,-0.241616057973251
NHERF3_PDZ2 abundance,2,MNGGVQTWTQPRLCYLVKEGGSYGFSLKTVQGKKGVYMTDITPQGVAMRAGVLADDHLIEVNGENVEDASHLEVVEKVKGSGSRVMFLLVDKETDKRHVEQKIQFKRETAS*,2,2,FALSE,FALSE,1361.66666666667,1526,1350,1209,718,878,491,-0.3938389597906,0.0315894914577068,-0.399440693947842,0.0365502716278673,-0.477662362558144,0.0349610549105158,-0.42216850146004,0.0197303482753778,0.111978229790333,0.00436502988338847,0.118298737106122,0.0055444090027105,0.0864268980526388,0.0045619337302054,0.104671199983833,0.00273154076033883,missense,"E72L,K80G",-0.428728267075451,-0.703299877866989
NHERF3_PDZ2 abundance,2,MNGGVQTWTQPRLCYLVKEGGSYGFSLKTVQGKKGVYMTDITPQGVAMRAGVLADDHLIEVNGENVEDASHLEVVEKVKVSGSRVMFLLVDKETDKRHVEQKIQFKRETAS*,2,2,FALSE,FALSE,1152.33333333333,1131,1263,1063,320,540,221,-0.528257583538009,0.0389515225787479,-0.512115435538091,0.0391526842295221,-0.653671521424996,0.0435202547030103,-0.558531066529619,0.0233162720159179,0.093404290088678,0.00538231393459912,0.101206802523213,0.0059391759692679,0.0634601391629276,0.00567879082553301,0.0857926733874863,0.00322798900970784,missense,"E72L,K80V",-0.598802657448945,-0.977689850507356
NHERF3_PDZ2 abundance,2,MNGGVQTWTQPRLCYLVKEGGSYGFSLKTVQGKKGVYMTDITPQGVAMRAGVLADDHLIEVNGENVEDASHLEVVEKVK*SGSRVMFLLVDKETDKRHVEQKIQFKRETAS*,2,2,FALSE,TRUE,407.333333333333,466,331,425,40,54,25,-0.834614273710158,0.0875556218034224,-0.753833481432354,0.0900806408908288,-0.993425730747615,0.105246515737069,-0.847354615695244,0.053919463350198,0.0510719812774463,0.0120984190626265,0.0645399420572036,0.0136645746825106,0.019126917769716,0.0137332134672833,0.0458068968527574,0.00746480547940766,stop,"E72L,K80*",-0.959029740481509,-1.55886317848789
NHERF3_PDZ2 abundance,2,MNGGVQTWTQPRLCYLVKEGGSYGFSLKTVQGKKGVYMTDITPQGVAMRAGVLADDHLIEVNGENVEDASHLEVVEKVKYSGSRVMFLLVDKETDKRHVEQKIQFKRETAS*,2,2,FALSE,FALSE,333.666666666667,391,266,344,62,73,168,-0.677919681334638,0.0775306068504174,-0.699514034507676,0.0925148324672658,-0.457566953521394,0.0697112700652646,-0.590348031615371,0.0452227825558928,0.072724010060507,0.0107131644152109,0.0727798050496806,0.0140338237493337,0.0890490707685842,0.00909635579075543,0.0813878176906172,0.00626080554297745,missense,"E72L,K80Y",-0.638485476100332,-1.04171223212598
NHERF3_PDZ2 abundance,2,MNGGVQTWTQPRLCYLVKEGGSYGFSLKTVQGKKGVYMTDITPQGVAMRAGVLADDHLIEVNGENVEDASHLEVVEKVKWSGSRVMFLLVDKETDKRHVEQKIQFKRETAS*,2,2,FALSE,FALSE,511.666666666667,559,537,439,73,140,53,-0.737682964863836,0.0684660791034082,-0.630029787873648,0.0644944702138437,-0.801300985887895,0.0790550697396874,-0.712099670630913,0.0403650140339964,0.0644659309811515,0.00946062970608233,0.08332005729477,0.00978333964024618,0.0441965375573911,0.0103155923101377,0.0645320805304152,0.00558827850307669,missense,"E72L,K80W",-0.790336798140045,-1.28670196872523
NHERF3_PDZ2 abundance,2,MNGGVQTWTQPRLCYLVKEGGSYGFSLKTVQGKKGVYMTDITPQGVAMRAGVLADDHLIEVNGENVEDASHLEVVEKVKCSGSRVMFLLVDKETDKRHVEQKIQFKRETAS*,2,2,FALSE,FALSE,527,640,426,515,264,245,140,-0.430569936455037,0.0480144884093343,-0.420838095973407,0.0582479805043817,-0.58324956680064,0.0576688003467992,-0.47238980976432,0.0311710346611038,0.10690275046516,0.00663463281841536,0.115052907646,0.00883579281670701,0.0726492294512533,0.00752498018597869,0.0977183804615405,0.00431543075319126,missense,"E72L,K80C",-0.49136538738227,-0.804355643461772
NHERF3_PDZ2 abundance,2,MNGGVQTWTQPRLCYLVKEGGSYGFSLKTVQGKKGVYMTDITPQGVAMRAGVLADDHLIEVNGENVEDASHLEVVEKVKFSGSRVMFLLVDKETDKRHVEQKIQFKRETAS*,2,2,FALSE,FALSE,477.333333333333,425,495,512,80,119,136,-0.641181611029438,0.069039285987323,-0.657242014061642,0.0658499641707965,-0.589580729452299,0.0587147412534157,-0.625761540318951,0.036999280933683,0.0778004695836027,0.00953983532358974,0.0791921615188746,0.00998895816408551,0.0718231003620154,0.00766146099623766,0.0764850434901657,0.00512231424215177,missense,"E72L,K80F",-0.682653983055849,-1.11297161096882
NHERF3_PDZ2 abundance,2,MNGGVQTWTQPRLCYLVKEGGSYGFSLKTVQGKKGVYMTDITPQGVAMRAGVLADDHLIEVNGENVEDASHEKVVEKVKNSGSRVMFLLVDKETDKRHVEQKIQFKRETAS*,2,2,FALSE,FALSE,119.666666666667,162,103,94,113,46,124,-0.2791520398137,0.0837055557235549,-0.489274851008301,0.118616853380841,-0.158136007654506,0.105373317390278,-0.292432212065619,0.0573674290997096,0.127825646441633,0.0115664176686141,0.104671552218741,0.0179933095013308,0.128120664440851,0.0137497593278217,0.122632361015046,0.00794215432564148,missense,"E73K,K80N",-0.266918313465259,-0.442243356385203
NHERF3_PDZ2 abundance,2,MNGGVQTWTQPRLCYLVKEGGSYGFSLKTVQGKKGVYMTDITPQGVAMRAGVLADDHLIEVNGENVEDASHEKVVEKVKTSGSRVMFLLVDKETDKRHVEQKIQFKRETAS*,2,2,FALSE,FALSE,265.666666666667,292,264,241,100,286,186,-0.478175226677543,0.0719694721303243,-0.263840079522378,0.0714204184419232,-0.303236430929712,0.0697283361248042,-0.347035640968778,0.0410034251246599,0.10032466057388,0.00994472788399121,0.138868358996986,0.0108339553538321,0.10918706770298,0.00909858267529465,0.115072864871262,0.00567666244296771,missense,"E73K,K80T",-0.335020910965303,-0.552116864229259
NHERF3_PDZ2 abundance,2,MNGGVQTWTQPRLCYLVKEGGSYGFSLKTVQGKKGVYMTDITPQGVAMRAGVLADDHLIEVNGENVEDASHEKVVEKVKRSGSRVMFLLVDKETDKRHVEQKIQFKRETAS*,2,2,FALSE,FALSE,633,695,629,575,472,583,591,-0.291979094061473,0.042838566918919,-0.28591313560063,0.0492932413951973,-0.230490257841287,0.0442543278271541,-0.268876566340738,0.0261079852575927,0.126053206540777,0.00591942497754259,0.135520037756487,0.00747742435807067,0.118679436328723,0.00577457720709502,0.1258934897866,0.00361448388574247,missense,"E73K,K80R",-0.237539194023871,-0.394844475448354
NHERF3_PDZ2 abundance,2,MNGGVQTWTQPRLCYLVKEGGSYGFSLKTVQGKKGVYMTDITPQGVAMRAGVLADDHLIEVNGENVEDASHEKVVEKVKSSGSRVMFLLVDKETDKRHVEQKIQFKRETAS*,2,2,FALSE,FALSE,356,430,286,352,285,333,286,-0.295517083046472,0.0518279887739027,-0.242032209897994,0.0623672366174122,-0.289560178907117,0.0573583304320788,-0.278844336765433,0.0327328152247516,0.125564327900002,0.00716158156888639,0.142176453391097,0.00946065385495284,0.110971629283412,0.00748446815967393,0.124513515605469,0.00453164930183354,missense,"E73K,K80S",-0.249971216533113,-0.414901712218005
NHERF3_PDZ2 abundance,2,MNGGVQTWTQPRLCYLVKEGGSYGFSLKTVQGKKGVYMTDITPQGVAMRAGVLADDHLIEVNGENVEDASHEKVVEKVKMSGSRVMFLLVDKETDKRHVEQKIQFKRETAS*,2,2,FALSE,FALSE,151,160,157,136,160,72,119,-0.179215301261885,0.0804967141897935,-0.482095299111416,0.100813544270382,-0.268607098669295,0.091369984116494,-0.287962737155368,0.0518125982426022,0.141634885846803,0.0111230205596522,0.105760637754898,0.0152926776615715,0.113705716219097,0.0119225181716125,0.123251131283278,0.00717312345547118,missense,"E73K,K80M",-0.261343886053581,-0.43324983900956
NHERF3_PDZ2 abundance,2,MNGGVQTWTQPRLCYLVKEGGSYGFSLKTVQGKKGVYMTDITPQGVAMRAGVLADDHLIEVNGENVEDASHEKVVEKVKISGSRVMFLLVDKETDKRHVEQKIQFKRETAS*,2,2,FALSE,FALSE,189.666666666667,233,131,205,87,47,117,-0.452531195262953,0.0794861819343756,-0.548579799844625,0.112956703558426,-0.383595456883734,0.0790443807885099,-0.443694738284616,0.050207397326668,0.103868147926473,0.0109833854060147,0.0956754250331172,0.0171347061521791,0.098701327156409,0.010314197549967,0.101691029918796,0.00695089363625004,missense,"E73K,K80I",-0.455576263100659,-0.746615164069853
NHERF3_PDZ2 abundance,2,MNGGVQTWTQPRLCYLVKEGGSYGFSLKTVQGKKGVYMTDITPQGVAMRAGVLADDHLIEVNGENVEDASHEKVVEKVKQSGSRVMFLLVDKETDKRHVEQKIQFKRETAS*,2,2,FALSE,FALSE,77.6666666666667,84,66,83,99,90,54,-0.133630840242491,0.105734485920815,-0.1869453768861,0.120468845626996,-0.348348670634357,0.121096084897968,-0.214479577075113,0.0664389280231467,0.147933737945584,0.0146103710269281,0.150532723242976,0.0182742431859577,0.103300544871204,0.0158013628509159,0.133424405680477,0.00919804543921402,missense,"E73K,K80Q",-0.169694072580284,-0.285386367288705
NHERF3_PDZ2 abundance,2,MNGGVQTWTQPRLCYLVKEGGSYGFSLKTVQGKKGVYMTDITPQGVAMRAGVLADDHLIEVNGENVEDASHEKVVEKVKHSGSRVMFLLVDKETDKRHVEQKIQFKRETAS*,2,2,FALSE,FALSE,70.5,71,,70,34,12,26,-0.38350073938772,0.130246616455903,,,-0.499191448617696,0.145146206571106,-0.435105142566375,0.0969392885428925,0.113406763106865,0.017997452532638,,,0.0836176503303676,0.0189395708242467,0.102880204610076,0.0134206256391127,missense,"E73K,K80H",-0.444863130397492,-0.729331102766684
NHERF3_PDZ2 abundance,2,MNGGVQTWTQPRLCYLVKEGGSYGFSLKTVQGKKGVYMTDITPQGVAMRAGVLADDHLIEVNGENVEDASHEKVVEKVKPSGSRVMFLLVDKETDKRHVEQKIQFKRETAS*,2,2,FALSE,FALSE,77,118,52,61,18,59,12,-0.683879782487172,0.14052751529835,-0.241373344612863,0.135683247018161,-1.33891625402991,0.488511460036106,-0.488808381152757,0.0957181468578107,0.0719004444240149,0.0194180651669205,0.142276398438172,0.0205821566510854,-0.0259548131924053,0.063743983493481,0.0954453340688412,0.013251566368572,missense,"E73K,K80P",-0.511842990735268,-0.837393239606789
NHERF3_PDZ2 abundance,2,MNGGVQTWTQPRLCYLVKEGGSYGFSLKTVQGKKGVYMTDITPQGVAMRAGVLADDHLIEVNGENVEDASHEKVVEKVKLSGSRVMFLLVDKETDKRHVEQKIQFKRETAS*,2,2,FALSE,FALSE,255,325,165,275,214,183,110,-0.296928256061035,0.0598191648023752,-0.26317775744307,0.082822652715809,-0.480560568334459,0.0736479446061,-0.344393657537374,0.0405018934963588,0.125369332282949,0.0082658007429874,0.138968828414467,0.0125635909363744,0.0860487223161832,0.0096100373263568,0.115438630610938,0.00560722859080336,missense,"E73K,K80L",-0.331725771120701,-0.546800641546814
NHERF3_PDZ2 abundance,2,MNGGVQTWTQPRLCYLVKEGGSYGFSLKTVQGKKGVYMTDITPQGVAMRAGVLADDHLIEVNGENVEDASHEKVVEKVKESGSRVMFLLVDKETDKRHVEQKIQFKRETAS*,2,2,FALSE,FALSE,167.333333333333,159,194,149,304,267,103,0.000600959922582132,0.076463466402726,-0.184443962288904,0.0830594156355914,-0.332030554210106,0.0899364187061806,-0.153955547332485,0.0476937001381153,0.16648186240039,0.0105657071523999,0.15091216955061,0.012599506140434,0.10542983318701,0.0117354577291715,0.141803571213417,0.00660288830791787,missense,"E73K,K80E",-0.0942071714929332,-0.163599373499825
NHERF3_PDZ2 abundance,2,MNGGVQTWTQPRLCYLVKEGGSYGFSLKTVQGKKGVYMTDITPQGVAMRAGVLADDHLIEVNGENVEDASHEKVVEKVKDSGSRVMFLLVDKETDKRHVEQKIQFKRETAS*,2,2,FALSE,FALSE,149.333333333333,144,165,139,25,127,103,-0.664997765044113,0.120303163357159,-0.341845632778562,0.0920018121724938,-0.313335428708551,0.0922205711606715,-0.404098128910608,0.0572766772450494,0.0745095579802733,0.0166234680866332,0.127035486832905,0.0139560023210864,0.107869288284525,0.0120335080069375,0.107172927702187,0.00792959031072289,missense,"E73K,K80D",-0.406190500984013,-0.666938512657189
NHERF3_PDZ2 abundance,2,MNGGVQTWTQPRLCYLVKEGGSYGFSLKTVQGKKGVYMTDITPQGVAMRAGVLADDHLIEVNGENVEDASHEKVVEKVKASGSRVMFLLVDKETDKRHVEQKIQFKRETAS*,2,2,FALSE,FALSE,203.333333333333,115,225,270,179,201,354,-0.15608179477771,0.092364996457093,-0.303636225723529,0.0731212897610508,-0.161624852157637,0.0624755142324542,-0.207857114817557,0.0422408693247183,0.144831469345027,0.0127629775317551,0.132831574550694,0.0110919650986087,0.127665418526246,0.00815218981287758,0.134341243302289,0.00584797869263181,missense,"E73K,K80A",-0.161434391995289,-0.272060589523118
NHERF3_PDZ2 abundance,2,MNGGVQTWTQPRLCYLVKEGGSYGFSLKTVQGKKGVYMTDITPQGVAMRAGVLADDHLIEVNGENVEDASHEKVVEKVKGSGSRVMFLLVDKETDKRHVEQKIQFKRETAS*,2,2,FALSE,FALSE,347.666666666667,373,343,327,143,166,165,-0.445835797164505,0.0618465523242267,-0.478436400006007,0.070634963929676,-0.416946820913821,0.0637414039879842,-0.445021932915434,0.0375824937998659,0.104793316754216,0.00854594476271431,0.106315666000559,0.0107148076464426,0.0943494358045422,0.00831737090335826,0.10150728829496,0.00520305634024848,missense,"E73K,K80G",-0.457231569435122,-0.749285756972331
NHERF3_PDZ2 abundance,2,MNGGVQTWTQPRLCYLVKEGGSYGFSLKTVQGKKGVYMTDITPQGVAMRAGVLADDHLIEVNGENVEDASHEKVVEKVKVSGSRVMFLLVDKETDKRHVEQKIQFKRETAS*,2,2,FALSE,FALSE,264,313,224,255,96,144,69,-0.505470937781828,0.0714880757791083,-0.399036292048331,0.0785968080616758,-0.536502592623315,0.093738521775557,-0.476410366523723,0.0460600483270236,0.0965529444378968,0.00987820862831958,0.11836008191787,0.0119225611956661,0.0787490625035001,0.0122315795505038,0.0971617600454037,0.00637671964389246,missense,"E73K,K80V",-0.496379914202506,-0.812445843720537
NHERF3_PDZ2 abundance,2,MNGGVQTWTQPRLCYLVKEGGSYGFSLKTVQGKKGVYMTDITPQGVAMRAGVLADDHLIEVNGENVEDASHEKVVEKVK*SGSRVMFLLVDKETDKRHVEQKIQFKRETAS*,2,2,FALSE,TRUE,84.3333333333333,56,121,76,6,13,10,-0.798906151518894,0.223864071544379,-0.87516322008296,0.164915737568074,-0.778451493502561,0.184130840059842,-0.824429398309,0.107696705999817,0.0560061227672906,0.0309334945583566,0.0461351076931811,0.0250165117614045,0.0471780800279352,0.0240265258639948,0.0489807468454764,0.0149099214107559,stop,"E73K,K80*",-0.93043690512999,-1.51273285109066
NHERF3_PDZ2 abundance,2,MNGGVQTWTQPRLCYLVKEGGSYGFSLKTVQGKKGVYMTDITPQGVAMRAGVLADDHLIEVNGENVEDASHEKVVEKVKYSGSRVMFLLVDKETDKRHVEQKIQFKRETAS*,2,2,FALSE,FALSE,112,103,77,156,19,20,25,-0.648171650057968,0.138441004206571,-0.636069302351941,0.152000136225912,-0.72539325511135,0.120938440032485,-0.677201193740014,0.0781275426490184,0.0768345873285358,0.0191297514636173,0.0824039071006928,0.0230573094581771,0.0541014456987274,0.0157807923781118,0.0693635518643599,0.0108162595141427,missense,"E73K,K80Y",-0.746810650189142,-1.21647894150073
NHERF3_PDZ2 abundance,2,MNGGVQTWTQPRLCYLVKEGGSYGFSLKTVQGKKGVYMTDITPQGVAMRAGVLADDHLIEVNGENVEDASHEKVVEKVKWSGSRVMFLLVDKETDKRHVEQKIQFKRETAS*,2,2,FALSE,FALSE,219.666666666667,229,234,196,35,32,32,-0.700353911098804,0.100869734672534,-0.809820079219447,0.115537629602049,-0.720387581941375,0.107402802949043,-0.738590329763758,0.0620310621306421,0.0696240524856124,0.0139381606305554,0.0560471844667178,0.0175262137649621,0.0547546167582088,0.0140145791008288,0.060864617889631,0.00858780454617773,missense,"E73K,K80W",-0.823376530857832,-1.34000670988332
NHERF3_PDZ2 abundance,2,MNGGVQTWTQPRLCYLVKEGGSYGFSLKTVQGKKGVYMTDITPQGVAMRAGVLADDHLIEVNGENVEDASHEKVVEKVKCSGSRVMFLLVDKETDKRHVEQKIQFKRETAS*,2,2,FALSE,FALSE,147.333333333333,134,190,118,55,68,28,-0.426278662210561,0.0998131992332253,-0.549247880142087,0.098659148827691,-0.619770865447293,0.124271170862946,-0.520216656749879,0.061100207808035,0.107495717918911,0.013792168765773,0.0955740821360385,0.0149658716227692,0.0678837055105853,0.0162156676193792,0.0910970588226024,0.00845893370777941,missense,"E73K,K80C",-0.551016082867537,-0.900593252582329
NHERF3_PDZ2 abundance,2,MNGGVQTWTQPRLCYLVKEGGSYGFSLKTVQGKKGVYMTDITPQGVAMRAGVLADDHLIEVNGENVEDASHEKVVEKVKFSGSRVMFLLVDKETDKRHVEQKIQFKRETAS*,2,2,FALSE,FALSE,117,151,102,98,26,11,22,-0.667285497643421,0.117946092765492,-0.874143852343277,0.177821179066331,-0.634691178774416,0.138272597759881,-0.698330183288471,0.0801122542463436,0.0741934395275736,0.0162977685234207,0.0462897383271341,0.0269741728905858,0.0659368111503764,0.018042660019798,0.066438378148678,0.0110910301644093,missense,"E73K,K80F",-0.773163190674342,-1.25899488318283
NHERF3_PDZ2 abundance,2,MNGGVQTWTQPRLCYLVKEGGSYGFSLKTVQGKKGVYMTDITPQGVAMRAGVLADDHLIEVNGENVEDASHENVVEKVKNSGSRVMFLLVDKETDKRHVEQKIQFKRETAS*,2,2,FALSE,FALSE,101.333333333333,81,107,116,52,63,66,-0.302178817558718,0.116249492848369,-0.414414867565382,0.111253820640287,-0.384429511605538,0.104666861513387,-0.369540446561631,0.0637484436204736,0.124643810700158,0.0160633326716023,0.116027264438052,0.0168763912625384,0.0985924945603111,0.0136575766147445,0.111957218207432,0.00882556504969506,missense,"E73N,K80N",-0.363089399481382,-0.59740123525696
NHERF3_PDZ2 abundance,2,MNGGVQTWTQPRLCYLVKEGGSYGFSLKTVQGKKGVYMTDITPQGVAMRAGVLADDHLIEVNGENVEDASHENVVEKVKTSGSRVMFLLVDKETDKRHVEQKIQFKRETAS*,2,2,FALSE,FALSE,235.333333333333,313,198,195,71,61,93,-0.590821148343182,0.075708823521526,-0.590560475228978,0.0928224160645788,-0.43828011578472,0.0851080289230219,-0.541613527702892,0.0483038378929765,0.0847592686785829,0.0104614307435146,0.0893072634798825,0.0140804819324354,0.0915657361222223,0.011105419697689,0.0881347986366126,0.00668735798496381,missense,"E73N,K80T",-0.577702730932401,-0.943648227621783
NHERF3_PDZ2 abundance,2,MNGGVQTWTQPRLCYLVKEGGSYGFSLKTVQGKKGVYMTDITPQGVAMRAGVLADDHLIEVNGENVEDASHENVVEKVKRSGSRVMFLLVDKETDKRHVEQKIQFKRETAS*,2,2,FALSE,FALSE,572.666666666667,769,478,471,557,965,539,-0.27552421998285,0.0407598786498563,-0.0852596266184345,0.0500753488756388,-0.213479609432456,0.0487795503076574,-0.203776243066293,0.0265281201331042,0.128326937891494,0.00563219223038502,0.165957708178015,0.00759606434520392,0.120899090482396,0.00636505610206344,0.134906213943999,0.00367264887711932,missense,"E73N,K80R",-0.15634463899061,-0.263849022898459
NHERF3_PDZ2 abundance,2,MNGGVQTWTQPRLCYLVKEGGSYGFSLKTVQGKKGVYMTDITPQGVAMRAGVLADDHLIEVNGENVEDASHENVVEKVKSSGSRVMFLLVDKETDKRHVEQKIQFKRETAS*,2,2,FALSE,FALSE,566,639,543,516,334,484,341,-0.363561300048045,0.0460144287937311,-0.314307097266313,0.051824484175746,-0.343652385720556,0.0501990083832438,-0.342425337335312,0.0283813888913961,0.116161991018407,0.00635826496354328,0.131212881347783,0.00786139538305806,0.103913345045849,0.00655027573259817,0.115711131977173,0.00392922210545174,missense,"E73N,K80S",-0.329270838872582,-0.542839970037623
NHERF3_PDZ2 abundance,2,MNGGVQTWTQPRLCYLVKEGGSYGFSLKTVQGKKGVYMTDITPQGVAMRAGVLADDHLIEVNGENVEDASHENVVEKVKMSGSRVMFLLVDKETDKRHVEQKIQFKRETAS*,2,2,FALSE,FALSE,179,223,119,195,209,86,227,-0.197203910461774,0.0703815076828737,-0.358913734771599,0.103737762642732,-0.191783480491927,0.0743923397752549,-0.22674637650683,0.0458593673987721,0.139149223270587,0.00972530326057931,0.124446380538077,0.0157362602109605,0.123730134988405,0.00970717059191362,0.131726145610306,0.0063489366505215,missense,"E73N,K80M",-0.184993494632947,-0.31006973078173
NHERF3_PDZ2 abundance,2,MNGGVQTWTQPRLCYLVKEGGSYGFSLKTVQGKKGVYMTDITPQGVAMRAGVLADDHLIEVNGENVEDASHENVVEKVKISGSRVMFLLVDKETDKRHVEQKIQFKRETAS*,2,2,FALSE,FALSE,112.666666666667,90,150,98,21,25,13,-0.582972161560138,0.137846369619724,-0.756239829520313,0.130149271570852,-0.776263663703296,0.161804013532169,-0.700495983748662,0.0816879670686133,0.0858438401699657,0.0190475849702199,0.064174916644031,0.019742693032231,0.0474635615325055,0.0211131840530645,0.0661385369014177,0.0113091775453143,missense,"E73N,K80I",-0.775864424643868,-1.26335292623308
NHERF3_PDZ2 abundance,2,MNGGVQTWTQPRLCYLVKEGGSYGFSLKTVQGKKGVYMTDITPQGVAMRAGVLADDHLIEVNGENVEDASHENVVEKVKQSGSRVMFLLVDKETDKRHVEQKIQFKRETAS*,2,2,FALSE,FALSE,82.3333333333333,90,88,69,45,47,96,-0.371522993569577,0.115506866156037,-0.440820996344274,0.122085875246848,-0.143805028808788,0.122281811846017,-0.320883001537626,0.0691845431866815,0.115061845731472,0.0159607166573948,0.112021647746087,0.0185195347578847,0.129990658808883,0.0159560838046447,0.118693530842262,0.00957815833061994,missense,"E73N,K80Q",-0.302402763854024,-0.499492289337128
NHERF3_PDZ2 abundance,2,MNGGVQTWTQPRLCYLVKEGGSYGFSLKTVQGKKGVYMTDITPQGVAMRAGVLADDHLIEVNGENVEDASHENVVEKVKHSGSRVMFLLVDKETDKRHVEQKIQFKRETAS*,2,2,FALSE,FALSE,65,,65,,7,29,20,,,-0.489546738956904,0.143381992141579,,,-0.489546738956904,0.143381992141579,,,0.104630308804594,0.0217500000041101,,,0.0953431131445275,0.0198503214624987,missense,"E73N,K80H",-0.512763886828369,-0.838878969781894
NHERF3_PDZ2 abundance,2,MNGGVQTWTQPRLCYLVKEGGSYGFSLKTVQGKKGVYMTDITPQGVAMRAGVLADDHLIEVNGENVEDASHENVVEKVKPSGSRVMFLLVDKETDKRHVEQKIQFKRETAS*,2,2,FALSE,FALSE,147.666666666667,148,94,201,13,13,16,-0.84758457238854,0.149878661801306,-0.877836061071081,0.185471786585826,-0.910859436172164,0.136063762988052,-0.881261349834845,0.0885262694595782,0.0492797478885862,0.0207102048008868,0.0457296572552683,0.0281347141210085,0.0299006763180752,0.0177544376570618,0.041112725971452,0.012255896855675,missense,"E73N,K80P",-1.00131896506016,-1.62709061208113
NHERF3_PDZ2 abundance,2,MNGGVQTWTQPRLCYLVKEGGSYGFSLKTVQGKKGVYMTDITPQGVAMRAGVLADDHLIEVNGENVEDASHENVVEKVKLSGSRVMFLLVDKETDKRHVEQKIQFKRETAS*,2,2,FALSE,FALSE,216,209,216,223,91,140,88,-0.412004883490823,0.07907368304745,-0.389504214213632,0.0774622597252022,-0.486447869843044,0.0831382199927144,-0.42690162374942,0.0460646375650693,0.109468065930399,0.0109263863887717,0.119806028440493,0.0117504585072155,0.0852805109621311,0.0108483868986437,0.104015929419084,0.00637735499460223,missense,"E73N,K80L",-0.434631521297156,-0.712823908856167
NHERF3_PDZ2 abundance,2,MNGGVQTWTQPRLCYLVKEGGSYGFSLKTVQGKKGVYMTDITPQGVAMRAGVLADDHLIEVNGENVEDASHENVVEKVKESGSRVMFLLVDKETDKRHVEQKIQFKRETAS*,2,2,FALSE,FALSE,124.333333333333,128,126,119,53,87,98,-0.423845983076655,0.101750870737722,-0.371263645828924,0.102270013537713,-0.284921280370912,0.098273689471642,-0.358206953741523,0.058149140895052,0.107831865056019,0.0140599158433934,0.122572989315542,0.0155136134018084,0.11157694133013,0.0128233561584427,0.113526267935448,0.00805037733326473,missense,"E73N,K80E",-0.348954017962277,-0.574595879672437
NHERF3_PDZ2 abundance,2,MNGGVQTWTQPRLCYLVKEGGSYGFSLKTVQGKKGVYMTDITPQGVAMRAGVLADDHLIEVNGENVEDASHENVVEKVKDSGSRVMFLLVDKETDKRHVEQKIQFKRETAS*,2,2,FALSE,FALSE,123.666666666667,136,108,127,57,21,19,-0.420479306470654,0.0987215378605972,-0.714488782475535,0.142679311668326,-0.743898812566787,0.136827904266337,-0.575090631250956,0.0698187708451107,0.108297071785053,0.0136413232062475,0.0705082452568659,0.0216434085133108,0.0516867266072042,0.0178541475165319,0.0835001073679472,0.00966596310102511,missense,"E73N,K80D",-0.619456110787805,-1.01101115469744
NHERF3_PDZ2 abundance,2,MNGGVQTWTQPRLCYLVKEGGSYGFSLKTVQGKKGVYMTDITPQGVAMRAGVLADDHLIEVNGENVEDASHENVVEKVKASGSRVMFLLVDKETDKRHVEQKIQFKRETAS*,2,2,FALSE,FALSE,278,198,313,323,107,200,381,-0.352678660577591,0.077696137302656,-0.393846424264549,0.0681962200384546,-0.189170125927369,0.0576670512461937,-0.293510104777859,0.0383093502760659,0.117665752057494,0.0107360373814187,0.11914734691979,0.0103448680267468,0.124071141584675,0.00752475195256096,0.122483133650295,0.00530368497913238,missense,"E73N,K80A",-0.268262684963615,-0.44441230173813
NHERF3_PDZ2 abundance,2,MNGGVQTWTQPRLCYLVKEGGSYGFSLKTVQGKKGVYMTDITPQGVAMRAGVLADDHLIEVNGENVEDASHENVVEKVKGSGSRVMFLLVDKETDKRHVEQKIQFKRETAS*,2,2,FALSE,FALSE,335.666666666667,299,403,305,99,215,126,-0.484650380053426,0.0710393902104983,-0.443226873734563,0.0643474323618235,-0.47075430525733,0.0684027432155326,-0.464793636999753,0.0391213851087384,0.0994299251197468,0.00981620934232759,0.11165669373431,0.00976103507302489,0.0873283039081383,0.00892561114966978,0.0987700220868881,0.00541610601769195,missense,"E73N,K80G",-0.481891273636711,-0.789070556708106
NHERF3_PDZ2 abundance,2,MNGGVQTWTQPRLCYLVKEGGSYGFSLKTVQGKKGVYMTDITPQGVAMRAGVLADDHLIEVNGENVEDASHENVVEKVKVSGSRVMFLLVDKETDKRHVEQKIQFKRETAS*,2,2,FALSE,FALSE,453,450,492,417,116,193,143,-0.552766629409517,0.062773175959817,-0.523317154895713,0.0649546117620822,-0.520723416322854,0.060846675502112,-0.532218539601134,0.0362524709721763,0.0900176348211912,0.00867398543932415,0.0995075835875898,0.009853139749218,0.080808026593233,0.00793964890517236,0.0894354747617713,0.00501892317061005,missense,"E73N,K80V",-0.565985095134355,-0.924743548563549
NHERF3_PDZ2 abundance,2,MNGGVQTWTQPRLCYLVKEGGSYGFSLKTVQGKKGVYMTDITPQGVAMRAGVLADDHLIEVNGENVEDASHENVVEKVK*SGSRVMFLLVDKETDKRHVEQKIQFKRETAS*,2,2,FALSE,TRUE,158.666666666667,176,168,132,11,21,25,-0.948446070492654,0.157988352871717,-0.834157278566488,0.135849455035643,-0.68043873647626,0.125021819738281,-0.800940840308605,0.0794986681254763,0.0353427253854785,0.0218308003607992,0.0523554092445163,0.0206073691922624,0.0599673881141229,0.016313616907028,0.0522325877498628,0.0110060830831041,stop,"E73N,K80*",-0.901141458974138,-1.46546896467285
NHERF3_PDZ2 abundance,2,MNGGVQTWTQPRLCYLVKEGGSYGFSLKTVQGKKGVYMTDITPQGVAMRAGVLADDHLIEVNGENVEDASHENVVEKVKYSGSRVMFLLVDKETDKRHVEQKIQFKRETAS*,2,2,FALSE,FALSE,141.333333333333,107,183,134,13,13,18,-0.764028237465742,0.155989700013231,-0.98721089174841,0.159957762106848,-0.772886417535679,0.137925818860079,-0.833245323500994,0.0867937771870044,0.0608255462555127,0.0215546268913562,0.029138295033627,0.024264423129552,0.0479042454090844,0.017997410173534,0.0477602382834416,0.0120160443607542,missense,"E73N,K80Y",-0.941432320930812,-1.53047233458451
NHERF3_PDZ2 abundance,2,MNGGVQTWTQPRLCYLVKEGGSYGFSLKTVQGKKGVYMTDITPQGVAMRAGVLADDHLIEVNGENVEDASHENVVEKVKWSGSRVMFLLVDKETDKRHVEQKIQFKRETAS*,2,2,FALSE,FALSE,187,276,151,134,25,21,9,-0.845497660301009,0.11052777273809,-0.805262338491434,0.137260977623993,-0.959413421099649,0.177453231022178,-0.85438834823048,0.077454093662255,0.0495681170014057,0.0152727064819028,0.0567385604154849,0.0208214868498836,0.023565053375818,0.0231551903169406,0.0448331214865468,0.0107230248012183,missense,"E73N,K80W",-0.967802366402487,-1.57301651798336
NHERF3_PDZ2 abundance,2,MNGGVQTWTQPRLCYLVKEGGSYGFSLKTVQGKKGVYMTDITPQGVAMRAGVLADDHLIEVNGENVEDASHENVVEKVKCSGSRVMFLLVDKETDKRHVEQKIQFKRETAS*,2,2,FALSE,FALSE,140,115,177,128,19,70,56,-0.678746558473575,0.135932412828301,-0.522200721435232,0.0992457727195682,-0.455134102233264,0.104239270388437,-0.531486744614303,0.0635414713072239,0.0726097523357132,0.0187831147871129,0.0996769383817823,0.0150548581786133,0.089366524185831,0.0136017818917123,0.0895367871059247,0.00879691105423525,missense,"E73N,K80C",-0.565072384331356,-0.923271024148124
NHERF3_PDZ2 abundance,2,MNGGVQTWTQPRLCYLVKEGGSYGFSLKTVQGKKGVYMTDITPQGVAMRAGVLADDHLIEVNGENVEDASHENVVEKVKFSGSRVMFLLVDKETDKRHVEQKIQFKRETAS*,2,2,FALSE,FALSE,97.5,,81,114,2,10,8,,,-0.83752186455116,0.188100956950039,-0.947611078861761,0.1890354327975,-0.89229369219479,0.133336621356402,,,0.0518450261476754,0.0285335400445315,0.0251050956682562,0.0246665073262278,0.0395853686021038,0.0184596040068585,missense,"E73N,K80F",-1.01507874510172,-1.64928999001716
NHERF3_PDZ2 abundance,2,MNGGVQTWTQPRLCYLVKEGGSYGFSLKTVQGKKGVYMTDITPQGVAMRAGVLADDHLIEVNGENVEDASHETVVEKVKNSGSRVMFLLVDKETDKRHVEQKIQFKRETAS*,2,2,FALSE,FALSE,246.666666666667,305,223,212,378,302,314,-0.122564437673262,0.0570742148983858,-0.193659336373776,0.0716103262276955,-0.129393658932008,0.0697291817363232,-0.144140403237363,0.0375912391348404,0.149462891334488,0.00788650409063832,0.149514264671551,0.0108627629766,0.131871143093686,0.00909869301589282,0.143162415253585,0.00520426707604555,missense,"E73T,K80N",-0.0819655078988661,-0.143849252795161
NHERF3_PDZ2 abundance,2,MNGGVQTWTQPRLCYLVKEGGSYGFSLKTVQGKKGVYMTDITPQGVAMRAGVLADDHLIEVNGENVEDASHETVVEKVKTSGSRVMFLLVDKETDKRHVEQKIQFKRETAS*,2,2,FALSE,FALSE,349.666666666667,355,356,338,211,477,189,-0.330125943978484,0.0573558953677309,-0.223063105000952,0.0577123403199295,-0.391502734199381,0.0617758467627753,-0.31158501368572,0.0339764384679421,0.120782082120562,0.00792542664397871,0.145053927929052,0.00875454011655946,0.0976695369203115,0.00806089289297556,0.119980777902077,0.00470382100057233,missense,"E73T,K80T",-0.290806108901059,-0.480782795048917
NHERF3_PDZ2 abundance,2,MNGGVQTWTQPRLCYLVKEGGSYGFSLKTVQGKKGVYMTDITPQGVAMRAGVLADDHLIEVNGENVEDASHETVVEKVKRSGSRVMFLLVDKETDKRHVEQKIQFKRETAS*,2,2,FALSE,FALSE,470.333333333333,550,425,436,1046,716,464,-0.0178985019911815,0.0408162108799827,-0.145659057542479,0.0497819048867154,-0.267636249241911,0.0521413636010422,-0.122457396515361,0.027001538523157,0.163925610293948,0.00563997620716188,0.156795556060969,0.00755155103732639,0.113832398630743,0.0068037262021791,0.146164289110102,0.00373819063092287,missense,"E73T,K80R",-0.0549219850095217,-0.100218512803029
NHERF3_PDZ2 abundance,2,MNGGVQTWTQPRLCYLVKEGGSYGFSLKTVQGKKGVYMTDITPQGVAMRAGVLADDHLIEVNGENVEDASHETVVEKVKSSGSRVMFLLVDKETDKRHVEQKIQFKRETAS*,2,2,FALSE,FALSE,525.666666666667,509,542,526,456,712,521,-0.226611570518737,0.0453915019912502,-0.206795272200455,0.0445798437114076,-0.250468066033828,0.0471020478731435,-0.227154753941343,0.0263590971274374,0.13508567843255,0.00627218905720483,0.147521639237793,0.00676243638705286,0.1160726088951,0.00614616525457334,0.131669608361576,0.00364924872102628,missense,"E73T,K80S",-0.185502831951305,-0.310891471506727
NHERF3_PDZ2 abundance,2,MNGGVQTWTQPRLCYLVKEGGSYGFSLKTVQGKKGVYMTDITPQGVAMRAGVLADDHLIEVNGENVEDASHETVVEKVKMSGSRVMFLLVDKETDKRHVEQKIQFKRETAS*,2,2,FALSE,FALSE,221,205,247,211,374,336,256,-0.0181924578252506,0.0662646462832897,-0.188243244847583,0.0677209321211142,-0.192919732297312,0.0716214151441673,-0.129224264609434,0.0395058431600301,0.16388499153306,0.00915643614035321,0.150335846161371,0.0102727703243107,0.123581869855952,0.00934560328306753,0.14522745942211,0.00546933178051611,missense,"E73T,K80M",-0.0633617717299467,-0.113834865283977
NHERF3_PDZ2 abundance,2,MNGGVQTWTQPRLCYLVKEGGSYGFSLKTVQGKKGVYMTDITPQGVAMRAGVLADDHLIEVNGENVEDASHETVVEKVKISGSRVMFLLVDKETDKRHVEQKIQFKRETAS*,2,2,FALSE,FALSE,306,329,326,263,193,209,156,-0.332406285071455,0.0610985415438179,-0.400162977978993,0.0678917602942783,-0.39311856238357,0.0728272302955306,-0.371235946314587,0.0385364109011521,0.120466985024793,0.00844258477624689,0.118189171898902,0.0102986837093288,0.0974586937087855,0.00950294546926519,0.111722487090692,0.00533512007312233,missense,"E73T,K80I",-0.365204064064842,-0.600812935019192
NHERF3_PDZ2 abundance,2,MNGGVQTWTQPRLCYLVKEGGSYGFSLKTVQGKKGVYMTDITPQGVAMRAGVLADDHLIEVNGENVEDASHETVVEKVKHSGSRVMFLLVDKETDKRHVEQKIQFKRETAS*,2,2,FALSE,FALSE,162,266,116,104,143,107,91,-0.350823054458474,0.0678638746432205,-0.368221303414355,0.105205012908585,-0.313561617304385,0.106426589901436,-0.34648265505846,0.0502665655535426,0.11792215935587,0.00937741720903571,0.123034490418582,0.0159588313498579,0.107839773803702,0.0138871968109882,0.115149422240288,0.00695908509953134,missense,"E73T,K80H",-0.334331214775338,-0.551004141036313
NHERF3_PDZ2 abundance,2,MNGGVQTWTQPRLCYLVKEGGSYGFSLKTVQGKKGVYMTDITPQGVAMRAGVLADDHLIEVNGENVEDASHETVVEKVKPSGSRVMFLLVDKETDKRHVEQKIQFKRETAS*,2,2,FALSE,FALSE,213.333333333333,266,175,199,23,36,24,-0.856075114402507,0.11231270631424,-0.736893297567888,0.112119440731453,-0.714382420873387,0.129261319901149,-0.77393903510015,0.0676238514535283,0.0481065264181883,0.0155193482618184,0.0671096441070814,0.017007699502194,0.0555382071533354,0.0168668129945517,0.0559708153016627,0.00936209052360856,missense,"E73T,K80P",-0.867464213628478,-1.4111356908113
NHERF3_PDZ2 abundance,2,MNGGVQTWTQPRLCYLVKEGGSYGFSLKTVQGKKGVYMTDITPQGVAMRAGVLADDHLIEVNGENVEDASHETVVEKVKLSGSRVMFLLVDKETDKRHVEQKIQFKRETAS*,2,2,FALSE,FALSE,324,273,373,326,218,303,217,-0.295315805814765,0.063537467387485,-0.327701397708379,0.0563454358246922,-0.378419139734797,0.0639557345859457,-0.33312436099287,0.0351980373699855,0.125592140349355,0.00877959508251373,0.129181063890663,0.00854719069747989,0.0993767648930682,0.00834533807959932,0.116998792774425,0.00487294356988251,missense,"E73T,K80L",-0.317670456608491,-0.524124462282037
NHERF3_PDZ2 abundance,2,MNGGVQTWTQPRLCYLVKEGGSYGFSLKTVQGKKGVYMTDITPQGVAMRAGVLADDHLIEVNGENVEDASHETVVEKVKESGSRVMFLLVDKETDKRHVEQKIQFKRETAS*,2,2,FALSE,FALSE,277.666666666667,240,270,323,329,528,429,-0.115068996382445,0.0640454828128967,-0.093128730157204,0.0651997545723623,-0.15933448012538,0.0572004792243718,-0.125733175026492,0.03569913479744,0.150498609977423,0.00884979255676283,0.164764022698798,0.00989032612140436,0.127964280372818,0.00746387076206579,0.14571077848778,0.00494231730971158,missense,"E73T,K80E",-0.0590076080175293,-0.106810063611614
NHERF3_PDZ2 abundance,2,MNGGVQTWTQPRLCYLVKEGGSYGFSLKTVQGKKGVYMTDITPQGVAMRAGVLADDHLIEVNGENVEDASHETVVEKVKDSGSRVMFLLVDKETDKRHVEQKIQFKRETAS*,2,2,FALSE,FALSE,235.333333333333,212,225,269,172,324,120,-0.242022915385305,0.0706845396968028,-0.199157249954887,0.0714642696071786,-0.455841537393157,0.0736436487994904,-0.295495153103338,0.0415106177860452,0.132956141748623,0.00976717616626363,0.148680271374167,0.0108406072550244,0.0892742136898775,0.00960947678305739,0.122208316382166,0.00574688002902257,missense,"E73T,K80D",-0.270738480895185,-0.448406633726825
NHERF3_PDZ2 abundance,2,MNGGVQTWTQPRLCYLVKEGGSYGFSLKTVQGKKGVYMTDITPQGVAMRAGVLADDHLIEVNGENVEDASHETVVEKVKASGSRVMFLLVDKETDKRHVEQKIQFKRETAS*,2,2,FALSE,FALSE,356.333333333333,350,399,320,639,673,292,-0.0513180548915221,0.0513250283692835,-0.132976319797041,0.0508993777543552,-0.262442740799366,0.0594355818610905,-0.138364602355751,0.030880069909028,0.159307702870691,0.00709208259644288,0.158719434658938,0.00772106350198625,0.114510079593254,0.00775552071756673,0.143962038012977,0.00427514854078305,missense,"E73T,K80A",-0.0747618020037942,-0.132227134620183
NHERF3_PDZ2 abundance,2,MNGGVQTWTQPRLCYLVKEGGSYGFSLKTVQGKKGVYMTDITPQGVAMRAGVLADDHLIEVNGENVEDASHETVVEKVKGSGSRVMFLLVDKETDKRHVEQKIQFKRETAS*,2,2,FALSE,FALSE,807,860,777,784,591,1066,538,-0.286497754714943,0.0377337314028211,-0.184521584403399,0.0419433852761385,-0.344536089275821,0.0400774003880725,-0.274966925151945,0.0229818760303735,0.126810616962551,0.00521403978299512,0.150900394843303,0.00636250491643054,0.10379803396423,0.00522954599388539,0.125050318489991,0.00318169402029054,missense,"E73T,K80G",-0.24513522348726,-0.4070995499017
NHERF3_PDZ2 abundance,2,MNGGVQTWTQPRLCYLVKEGGSYGFSLKTVQGKKGVYMTDITPQGVAMRAGVLADDHLIEVNGENVEDASHETVVEKVKVSGSRVMFLLVDKETDKRHVEQKIQFKRETAS*,2,2,FALSE,FALSE,527.666666666667,563,513,507,411,353,374,-0.269076303905002,0.0447006537198385,-0.377241372401592,0.0515400313893976,-0.320699794835357,0.0487659116218225,-0.317192502064242,0.0277625994890136,0.129217909700998,0.00617672777528971,0.121666211895044,0.00781824597488038,0.106908340443522,0.00636327644235051,0.119204456934232,0.00384355466303854,missense,"E73T,K80V",-0.297799891740337,-0.492066233300308
NHERF3_PDZ2 abundance,2,MNGGVQTWTQPRLCYLVKEGGSYGFSLKTVQGKKGVYMTDITPQGVAMRAGVLADDHLIEVNGENVEDASHETVVEKVK*SGSRVMFLLVDKETDKRHVEQKIQFKRETAS*,2,2,FALSE,TRUE,154.666666666667,100,201,163,21,108,36,-0.959771779926033,0.211605710692775,-0.449021772131979,0.0867045889657757,-0.638628294357028,0.108254103399789,-0.563636623929494,0.0644578768702988,0.0337777410237182,0.0292396366021357,0.110777650011419,0.0131524522863364,0.0654230720649282,0.0141256620258361,0.0850858415593117,0.00892378155411711,stop,"E73T,K80*",-0.605170420931962,-0.987963298755786
NHERF3_PDZ2 abundance,2,MNGGVQTWTQPRLCYLVKEGGSYGFSLKTVQGKKGVYMTDITPQGVAMRAGVLADDHLIEVNGENVEDASHETVVEKVKYSGSRVMFLLVDKETDKRHVEQKIQFKRETAS*,2,2,FALSE,FALSE,152,137,155,164,67,101,51,-0.379080947805443,0.0938709592157619,-0.395422687614797,0.0907837992213952,-0.547226152834271,0.103528148930917,-0.432935792063278,0.0552057262539692,0.114017489061754,0.0129710711775062,0.118908239292937,0.013771238660771,0.0773497863329308,0.0135089903849446,0.103180537338113,0.00764288036694258,missense,"E73T,K80Y",-0.442157468736373,-0.724965916288354
NHERF3_PDZ2 abundance,2,MNGGVQTWTQPRLCYLVKEGGSYGFSLKTVQGKKGVYMTDITPQGVAMRAGVLADDHLIEVNGENVEDASHETVVEKVKWSGSRVMFLLVDKETDKRHVEQKIQFKRETAS*,2,2,FALSE,FALSE,460.666666666667,571,440,371,156,93,72,-0.541449543371785,0.0560651208400093,-0.691640067255233,0.0743269843821001,-0.668611229749077,0.0760210878312874,-0.61462836887574,0.0385705800852317,0.0915814276037917,0.00774706766679275,0.0739742283187051,0.0112748601583097,0.0615107140240838,0.00991969966787655,0.0780263600024,0.00533985057852236,missense,"E73T,K80W",-0.668768446763967,-1.09056934384995
NHERF3_PDZ2 abundance,2,MNGGVQTWTQPRLCYLVKEGGSYGFSLKTVQGKKGVYMTDITPQGVAMRAGVLADDHLIEVNGENVEDASHETVVEKVKCSGSRVMFLLVDKETDKRHVEQKIQFKRETAS*,2,2,FALSE,FALSE,283.666666666667,222,354,275,157,291,111,-0.336356828733075,0.0752972499327093,-0.315283633288797,0.0661481911741394,-0.47713841845528,0.0724831244702823,-0.373282173703964,0.0409871800432382,0.119921099657766,0.0104045595837872,0.131064747972205,0.0100341970202839,0.086495265505558,0.00945804442222934,0.111439199971733,0.00567441341515334,missense,"E73T,K80C",-0.367756163870505,-0.60493037206726
NHERF3_PDZ2 abundance,2,MNGGVQTWTQPRLCYLVKEGGSYGFSLKTVQGKKGVYMTDITPQGVAMRAGVLADDHLIEVNGENVEDASHETVVEKVKFSGSRVMFLLVDKETDKRHVEQKIQFKRETAS*,2,2,FALSE,FALSE,120,149,103,108,32,37,53,-0.605895068770712,0.109423967484681,-0.6050462195942,0.130393878410935,-0.486829703582902,0.115966370410304,-0.564806376791628,0.0679327921396904,0.0826763572390594,0.0151201828832554,0.0871098819586939,0.0197797981016567,0.0852306869444735,0.0151320061164726,0.0849238967432422,0.0094048613893328,missense,"E73T,K80F",-0.606629362429679,-0.990317085923644
NHERF3_PDZ2 abundance,2,MNGGVQTWTQPRLCYLVKEGGSYGFSLKTVQGKKGVYMTDITPQGVAMRAGVLADDHLIEVNGENVEDASHETVVEKVKQSGSRVMFLLVDKETDKRHVEQKIQFKRETAS*,2,2,FALSE,FALSE,98.3333333333333,117,84,94,53,92,91,-0.398916121458079,0.10417420540299,-0.246310188130681,0.112178084999817,-0.241401973580658,0.108442444485018,-0.299475254864297,0.062420943705819,0.111276668562891,0.0143947717636133,0.141527515367648,0.017016595408982,0.11725560846617,0.0141502379304158,0.121657296702299,0.00864178116126008,missense,"E73T,K80Q",-0.275702551351576,-0.456415430076015
NHERF3_PDZ2 abundance,2,MNGGVQTWTQPRLCYLVKEGGSYGFSLKTVQGKKGVYMTDITPQGVAMRAGVLADDHLIEVNGENVEDASHERVVEKVKNSGSRVMFLLVDKETDKRHVEQKIQFKRETAS*,2,2,FALSE,FALSE,339.666666666667,423,291,305,256,311,242,-0.326760100297638,0.0544201628856087,-0.270130867545127,0.0629831752504871,-0.296592008308822,0.0617462079412409,-0.300718660719963,0.0342587034296365,0.121247173756158,0.00751976769149908,0.137914092443167,0.0095540872427292,0.110054072882016,0.00805702543702986,0.121485155099475,0.00474289878254164,missense,"E73R,K80N",-0.277253354482782,-0.458917422455983
NHERF3_PDZ2 abundance,2,MNGGVQTWTQPRLCYLVKEGGSYGFSLKTVQGKKGVYMTDITPQGVAMRAGVLADDHLIEVNGENVEDASHERVVEKVKTSGSRVMFLLVDKETDKRHVEQKIQFKRETAS*,2,2,FALSE,FALSE,832.333333333333,966,791,740,275,357,264,-0.527338301446385,0.041647996549206,-0.4923120772507,0.0458457635081463,-0.517303754450366,0.046959771766799,-0.513249105632026,0.0257704489018728,0.0935313163121477,0.00575491219173114,0.104210827201618,0.00695446716562568,0.0812542451321738,0.00612760019210036,0.0920616717940781,0.00356775413212247,missense,"E73R,K80T",-0.542325999865942,-0.886573083926638
NHERF3_PDZ2 abundance,2,MNGGVQTWTQPRLCYLVKEGGSYGFSLKTVQGKKGVYMTDITPQGVAMRAGVLADDHLIEVNGENVEDASHERVVEKVKRSGSRVMFLLVDKETDKRHVEQKIQFKRETAS*,2,2,FALSE,FALSE,1631.33333333333,1845,1543,1506,1021,998,973,-0.34859135594435,0.0265224942816118,-0.399057800377691,0.0320232321704529,-0.354844830954483,0.0289069141285493,-0.364368887976039,0.0166818333224373,0.118230535029404,0.00366487318342032,0.118356819261544,0.00485769021224939,0.102452885870151,0.00377195216038847,0.112673187478418,0.00230949332679955,missense,"E73R,K80R",-0.356639317867879,-0.586994978832518
NHERF3_PDZ2 abundance,2,MNGGVQTWTQPRLCYLVKEGGSYGFSLKTVQGKKGVYMTDITPQGVAMRAGVLADDHLIEVNGENVEDASHERVVEKVKSSGSRVMFLLVDKETDKRHVEQKIQFKRETAS*,2,2,FALSE,FALSE,1399.66666666667,1670,1287,1242,732,786,692,-0.411633947374047,0.0290061618806024,-0.415855818529773,0.0344109611366567,-0.403425565262272,0.0329233980229137,-0.41027814701253,0.01839397880844,0.109519321812018,0.00400806589687417,0.115808682710923,0.00521989124076813,0.0961137725040329,0.0042960477118936,0.106317343649163,0.00254652893901339,missense,"E73R,K80S",-0.413898355486789,-0.679374000336951
NHERF3_PDZ2 abundance,2,MNGGVQTWTQPRLCYLVKEGGSYGFSLKTVQGKKGVYMTDITPQGVAMRAGVLADDHLIEVNGENVEDASHERVVEKVKMSGSRVMFLLVDKETDKRHVEQKIQFKRETAS*,2,2,FALSE,FALSE,492.666666666667,461,540,477,366,340,284,-0.245273741966922,0.0490160855949855,-0.39496339585013,0.0531890265420585,-0.372886198657069,0.0514524640704966,-0.333396880597351,0.029521423575037,0.132506943153785,0.00677303332582266,0.118977910495953,0.00806838648444825,0.100098737115998,0.00671383434928272,0.116961064174948,0.00408705262942943,missense,"E73R,K80M",-0.318010349053117,-0.524672828666751
NHERF3_PDZ2 abundance,2,MNGGVQTWTQPRLCYLVKEGGSYGFSLKTVQGKKGVYMTDITPQGVAMRAGVLADDHLIEVNGENVEDASHERVVEKVKISGSRVMFLLVDKETDKRHVEQKIQFKRETAS*,2,2,FALSE,FALSE,470,497,486,427,72,103,58,-0.710133785098161,0.0697853316171769,-0.686097358725573,0.0692974544509707,-0.769022399356282,0.0771685927765438,-0.718531959684713,0.0414689336572239,0.0682726713682518,0.00964292376592959,0.0748150166823083,0.0105119172364767,0.0484084462952372,0.010069433179315,0.063641571174599,0.0057411091274984,missense,"E73R,K80I",-0.798359290522562,-1.2996450782699
NHERF3_PDZ2 abundance,2,MNGGVQTWTQPRLCYLVKEGGSYGFSLKTVQGKKGVYMTDITPQGVAMRAGVLADDHLIEVNGENVEDASHERVVEKVKQSGSRVMFLLVDKETDKRHVEQKIQFKRETAS*,2,2,FALSE,FALSE,369.666666666667,440,393,276,336,387,267,-0.268806777165175,0.0519191019976805,-0.29215780378233,0.0568304445250856,-0.246906149968981,0.0636512913352044,-0.270774068095082,0.0328367799195332,0.12925515285432,0.00717417157670891,0.134572767245393,0.00862076297164059,0.116537389637042,0.00830561244952193,0.125630792782347,0.00454604255011627,missense,"E73R,K80Q",-0.239905799946384,-0.398662645443864
NHERF3_PDZ2 abundance,2,MNGGVQTWTQPRLCYLVKEGGSYGFSLKTVQGKKGVYMTDITPQGVAMRAGVLADDHLIEVNGENVEDASHERVVEKVKHSGSRVMFLLVDKETDKRHVEQKIQFKRETAS*,2,2,FALSE,FALSE,382.666666666667,370,383,395,97,135,83,-0.549561924591503,0.0676913131591561,-0.55039443168299,0.0670264723595807,-0.651670590752012,0.0708600646046662,-0.581626613442734,0.0395288311633712,0.090460460319563,0.009353572696196,0.0954001586492262,0.0101674258553813,0.0637212329186009,0.00924625757637905,0.0825952423591541,0.00547251432282346,missense,"E73R,K80H",-0.627607931532681,-1.02416291650146
NHERF3_PDZ2 abundance,2,MNGGVQTWTQPRLCYLVKEGGSYGFSLKTVQGKKGVYMTDITPQGVAMRAGVLADDHLIEVNGENVEDASHERVVEKVKPSGSRVMFLLVDKETDKRHVEQKIQFKRETAS*,2,2,FALSE,FALSE,355,425,426,214,45,41,16,-0.729480475514482,0.0871931481550574,-0.900018556518242,0.0930450846741268,-0.85782276202483,0.152342253452033,-0.816436781331839,0.0587088907322651,0.0655993493894865,0.012048332523273,0.0423647348625697,0.0141142591326698,0.0368212281535366,0.0198785553335604,0.0500872736411608,0.00812787112478835,missense,"E73R,K80P",-0.920468337442913,-1.49665003574783
NHERF3_PDZ2 abundance,2,MNGGVQTWTQPRLCYLVKEGGSYGFSLKTVQGKKGVYMTDITPQGVAMRAGVLADDHLIEVNGENVEDASHERVVEKVKLSGSRVMFLLVDKETDKRHVEQKIQFKRETAS*,2,2,FALSE,FALSE,968,1043,1004,857,377,406,324,-0.461603629203041,0.0387733044164187,-0.524362329544442,0.0425861877869681,-0.497017862543489,0.0420416145297231,-0.492260636732428,0.0236867162879586,0.102614520741098,0.00535768778303947,0.0993490382341976,0.00646001335807209,0.0839012732259814,0.00548584875045487,0.094967391323008,0.00327927465425857,missense,"E73R,K80L",-0.516148719824673,-0.844339899150557
NHERF3_PDZ2 abundance,2,MNGGVQTWTQPRLCYLVKEGGSYGFSLKTVQGKKGVYMTDITPQGVAMRAGVLADDHLIEVNGENVEDASHERVVEKVKESGSRVMFLLVDKETDKRHVEQKIQFKRETAS*,2,2,FALSE,FALSE,678.666666666667,838,544,654,598,447,526,-0.274815878086633,0.038474304304273,-0.322807261389023,0.0514253173231175,-0.299705491215847,0.0428048128481227,-0.294654641048417,0.0250042026028958,0.128424816439136,0.00531637200477189,0.129923468591394,0.00780084468965064,0.109647806459898,0.00558543556671241,0.122324679910347,0.00346167222373942,missense,"E73R,K80E",-0.269690175773693,-0.446715347854958
NHERF3_PDZ2 abundance,2,MNGGVQTWTQPRLCYLVKEGGSYGFSLKTVQGKKGVYMTDITPQGVAMRAGVLADDHLIEVNGENVEDASHERVVEKVKDSGSRVMFLLVDKETDKRHVEQKIQFKRETAS*,2,2,FALSE,FALSE,606.666666666667,650,562,608,252,241,128,-0.443621667529786,0.0480044609953626,-0.498513878186405,0.0556150641144459,-0.650660877327592,0.0571770555527307,-0.51988361845474,0.0306693945658659,0.105099264763356,0.00663324723227201,0.103270059338357,0.00843639864846739,0.0638529865438988,0.00746081429715023,0.0911431658484507,0.00424598188447197,missense,"E73R,K80D",-0.550600710180848,-0.89992310994718
NHERF3_PDZ2 abundance,2,MNGGVQTWTQPRLCYLVKEGGSYGFSLKTVQGKKGVYMTDITPQGVAMRAGVLADDHLIEVNGENVEDASHERVVEKVKASGSRVMFLLVDKETDKRHVEQKIQFKRETAS*,2,2,FALSE,FALSE,928,1177,822,785,957,1033,707,-0.240396285794271,0.0310710740283019,-0.230570519772625,0.0389418249156522,-0.273018039340229,0.038373585980421,-0.246997701484213,0.0205223412279131,0.133180909114175,0.00429339506221854,0.143915107991653,0.00590719015285514,0.113130149518374,0.0050072217981147,0.128922478951486,0.0028411871285406,missense,"E73R,K80A",-0.210251392561359,-0.350819627966782
NHERF3_PDZ2 abundance,2,MNGGVQTWTQPRLCYLVKEGGSYGFSLKTVQGKKGVYMTDITPQGVAMRAGVLADDHLIEVNGENVEDASHERVVEKVKGSGSRVMFLLVDKETDKRHVEQKIQFKRETAS*,2,2,FALSE,FALSE,1629.33333333333,1913,1427,1548,626,600,698,-0.49224263222883,0.0299799523496092,-0.514530456311634,0.0373117238731888,-0.451373918818289,0.0306154360463199,-0.482720591582354,0.0185766068513049,0.0983808291673086,0.00414262407749777,0.100840461527039,0.00565991574167755,0.0898571760725214,0.00399489062106771,0.0962881496704631,0.00257181262565205,missense,"E73R,K80G",-0.504250165685518,-0.825143335002758
NHERF3_PDZ2 abundance,2,MNGGVQTWTQPRLCYLVKEGGSYGFSLKTVQGKKGVYMTDITPQGVAMRAGVLADDHLIEVNGENVEDASHERVVEKVKVSGSRVMFLLVDKETDKRHVEQKIQFKRETAS*,2,2,FALSE,FALSE,1242.33333333333,1303,1157,1267,466,322,295,-0.465902604554374,0.0351177332118479,-0.615692770249654,0.0432984143003505,-0.624084451234677,0.0392626836053977,-0.557480091726986,0.0224001381164754,0.102020489149876,0.00485256165366923,0.0854948780565913,0.00656805291337201,0.0673208422745654,0.00512323673116544,0.085938174139496,0.00310115611992158,missense,"E73R,K80V",-0.597491858559495,-0.975575069612811
NHERF3_PDZ2 abundance,2,MNGGVQTWTQPRLCYLVKEGGSYGFSLKTVQGKKGVYMTDITPQGVAMRAGVLADDHLIEVNGENVEDASHERVVEKVK*SGSRVMFLLVDKETDKRHVEQKIQFKRETAS*,2,2,FALSE,TRUE,509,631,444,452,60,53,26,-0.82439483659151,0.0722535697773348,-0.841910037727327,0.0857256816737548,-0.987956177382753,0.104087191183824,-0.86602180610413,0.048799339138809,0.052484101142498,0.00998398444247875,0.0511793723568882,0.0130039592065049,0.0198406187735383,0.0135819376606111,0.0432225435118429,0.00675595696917329,stop,"E73R,K80*",-0.982311870933934,-1.59642546593059
NHERF3_PDZ2 abundance,2,MNGGVQTWTQPRLCYLVKEGGSYGFSLKTVQGKKGVYMTDITPQGVAMRAGVLADDHLIEVNGENVEDASHERVVEKVKYSGSRVMFLLVDKETDKRHVEQKIQFKRETAS*,2,2,FALSE,FALSE,445.333333333333,466,449,421,48,74,39,-0.809840330412166,0.0799112065806519,-0.757976069840638,0.0763721617248158,-0.866519626626017,0.08974919124772,-0.805737290237476,0.0470260476997134,0.0544952400206232,0.0110421152302873,0.0639115416803402,0.0115850986097922,0.0356864077062494,0.01171102713747,0.051568549877709,0.00651045609010902,missense,"E73R,K80Y",-0.907123696820673,-1.47512042410442
NHERF3_PDZ2 abundance,2,MNGGVQTWTQPRLCYLVKEGGSYGFSLKTVQGKKGVYMTDITPQGVAMRAGVLADDHLIEVNGENVEDASHERVVEKVKWSGSRVMFLLVDKETDKRHVEQKIQFKRETAS*,2,2,FALSE,FALSE,721.333333333333,857,562,745,62,94,75,-0.907127078983148,0.0684002244974688,-0.749927904232234,0.0691750417464459,-0.848521274467153,0.0649964503733967,-0.836272072270141,0.0389417637819456,0.0410521757237956,0.00945152992923822,0.0651323895664751,0.0104933481241066,0.0380349435273736,0.00848113708413399,0.0473412042390933,0.0053912385916986,missense,"E73R,K80W",-0.945207348567347,-1.53656278551972
NHERF3_PDZ2 abundance,2,MNGGVQTWTQPRLCYLVKEGGSYGFSLKTVQGKKGVYMTDITPQGVAMRAGVLADDHLIEVNGENVEDASHERVVEKVKCSGSRVMFLLVDKETDKRHVEQKIQFKRETAS*,2,2,FALSE,FALSE,731.666666666667,711,796,688,302,266,240,-0.434189875010695,0.0479997129415509,-0.571820398390064,0.0525092395397886,-0.518694909190665,0.0479496873213755,-0.5045593088671,0.028494120381939,0.106402548048397,0.00663259114710507,0.0921499961357442,0.00796526776583284,0.0810727186951155,0.00625677046942855,0.0932647186805882,0.00394482906064046,missense,"E73R,K80C",-0.531487894213484,-0.86908739718144
NHERF3_PDZ2 abundance,2,MNGGVQTWTQPRLCYLVKEGGSYGFSLKTVQGKKGVYMTDITPQGVAMRAGVLADDHLIEVNGENVEDASHERVVEKVKFSGSRVMFLLVDKETDKRHVEQKIQFKRETAS*,2,2,FALSE,FALSE,520.666666666667,579,547,436,298,81,164,-0.379363473208691,0.0537656887194208,-0.789290011364075,0.0732930917602895,-0.496830424075392,0.0615887507136025,-0.514182377154203,0.0354503586121742,0.113978449755609,0.00742933257648178,0.0591614456739258,0.0111180262059231,0.0839257313515195,0.00803647944836714,0.0919324663098307,0.00490787583504673,missense,"E73R,K80F",-0.543489996635189,-0.888451021227873
NHERF3_PDZ2 abundance,2,MNGGVQTWTQPRLCYLVKEGGSYGFSLKTVQGKKGVYMTDITPQGVAMRAGVLADDHLIEVNGENVEDASHESVVEKVKNSGSRVMFLLVDKETDKRHVEQKIQFKRETAS*,2,2,FALSE,FALSE,417.333333333333,393,429,430,390,462,599,-0.187344712194896,0.0514016148892855,-0.252542337858189,0.0538565595167872,-0.145353806033504,0.0492811891885891,-0.191915563342698,0.0296825878871733,0.140511565400051,0.00710266530711807,0.140582143814538,0.00816964635666956,0.12978856481944,0.00643051303227227,0.136548249333245,0.00410936479957301,missense,"E73S,K80N",-0.141551738370293,-0.239982857113201
NHERF3_PDZ2 abundance,2,MNGGVQTWTQPRLCYLVKEGGSYGFSLKTVQGKKGVYMTDITPQGVAMRAGVLADDHLIEVNGENVEDASHESVVEKVKTSGSRVMFLLVDKETDKRHVEQKIQFKRETAS*,2,2,FALSE,FALSE,789,969,654,744,644,671,467,-0.296558035558793,0.0350913069061224,-0.270721596231078,0.0438813782057957,-0.36688576387236,0.0412588056650412,-0.311095938650756,0.0228285899564705,0.125420489281088,0.00484891007180208,0.13782448322007,0.00665648427603093,0.100881710796579,0.00538370302935932,0.120048487218417,0.00316047254193575,missense,"E73S,K80T",-0.290196123760519,-0.47979867389078
NHERF3_PDZ2 abundance,2,MNGGVQTWTQPRLCYLVKEGGSYGFSLKTVQGKKGVYMTDITPQGVAMRAGVLADDHLIEVNGENVEDASHESVVEKVKRSGSRVMFLLVDKETDKRHVEQKIQFKRETAS*,2,2,FALSE,FALSE,1378.66666666667,1609,1259,1268,1509,1837,1787,-0.205916890048742,0.0264737345913287,-0.184991589536498,0.0313307764552965,-0.15748503833293,0.0290096715031054,-0.18421320979902,0.0165889362863658,0.137945265418926,0.00365813557874963,0.150829098500616,0.00475264974250458,0.128205606926511,0.00378536057538667,0.137614591009603,0.00229663232520939,missense,"E73S,K80R",-0.131945193621639,-0.224484112446453
NHERF3_PDZ2 abundance,2,MNGGVQTWTQPRLCYLVKEGGSYGFSLKTVQGKKGVYMTDITPQGVAMRAGVLADDHLIEVNGENVEDASHESVVEKVKSSGSRVMFLLVDKETDKRHVEQKIQFKRETAS*,2,2,FALSE,FALSE,1232.33333333333,1395,1283,1019,1671,1288,870,-0.152714703687915,0.027901643690505,-0.275817272626105,0.0327340657194372,-0.278123938695177,0.0336141380250135,-0.22551234520802,0.0179524267486674,0.145296733347352,0.0038554437847716,0.137051506363232,0.00496551846503349,0.112463900329097,0.00438617972085176,0.131896989365581,0.00248539887520273,missense,"E73S,K80S",-0.183454383655239,-0.307586601968883
NHERF3_PDZ2 abundance,2,MNGGVQTWTQPRLCYLVKEGGSYGFSLKTVQGKKGVYMTDITPQGVAMRAGVLADDHLIEVNGENVEDASHESVVEKVKMSGSRVMFLLVDKETDKRHVEQKIQFKRETAS*,2,2,FALSE,FALSE,340.333333333333,234,408,379,215,653,596,-0.237844394150491,0.0672771375236247,-0.141872781805389,0.0535790865451908,-0.137576471072394,0.0526799732012625,-0.163016315618384,0.0327980438216424,0.13353352901308,0.0092963419861516,0.15736990641046,0.00812755573536335,0.13080339937695,0.00687400729950144,0.140549165688107,0.00454067978465422,missense,"E73S,K80M",-0.105507960985661,-0.181831532456353
NHERF3_PDZ2 abundance,2,MNGGVQTWTQPRLCYLVKEGGSYGFSLKTVQGKKGVYMTDITPQGVAMRAGVLADDHLIEVNGENVEDASHESVVEKVKISGSRVMFLLVDKETDKRHVEQKIQFKRETAS*,2,2,FALSE,FALSE,218,165,246,243,66,143,82,-0.50473416104421,0.0946332852991337,-0.422478078961007,0.0721970312160973,-0.525243016205656,0.0801147386539319,-0.477333705734491,0.0466599292308232,0.0966547521064815,0.0130764092497971,0.114804134215988,0.010951761834194,0.0802182813694358,0.0104538644353673,0.0970339296262632,0.00645976932538857,missense,"E73S,K80I",-0.497531523174508,-0.81430379513595
NHERF3_PDZ2 abundance,2,MNGGVQTWTQPRLCYLVKEGGSYGFSLKTVQGKKGVYMTDITPQGVAMRAGVLADDHLIEVNGENVEDASHESVVEKVKQSGSRVMFLLVDKETDKRHVEQKIQFKRETAS*,2,2,FALSE,FALSE,339.666666666667,363,344,312,453,414,240,-0.126071355115165,0.0518838128935783,-0.230608169590972,0.0583818050339625,-0.314985674376487,0.062062743334321,-0.212298273370784,0.0328888582985791,0.14897830615359,0.00716929533505841,0.143909396789451,0.00885609301951112,0.107653954067782,0.00809832892430139,0.133726393252916,0.00455325246922721,missense,"E73S,K80Q",-0.166973502623684,-0.280997128471983
NHERF3_PDZ2 abundance,2,MNGGVQTWTQPRLCYLVKEGGSYGFSLKTVQGKKGVYMTDITPQGVAMRAGVLADDHLIEVNGENVEDASHESVVEKVKHSGSRVMFLLVDKETDKRHVEQKIQFKRETAS*,2,2,FALSE,FALSE,347.666666666667,332,338,373,161,185,247,-0.416309845313968,0.0639199346336134,-0.435728892866989,0.0665350274731642,-0.366113517103649,0.0597177090552546,-0.403409350758918,0.0364892070914413,0.108873207129648,0.00883244433337941,0.112794082617424,0.010092877258853,0.100982478310352,0.00779233441116263,0.107268284640134,0.00505169777500079,missense,"E73S,K80H",-0.405331441723934,-0.665552547102047
NHERF3_PDZ2 abundance,2,MNGGVQTWTQPRLCYLVKEGGSYGFSLKTVQGKKGVYMTDITPQGVAMRAGVLADDHLIEVNGENVEDASHESVVEKVKPSGSRVMFLLVDKETDKRHVEQKIQFKRETAS*,2,2,FALSE,FALSE,389.333333333333,372,424,372,30,78,48,-0.926274558817852,0.104998615747379,-0.750271360653594,0.0760628986515371,-0.824761090410984,0.0927148958353003,-0.815107330324837,0.0513068981675573,0.0384063806250692,0.0145086886272085,0.0650802897382162,0.0115381856624644,0.0411353186550452,0.0120980105344681,0.0502713276458756,0.0071031125084665,missense,"E73S,K80P",-0.918810216906445,-1.49397490254502
NHERF3_PDZ2 abundance,2,MNGGVQTWTQPRLCYLVKEGGSYGFSLKTVQGKKGVYMTDITPQGVAMRAGVLADDHLIEVNGENVEDASHESVVEKVKLSGSRVMFLLVDKETDKRHVEQKIQFKRETAS*,2,2,FALSE,FALSE,744.333333333333,870,725,638,520,647,395,-0.324484929590765,0.037166764157723,-0.319923674291846,0.0422742774238699,-0.368819590303193,0.0447005580356497,-0.335491797885735,0.0236760408287209,0.121561556408965,0.00513569635758515,0.130360887673377,0.00641269883623192,0.10062937321564,0.00583280407252523,0.116671036250306,0.00327779670507915,missense,"E73S,K80L",-0.320623175971729,-0.528888239964934
NHERF3_PDZ2 abundance,2,MNGGVQTWTQPRLCYLVKEGGSYGFSLKTVQGKKGVYMTDITPQGVAMRAGVLADDHLIEVNGENVEDASHESVVEKVKESGSRVMFLLVDKETDKRHVEQKIQFKRETAS*,2,2,FALSE,FALSE,533,554,494,551,492,428,554,-0.212783912234921,0.0447760739078182,-0.31847431433421,0.0535246420569369,-0.236090787116779,0.045126930134613,-0.24888598975645,0.0273292834883244,0.13699638160759,0.0061871493224293,0.130580744983306,0.00811929690451535,0.11794864478155,0.00588843972954009,0.128661057495012,0.00378356482902903,missense,"E73S,K80E",-0.212606507226342,-0.354619258511218
NHERF3_PDZ2 abundance,2,MNGGVQTWTQPRLCYLVKEGGSYGFSLKTVQGKKGVYMTDITPQGVAMRAGVLADDHLIEVNGENVEDASHESVVEKVKDSGSRVMFLLVDKETDKRHVEQKIQFKRETAS*,2,2,FALSE,FALSE,463.666666666667,504,429,458,266,622,363,-0.356913186691498,0.0499169165319692,-0.195745255102244,0.053346874818914,-0.299608875820923,0.0509378252539046,-0.287749064962838,0.0296418519545476,0.117080626049564,0.00689750997227579,0.149197846049693,0.00809233091408671,0.109660413431572,0.00664668110741707,0.123280712834252,0.00410372516975886,missense,"E73S,K80D",-0.261077389395456,-0.432819885913323
NHERF3_PDZ2 abundance,2,MNGGVQTWTQPRLCYLVKEGGSYGFSLKTVQGKKGVYMTDITPQGVAMRAGVLADDHLIEVNGENVEDASHESVVEKVKASGSRVMFLLVDKETDKRHVEQKIQFKRETAS*,2,2,FALSE,FALSE,717.666666666667,759,727,667,1044,1007,791,-0.122328892591629,0.0368157474845215,-0.185674711538999,0.0397525209975145,-0.194709035758477,0.040275718402937,-0.16495750453078,0.0224333235059661,0.149495438908784,0.00508719294086685,0.150725473886846,0.00603016682182502,0.123348390522049,0.00525542374968061,0.140280420475721,0.0031057504252413,missense,"E73S,K80A",-0.107929054492571,-0.185737610141899
NHERF3_PDZ2 abundance,2,MNGGVQTWTQPRLCYLVKEGGSYGFSLKTVQGKKGVYMTDITPQGVAMRAGVLADDHLIEVNGENVEDASHESVVEKVKGSGSRVMFLLVDKETDKRHVEQKIQFKRETAS*,2,2,FALSE,FALSE,1280,1360,1252,1228,689,1276,747,-0.369265137829954,0.031791495723837,-0.296456792916289,0.03536507247228,-0.369534653242182,0.0322365446137423,-0.348200125386256,0.0190648942504963,0.115373835805419,0.00439294279421867,0.133920642021823,0.00536462295528663,0.100536067400099,0.00420642284951385,0.114911649437721,0.00263941289884722,missense,"E73S,K80G",-0.336473281542969,-0.554460050185676
NHERF3_PDZ2 abundance,2,MNGGVQTWTQPRLCYLVKEGGSYGFSLKTVQGKKGVYMTDITPQGVAMRAGVLADDHLIEVNGENVEDASHESVVEKVKVSGSRVMFLLVDKETDKRHVEQKIQFKRETAS*,2,2,FALSE,FALSE,983.333333333333,990,937,1023,414,550,500,-0.428339692537548,0.0384701325554846,-0.418036228166908,0.0405234361068959,-0.431182292071398,0.0369852570426009,-0.426257874866151,0.0222734338686308,0.10721092514281,0.00531579555332278,0.115477930509002,0.00614710900809104,0.0924919038677818,0.00482606408916478,0.104105052342285,0.00308361472568642,missense,"E73S,K80V",-0.433828623531044,-0.711528551597542
NHERF3_PDZ2 abundance,2,MNGGVQTWTQPRLCYLVKEGGSYGFSLKTVQGKKGVYMTDITPQGVAMRAGVLADDHLIEVNGENVEDASHESVVEKVK*SGSRVMFLLVDKETDKRHVEQKIQFKRETAS*,2,2,FALSE,TRUE,532,617,526,453,56,94,70,-0.842839432638157,0.0736300861852096,-0.733585602923858,0.0705108164282068,-0.720993853426393,0.0738404223777383,-0.764944347876639,0.0419223591663048,0.0499354303910731,0.0101741912162533,0.0676113972034549,0.0106959753780585,0.0546755067215053,0.00963515301125244,0.0572160723257457,0.00580388299456579,stop,"E73S,K80*",-0.856245841890176,-1.39303650075934
NHERF3_PDZ2 abundance,2,MNGGVQTWTQPRLCYLVKEGGSYGFSLKTVQGKKGVYMTDITPQGVAMRAGVLADDHLIEVNGENVEDASHESVVEKVKYSGSRVMFLLVDKETDKRHVEQKIQFKRETAS*,2,2,FALSE,FALSE,390.333333333333,388,391,392,85,147,134,-0.588953571821016,0.0708258868345991,-0.542009376409582,0.0665462651863165,-0.524598904827035,0.0634808885521046,-0.549491633941337,0.0385381598806022,0.0850173300449612,0.00978670748671044,0.0966721102346877,0.0100945819377841,0.0803023289884697,0.00828337724506562,0.0870441251216678,0.00533536220816173,missense,"E73S,K80Y",-0.587528478307552,-0.959500623432334
NHERF3_PDZ2 abundance,2,MNGGVQTWTQPRLCYLVKEGGSYGFSLKTVQGKKGVYMTDITPQGVAMRAGVLADDHLIEVNGENVEDASHESVVEKVKWSGSRVMFLLVDKETDKRHVEQKIQFKRETAS*,2,2,FALSE,FALSE,780.333333333333,895,686,760,128,100,116,-0.713317158333845,0.0538069362305825,-0.774865493445076,0.0677221358655548,-0.737500475315442,0.055987095049065,-0.737267238749881,0.0336628456125028,0.0678327934638436,0.00743503214967931,0.0613495395908225,0.0102729529235423,0.0525216210518613,0.00730554092301493,0.0610477913938998,0.00466040607171106,missense,"E73S,K80W",-0.821726342644674,-1.33734437431554
NHERF3_PDZ2 abundance,2,MNGGVQTWTQPRLCYLVKEGGSYGFSLKTVQGKKGVYMTDITPQGVAMRAGVLADDHLIEVNGENVEDASHESVVEKVKCSGSRVMFLLVDKETDKRHVEQKIQFKRETAS*,2,2,FALSE,FALSE,545.333333333333,623,519,494,384,496,358,-0.326155687080687,0.0459776549833497,-0.312560423868814,0.0527926188231013,-0.321570062389606,0.0493224006664106,-0.320714461268627,0.0283647571003834,0.121330691458791,0.0063531835654633,0.13147783893301,0.00800825433144794,0.106794782574053,0.00643589055967318,0.118716864166545,0.00392691954016326,missense,"E73S,K80C",-0.302192556723579,-0.499153151100943
NHERF3_PDZ2 abundance,2,MNGGVQTWTQPRLCYLVKEGGSYGFSLKTVQGKKGVYMTDITPQGVAMRAGVLADDHLIEVNGENVEDASHESVVEKVKFSGSRVMFLLVDKETDKRHVEQKIQFKRETAS*,2,2,FALSE,FALSE,368.666666666667,438,322,346,128,137,79,-0.52077635657802,0.0607476328915361,-0.504974878812695,0.0688341853043037,-0.628306567287497,0.0741024949036418,-0.545239962144486,0.0388032661211001,0.0944380445981003,0.00839409628583861,0.102289972776932,0.0104416426936878,0.0667699145727697,0.00966934984823975,0.0876327419393027,0.00537206447472252,missense,"E73S,K80F",-0.582225699729364,-0.950945371428834
NHERF3_PDZ2 abundance,2,MNGGVQTWTQPRLCYLVKEGGSYGFSLKTVQGKKGVYMTDITPQGVAMRAGVLADDHLIEVNGENVEDASHEMVVEKVKNSGSRVMFLLVDKETDKRHVEQKIQFKRETAS*,2,2,FALSE,FALSE,108.666666666667,125,70,131,130,49,286,-0.168333853499122,0.0893873355186352,-0.367553372894042,0.127930659658512,-0.0225605568872387,0.0865405432355107,-0.145531607885244,0.0559208622517155,0.143138482215949,0.0123515249132041,0.123135810595562,0.0194061458244417,0.145811384112383,0.0112923429864134,0.142969811851525,0.00774188638040801,missense,"E73M,K80N",-0.0837006489344751,-0.146648647226282
NHERF3_PDZ2 abundance,2,MNGGVQTWTQPRLCYLVKEGGSYGFSLKTVQGKKGVYMTDITPQGVAMRAGVLADDHLIEVNGENVEDASHEMVVEKVKTSGSRVMFLLVDKETDKRHVEQKIQFKRETAS*,2,2,FALSE,FALSE,168.333333333333,172,183,150,95,241,63,-0.344682987364453,0.082503955628215,-0.247961343659758,0.0822376069655413,-0.466321089919028,0.0969078030189332,-0.341320841797982,0.0499216787544799,0.118770592651711,0.0114003807974267,0.141277047144771,0.0124748437730754,0.0879067771446246,0.0126451268831479,0.115864042333226,0.0069113377239557,missense,"E73M,K80T",-0.32789328774566,-0.540617494242197
NHERF3_PDZ2 abundance,2,MNGGVQTWTQPRLCYLVKEGGSYGFSLKTVQGKKGVYMTDITPQGVAMRAGVLADDHLIEVNGENVEDASHEMVVEKVKRSGSRVMFLLVDKETDKRHVEQKIQFKRETAS*,2,2,FALSE,FALSE,388,429,379,356,396,559,411,-0.201562945094065,0.0494697456873815,-0.165067990883871,0.0550057823759885,-0.198204660750483,0.0550792968880594,-0.189241257627059,0.0305886598100009,0.138546892699417,0.00683571999055927,0.153851362763402,0.00834397506293883,0.122892259847503,0.00718708582886776,0.136918489886829,0.00423480467293251,missense,"E73M,K80R",-0.138216285461883,-0.234601595241429
NHERF3_PDZ2 abundance,2,MNGGVQTWTQPRLCYLVKEGGSYGFSLKTVQGKKGVYMTDITPQGVAMRAGVLADDHLIEVNGENVEDASHEMVVEKVKSSGSRVMFLLVDKETDKRHVEQKIQFKRETAS*,2,2,FALSE,FALSE,500.666666666667,562,442,498,588,459,437,-0.176382641013489,0.0443747971623725,-0.263384495927862,0.0540551099450509,-0.288659200820904,0.0489445592978534,-0.236850313490243,0.0280881786663773,0.142026302297754,0.0061317009785481,0.138937467697699,0.0081997650051208,0.111089194452203,0.00638658749120742,0.130327320038407,0.00388862902164965,missense,"E73M,K80S",-0.197595347069129,-0.330400963118288
NHERF3_PDZ2 abundance,2,MNGGVQTWTQPRLCYLVKEGGSYGFSLKTVQGKKGVYMTDITPQGVAMRAGVLADDHLIEVNGENVEDASHEMVVEKVKMSGSRVMFLLVDKETDKRHVEQKIQFKRETAS*,2,2,FALSE,FALSE,107,124,78,119,94,61,121,-0.2560628894752,0.0932226039448273,-0.337532841787745,0.120448789935288,-0.228188459321078,0.0960337791872008,-0.264930432072227,0.0584777998719806,0.131016100816137,0.0128814815702639,0.127689705697261,0.0182712008841442,0.118979789173806,0.012531078871462,0.126439806883986,0.00809587807046418,missense,"E73M,K80M",-0.232617488571157,-0.386904028791168
NHERF3_PDZ2 abundance,2,MNGGVQTWTQPRLCYLVKEGGSYGFSLKTVQGKKGVYMTDITPQGVAMRAGVLADDHLIEVNGENVEDASHEMVVEKVKISGSRVMFLLVDKETDKRHVEQKIQFKRETAS*,2,2,FALSE,FALSE,94.6666666666667,111,72,101,35,16,66,-0.49943315691672,0.115449614829515,-0.678322380474138,0.163659919000867,-0.347167103058649,0.109810870104112,-0.468973288217826,0.0715581061490694,0.0973872438422045,0.015952805680054,0.0759944240435456,0.0248260132655059,0.103454723084417,0.0143287985317763,0.0981913760586061,0.00990676296995538,missense,"E73M,K80I",-0.487104226564993,-0.797480888259057
NHERF3_PDZ2 abundance,2,MNGGVQTWTQPRLCYLVKEGGSYGFSLKTVQGKKGVYMTDITPQGVAMRAGVLADDHLIEVNGENVEDASHEMVVEKVKQSGSRVMFLLVDKETDKRHVEQKIQFKRETAS*,2,2,FALSE,FALSE,99,129,101,67,81,196,66,-0.308326311365468,0.0941200562506443,-0.0913803969390058,0.0998619712053434,-0.236720306133616,0.128016001364426,-0.213046329470712,0.0603922242493134,0.123794351182573,0.0130054913581091,0.16502923206669,0.0151483309841446,0.117866501263739,0.0167043161633757,0.133622829661465,0.00836091790383584,missense,"E73M,K80Q",-0.167906494644591,-0.28250237364457
NHERF3_PDZ2 abundance,2,MNGGVQTWTQPRLCYLVKEGGSYGFSLKTVQGKKGVYMTDITPQGVAMRAGVLADDHLIEVNGENVEDASHEMVVEKVKHSGSRVMFLLVDKETDKRHVEQKIQFKRETAS*,2,2,FALSE,FALSE,100.333333333333,90,109,102,41,83,32,-0.397350126591037,0.117579711468045,-0.344756922478514,0.106354715900264,-0.544626077251742,0.124848392458136,-0.418688772081656,0.0666821850457038,0.111493057433887,0.0162471420258649,0.126593865468603,0.0161332328887141,0.0776890602058554,0.0162909870475727,0.105152946301706,0.00923172282103614,missense,"E73M,K80H",-0.42438827206002,-0.696297935299808
NHERF3_PDZ2 abundance,2,MNGGVQTWTQPRLCYLVKEGGSYGFSLKTVQGKKGVYMTDITPQGVAMRAGVLADDHLIEVNGENVEDASHEMVVEKVKPSGSRVMFLLVDKETDKRHVEQKIQFKRETAS*,2,2,FALSE,FALSE,85.6666666666667,51,50,156,6,7,14,-0.885450943948711,0.264340159778994,-1.1427681417501,0.37544650891255,-0.875250323412582,0.148296869121875,-0.905811274287882,0.122282205944148,0.0440473799140359,0.0365264726834812,0.00554139742018586,0.0569524906748945,0.0345471726270799,0.0193506886752278,0.0377139456574524,0.0169291907643324,missense,"E73M,K80P",-1.03193817079991,-1.67649018956455
NHERF3_PDZ2 abundance,2,MNGGVQTWTQPRLCYLVKEGGSYGFSLKTVQGKKGVYMTDITPQGVAMRAGVLADDHLIEVNGENVEDASHEMVVEKVKLSGSRVMFLLVDKETDKRHVEQKIQFKRETAS*,2,2,FALSE,FALSE,279,297,314,226,151,199,124,-0.366619827523025,0.0649311292762789,-0.393589211165395,0.0681595665581079,-0.400026185436374,0.076357350102142,-0.385106521979335,0.0400335193872587,0.115739364277317,0.00897217101556,0.119186364266558,0.0103393079617359,0.0965573445166405,0.00996357723963557,0.109802194439553,0.00554238518549505,missense,"E73M,K80L",-0.382503751109507,-0.628723431387565
NHERF3_PDZ2 abundance,2,MNGGVQTWTQPRLCYLVKEGGSYGFSLKTVQGKKGVYMTDITPQGVAMRAGVLADDHLIEVNGENVEDASHEMVVEKVKESGSRVMFLLVDKETDKRHVEQKIQFKRETAS*,2,2,FALSE,FALSE,178.333333333333,122,206,207,124,227,162,-0.174703960334195,0.0905908187455462,-0.244657468647244,0.0830244773629942,-0.29863643102312,0.0753303383297668,-0.246887714314807,0.0475035478098627,0.142258262072719,0.0125178219951516,0.141778220830967,0.0125942062598997,0.109787304016974,0.00982956641937548,0.128937705972933,0.00657656293200226,missense,"E73M,K80E",-0.210114214144569,-0.350598310801115
NHERF3_PDZ2 abundance,2,MNGGVQTWTQPRLCYLVKEGGSYGFSLKTVQGKKGVYMTDITPQGVAMRAGVLADDHLIEVNGENVEDASHEMVVEKVKDSGSRVMFLLVDKETDKRHVEQKIQFKRETAS*,2,2,FALSE,FALSE,163,196,129,164,112,86,67,-0.33447586319604,0.0793519225150891,-0.380767978511372,0.101915583892799,-0.473566278468967,0.0934352624084329,-0.389635828906913,0.0520132273088875,0.120181011115656,0.0109648334651549,0.121131251529683,0.0154598490157569,0.0869613803277305,0.012192008400851,0.10917514081049,0.00720089926888401,missense,"E73M,K80D",-0.388152802329167,-0.637837343283427
NHERF3_PDZ2 abundance,2,MNGGVQTWTQPRLCYLVKEGGSYGFSLKTVQGKKGVYMTDITPQGVAMRAGVLADDHLIEVNGENVEDASHEMVVEKVKASGSRVMFLLVDKETDKRHVEQKIQFKRETAS*,2,2,FALSE,FALSE,312.333333333333,307,316,314,331,548,546,-0.158639444944023,0.0578229359161058,-0.121709697256272,0.061524030753836,-0.0855186722081292,0.0567877326724169,-0.12150669659793,0.0338377571998079,0.14447805373458,0.00798996221756146,0.160428498932965,0.00933274568976192,0.137596221537694,0.00741001305032887,0.14629590744441,0.00468462146433926,missense,"E73M,K80A",-0.0537362511623863,-0.098305505929038
NHERF3_PDZ2 abundance,2,MNGGVQTWTQPRLCYLVKEGGSYGFSLKTVQGKKGVYMTDITPQGVAMRAGVLADDHLIEVNGENVEDASHEMVVEKVKGSGSRVMFLLVDKETDKRHVEQKIQFKRETAS*,2,2,FALSE,FALSE,462.666666666667,448,484,456,253,260,162,-0.344510978713221,0.0539912157326797,-0.435810907382189,0.0608902966791577,-0.511788518937072,0.0579795053878559,-0.426232397076864,0.0331453670518612,0.118794360774216,0.00746049585600796,0.11278164161504,0.00923661286358911,0.0819739070240281,0.00756552289301568,0.104108579579562,0.00458876446856927,missense,"E73M,K80G",-0.433796847071876,-0.711477284962145
NHERF3_PDZ2 abundance,2,MNGGVQTWTQPRLCYLVKEGGSYGFSLKTVQGKKGVYMTDITPQGVAMRAGVLADDHLIEVNGENVEDASHEMVVEKVKVSGSRVMFLLVDKETDKRHVEQKIQFKRETAS*,2,2,FALSE,FALSE,396.666666666667,483,320,387,154,196,143,-0.496019025868978,0.0574947008885943,-0.410600214361532,0.0685817745854156,-0.503657268871884,0.063340321035603,-0.474750679327899,0.0361698511059648,0.0978590078169158,0.00794460676428419,0.116605919441795,0.0104033538328981,0.0830349226036798,0.0082650351299166,0.0973915331422355,0.00500748497757765,missense,"E73M,K80V",-0.494309915827978,-0.809106206305962
NHERF3_PDZ2 abundance,2,MNGGVQTWTQPRLCYLVKEGGSYGFSLKTVQGKKGVYMTDITPQGVAMRAGVLADDHLIEVNGENVEDASHEMVVEKVK*SGSRVMFLLVDKETDKRHVEQKIQFKRETAS*,2,2,FALSE,TRUE,172.333333333333,176,171,170,17,14,24,-0.827670835374762,0.133453820483117,-0.948769609174359,0.156260412619573,-0.759505762368471,0.120603394356381,-0.829317503967067,0.0776491317355381,0.0520314242576553,0.0184406233712586,0.03496955657251,0.0237035622420563,0.0496502356915795,0.0157370735551275,0.0483040198227449,0.0107500265773428,stop,"E73M,K80*",-0.936533458017894,-1.52256874100001
NHERF3_PDZ2 abundance,2,MNGGVQTWTQPRLCYLVKEGGSYGFSLKTVQGKKGVYMTDITPQGVAMRAGVLADDHLIEVNGENVEDASHEMVVEKVKYSGSRVMFLLVDKETDKRHVEQKIQFKRETAS*,2,2,FALSE,FALSE,124,141,117,114,56,38,24,-0.435406922481345,0.0981764220984454,-0.575539252520622,0.120661800624156,-0.651972772840989,0.130519034301353,-0.532050365119679,0.0657757981713387,0.106234376661846,0.0135659992145687,0.0915858731510737,0.0183035130484163,0.0636818023388345,0.0170309273143267,0.0894587574451042,0.00910623934464693,missense,"E73M,K80Y",-0.56577534422218,-0.92440514636833
NHERF3_PDZ2 abundance,2,MNGGVQTWTQPRLCYLVKEGGSYGFSLKTVQGKKGVYMTDITPQGVAMRAGVLADDHLIEVNGENVEDASHEMVVEKVKWSGSRVMFLLVDKETDKRHVEQKIQFKRETAS*,2,2,FALSE,FALSE,155,125,175,165,13,33,10,-0.807166179438999,0.153030890044323,-0.722795517655046,0.11806033400045,-0.987062305845023,0.166697956330852,-0.809962453280629,0.0815320888010244,0.0548647536902621,0.0211457790961696,0.0692481742570844,0.0179088895797982,0.0199572566361222,0.0217517758456792,0.0509836030277919,0.0112875971942922,missense,"E73M,K80W",-0.912393413098202,-1.48362233495671
NHERF3_PDZ2 abundance,2,MNGGVQTWTQPRLCYLVKEGGSYGFSLKTVQGKKGVYMTDITPQGVAMRAGVLADDHLIEVNGENVEDASHEMVVEKVKCSGSRVMFLLVDKETDKRHVEQKIQFKRETAS*,2,2,FALSE,FALSE,114.666666666667,135,113,96,40,29,39,-0.516693667062552,0.106979332191558,-0.639324553464807,0.129611128947263,-0.475076674855242,0.121887425378849,-0.537694117060955,0.068324244080717,0.0950021898539198,0.0147823836463555,0.0819101093046048,0.0196610607303607,0.0867642945064311,0.0159046218298297,0.0886774160185023,0.00945905541154184,missense,"E73M,K80C",-0.572814355774522,-0.935761554484924
NHERF3_PDZ2 abundance,2,MNGGVQTWTQPRLCYLVKEGGSYGFSLKTVQGKKGVYMTDITPQGVAMRAGVLADDHLIEVNGENVEDASHEMVVEKVKFSGSRVMFLLVDKETDKRHVEQKIQFKRETAS*,2,2,FALSE,FALSE,171.666666666667,216,147,152,25,51,55,-0.777490553644336,0.113578893646607,-0.557668631609841,0.108899787206941,-0.506228086771633,0.0993764972049601,-0.602637954956578,0.0616509065192638,0.0589653259826456,0.0156943097850563,0.0942967156988544,0.0165193016000207,0.0826994664533692,0.012967257302428,0.0796863562628005,0.00853517442869282,missense,"E73M,K80F",-0.653813738801508,-1.06644212575643
NHERF3_PDZ2 abundance,2,MNGGVQTWTQPRLCYLVKEGGSYGFSLKTVQGKKGVYMTDITPQGVAMRAGVLADDHLIEVNGENVEDASHEIVVEKVKNSGSRVMFLLVDKETDKRHVEQKIQFKRETAS*,2,2,FALSE,FALSE,117,103,124,124,102,130,129,-0.181922067648755,0.0980897272544724,-0.258151261911629,0.0978322034617137,-0.222035778241295,0.0938908282197812,-0.220806138223726,0.0557407749039872,0.141260865385541,0.0135540197376219,0.13973131104005,0.0148404300561906,0.11978262888848,0.0122514534332288,0.132548533678168,0.00771695443679123,missense,"E73I,K80N",-0.177584698794025,-0.298116730197248
NHERF3_PDZ2 abundance,2,MNGGVQTWTQPRLCYLVKEGGSYGFSLKTVQGKKGVYMTDITPQGVAMRAGVLADDHLIEVNGENVEDASHEIVVEKVKTSGSRVMFLLVDKETDKRHVEQKIQFKRETAS*,2,2,FALSE,FALSE,151.666666666667,218,142,95,107,42,57,-0.378505943415085,0.0754381615082135,-0.601530165995568,0.1081832444597,-0.542861470384185,0.129139886979196,-0.468536901908458,0.055803715130421,0.114096943058358,0.0104240307183198,0.0876432415852583,0.0164106073035987,0.0779193169761464,0.0168509676791276,0.0982517909572514,0.00772566810933108,missense,"E73I,K80T",-0.486559955961876,-0.79660278782565
NHERF3_PDZ2 abundance,2,MNGGVQTWTQPRLCYLVKEGGSYGFSLKTVQGKKGVYMTDITPQGVAMRAGVLADDHLIEVNGENVEDASHEIVVEKVKRSGSRVMFLLVDKETDKRHVEQKIQFKRETAS*,2,2,FALSE,FALSE,329.666666666667,320,336,333,287,540,395,-0.209423617136981,0.0565586372541564,-0.155846135497608,0.0587128131421359,-0.194962099055561,0.0570444000189466,-0.187460652075859,0.0331495221046168,0.137460706541062,0.00781526167044041,0.155250250808499,0.00890630452966382,0.123315369264715,0.00744350458622711,0.137165003358021,0.00458933970909746,missense,"E73I,K80R",-0.135995475054998,-0.231018644831044
NHERF3_PDZ2 abundance,2,MNGGVQTWTQPRLCYLVKEGGSYGFSLKTVQGKKGVYMTDITPQGVAMRAGVLADDHLIEVNGENVEDASHEIVVEKVKSSGSRVMFLLVDKETDKRHVEQKIQFKRETAS*,2,2,FALSE,FALSE,337,435,375,201,301,350,260,-0.285345522433638,0.051197016852778,-0.290310632834284,0.0586864334776925,-0.196461670814414,0.0729846870182402,-0.267610885345269,0.0341077048528739,0.126969832198644,0.00707439398959359,0.134852969574343,0.00890230292741808,0.123119695907459,0.00952349139204169,0.126068715240326,0.00472199399356257,missense,"E73I,K80S",-0.235960608848373,-0.392297660832913
NHERF3_PDZ2 abundance,2,MNGGVQTWTQPRLCYLVKEGGSYGFSLKTVQGKKGVYMTDITPQGVAMRAGVLADDHLIEVNGENVEDASHEIVVEKVKMSGSRVMFLLVDKETDKRHVEQKIQFKRETAS*,2,2,FALSE,FALSE,140.666666666667,127,174,121,132,151,125,-0.168501948841445,0.0887610744546214,-0.309348774810577,0.0892605776347216,-0.223921547156081,0.0950970591202989,-0.234080268598404,0.0524852907744121,0.143115254833721,0.0122649882792452,0.131965022616166,0.0135401770816872,0.119536562148167,0.0124088498689363,0.130710815069737,0.00726625344203646,missense,"E73I,K80M",-0.194140486154432,-0.324827054020168
NHERF3_PDZ2 abundance,2,MNGGVQTWTQPRLCYLVKEGGSYGFSLKTVQGKKGVYMTDITPQGVAMRAGVLADDHLIEVNGENVEDASHEIVVEKVKISGSRVMFLLVDKETDKRHVEQKIQFKRETAS*,2,2,FALSE,FALSE,81.3333333333333,69,92,83,9,35,17,-0.744330581134165,0.188277918240931,-0.532705749098667,0.128319433054537,-0.659368396303151,0.153975023774352,-0.618980770493907,0.0873301351493907,0.0635473646372731,0.0260162067060859,0.0980834024829556,0.0194651199064645,0.0627167758482354,0.0200916092595969,0.0774237977840623,0.0120902996965416,missense,"E73I,K80I",-0.674196857790796,-1.09932728530052
NHERF3_PDZ2 abundance,2,MNGGVQTWTQPRLCYLVKEGGSYGFSLKTVQGKKGVYMTDITPQGVAMRAGVLADDHLIEVNGENVEDASHEIVVEKVKQSGSRVMFLLVDKETDKRHVEQKIQFKRETAS*,2,2,FALSE,FALSE,68,68,,,96,79,42,-0.0835422898251896,0.114687440964779,,,,,-0.0835422898251896,0.114687440964779,0.154854964255284,0.0158474886413051,,,,,0.151551837197624,0.0158777440378583,missense,"E73I,K80Q",-0.00638620802942958,-0.0219131871840458
NHERF3_PDZ2 abundance,2,MNGGVQTWTQPRLCYLVKEGGSYGFSLKTVQGKKGVYMTDITPQGVAMRAGVLADDHLIEVNGENVEDASHEIVVEKVKHSGSRVMFLLVDKETDKRHVEQKIQFKRETAS*,2,2,FALSE,FALSE,136.666666666667,126,148,136,50,146,65,-0.435642942362884,0.103391384269408,-0.274634534254635,0.092766456479019,-0.431342573654462,0.0995740850747379,-0.374010831153242,0.0567405860281105,0.106201763479789,0.014286601689207,0.137230919127695,0.0140719932724023,0.0924709893398312,0.0129930397843961,0.111338321999623,0.0078553719041398,missense,"E73I,K80H",-0.36866496146766,-0.606396583101569
NHERF3_PDZ2 abundance,2,MNGGVQTWTQPRLCYLVKEGGSYGFSLKTVQGKKGVYMTDITPQGVAMRAGVLADDHLIEVNGENVEDASHEIVVEKVKPSGSRVMFLLVDKETDKRHVEQKIQFKRETAS*,2,2,FALSE,FALSE,93.6666666666667,79,127,75,13,24,18,-0.944956196125297,0.232403627818389,-0.710689318501025,0.131879731667088,-0.803239863569251,0.191176805011289,-0.777144447808738,0.0983553449254985,0.0358249555575971,0.0321134888098259,0.0710845961655602,0.0200051911781843,0.0439435408581795,0.0249459267589656,0.0555270463754879,0.0136166696051917,missense,"E73I,K80P",-0.871462074859897,-1.41758565092287
NHERF3_PDZ2 abundance,2,MNGGVQTWTQPRLCYLVKEGGSYGFSLKTVQGKKGVYMTDITPQGVAMRAGVLADDHLIEVNGENVEDASHEIVVEKVKLSGSRVMFLLVDKETDKRHVEQKIQFKRETAS*,2,2,FALSE,FALSE,262,316,225,245,207,140,134,-0.305166882354212,0.061570108638505,-0.410723328686549,0.0788434003720166,-0.403481878670808,0.0749448686160413,-0.362383868110184,0.0407333357239081,0.124230920478633,0.00850774582713269,0.116587243898725,0.011959967446415,0.0961064243837167,0.00977926795745783,0.112948000806495,0.00563927028968222,missense,"E73I,K80L",-0.354163557431778,-0.583000704110533
NHERF3_PDZ2 abundance,2,MNGGVQTWTQPRLCYLVKEGGSYGFSLKTVQGKKGVYMTDITPQGVAMRAGVLADDHLIEVNGENVEDASHEIVVEKVKESGSRVMFLLVDKETDKRHVEQKIQFKRETAS*,2,2,FALSE,FALSE,123,170,115,84,199,91,111,-0.135516515799203,0.0771814306049022,-0.334347062528028,0.103769290963697,-0.157671371712254,0.111385918807844,-0.194843354303852,0.0541261789880641,0.147673175658076,0.0106649153084381,0.128172965121105,0.0157410428267611,0.128181292999761,0.0145343205855778,0.136142915365667,0.00749342393979922,missense,"E73I,K80E",-0.145203343652177,-0.245874184262393
NHERF3_PDZ2 abundance,2,MNGGVQTWTQPRLCYLVKEGGSYGFSLKTVQGKKGVYMTDITPQGVAMRAGVLADDHLIEVNGENVEDASHEIVVEKVKDSGSRVMFLLVDKETDKRHVEQKIQFKRETAS*,2,2,FALSE,FALSE,109.333333333333,82,100,146,22,53,30,-0.544238452412036,0.138765020438048,-0.44290354500563,0.116238006657367,-0.658502421032802,0.116226171129002,-0.549032276670914,0.0707155939689885,0.0911960566864077,0.0191745239644659,0.111705740338772,0.0176324558441,0.06282977363407,0.0151659065140663,0.0871077202032246,0.00979012253721426,missense,"E73I,K80D",-0.586955557816573,-0.95857630062571
NHERF3_PDZ2 abundance,2,MNGGVQTWTQPRLCYLVKEGGSYGFSLKTVQGKKGVYMTDITPQGVAMRAGVLADDHLIEVNGENVEDASHEIVVEKVKASGSRVMFLLVDKETDKRHVEQKIQFKRETAS*,2,2,FALSE,FALSE,199,160,224,213,211,468,170,-0.102495653262912,0.0757717045179518,-0.0707511194236301,0.0680834422699088,-0.306091145740085,0.0750918735809852,-0.154074016193192,0.0419867507220819,0.152235992123139,0.0104701196275652,0.168158542654042,0.0103277604637279,0.108814566935572,0.00979845007052055,0.141787169955957,0.00581279759438795,missense,"E73I,K80A",-0.0943549284616636,-0.163837757600561
NHERF3_PDZ2 abundance,2,MNGGVQTWTQPRLCYLVKEGGSYGFSLKTVQGKKGVYMTDITPQGVAMRAGVLADDHLIEVNGENVEDASHEIVVEKVKGSGSRVMFLLVDKETDKRHVEQKIQFKRETAS*,2,2,FALSE,FALSE,454,572,400,390,332,156,147,-0.338041936089315,0.0486141170168522,-0.532386902440833,0.0689111268873869,-0.500327498321353,0.0630645562536863,-0.430376707077883,0.0336117755946454,0.119688251845811,0.0067174893846331,0.0981317691899989,0.0104533141693548,0.083469411569393,0.0082290516430496,0.103534826317163,0.0046533357537693,missense,"E73I,K80G",-0.438965721656938,-0.719816502600156
NHERF3_PDZ2 abundance,2,MNGGVQTWTQPRLCYLVKEGGSYGFSLKTVQGKKGVYMTDITPQGVAMRAGVLADDHLIEVNGENVEDASHEIVVEKVKVSGSRVMFLLVDKETDKRHVEQKIQFKRETAS*,2,2,FALSE,FALSE,267.333333333333,320,249,233,83,67,50,-0.553554350407066,0.0725033737381987,-0.6261217034078,0.0887658429836304,-0.642672295222787,0.0930562326386227,-0.59863062840565,0.0480776882673516,0.08990878768452,0.0100185023059784,0.083912885137923,0.0134651294519078,0.0648953859295496,0.0121425502624718,0.0802411450410355,0.00665604901303346,missense,"E73I,K80V",-0.648815712988274,-1.05837854744145
NHERF3_PDZ2 abundance,2,MNGGVQTWTQPRLCYLVKEGGSYGFSLKTVQGKKGVYMTDITPQGVAMRAGVLADDHLIEVNGENVEDASHEIVVEKVK*SGSRVMFLLVDKETDKRHVEQKIQFKRETAS*,2,2,FALSE,TRUE,62.6666666666667,56,67,65,2,5,9,-1.10370663242681,0.35270356825581,-0.97386305056782,0.249318442512487,-0.764731200012099,0.195745307092461,-0.885972423840726,0.141104509935515,0.0138888506543318,0.0487365115540266,0.0311630649604254,0.0378197850697794,0.0489683884102955,0.0255420530427392,0.0404605078507969,0.0195350185904975,stop,"E73I,K80*",-1.00719472017775,-1.63657027731713
NHERF3_PDZ2 abundance,2,MNGGVQTWTQPRLCYLVKEGGSYGFSLKTVQGKKGVYMTDITPQGVAMRAGVLADDHLIEVNGENVEDASHEIVVEKVKYSGSRVMFLLVDKETDKRHVEQKIQFKRETAS*,2,2,FALSE,FALSE,106.333333333333,76,108,135,17,61,26,-0.594689276683663,0.151291676397449,-0.425672095959028,0.111621090278349,-0.67593186156408,0.123045386712569,-0.551533705663169,0.0725476654140666,0.0842247714448561,0.0209054548873305,0.114319625187466,0.0169321033816828,0.0605554729053946,0.0160557197552239,0.0867614133283499,0.0100437611328557,missense,"E73I,K80Y",-0.590075395073251,-0.963609698409012
NHERF3_PDZ2 abundance,2,MNGGVQTWTQPRLCYLVKEGGSYGFSLKTVQGKKGVYMTDITPQGVAMRAGVLADDHLIEVNGENVEDASHEIVVEKVKWSGSRVMFLLVDKETDKRHVEQKIQFKRETAS*,2,2,FALSE,FALSE,107,98,90,133,9,24,17,-0.841673924852827,0.180374192107212,-0.628941372855413,0.141127962022003,-0.786252085563399,0.140730894522347,-0.739120381651782,0.0872253027727913,0.0500964800337715,0.0249240713417039,0.0834851618961047,0.0214080801132102,0.0461602107408387,0.0183634337192259,0.0607912355895812,0.0120757863232504,missense,"E73I,K80W",-0.824037623230772,-1.34107328503155
NHERF3_PDZ2 abundance,2,MNGGVQTWTQPRLCYLVKEGGSYGFSLKTVQGKKGVYMTDITPQGVAMRAGVLADDHLIEVNGENVEDASHEIVVEKVKCSGSRVMFLLVDKETDKRHVEQKIQFKRETAS*,2,2,FALSE,FALSE,142.666666666667,190,115,123,54,68,67,-0.528247629371016,0.0924302395950615,-0.413258441822557,0.108204440352851,-0.396150577361801,0.102379857219659,-0.452965391968534,0.0579415418191868,0.0934056655535679,0.012771992816072,0.116202685769109,0.0164138225656357,0.0970630577236849,0.0133591542114335,0.100407567100038,0.00802163656652204,missense,"E73I,K80C",-0.467138826278109,-0.765269656300845
NHERF3_PDZ2 abundance,2,MNGGVQTWTQPRLCYLVKEGGSYGFSLKTVQGKKGVYMTDITPQGVAMRAGVLADDHLIEVNGENVEDASHEIVVEKVKFSGSRVMFLLVDKETDKRHVEQKIQFKRETAS*,2,2,FALSE,FALSE,89.6666666666667,94,110,65,7,33,8,-0.899837210804199,0.199761326864234,-0.597040345443291,0.126018552161239,-0.796426801361737,0.203550373794102,-0.707594662277505,0.0944216415316543,0.04205948831348,0.0276029819117262,0.0883243145399013,0.0191160930956968,0.044832551168938,0.0265605062085219,0.0651557701770069,0.0130720734830453,missense,"E73I,K80F",-0.784718052636524,-1.27763695063757
NHERF3_PDZ2 abundance,2,MNGGVQTWTQPRLCYLVKEGGSYGFSLKTVQGKKGVYMTDITPQGVAMRAGVLADDHLIEVNGENVEDASHEQVVEKVKNSGSRVMFLLVDKETDKRHVEQKIQFKRETAS*,2,2,FALSE,FALSE,92.3333333333333,97,99,81,99,173,74,-0.173553036282562,0.100477905047273,-0.119771091525868,0.10128694608242,-0.256996083551472,0.117462936253618,-0.176546621838145,0.0609707775200695,0.142417296537887,0.0138840176879331,0.160722571249959,0.0153644892556218,0.115220792970743,0.0153272872433598,0.138675981169349,0.00844101491069251,missense,"E73Q,K80N",-0.122383256494501,-0.209057335605199
NHERF3_PDZ2 abundance,2,MNGGVQTWTQPRLCYLVKEGGSYGFSLKTVQGKKGVYMTDITPQGVAMRAGVLADDHLIEVNGENVEDASHEQVVEKVKTSGSRVMFLLVDKETDKRHVEQKIQFKRETAS*,2,2,FALSE,FALSE,194,202,181,199,304,180,71,-0.078193682582399,0.0679526252289868,-0.272877616393985,0.0780236933846753,-0.510036198577794,0.0869337491127977,-0.251868157291644,0.0441446397272842,0.155594033780368,0.00938968074799001,0.137497430723089,0.0118356238889588,0.0822025605750601,0.0113436509105908,0.128248195437898,0.00611154355121188,missense,"E73Q,K80T",-0.216325932167351,-0.36062000268887
NHERF3_PDZ2 abundance,2,MNGGVQTWTQPRLCYLVKEGGSYGFSLKTVQGKKGVYMTDITPQGVAMRAGVLADDHLIEVNGENVEDASHEQVVEKVKRSGSRVMFLLVDKETDKRHVEQKIQFKRETAS*,2,2,FALSE,FALSE,378.333333333333,363,387,385,493,724,616,-0.0996054136656601,0.0514419987250196,-0.123420203684359,0.0545272884932234,-0.112583206351259,0.0516531522175573,-0.111426853083332,0.0303026128424604,0.152635364877495,0.00710824553781032,0.160169027612598,0.00827139103898531,0.134064674462932,0.00674002137452186,0.147691397429365,0.0041952032963981,missense,"E73Q,K80R",-0.0411644486304323,-0.0780227546858469
NHERF3_PDZ2 abundance,2,MNGGVQTWTQPRLCYLVKEGGSYGFSLKTVQGKKGVYMTDITPQGVAMRAGVLADDHLIEVNGENVEDASHEQVVEKVKSSGSRVMFLLVDKETDKRHVEQKIQFKRETAS*,2,2,FALSE,FALSE,317.666666666667,310,297,346,238,302,404,-0.260710928068253,0.0594107926785654,-0.266548710547137,0.0619325578307684,-0.192331042925325,0.0556763644617728,-0.237013125205467,0.0339691694621335,0.130373835732985,0.00820937196108191,0.138457479472161,0.00939471626076769,0.123658685670279,0.00726499488254783,0.130304779795823,0.0047028146531234,missense,"E73Q,K80S",-0.197798409421309,-0.330728574307348
NHERF3_PDZ2 abundance,2,MNGGVQTWTQPRLCYLVKEGGSYGFSLKTVQGKKGVYMTDITPQGVAMRAGVLADDHLIEVNGENVEDASHEQVVEKVKMSGSRVMFLLVDKETDKRHVEQKIQFKRETAS*,2,2,FALSE,FALSE,107,75,142,104,79,253,180,-0.164799520938573,0.112784040559069,-0.114519207614732,0.089650182021429,-0.0850536235153979,0.0982805851870283,-0.117462190241676,0.0571133426162776,0.143626855612694,0.0155844771375553,0.161519243645026,0.0135992772189214,0.137656903954829,0.0128242559538492,0.146855843529337,0.00790697767409641,missense,"E73Q,K80M",-0.0486918538782003,-0.0901671140773589
NHERF3_PDZ2 abundance,2,MNGGVQTWTQPRLCYLVKEGGSYGFSLKTVQGKKGVYMTDITPQGVAMRAGVLADDHLIEVNGENVEDASHEQVVEKVKISGSRVMFLLVDKETDKRHVEQKIQFKRETAS*,2,2,FALSE,FALSE,131.333333333333,101,145,148,97,79,53,-0.190426578293552,0.0993218588173599,-0.435430267168699,0.10077362798936,-0.509019484111852,0.100910195926962,-0.376347533344208,0.0579240826455159,0.140085713732409,0.0137242754411514,0.112839381952731,0.0152866226535512,0.0823352277393674,0.0131673837559855,0.111014820498773,0.00801921945538654,missense,"E73Q,K80I",-0.371579347834697,-0.611098516142508
NHERF3_PDZ2 abundance,2,MNGGVQTWTQPRLCYLVKEGGSYGFSLKTVQGKKGVYMTDITPQGVAMRAGVLADDHLIEVNGENVEDASHEQVVEKVKQSGSRVMFLLVDKETDKRHVEQKIQFKRETAS*,2,2,FALSE,FALSE,71,,,71,55,77,59,,,,,-0.282495711372837,0.126755149111484,-0.282495711372837,0.126755149111484,,,,,0.111893444509327,0.0165397923972531,0.12400800610142,0.0175484411906163,missense,"E73Q,K80Q",-0.254525291253419,-0.422249040849687
NHERF3_PDZ2 abundance,2,MNGGVQTWTQPRLCYLVKEGGSYGFSLKTVQGKKGVYMTDITPQGVAMRAGVLADDHLIEVNGENVEDASHEQVVEKVKHSGSRVMFLLVDKETDKRHVEQKIQFKRETAS*,2,2,FALSE,FALSE,97.3333333333333,81,86,125,37,93,102,-0.3965992699649,0.123496446265782,-0.249755231889754,0.111333269535439,-0.287392954078123,0.096022585254895,-0.303584203170399,0.0626591951057689,0.111596810658772,0.0170647153077516,0.141004927414622,0.0168884430791164,0.111254422124579,0.0125296182182441,0.121088439040813,0.00867476554658809,missense,"E73Q,K80H",-0.280827322052977,-0.464683492595348
NHERF3_PDZ2 abundance,2,MNGGVQTWTQPRLCYLVKEGGSYGFSLKTVQGKKGVYMTDITPQGVAMRAGVLADDHLIEVNGENVEDASHEQVVEKVKPSGSRVMFLLVDKETDKRHVEQKIQFKRETAS*,2,2,FALSE,FALSE,156.666666666667,204,130,136,23,15,6,-0.782789708702928,0.116246943394698,-0.820921069446078,0.157030615049791,-1.07083005752266,0.209509631932114,-0.841830810446844,0.0853309809022315,0.0582330897509091,0.016062980388582,0.0543632454038789,0.0238203963201034,0.00902672456665884,0.0273381069066812,0.0465716324254694,0.0118135295536073,missense,"E73Q,K80P",-0.952140329082683,-1.54774812817914
NHERF3_PDZ2 abundance,2,MNGGVQTWTQPRLCYLVKEGGSYGFSLKTVQGKKGVYMTDITPQGVAMRAGVLADDHLIEVNGENVEDASHEQVVEKVKLSGSRVMFLLVDKETDKRHVEQKIQFKRETAS*,2,2,FALSE,FALSE,242.333333333333,250,247,230,297,174,193,-0.131232722796391,0.0626494123306749,-0.368314445751245,0.0730732757851899,-0.285947792957656,0.0711936904221609,-0.248420673884259,0.0395484937325856,0.148265109355286,0.00865688380473769,0.123020361406999,0.0110846817294801,0.111442995646685,0.00928979112746875,0.128725477506944,0.00547523648000551,missense,"E73Q,K80L",-0.212026155036182,-0.353682945752842
NHERF3_PDZ2 abundance,2,MNGGVQTWTQPRLCYLVKEGGSYGFSLKTVQGKKGVYMTDITPQGVAMRAGVLADDHLIEVNGENVEDASHEQVVEKVKESGSRVMFLLVDKETDKRHVEQKIQFKRETAS*,2,2,FALSE,FALSE,192.333333333333,247,109,221,325,95,178,-0.103075171198204,0.0653983518372459,-0.308182927189175,0.104529355870802,-0.29090156165965,0.0727078933881972,-0.2086184104257,0.0440868150196622,0.15215591444576,0.00903673173960789,0.132141873177325,0.0158563391166628,0.110796597401807,0.00948737365473569,0.134235846785447,0.00610353808959409,missense,"E73Q,K80E",-0.162383896622038,-0.273592475352509
NHERF3_PDZ2 abundance,2,MNGGVQTWTQPRLCYLVKEGGSYGFSLKTVQGKKGVYMTDITPQGVAMRAGVLADDHLIEVNGENVEDASHEQVVEKVKDSGSRVMFLLVDKETDKRHVEQKIQFKRETAS*,2,2,FALSE,FALSE,148.666666666667,184,111,151,112,121,121,-0.316947423184848,0.0807638068831923,-0.247586259695969,0.101287646865953,-0.292276708421159,0.0876805371455239,-0.290769825175436,0.0512411617896078,0.122603087601454,0.0111599273769044,0.141333944640001,0.0153645955593606,0.110617159784396,0.0114410964117213,0.122862507867327,0.00709401172659991,missense,"E73Q,K80D",-0.264844947972548,-0.438898286621501
NHERF3_PDZ2 abundance,2,MNGGVQTWTQPRLCYLVKEGGSYGFSLKTVQGKKGVYMTDITPQGVAMRAGVLADDHLIEVNGENVEDASHEQVVEKVKASGSRVMFLLVDKETDKRHVEQKIQFKRETAS*,2,2,FALSE,FALSE,149.333333333333,133,144,171,164,151,121,-0.121153672568194,0.0831082894586953,-0.261854990674339,0.0850573940804493,-0.328084157364287,0.0837543021449172,-0.236172286913176,0.0484752800232904,0.149657830586685,0.0114838875304528,0.139169482463107,0.0129025848641622,0.105944783348834,0.0109287770916142,0.130421188489485,0.00671109305342057,missense,"E73Q,K80A",-0.196749697409394,-0.32903663197773
NHERF3_PDZ2 abundance,2,MNGGVQTWTQPRLCYLVKEGGSYGFSLKTVQGKKGVYMTDITPQGVAMRAGVLADDHLIEVNGENVEDASHEQVVEKVKGSGSRVMFLLVDKETDKRHVEQKIQFKRETAS*,2,2,FALSE,FALSE,425,435,369,471,307,301,456,-0.279543904585065,0.052596768496701,-0.329291247627475,0.0626523114495891,-0.242899137133385,0.0489486455224082,-0.277008247540534,0.0311045025718413,0.127771498642528,0.007267811403838,0.128939895280641,0.00950389762293521,0.117060249346478,0.00638712068694976,0.124767710437077,0.00430621981017321,missense,"E73Q,K80G",-0.247681205668058,-0.411207117063328
NHERF3_PDZ2 abundance,2,MNGGVQTWTQPRLCYLVKEGGSYGFSLKTVQGKKGVYMTDITPQGVAMRAGVLADDHLIEVNGENVEDASHEQVVEKVKVSGSRVMFLLVDKETDKRHVEQKIQFKRETAS*,2,2,FALSE,FALSE,184.666666666667,168,212,174,236,130,166,-0.096762606106278,0.0746062118795162,-0.403358884889014,0.0784521861733086,-0.245339762938365,0.0798320214614338,-0.243297993885781,0.0447641779421741,0.153028183481936,0.0103090720778618,0.117704376184546,0.0119006231124689,0.116741781462398,0.0104169737551556,0.129434679849585,0.00619731466193632,missense,"E73Q,K80V",-0.205637035871585,-0.343375043258411
NHERF3_PDZ2 abundance,2,MNGGVQTWTQPRLCYLVKEGGSYGFSLKTVQGKKGVYMTDITPQGVAMRAGVLADDHLIEVNGENVEDASHEQVVEKVK*SGSRVMFLLVDKETDKRHVEQKIQFKRETAS*,2,2,FALSE,TRUE,134.666666666667,184,104,116,11,15,6,-0.960778827688753,0.157456291028316,-0.795399032013931,0.159311337920772,-1.0297069254644,0.212022769285259,-0.911918635913241,0.0990240348218266,0.0336385873566147,0.0217572801571148,0.058234751901752,0.024166365306252,0.0143927240683444,0.0276660365440819,0.0368684204297698,0.0137092454524274,stop,"E73Q,K80*",-1.03955540654708,-1.68877947723256
NHERF3_PDZ2 abundance,2,MNGGVQTWTQPRLCYLVKEGGSYGFSLKTVQGKKGVYMTDITPQGVAMRAGVLADDHLIEVNGENVEDASHEQVVEKVKYSGSRVMFLLVDKETDKRHVEQKIQFKRETAS*,2,2,FALSE,FALSE,133.666666666667,158,112,131,79,51,103,-0.371522993569577,0.0892276334809001,-0.484016557152942,0.1143769129595,-0.297383999139645,0.0942508866224197,-0.372327495060602,0.0563780375248598,0.115061845731472,0.0123294573161969,0.105469196955486,0.0173501415357851,0.109950729041437,0.0122984360707964,0.111571369135245,0.00780517937837152,missense,"E73Q,K80Y",-0.366565467668879,-0.603009359165378
NHERF3_PDZ2 abundance,2,MNGGVQTWTQPRLCYLVKEGGSYGFSLKTVQGKKGVYMTDITPQGVAMRAGVLADDHLIEVNGENVEDASHEQVVEKVKWSGSRVMFLLVDKETDKRHVEQKIQFKRETAS*,2,2,FALSE,FALSE,136.333333333333,170,110,129,81,23,12,-0.3848962499644,0.0871113553244025,-0.694819253653183,0.138611622443426,-0.871764487640773,0.159705502185201,-0.542805586120202,0.0669597607839618,0.11321393172248,0.0120370304055883,0.0734919689837936,0.0210263697950111,0.0350020259438942,0.020839357370161,0.0879697657588276,0.00927015140995665,missense,"E73Q,K80W",-0.579189492409132,-0.946046898227199
NHERF3_PDZ2 abundance,2,MNGGVQTWTQPRLCYLVKEGGSYGFSLKTVQGKKGVYMTDITPQGVAMRAGVLADDHLIEVNGENVEDASHEQVVEKVKCSGSRVMFLLVDKETDKRHVEQKIQFKRETAS*,2,2,FALSE,FALSE,88.3333333333333,107,70,88,98,51,100,-0.203591674778412,0.0972840580871477,-0.356718100488041,0.12713702419242,-0.198273426891518,0.110285477465684,-0.239773137482517,0.0632777892178768,0.138266563219934,0.0134426925262863,0.124779442207559,0.0192857571261614,0.122883286817968,0.0143907282228827,0.129922673715962,0.00876040595230952,missense,"E73Q,K80C",-0.20124075743818,-0.33628229568829
NHERF3_PDZ2 abundance,2,MNGGVQTWTQPRLCYLVKEGGSYGFSLKTVQGKKGVYMTDITPQGVAMRAGVLADDHLIEVNGENVEDASHEQVVEKVKFSGSRVMFLLVDKETDKRHVEQKIQFKRETAS*,2,2,FALSE,FALSE,135,130,161,114,41,92,32,-0.499372187494649,0.107248553630618,-0.42251902555615,0.0964812859030031,-0.574557071733823,0.121234571173863,-0.487403097122104,0.0617326427675416,0.0973956685852767,0.0148195846132758,0.114797922916848,0.0146355057385085,0.0737834797347889,0.0158194333929746,0.095639886671563,0.00854649029046332,missense,"E73Q,K80F",-0.510090289583797,-0.83456551451577
NHERF3_PDZ2 abundance,2,MNGGVQTWTQPRLCYLVKEGGSYGFSLKTVQGKKGVYMTDITPQGVAMRAGVLADDHLIEVNGENVEDASHEHVVEKVKNSGSRVMFLLVDKETDKRHVEQKIQFKRETAS*,2,2,FALSE,FALSE,120.333333333333,138,126,97,106,220,129,-0.252408378610918,0.0886917057148214,-0.11999483849334,0.0932820767060149,-0.155952344505746,0.103681580169132,-0.180215001797116,0.0546299356833998,0.131521080427889,0.0122554029200569,0.160688630470711,0.014150209091361,0.128405602255205,0.0135290110377159,0.138168117382938,0.00756316583828969,missense,"E73H,K80N",-0.126958540663305,-0.216438882557348
NHERF3_PDZ2 abundance,2,MNGGVQTWTQPRLCYLVKEGGSYGFSLKTVQGKKGVYMTDITPQGVAMRAGVLADDHLIEVNGENVEDASHEHVVEKVKTSGSRVMFLLVDKETDKRHVEQKIQFKRETAS*,2,2,FALSE,FALSE,142.333333333333,137,180,110,90,150,140,-0.314929658989148,0.0919390128252198,-0.33721201794325,0.0833639313154769,-0.220711549852907,0.0995576364069046,-0.297580147848495,0.0524799413565997,0.122881901871815,0.0127041151950362,0.127738372329066,0.0126456989428902,0.119955422363018,0.0129908934609286,0.121919662170288,0.00726551284929098,missense,"E73H,K80T",-0.273338932199644,-0.45260207879481
NHERF3_PDZ2 abundance,2,MNGGVQTWTQPRLCYLVKEGGSYGFSLKTVQGKKGVYMTDITPQGVAMRAGVLADDHLIEVNGENVEDASHEHVVEKVKRSGSRVMFLLVDKETDKRHVEQKIQFKRETAS*,2,2,FALSE,FALSE,383,400,377,372,319,343,443,-0.242220665499507,0.0517686475653744,-0.305546264846019,0.0578434719608287,-0.19154016954262,0.0538130273329466,-0.24362176473783,0.0313522111281761,0.132928816675692,0.00715338181204988,0.132541835579283,0.00877443182783712,0.123761883699346,0.00702185517979877,0.129389855842069,0.00434051347842829,missense,"E73H,K80R",-0.206040849999421,-0.344026537861716
NHERF3_PDZ2 abundance,2,MNGGVQTWTQPRLCYLVKEGGSYGFSLKTVQGKKGVYMTDITPQGVAMRAGVLADDHLIEVNGENVEDASHEHVVEKVKSSGSRVMFLLVDKETDKRHVEQKIQFKRETAS*,2,2,FALSE,FALSE,262,258,267,261,234,284,228,-0.220401881039434,0.0642941611527037,-0.268172594844005,0.0646856128496598,-0.283191931369165,0.0669296925068608,-0.256522268769321,0.0376851860494456,0.135943732136264,0.00888415488216024,0.138211148095842,0.00981233458073829,0.111802597436977,0.00873339842235382,0.127603863415625,0.00521727342661627,missense,"E73H,K80S",-0.222130642366901,-0.369985047416309
NHERF3_PDZ2 abundance,2,MNGGVQTWTQPRLCYLVKEGGSYGFSLKTVQGKKGVYMTDITPQGVAMRAGVLADDHLIEVNGENVEDASHEHVVEKVKMSGSRVMFLLVDKETDKRHVEQKIQFKRETAS*,2,2,FALSE,FALSE,154.333333333333,133,189,141,140,211,137,-0.164984420215005,0.0868373132336165,-0.24112638034963,0.0850219769384347,-0.240418054447838,0.0887470377203812,-0.21552465612575,0.0501306652650327,0.143601306266066,0.0119991633219352,0.142313861111455,0.012897212342638,0.117383996293462,0.011580259974096,0.133279721157693,0.00694027057217351,missense,"E73H,K80M",-0.17099751815817,-0.287489284698369
NHERF3_PDZ2 abundance,2,MNGGVQTWTQPRLCYLVKEGGSYGFSLKTVQGKKGVYMTDITPQGVAMRAGVLADDHLIEVNGENVEDASHEHVVEKVKISGSRVMFLLVDKETDKRHVEQKIQFKRETAS*,2,2,FALSE,FALSE,171.666666666667,222,145,148,96,71,16,-0.41180248695976,0.0788821226514979,-0.464347913006327,0.102547955677257,-0.831323308898417,0.14132754234608,-0.496808116792055,0.0571784530676041,0.109496033044323,0.0108999166099237,0.108452786483572,0.0155557751924625,0.0402790399775448,0.0184412880013437,0.0943378217398295,0.00791599180041797,missense,"E73H,K80I",-0.521820436974333,-0.853490379185214
NHERF3_PDZ2 abundance,2,MNGGVQTWTQPRLCYLVKEGGSYGFSLKTVQGKKGVYMTDITPQGVAMRAGVLADDHLIEVNGENVEDASHEHVVEKVKQSGSRVMFLLVDKETDKRHVEQKIQFKRETAS*,2,2,FALSE,FALSE,157.666666666667,180,154,139,191,240,133,-0.162758429779948,0.0760384935448495,-0.150778974884703,0.0881795707225708,-0.244547644381397,0.0895166613185043,-0.183084500572286,0.0484299628375351,0.143908893198327,0.0105069844842385,0.156018902029656,0.0133761962358882,0.116845141969471,0.0116806852004179,0.137770853596374,0.0067048191783573,missense,"E73H,K80Q",-0.130537442648726,-0.222212913648717
NHERF3_PDZ2 abundance,2,MNGGVQTWTQPRLCYLVKEGGSYGFSLKTVQGKKGVYMTDITPQGVAMRAGVLADDHLIEVNGENVEDASHEHVVEKVKHSGSRVMFLLVDKETDKRHVEQKIQFKRETAS*,2,2,FALSE,FALSE,89,89,,,77,24,19,-0.219397395544865,0.10662340895532,,,,,-0.219397395544865,0.10662340895532,0.136082531749645,0.014733202241696,,,,,0.132743565108654,0.0147613302868652,missense,"E73H,K80H",-0.175827683940438,-0.295282045583381
NHERF3_PDZ2 abundance,2,MNGGVQTWTQPRLCYLVKEGGSYGFSLKTVQGKKGVYMTDITPQGVAMRAGVLADDHLIEVNGENVEDASHEHVVEKVKPSGSRVMFLLVDKETDKRHVEQKIQFKRETAS*,2,2,FALSE,FALSE,66,90,52,56,1,2,8,-1.42764858901759,0.480877923617751,-1.15339090281627,0.374856738132051,-0.756321091081318,0.208718493714708,-0.922877626902972,0.170508408349221,-0.0308733869048018,0.0664476194453324,0.00393000222486248,0.056863026759052,0.0500657912119053,0.027234874320351,0.0353512180893532,0.0236058006116203,missense,"E73H,K80P",-1.05322370114638,-1.7108312568856
NHERF3_PDZ2 abundance,2,MNGGVQTWTQPRLCYLVKEGGSYGFSLKTVQGKKGVYMTDITPQGVAMRAGVLADDHLIEVNGENVEDASHEHVVEKVKLSGSRVMFLLVDKETDKRHVEQKIQFKRETAS*,2,2,FALSE,FALSE,177.666666666667,232,163,138,174,94,82,-0.258907978807261,0.0681783652106771,-0.421651182681944,0.0886864674467653,-0.373817838183901,0.095307669274378,-0.332613493337096,0.0470171728545521,0.130622966916783,0.00942087345545328,0.114929568336441,0.0134530887632456,0.0999771710536261,0.0124363315787496,0.117069519139992,0.00650922742445337,missense,"E73H,K80L",-0.31703329123196,-0.523096489817459
NHERF3_PDZ2 abundance,2,MNGGVQTWTQPRLCYLVKEGGSYGFSLKTVQGKKGVYMTDITPQGVAMRAGVLADDHLIEVNGENVEDASHEHVVEKVKESGSRVMFLLVDKETDKRHVEQKIQFKRETAS*,2,2,FALSE,FALSE,70.3333333333333,73,71,67,62,99,56,-0.224528425972105,0.117225873504212,-0.180909568581905,0.116805156480964,-0.280934517333352,0.130365688456356,-0.225123255956658,0.0698591357278708,0.135373526947289,0.0161982487637471,0.151448311237537,0.0177184883261524,0.112097158721223,0.0170109178041884,0.131950856288489,0.00967155136135415,missense,"E73H,K80E",-0.182969102983139,-0.306803673098476
NHERF3_PDZ2 abundance,2,MNGGVQTWTQPRLCYLVKEGGSYGFSLKTVQGKKGVYMTDITPQGVAMRAGVLADDHLIEVNGENVEDASHEHVVEKVKDSGSRVMFLLVDKETDKRHVEQKIQFKRETAS*,2,2,FALSE,FALSE,77.6666666666667,84,65,84,21,21,29,-0.56383068587727,0.139788512606706,-0.576968520685526,0.154534954898553,-0.518868765838174,0.134621248699992,-0.550804727276624,0.0821362588786948,0.0884888056161407,0.0193159499164344,0.0913690636192196,0.0234418229198531,0.0810500328091627,0.0175662095099465,0.0868623357321747,0.0113712406845287,missense,"E73H,K80D",-0.589166197196079,-0.962142841581866
NHERF3_PDZ2 abundance,2,MNGGVQTWTQPRLCYLVKEGGSYGFSLKTVQGKKGVYMTDITPQGVAMRAGVLADDHLIEVNGENVEDASHEHVVEKVKASGSRVMFLLVDKETDKRHVEQKIQFKRETAS*,2,2,FALSE,FALSE,244.333333333333,310,245,178,298,406,203,-0.190065688755261,0.0580865858353995,-0.138260151477499,0.0673262268755767,-0.198623269123247,0.077617619436066,-0.175411535633381,0.0382644466634359,0.140135581379735,0.0080263933129468,0.157917916020822,0.0102128964240821,0.12283763724929,0.0101280249428953,0.138833126608017,0.00529746836062807,missense,"E73H,K80A",-0.12096755201433,-0.206773304995253
NHERF3_PDZ2 abundance,2,MNGGVQTWTQPRLCYLVKEGGSYGFSLKTVQGKKGVYMTDITPQGVAMRAGVLADDHLIEVNGENVEDASHEHVVEKVKGSGSRVMFLLVDKETDKRHVEQKIQFKRETAS*,2,2,FALSE,FALSE,384.666666666667,417,414,323,195,342,150,-0.396154525698581,0.058420018951492,-0.334813113960175,0.0611705725828363,-0.439315592617656,0.0650902603283803,-0.388360754118857,0.0354377220330113,0.111658265336368,0.00807246703710927,0.128102268525949,0.00927912866920117,0.0914306207287336,0.00849337798472935,0.109351666774829,0.00490612638133344,missense,"E73H,K80G",-0.386562501008943,-0.635271626394553
NHERF3_PDZ2 abundance,2,MNGGVQTWTQPRLCYLVKEGGSYGFSLKTVQGKKGVYMTDITPQGVAMRAGVLADDHLIEVNGENVEDASHEHVVEKVKVSGSRVMFLLVDKETDKRHVEQKIQFKRETAS*,2,2,FALSE,FALSE,431.666666666667,534,348,413,295,264,104,-0.348440767210775,0.05022351969452,-0.348858019540197,0.0644266055789621,-0.60371495288724,0.0659420780927837,-0.416241831649344,0.0339551713660234,0.118251343351786,0.00693987633859312,0.125971759025693,0.00977304507126365,0.0699787798515744,0.00860452841200811,0.105491709583311,0.00470087670608069,missense,"E73H,K80V",-0.421336394133747,-0.691374179884
NHERF3_PDZ2 abundance,2,MNGGVQTWTQPRLCYLVKEGGSYGFSLKTVQGKKGVYMTDITPQGVAMRAGVLADDHLIEVNGENVEDASHEHVVEKVK*SGSRVMFLLVDKETDKRHVEQKIQFKRETAS*,2,2,FALSE,TRUE,137,105,192,114,4,29,5,-1.08580097773614,0.251047055244844,-0.782901898839262,0.121261691069033,-1.07408979952333,0.229267646511932,-0.883445540040556,0.0985816408343047,0.0163630505923412,0.0346896340432563,0.0601304756432105,0.0183945120433645,0.00860137335735686,0.0299162543162564,0.0408103387813243,0.0136479988290947,stop,"E73H,K80*",-1.00404313512477,-1.63148565914174
NHERF3_PDZ2 abundance,2,MNGGVQTWTQPRLCYLVKEGGSYGFSLKTVQGKKGVYMTDITPQGVAMRAGVLADDHLIEVNGENVEDASHEHVVEKVKYSGSRVMFLLVDKETDKRHVEQKIQFKRETAS*,2,2,FALSE,FALSE,67,73,63,65,11,18,36,-0.704290866693177,0.174375871660453,-0.610254951060621,0.161769735856394,-0.391677192884161,0.140060875017763,-0.544315142193427,0.0905076369597767,0.0690800447151163,0.0240952245704511,0.0863197554740221,0.0245392863008014,0.0976467724768283,0.0182760054483777,0.0877607773574837,0.0125302045370431,missense,"E73H,K80Y",-0.581072243945504,-0.949084440454569
NHERF3_PDZ2 abundance,2,MNGGVQTWTQPRLCYLVKEGGSYGFSLKTVQGKKGVYMTDITPQGVAMRAGVLADDHLIEVNGENVEDASHEHVVEKVKWSGSRVMFLLVDKETDKRHVEQKIQFKRETAS*,2,2,FALSE,FALSE,165,186,181,128,28,31,11,-0.704562203002352,0.111590296870386,-0.748859381344225,0.11968197710454,-0.89308520061827,0.165099850902157,-0.758140771215626,0.0731651325929307,0.0690425515158484,0.015419525863136,0.0652944766770771,0.0181548809835569,0.032219968024503,0.0215432452084245,0.0581579840804834,0.0101292455218639,missense,"E73H,K80W",-0.847760271437679,-1.37934628297178
NHERF3_PDZ2 abundance,2,MNGGVQTWTQPRLCYLVKEGGSYGFSLKTVQGKKGVYMTDITPQGVAMRAGVLADDHLIEVNGENVEDASHEHVVEKVKCSGSRVMFLLVDKETDKRHVEQKIQFKRETAS*,2,2,FALSE,FALSE,94.6666666666667,110,94,80,69,102,41,-0.308606696790056,0.101226314406901,-0.24882735948956,0.107637525749683,-0.412555771956017,0.127949816250592,-0.313463422155751,0.0638893406993858,0.123755607578269,0.0139874327500009,0.141145678874458,0.0163278257648026,0.0949224069120463,0.0166956799221636,0.119720724241146,0.00884507135078462,missense,"E73H,K80C",-0.293148901259431,-0.484562545367023
NHERF3_PDZ2 abundance,2,MNGGVQTWTQPRLCYLVKEGGSYGFSLKTVQGKKGVYMTDITPQGVAMRAGVLADDHLIEVNGENVEDASHEHVVEKVKFSGSRVMFLLVDKETDKRHVEQKIQFKRETAS*,2,2,FALSE,FALSE,99,122,100,75,22,21,19,-0.654466401055268,0.128604883423014,-0.693644216284258,0.144164849266915,-0.602163285171221,0.153056661484774,-0.652168314548452,0.0813076843185998,0.075964779840546,0.0177705981763816,0.0736702135624692,0.0218687537068935,0.070181251010122,0.0199717756929011,0.0728291941787291,0.011256529826297,missense,"E73H,K80F",-0.715589092677183,-1.16610755817439
NHERF3_PDZ2 abundance,2,MNGGVQTWTQPRLCYLVKEGGSYGFSLKTVQGKKGVYMTDITPQGVAMRAGVLADDHLIEVNGENVEDASHEPVVEKVKNSGSRVMFLLVDKETDKRHVEQKIQFKRETAS*,2,2,FALSE,FALSE,163.333333333333,91,213,186,23,19,14,-0.599574252283296,0.139460645485536,-0.921146001653497,0.133897763836977,-0.928645813688787,0.143995299482251,-0.817092088482235,0.0802130636744933,0.0835497664514846,0.0192706453003851,0.0391598558891705,0.0203113119053955,0.0275798002535819,0.0187893933801616,0.0499965505496642,0.01110498658617,missense,"E73P,K80N",-0.921285650934003,-1.49796865065491
NHERF3_PDZ2 abundance,2,MNGGVQTWTQPRLCYLVKEGGSYGFSLKTVQGKKGVYMTDITPQGVAMRAGVLADDHLIEVNGENVEDASHEPVVEKVKTSGSRVMFLLVDKETDKRHVEQKIQFKRETAS*,2,2,FALSE,FALSE,298,402,275,217,14,56,17,-1.03537908784648,0.136052236308645,-0.720954349776383,0.0921271397339248,-0.988630832574709,0.146139925143435,-0.855953094869136,0.0676248410102267,0.0233303376865301,0.0187996719726926,0.069527465964295,0.0139750135959399,0.0197525856096558,0.0190692373427496,0.0446164923037549,0.00936222752141613,missense,"E73P,K80T",-0.96975395282595,-1.57616511515995
NHERF3_PDZ2 abundance,2,MNGGVQTWTQPRLCYLVKEGGSYGFSLKTVQGKKGVYMTDITPQGVAMRAGVLADDHLIEVNGENVEDASHEPVVEKVKRSGSRVMFLLVDKETDKRHVEQKIQFKRETAS*,2,2,FALSE,FALSE,455,441,499,425,27,104,56,-0.966918352873996,0.115455145448834,-0.690044942092755,0.0712074171119588,-0.810992683116114,0.0835188036425723,-0.781743901580259,0.049052629916447,0.0327902289416247,0.0159535698999729,0.0742161971445824,0.0108016446092371,0.0429319052228831,0.0108980477968601,0.0548902813636974,0.00679102346033095,missense,"E73P,K80R",-0.877198614766163,-1.4268407129253
NHERF3_PDZ2 abundance,2,MNGGVQTWTQPRLCYLVKEGGSYGFSLKTVQGKKGVYMTDITPQGVAMRAGVLADDHLIEVNGENVEDASHEPVVEKVKSSGSRVMFLLVDKETDKRHVEQKIQFKRETAS*,2,2,FALSE,FALSE,415.666666666667,411,395,441,34,58,61,-0.923160821807232,0.101595624225098,-0.785465199500429,0.0817778265817271,-0.703828254472487,0.0828288341378851,-0.789139794922884,0.050496470580902,0.0388366362092266,0.0140384639099933,0.0597416416720946,0.0124050984501064,0.0569153797764642,0.010808016327149,0.0538663671457355,0.00699091398285737,missense,"E73P,K80S",-0.886422935611643,-1.44172279563545
NHERF3_PDZ2 abundance,2,MNGGVQTWTQPRLCYLVKEGGSYGFSLKTVQGKKGVYMTDITPQGVAMRAGVLADDHLIEVNGENVEDASHEPVVEKVKMSGSRVMFLLVDKETDKRHVEQKIQFKRETAS*,2,2,FALSE,FALSE,158.666666666667,113,183,180,11,9,9,-0.993680005433814,0.209750722901231,-1.08337285124145,0.181245665703423,-1.03766907702224,0.172730476784576,-1.0421844776922,0.107404113876795,0.0290923089130968,0.0289833147441453,0.0145512287770523,0.0274936424784909,0.0133537735032184,0.0225389362619319,0.0188339462515763,0.0148694138992293,missense,"E73P,K80M",-1.20202582953848,-1.9509015687572
NHERF3_PDZ2 abundance,2,MNGGVQTWTQPRLCYLVKEGGSYGFSLKTVQGKKGVYMTDITPQGVAMRAGVLADDHLIEVNGENVEDASHEPVVEKVKISGSRVMFLLVDKETDKRHVEQKIQFKRETAS*,2,2,FALSE,FALSE,259,338,212,227,22,26,17,-0.935520308693701,0.112581840494331,-0.82204826742352,0.122518033403282,-0.925249590710094,0.131399147342638,-0.895437292339067,0.0701111656392029,0.0371288046768635,0.015556537171311,0.0541922577111582,0.0185850899908942,0.0280229603413269,0.0171457698835714,0.0391501572308471,0.00970644329362113,missense,"E73P,K80I",-1.01899951234339,-1.65561557033416
NHERF3_PDZ2 abundance,2,MNGGVQTWTQPRLCYLVKEGGSYGFSLKTVQGKKGVYMTDITPQGVAMRAGVLADDHLIEVNGENVEDASHEPVVEKVKQSGSRVMFLLVDKETDKRHVEQKIQFKRETAS*,2,2,FALSE,FALSE,115.333333333333,168,101,77,10,10,14,-0.961848071914742,0.16377202359807,-1.03564466950474,0.225473109261271,-0.919433195355443,0.220717587190757,-0.969346001160315,0.113606189368212,0.0334908393941213,0.0226299868747704,0.0217912450264053,0.0342026223384941,0.0287819194237833,0.0288005899259122,0.0289179683271575,0.0157280516570152,missense,"E73P,K80Q",-1.11118007956616,-1.80433533503643
NHERF3_PDZ2 abundance,2,MNGGVQTWTQPRLCYLVKEGGSYGFSLKTVQGKKGVYMTDITPQGVAMRAGVLADDHLIEVNGENVEDASHEPVVEKVKHSGSRVMFLLVDKETDKRHVEQKIQFKRETAS*,2,2,FALSE,FALSE,97.6666666666667,106,81,106,9,8,5,-0.863445196092825,0.178917941519914,-0.89795933339073,0.204219002240146,-1.05451014210543,0.230508455336433,-0.923192195381339,0.116218866100032,0.0470881299408559,0.0247228469142778,0.0426771039569231,0.0309785296829787,0.0111562476261463,0.0300781626924113,0.0353076680917259,0.0160897600712282,missense,"E73P,K80H",-1.05361603787136,-1.71146423439031
NHERF3_PDZ2 abundance,2,MNGGVQTWTQPRLCYLVKEGGSYGFSLKTVQGKKGVYMTDITPQGVAMRAGVLADDHLIEVNGENVEDASHEPVVEKVKPSGSRVMFLLVDKETDKRHVEQKIQFKRETAS*,2,2,FALSE,FALSE,176.333333333333,213,151,165,68,27,6,-0.495993527987943,0.0854843228152886,-0.737194909077917,0.127137687106813,-1.12452628985459,0.20675480617211,-0.62937958516676,0.0670999707927551,0.097862531109237,0.0118122073648934,0.0670638918459614,0.0192858576854285,0.00202010951780066,0.0269786402776688,0.0759841482785564,0.00928956259057449,missense,"E73P,K80P",-0.687166488166918,-1.12025187316025
NHERF3_PDZ2 abundance,2,MNGGVQTWTQPRLCYLVKEGGSYGFSLKTVQGKKGVYMTDITPQGVAMRAGVLADDHLIEVNGENVEDASHEPVVEKVKLSGSRVMFLLVDKETDKRHVEQKIQFKRETAS*,2,2,FALSE,FALSE,352.333333333333,526,264,267,32,23,33,-0.941004660257762,0.0937751631645986,-0.923077222885113,0.129228171971553,-0.845900261622668,0.108184260003603,-0.905491047862293,0.0621322586142009,0.0363709780274479,0.0129578340974919,0.038866903746658,0.0196029689567784,0.0383769494231671,0.0141165484294154,0.0377582789617522,0.00860181455328889,missense,"E73P,K80L",-1.03153877735872,-1.67584582708787
NHERF3_PDZ2 abundance,2,MNGGVQTWTQPRLCYLVKEGGSYGFSLKTVQGKKGVYMTDITPQGVAMRAGVLADDHLIEVNGENVEDASHEPVVEKVKESGSRVMFLLVDKETDKRHVEQKIQFKRETAS*,2,2,FALSE,FALSE,259.666666666667,221,307,251,24,36,15,-0.785427167013172,0.114683183944273,-0.814376799565791,0.107738101859604,-0.957605266738197,0.139381424490104,-0.838581167923053,0.0684132500827843,0.0578686462664099,0.0158469004070263,0.0553559633023903,0.0163430824254092,0.023800992491272,0.0181873465595636,0.047021524687196,0.00947137772431444,missense,"E73P,K80E",-0.948087303452932,-1.54120916843796
NHERF3_PDZ2 abundance,2,MNGGVQTWTQPRLCYLVKEGGSYGFSLKTVQGKKGVYMTDITPQGVAMRAGVLADDHLIEVNGENVEDASHEPVVEKVKDSGSRVMFLLVDKETDKRHVEQKIQFKRETAS*,2,2,FALSE,FALSE,214,282,178,182,21,19,6,-0.899560831902137,0.115999359760656,-0.87374820187233,0.134685121666889,-1.14805675255283,0.205702376077279,-0.928629753614142,0.0808249279243034,0.042097678297268,0.0160287693294177,0.0463497556111471,0.0204307483321604,-0.00105029015249597,0.026841312718172,0.0345548728677231,0.0111896952854197,missense,"E73P,K80D",-1.06039788009538,-1.72240573768315
NHERF3_PDZ2 abundance,2,MNGGVQTWTQPRLCYLVKEGGSYGFSLKTVQGKKGVYMTDITPQGVAMRAGVLADDHLIEVNGENVEDASHEPVVEKVKASGSRVMFLLVDKETDKRHVEQKIQFKRETAS*,2,2,FALSE,FALSE,306,339,330,249,44,41,38,-0.722689001456449,0.0882418748778499,-0.871452643717351,0.101702940722535,-0.909166978906286,0.121756973866878,-0.814845281668995,0.0584646198588423,0.0665377939749356,0.0121932453811019,0.046697975001424,0.0154275926013702,0.0301215185640516,0.0158875997132449,0.0503076066093603,0.00809405338178628,missense,"E73P,K80A",-0.918483384059265,-1.49344760589678
NHERF3_PDZ2 abundance,2,MNGGVQTWTQPRLCYLVKEGGSYGFSLKTVQGKKGVYMTDITPQGVAMRAGVLADDHLIEVNGENVEDASHEPVVEKVKGSGSRVMFLLVDKETDKRHVEQKIQFKRETAS*,2,2,FALSE,FALSE,590.333333333333,611,533,627,36,65,53,-0.958756015784923,0.0870880563224682,-0.838440592144737,0.0762225803844098,-0.885411879287528,0.0762840874902901,-0.888744607908402,0.0458438609794063,0.0339180991183193,0.0120338109539604,0.05170566188815,0.0115624082139771,0.0332212302430205,0.00995401748289981,0.0400767166642283,0.00634678988575316,missense,"E73P,K80G",-1.0106522491196,-1.64214849088399
NHERF3_PDZ2 abundance,2,MNGGVQTWTQPRLCYLVKEGGSYGFSLKTVQGKKGVYMTDITPQGVAMRAGVLADDHLIEVNGENVEDASHEPVVEKVKVSGSRVMFLLVDKETDKRHVEQKIQFKRETAS*,2,2,FALSE,FALSE,444,521,443,368,30,46,33,-0.964063696982959,0.0951540277477986,-0.872450295608005,0.0880645856420028,-0.824781654324736,0.102089471535486,-0.88898444216161,0.0546084359932213,0.0331846847462663,0.0131483653416834,0.0465466385030135,0.0133587538397722,0.0411326353489491,0.0133212628992066,0.0400435131429716,0.00756018934343833,missense,"E73P,K80V",-1.01095137567522,-1.64263108751264
NHERF3_PDZ2 abundance,2,MNGGVQTWTQPRLCYLVKEGGSYGFSLKTVQGKKGVYMTDITPQGVAMRAGVLADDHLIEVNGENVEDASHEPVVEKVK*SGSRVMFLLVDKETDKRHVEQKIQFKRETAS*,2,2,FALSE,TRUE,158.333333333333,194,108,173,27,16,28,-0.710130006332588,0.113584916243858,-0.889624962306015,0.176937982985751,-0.787628098019698,0.123722428877451,-0.771900145780433,0.0756403638827679,0.0682731935173554,0.0156951419863917,0.0439413671214899,0.0268401985018265,0.0459806601622409,0.0161440643860325,0.0562530865117242,0.0104719254920849,stop,"E73P,K80*",-0.864921266024691,-1.40703301949261
NHERF3_PDZ2 abundance,2,MNGGVQTWTQPRLCYLVKEGGSYGFSLKTVQGKKGVYMTDITPQGVAMRAGVLADDHLIEVNGENVEDASHEPVVEKVKYSGSRVMFLLVDKETDKRHVEQKIQFKRETAS*,2,2,FALSE,FALSE,153.333333333333,141,169,150,7,15,10,-1.00193947437728,0.193783230142559,-0.861985755857012,0.155856374315371,-0.933903981978725,0.172066224204046,-0.922592918135389,0.0992226689683012,0.0279510170753536,0.0267769296509346,0.0481340326815124,0.0236422725850583,0.0268936820760166,0.0224522604948462,0.0353906342006465,0.0137367450819279,missense,"E73P,K80Y",-1.05286860610944,-1.71025836335791
NHERF3_PDZ2 abundance,2,MNGGVQTWTQPRLCYLVKEGGSYGFSLKTVQGKKGVYMTDITPQGVAMRAGVLADDHLIEVNGENVEDASHEPVVEKVKWSGSRVMFLLVDKETDKRHVEQKIQFKRETAS*,2,2,FALSE,FALSE,263.666666666667,370,152,269,23,44,30,-0.945425937773523,0.110399409415318,-0.495697608758823,0.128335453078592,-0.806780949927234,0.106386872908051,-0.774276366971512,0.0657784074382962,0.0357600467465538,0.0152549692625309,0.103697266821993,0.0194675500269982,0.0434814781046556,0.0138820142931194,0.0559241138575966,0.00910660058099965,missense,"E73P,K80W",-0.867884941357867,-1.41181447301891
NHERF3_PDZ2 abundance,2,MNGGVQTWTQPRLCYLVKEGGSYGFSLKTVQGKKGVYMTDITPQGVAMRAGVLADDHLIEVNGENVEDASHEPVVEKVKCSGSRVMFLLVDKETDKRHVEQKIQFKRETAS*,2,2,FALSE,FALSE,169.333333333333,203,203,102,20,13,132,-0.821440593592491,0.122822362214182,-1.01487505788454,0.154934049150704,-0.167399868983327,0.101493880268286,-0.551062212203159,0.0698385687930885,0.0528923178746595,0.0169715705025213,0.0249418432715375,0.0235023626002989,0.126911858769052,0.0132435464830913,0.0868266885878777,0.0096687040005327,missense,"E73P,K80C",-0.58948733805969,-0.962660955053192
NHERF3_PDZ2 abundance,2,MNGGVQTWTQPRLCYLVKEGGSYGFSLKTVQGKKGVYMTDITPQGVAMRAGVLADDHLIEVNGENVEDASHEPVVEKVKFSGSRVMFLLVDKETDKRHVEQKIQFKRETAS*,2,2,FALSE,FALSE,185.333333333333,225,201,130,50,18,11,-0.578254544995911,0.0934763492963083,-0.92024609062472,0.137666000349828,-0.896691324404919,0.164720448079948,-0.724194928804743,0.0700027282100847,0.0864957195238575,0.0129165440543646,0.0392963658133754,0.0208829258364467,0.0317494187867949,0.0214937383918709,0.0628575692522808,0.0096914308238234,missense,"E73P,K80F",-0.805422270162917,-1.3110401553654
NHERF3_PDZ2 abundance,2,MNGGVQTWTQPRLCYLVKEGGSYGFSLKTVQGKKGVYMTDITPQGVAMRAGVLADDHLIEVNGENVEDASHELVVEKVKNSGSRVMFLLVDKETDKRHVEQKIQFKRETAS*,2,2,FALSE,FALSE,333.333333333333,278,333,389,206,459,414,-0.274630714514674,0.0631586425081387,-0.184671802188263,0.057675768565254,-0.235796738641308,0.0543010786071376,-0.22946983426668,0.0335116340195087,0.128450402306069,0.00872724913319284,0.150877607903516,0.00874899244873548,0.11798701403734,0.00708553911540941,0.131349100269988,0.00463947179199465,missense,"E73L,K80N",-0.188390251051969,-0.315549896836329
NHERF3_PDZ2 abundance,2,MNGGVQTWTQPRLCYLVKEGGSYGFSLKTVQGKKGVYMTDITPQGVAMRAGVLADDHLIEVNGENVEDASHELVVEKVKTSGSRVMFLLVDKETDKRHVEQKIQFKRETAS*,2,2,FALSE,FALSE,501.666666666667,603,446,456,245,430,287,-0.425307867118955,0.048721351839756,-0.335623403752803,0.0561396726784128,-0.39352861673075,0.0537662007114591,-0.388931757814392,0.0303660013212996,0.107629862198859,0.00673230707193718,0.127979353488085,0.00851597793243472,0.0974051872925059,0.00701574495387502,0.109272614958465,0.00420397902662184,missense,"E73L,K80T",-0.387274669376923,-0.63642060513601
NHERF3_PDZ2 abundance,2,MNGGVQTWTQPRLCYLVKEGGSYGFSLKTVQGKKGVYMTDITPQGVAMRAGVLADDHLIEVNGENVEDASHELVVEKVKRSGSRVMFLLVDKETDKRHVEQKIQFKRETAS*,2,2,FALSE,FALSE,1363.33333333333,1499,1365,1226,1257,1598,1345,-0.232878532796,0.0274473019154549,-0.228357150851279,0.0307100117140461,-0.214576817597097,0.0299859147581833,-0.225693001088443,0.0169033766495121,0.134219710784576,0.00379266292525633,0.144250859876038,0.0046584842693996,0.120755920004613,0.0039127468068841,0.131871978712242,0.00234016458610221,missense,"E73L,K80R",-0.183679701642728,-0.307950119346701
NHERF3_PDZ2 abundance,2,MNGGVQTWTQPRLCYLVKEGGSYGFSLKTVQGKKGVYMTDITPQGVAMRAGVLADDHLIEVNGENVEDASHELVVEKVKSSGSRVMFLLVDKETDKRHVEQKIQFKRETAS*,2,2,FALSE,FALSE,955,1146,878,841,981,1237,830,-0.237916280672428,0.0312407595077041,-0.211602687614058,0.0371633554155177,-0.247684483370658,0.0365038052587307,-0.233225875826455,0.0200035532826637,0.133523595747238,0.00431684216928448,0.146792389464485,0.0056374093313065,0.116435827901919,0.00476324129568995,0.130829100294577,0.00276936424945896,missense,"E73L,K80S",-0.193074868697364,-0.323107837245392
NHERF3_PDZ2 abundance,2,MNGGVQTWTQPRLCYLVKEGGSYGFSLKTVQGKKGVYMTDITPQGVAMRAGVLADDHLIEVNGENVEDASHELVVEKVKMSGSRVMFLLVDKETDKRHVEQKIQFKRETAS*,2,2,FALSE,FALSE,395.333333333333,475,362,349,476,276,375,-0.182594961806871,0.0469613736384585,-0.353586343206766,0.0602566031074871,-0.222052829724139,0.0563251522448596,-0.239613898149503,0.0309483030824862,0.141167884999565,0.00648911362094221,0.125254506892205,0.00914048618142648,0.119780403905998,0.00734965270763303,0.129944719385035,0.00428459498804829,missense,"E73L,K80M",-0.201042150639664,-0.335961872878651
NHERF3_PDZ2 abundance,2,MNGGVQTWTQPRLCYLVKEGGSYGFSLKTVQGKKGVYMTDITPQGVAMRAGVLADDHLIEVNGENVEDASHELVVEKVKISGSRVMFLLVDKETDKRHVEQKIQFKRETAS*,2,2,FALSE,FALSE,453.333333333333,481,425,454,75,112,83,-0.693179323851565,0.0692202962444292,-0.628648192082896,0.0683829193909994,-0.689877590034993,0.0681828806804343,-0.670424066003165,0.0396010166125546,0.0706154355782178,0.00956484728627125,0.0835296352759775,0.0103731889536496,0.0587357483785866,0.00889692213220618,0.0703018019343968,0.00548250793743158,missense,"E73L,K80I",-0.738358067416592,-1.20284194447485
NHERF3_PDZ2 abundance,2,MNGGVQTWTQPRLCYLVKEGGSYGFSLKTVQGKKGVYMTDITPQGVAMRAGVLADDHLIEVNGENVEDASHELVVEKVKQSGSRVMFLLVDKETDKRHVEQKIQFKRETAS*,2,2,FALSE,FALSE,251.333333333333,367,216,171,298,210,243,-0.238613994946585,0.0538511795406746,-0.286509332014776,0.0708274098156333,-0.182574612599396,0.0786979974622256,-0.239321496450461,0.0376451558167287,0.133427185722377,0.00744114568179965,0.135429599118995,0.0107440002804537,0.124931764777994,0.0102689993205714,0.129985200533577,0.00521173149644931,missense,"E73L,K80Q",-0.200677460809407,-0.335373499565499
NHERF3_PDZ2 abundance,2,MNGGVQTWTQPRLCYLVKEGGSYGFSLKTVQGKKGVYMTDITPQGVAMRAGVLADDHLIEVNGENVEDASHELVVEKVKHSGSRVMFLLVDKETDKRHVEQKIQFKRETAS*,2,2,FALSE,FALSE,420.333333333333,502,350,409,207,123,202,-0.427846088920734,0.0533687332062689,-0.551437986507708,0.0694499289246289,-0.432633555616194,0.0587391604145623,-0.459689750869808,0.0343349928619572,0.107279131196105,0.00737448133965184,0.0952418590112948,0.0105350464994557,0.0923025340637709,0.00766464735875398,0.0994766225384103,0.0047534605674153,missense,"E73L,K80H",-0.475525594598309,-0.778800471403972
NHERF3_PDZ2 abundance,2,MNGGVQTWTQPRLCYLVKEGGSYGFSLKTVQGKKGVYMTDITPQGVAMRAGVLADDHLIEVNGENVEDASHELVVEKVKPSGSRVMFLLVDKETDKRHVEQKIQFKRETAS*,2,2,FALSE,FALSE,338.666666666667,316,343,357,27,33,35,-0.886551086024818,0.111628733920641,-0.916219135131808,0.104905919817689,-0.883133802325352,0.0992759523349421,-0.895169014981559,0.060569337512734,0.0438953624925269,0.0154248370873834,0.0399072255223192,0.0159134611145093,0.0335184877531372,0.0129541375886462,0.0391872985183137,0.00838543810446674,missense,"E73L,K80P",-1.0186649109225,-1.65507574023674
NHERF3_PDZ2 abundance,2,MNGGVQTWTQPRLCYLVKEGGSYGFSLKTVQGKKGVYMTDITPQGVAMRAGVLADDHLIEVNGENVEDASHELVVEKVKLSGSRVMFLLVDKETDKRHVEQKIQFKRETAS*,2,2,FALSE,FALSE,773.333333333333,809,754,757,292,732,467,-0.484165556359882,0.0435849861464818,-0.293436481610638,0.0417216993336665,-0.364986057709248,0.0407052417703228,-0.377678710754419,0.024222061651987,0.0994969179649253,0.00602256504354236,0.1343788011667,0.00632887677960764,0.101129596154877,0.00531147060360433,0.110830527484555,0.00335338980226773,missense,"E73L,K80L",-0.373239621579218,-0.613777123229291
NHERF3_PDZ2 abundance,2,MNGGVQTWTQPRLCYLVKEGGSYGFSLKTVQGKKGVYMTDITPQGVAMRAGVLADDHLIEVNGENVEDASHELVVEKVKESGSRVMFLLVDKETDKRHVEQKIQFKRETAS*,2,2,FALSE,FALSE,651.666666666667,672,593,690,697,697,614,-0.170559942315485,0.0406135458937661,-0.228961623608822,0.0485927348942826,-0.26804537221832,0.0409259461748456,-0.221540909115224,0.024793207182387,0.142830881689378,0.0056119719981566,0.144159165777757,0.00737116264298214,0.113779013745457,0.00534026947337455,0.132446809339012,0.00343246125476306,missense,"E73L,K80E",-0.178501121210778,-0.299595242754651
NHERF3_PDZ2 abundance,2,MNGGVQTWTQPRLCYLVKEGGSYGFSLKTVQGKKGVYMTDITPQGVAMRAGVLADDHLIEVNGENVEDASHELVVEKVKDSGSRVMFLLVDKETDKRHVEQKIQFKRETAS*,2,2,FALSE,FALSE,546.333333333333,568,551,520,248,419,302,-0.411061928898195,0.0495237485510322,-0.354100120946765,0.0523456900511286,-0.379023017792271,0.0494698692568536,-0.382381616474903,0.0290950631800689,0.109598363215527,0.00684318209592237,0.125176570565054,0.00794045850404274,0.099297967165529,0.00645513316944596,0.110179440210867,0.00402802575462749,missense,"E73L,K80D",-0.379105189031599,-0.623240352168372
NHERF3_PDZ2 abundance,2,MNGGVQTWTQPRLCYLVKEGGSYGFSLKTVQGKKGVYMTDITPQGVAMRAGVLADDHLIEVNGENVEDASHELVVEKVKASGSRVMFLLVDKETDKRHVEQKIQFKRETAS*,2,2,FALSE,FALSE,625,599,706,570,647,992,857,-0.176841642775303,0.0415083283159185,-0.185666569607768,0.0403600360835587,-0.150649130753689,0.0430485274819926,-0.171814733353104,0.0240151867961884,0.14196287752216,0.00573561286198803,0.150726708958292,0.00612232241909773,0.129097598242052,0.00561723695290175,0.139331080921765,0.00332474929916986,missense,"E73L,K80A",-0.116481541100705,-0.199535787288144
NHERF3_PDZ2 abundance,2,MNGGVQTWTQPRLCYLVKEGGSYGFSLKTVQGKKGVYMTDITPQGVAMRAGVLADDHLIEVNGENVEDASHELVVEKVKGSGSRVMFLLVDKETDKRHVEQKIQFKRETAS*,2,2,FALSE,FALSE,1249.33333333333,1353,1196,1199,542,632,514,-0.434424805740134,0.033363138158618,-0.444948374362478,0.0383129428317906,-0.465207224335451,0.0349507903905058,-0.447921405598986,0.0204197608768613,0.106370085365169,0.0046101120450439,0.111395554674202,0.00581179333821842,0.0880521211850044,0.00456059435242696,0.101105874812132,0.00282698553380963,missense,"E73L,K80G",-0.460847855538336,-0.75512010183014
NHERF3_PDZ2 abundance,2,MNGGVQTWTQPRLCYLVKEGGSYGFSLKTVQGKKGVYMTDITPQGVAMRAGVLADDHLIEVNGENVEDASHELVVEKVKVSGSRVMFLLVDKETDKRHVEQKIQFKRETAS*,2,2,FALSE,FALSE,774,838,724,760,286,240,342,-0.477281376571588,0.0423380984155271,-0.572603575446536,0.0504090985337764,-0.452463470210473,0.0444760499794054,-0.494417496106463,0.0261986638382262,0.100448172610438,0.00585027033553371,0.0920311939017465,0.0076466917284439,0.0897150046975581,0.00580350887885601,0.0946687879120461,0.00362703775633983,missense,"E73L,K80V",-0.518838802274891,-0.848679950867307
NHERF3_PDZ2 abundance,2,MNGGVQTWTQPRLCYLVKEGGSYGFSLKTVQGKKGVYMTDITPQGVAMRAGVLADDHLIEVNGENVEDASHELVVEKVK*SGSRVMFLLVDKETDKRHVEQKIQFKRETAS*,2,2,FALSE,TRUE,523.666666666667,516,568,487,44,44,50,-0.858886587600785,0.0819552988442441,-0.961990812802519,0.0882641665613128,-0.839402239089443,0.080081120435895,-0.882424841747477,0.048047096729951,0.047718037589767,0.0113245675080306,0.032963996636623,0.0133890288061817,0.0392248514172524,0.0104494777232613,0.0409516479438712,0.00665181380997648,stop,"E73L,K80*",-1.00277009776395,-1.62943180091042
NHERF3_PDZ2 abundance,2,MNGGVQTWTQPRLCYLVKEGGSYGFSLKTVQGKKGVYMTDITPQGVAMRAGVLADDHLIEVNGENVEDASHELVVEKVKYSGSRVMFLLVDKETDKRHVEQKIQFKRETAS*,2,2,FALSE,FALSE,508.333333333333,524,552,449,91,185,97,-0.658973128997173,0.0647993479316615,-0.565381638214965,0.0601841070321963,-0.634060346672288,0.0673819969030599,-0.616322999146422,0.0368985226333793,0.0753420410361225,0.00895396149458375,0.0931267089833143,0.00912948905679232,0.0660191260076415,0.00879241788519962,0.0777917492599303,0.00510836489871492,missense,"E73L,K80Y",-0.670882026910011,-1.09397929403218
NHERF3_PDZ2 abundance,2,MNGGVQTWTQPRLCYLVKEGGSYGFSLKTVQGKKGVYMTDITPQGVAMRAGVLADDHLIEVNGENVEDASHELVVEKVKWSGSRVMFLLVDKETDKRHVEQKIQFKRETAS*,2,2,FALSE,FALSE,597,596,660,535,85,138,62,-0.712640862480133,0.0648135899934026,-0.688607017842312,0.061629298406329,-0.80853629753593,0.0732456771813676,-0.729430525815999,0.0381321195449807,0.0679262438954662,0.0089559294599492,0.0744343197413319,0.00934871402307881,0.0432524295394779,0.00955754699566893,0.0621327342700824,0.00527914851585322,missense,"E73L,K80W",-0.811952221909398,-1.32157527048252
NHERF3_PDZ2 abundance,2,MNGGVQTWTQPRLCYLVKEGGSYGFSLKTVQGKKGVYMTDITPQGVAMRAGVLADDHLIEVNGENVEDASHELVVEKVKCSGSRVMFLLVDKETDKRHVEQKIQFKRETAS*,2,2,FALSE,FALSE,411.666666666667,370,428,437,119,221,235,-0.494592408029224,0.0645621737515983,-0.457931323935377,0.0617187669205102,-0.406170715883865,0.0557040289095669,-0.448369244235942,0.0348217690775517,0.098056137596958,0.00892118881177782,0.109426136136726,0.00936228574261447,0.0957555683466585,0.00726860471004996,0.101043874411844,0.00482085162688886,missense,"E73L,K80C",-0.461406409736309,-0.756021246739514
NHERF3_PDZ2 abundance,2,MNGGVQTWTQPRLCYLVKEGGSYGFSLKTVQGKKGVYMTDITPQGVAMRAGVLADDHLIEVNGENVEDASHELVVEKVKFSGSRVMFLLVDKETDKRHVEQKIQFKRETAS*,2,2,FALSE,FALSE,395.666666666667,544,299,344,102,60,81,-0.641179552526576,0.0625503884011734,-0.68207045235352,0.0931533744473908,-0.615826598223943,0.0757661995144387,-0.641722220831445,0.0428341957308562,0.0778007540271341,0.00864320069711239,0.0754258689399768,0.0141306858996143,0.0683983777861559,0.00988644027072611,0.074275389166069,0.00593012094577053,missense,"E73L,K80F",-0.702560494837315,-1.1450878349993
NHERF3_PDZ2 abundance,2,MNGGVQTWTQPRLCYLVKEGGSYGFSLKTVQGKKGVYMTDITPQGVAMRAGVLADDHLIEVNGENVEDASHEEKVEKVKNSGSRVMFLLVDKETDKRHVEQKIQFKRETAS*,2,2,FALSE,FALSE,73,70,76,,7,5,10,-0.818047627201762,0.205870453819209,-1.00800063642574,0.247270960490232,,,-0.895813058402701,0.158213420186249,0.0533611573211156,0.0284471399050761,0.0259846427509128,0.0375091970152592,,,0.0390981348182246,0.021903637991564,missense,"V74K,K80N",-1.01946817604272,-1.6563716901671
NHERF3_PDZ2 abundance,2,MNGGVQTWTQPRLCYLVKEGGSYGFSLKTVQGKKGVYMTDITPQGVAMRAGVLADDHLIEVNGENVEDASHEEKVEKVKTSGSRVMFLLVDKETDKRHVEQKIQFKRETAS*,2,2,FALSE,FALSE,99.6666666666667,84,73,142,12,11,14,-0.798906151518894,0.183549154117276,-0.947711616857481,0.230266692451887,-0.855891928228381,0.148933954924699,-0.856321768552521,0.103348508755757,0.0560061227672906,0.0253627869845659,0.0351300462724559,0.0349297738646958,0.0370731752371125,0.0194338195538692,0.0445654517859002,0.0143079412611726,missense,"V74K,K80T",-0.97021377075264,-1.57690696364194
NHERF3_PDZ2 abundance,2,MNGGVQTWTQPRLCYLVKEGGSYGFSLKTVQGKKGVYMTDITPQGVAMRAGVLADDHLIEVNGENVEDASHEEKVEKVKRSGSRVMFLLVDKETDKRHVEQKIQFKRETAS*,2,2,FALSE,FALSE,316.333333333333,363,276,310,34,23,33,-0.786187903019432,0.100571334824429,-0.938751665656837,0.119558881401376,-0.860211243628216,0.101752493097274,-0.853339036482258,0.0613820550112409,0.05776352791067,0.0138969277966581,0.0364892053672632,0.0181362082652862,0.0365095643659778,0.0132772918775207,0.0449783919992902,0.00849795365375295,missense,"V74K,K80R",-0.966493641711077,-1.57090508350177
NHERF3_PDZ2 abundance,2,MNGGVQTWTQPRLCYLVKEGGSYGFSLKTVQGKKGVYMTDITPQGVAMRAGVLADDHLIEVNGENVEDASHEEKVEKVKSSGSRVMFLLVDKETDKRHVEQKIQFKRETAS*,2,2,FALSE,FALSE,111,91,,131,11,4,7,-0.853791193607788,0.190166573453202,,,-1.0135561324362,0.197888191691259,-0.930495875453831,0.137116613225163,0.0484221181564595,0.0262771807218284,,,0.0165001789970787,0.025821669820786,0.0342965202123252,0.0189829197496503,missense,"V74K,K80S",-1.06272534829815,-1.72616076473383
NHERF3_PDZ2 abundance,2,MNGGVQTWTQPRLCYLVKEGGSYGFSLKTVQGKKGVYMTDITPQGVAMRAGVLADDHLIEVNGENVEDASHEEKVEKVKMSGSRVMFLLVDKETDKRHVEQKIQFKRETAS*,2,2,FALSE,FALSE,93.6666666666667,83,88,110,9,6,6,-0.795583460858926,0.183814414451647,-0.998326547743553,0.227331307662921,-1.01541498739778,0.21297619026909,-0.919110899008328,0.118684042259734,0.056465251526721,0.0253994406067985,0.0274521312809201,0.034484497451539,0.0162576241551126,0.0277904447850904,0.0358726975196055,0.0164310479728737,missense,"V74K,K80M",-1.0485257552691,-1.70325181333798
NHERF3_PDZ2 abundance,2,MNGGVQTWTQPRLCYLVKEGGSYGFSLKTVQGKKGVYMTDITPQGVAMRAGVLADDHLIEVNGENVEDASHEEKVEKVKISGSRVMFLLVDKETDKRHVEQKIQFKRETAS*,2,2,FALSE,FALSE,90.5,118,63,,12,0,7,-0.81338463753894,0.158648770009656,,,,,-0.81338463753894,0.158648770009656,0.0540054883402269,0.0219220566745155,,,,,0.050509823464426,0.0219639093953448,missense,"V74K,K80I",-0.916661636574206,-1.49050848471878
NHERF3_PDZ2 abundance,2,MNGGVQTWTQPRLCYLVKEGGSYGFSLKTVQGKKGVYMTDITPQGVAMRAGVLADDHLIEVNGENVEDASHEEKVEKVKPSGSRVMFLLVDKETDKRHVEQKIQFKRETAS*,2,2,FALSE,FALSE,147,147,,,10,3,9,-0.917419318642077,0.166312367070914,,,,,-0.917419318642077,0.166312367070914,0.0396299960176623,0.0229810110496255,,,,,0.0361068860222774,0.023024885484133,missense,"V74K,K80P",-1.04641597903094,-1.69984800020071
NHERF3_PDZ2 abundance,2,MNGGVQTWTQPRLCYLVKEGGSYGFSLKTVQGKKGVYMTDITPQGVAMRAGVLADDHLIEVNGENVEDASHEEKVEKVKESGSRVMFLLVDKETDKRHVEQKIQFKRETAS*,2,2,FALSE,FALSE,68.5,57,80,,4,11,3,-0.916309534755105,0.261674318448168,-0.808342927275168,0.182129940253761,,,-0.843577347795147,0.149485800255999,0.0397833457427512,0.0361581072386305,0.0562712576178456,0.0276277804632282,,,0.0463298354794773,0.0206953547292774,missense,"V74K,K80E",-0.954318648877603,-1.55126252624705
NHERF3_PDZ2 abundance,2,MNGGVQTWTQPRLCYLVKEGGSYGFSLKTVQGKKGVYMTDITPQGVAMRAGVLADDHLIEVNGENVEDASHEEKVEKVKDSGSRVMFLLVDKETDKRHVEQKIQFKRETAS*,2,2,FALSE,FALSE,86,86,,,14,3,1,-0.682851807539672,0.157031149179356,,,,,-0.682851807539672,0.157031149179356,0.0720424898055057,0.0216985341377977,,,,,0.068581260457271,0.0217399601182683,missense,"V74K,K80D",-0.753858220002181,-1.22784915711011
NHERF3_PDZ2 abundance,2,MNGGVQTWTQPRLCYLVKEGGSYGFSLKTVQGKKGVYMTDITPQGVAMRAGVLADDHLIEVNGENVEDASHEEKVEKVKASGSRVMFLLVDKETDKRHVEQKIQFKRETAS*,2,2,FALSE,FALSE,80,66,56,118,13,12,11,-0.731997823938066,0.18946275971917,-0.711739056434201,0.190402363008439,-0.864899740858702,0.168177869085949,-0.777594176960312,0.104945047361131,0.0652515026661369,0.0261799278747699,0.0709253585952776,0.0288826465190059,0.0358977803762076,0.0219448839750682,0.05546478424552,0.0145289718387968,missense,"V74K,K80A",-0.872022986949282,-1.41849059994267
NHERF3_PDZ2 abundance,2,MNGGVQTWTQPRLCYLVKEGGSYGFSLKTVQGKKGVYMTDITPQGVAMRAGVLADDHLIEVNGENVEDASHEEKVEKVKGSGSRVMFLLVDKETDKRHVEQKIQFKRETAS*,2,2,FALSE,FALSE,206,228,259,131,31,23,45,-0.731482008965115,0.103196601763145,-0.925107132982071,0.121517880218882,-0.545268784944484,0.110352229285,-0.722541864838518,0.0640526951485723,0.0653227778803721,0.0142596866797731,0.0385589812247448,0.0184333740645083,0.0776051957483989,0.0143994384113158,0.0630864254052574,0.00886768673142099,missense,"V74K,K80G",-0.80336053242602,-1.30771384527264
NHERF3_PDZ2 abundance,2,MNGGVQTWTQPRLCYLVKEGGSYGFSLKTVQGKKGVYMTDITPQGVAMRAGVLADDHLIEVNGENVEDASHEEKVEKVKVSGSRVMFLLVDKETDKRHVEQKIQFKRETAS*,2,2,FALSE,FALSE,182.666666666667,206,161,181,12,21,15,-0.965878560400709,0.149649295956133,-0.822659766722877,0.130912216796426,-0.894812618147265,0.14207982753864,-0.888015735672369,0.0809668931893761,0.032933907266567,0.0206785110723016,0.0540994977378528,0.0198584262453879,0.0319945639481145,0.0185394508057402,0.0401776243721925,0.0112093494700638,missense,"V74K,K80V",-1.00974318363568,-1.64068184765386
NHERF3_PDZ2 abundance,2,MNGGVQTWTQPRLCYLVKEGGSYGFSLKTVQGKKGVYMTDITPQGVAMRAGVLADDHLIEVNGENVEDASHEEKVEKVK*SGSRVMFLLVDKETDKRHVEQKIQFKRETAS*,2,2,FALSE,TRUE,87.6666666666667,62,97,104,5,33,6,-0.877728419627176,0.237422644262524,-0.562976249122849,0.12876938061612,-1.00032122313048,0.214034611059676,-0.714467556156644,0.100061570086236,0.0451144768466923,0.0328070155414354,0.0934915889238284,0.0195333736621845,0.0182271514620843,0.0279285540474592,0.0642042618959402,0.0138528855861679,stop,"V74K,K80*",-0.793290077048061,-1.29146664915119
NHERF3_PDZ2 abundance,2,MNGGVQTWTQPRLCYLVKEGGSYGFSLKTVQGKKGVYMTDITPQGVAMRAGVLADDHLIEVNGENVEDASHEEKVEKVKYSGSRVMFLLVDKETDKRHVEQKIQFKRETAS*,2,2,FALSE,FALSE,103.666666666667,99,104,108,242,11,1,0.0687667405063811,0.0928662767121408,-0.879403157180907,0.177515954616087,-1.49264251471961,0.482178074630015,-0.173390166577646,0.0811137249616374,0.17590099691451,0.0128322443414524,0.04549194023177,0.0269278725728477,-0.0460139623128669,0.0629175643655574,0.13911297224938,0.0112296773915606,missense,"V74K,K80Y",-0.11844645606913,-0.202705888108395
NHERF3_PDZ2 abundance,2,MNGGVQTWTQPRLCYLVKEGGSYGFSLKTVQGKKGVYMTDITPQGVAMRAGVLADDHLIEVNGENVEDASHEEKVEKVKWSGSRVMFLLVDKETDKRHVEQKIQFKRETAS*,2,2,FALSE,FALSE,76,62,77,89,7,2,6,-0.784377106709822,0.208889910384092,-1.25971454770492,0.370034859277642,-0.958407432701795,0.217272435940355,-0.923627761782366,0.139476972271736,0.058013743398145,0.0288643678352869,-0.0121985174185373,0.0561315829875102,0.0236963209367115,0.0283510453759811,0.0352473667041562,0.0193096963911348,missense,"V74K,K80W",-1.05415928586676,-1.71234068499682
NHERF3_PDZ2 abundance,2,MNGGVQTWTQPRLCYLVKEGGSYGFSLKTVQGKKGVYMTDITPQGVAMRAGVLADDHLIEVNGENVEDASHEEKVEKVKCSGSRVMFLLVDKETDKRHVEQKIQFKRETAS*,2,2,FALSE,FALSE,120.666666666667,168,104,90,16,4,18,-0.831584036411647,0.137160705088315,-1.15339090281627,0.267865505008272,-0.665775879559688,0.148887521533564,-0.804893066553452,0.0944057818073279,0.0514906988873663,0.0189528399765062,0.00393000222486248,0.040633238860833,0.061880687976501,0.0194277606390633,0.0516854272572448,0.0130698778054607,missense,"V74K,K80C",-0.906070762473728,-1.47342166965929
NHERF3_PDZ2 abundance,2,MNGGVQTWTQPRLCYLVKEGGSYGFSLKTVQGKKGVYMTDITPQGVAMRAGVLADDHLIEVNGENVEDASHEEKVEKVKLSGSRVMFLLVDKETDKRHVEQKIQFKRETAS*,2,2,FALSE,FALSE,162,162,169,155,19,23,17,-0.773815780000546,0.129474402907392,-0.81112536217334,0.131861495428745,-0.82744507644633,0.137424737463823,-0.803122065551313,0.0766702936944292,0.0594731055013918,0.0178907482123067,0.0558491825849717,0.0200024248741448,0.0407850956295277,0.0179320259873585,0.0519306110399346,0.0106145126994456,missense,"V74K,K80L",-0.903861931071679,-1.4698580456084
NHERF3_PDZ2 abundance,2,MNGGVQTWTQPRLCYLVKEGGSYGFSLKTVQGKKGVYMTDITPQGVAMRAGVLADDHLIEVNGENVEDASHEEKVEKVKFSGSRVMFLLVDKETDKRHVEQKIQFKRETAS*,2,2,FALSE,FALSE,86.3333333333333,75,80,104,2,12,11,-1.18475735712648,0.348319292051805,-0.784776270947762,0.176791187461303,-0.83720911885635,0.169739692863227,-0.853047313562389,0.115512204507798,0.00268927702846292,0.048130693107309,0.0598461470970753,0.0268179306939264,0.0395110232502063,0.0221486803590286,0.0450187791751892,0.0159919272851053,missense,"V74K,K80F",-0.966129798469133,-1.57031807603414
NHERF3_PDZ2 abundance,2,MNGGVQTWTQPRLCYLVKEGGSYGFSLKTVQGKKGVYMTDITPQGVAMRAGVLADDHLIEVNGENVEDASHEENVEKVKNSGSRVMFLLVDKETDKRHVEQKIQFKRETAS*,2,2,FALSE,FALSE,112.333333333333,133,100,104,10,5,4,-0.897168059072237,0.168030680712415,-1.08233067291053,0.243569949908165,-1.10943252558728,0.25398817151483,-0.991767408118244,0.12146866881132,0.0424283111889262,0.0232184472997224,0.0147093196109381,0.0369477807664483,0.00398963682477238,0.0331419406443078,0.0258138676719168,0.0168165617419069,missense,"V74N,K80N",-1.13914455147046,-1.84945189058529
NHERF3_PDZ2 abundance,2,MNGGVQTWTQPRLCYLVKEGGSYGFSLKTVQGKKGVYMTDITPQGVAMRAGVLADDHLIEVNGENVEDASHEENVEKVKTSGSRVMFLLVDKETDKRHVEQKIQFKRETAS*,2,2,FALSE,FALSE,87,122,,52,9,20,1,-0.902448442823534,0.176553243646203,,,-1.29595952915125,0.491007597151007,-0.947501609101462,0.166139303233136,0.0416986687728388,0.0243960934146924,,,-0.020349555208494,0.0640696948351105,0.0319421849532798,0.0230009259006308,missense,"V74N,K80T",-1.08393527333512,-1.76037985402656
NHERF3_PDZ2 abundance,2,MNGGVQTWTQPRLCYLVKEGGSYGFSLKTVQGKKGVYMTDITPQGVAMRAGVLADDHLIEVNGENVEDASHEENVEKVKRSGSRVMFLLVDKETDKRHVEQKIQFKRETAS*,2,2,FALSE,FALSE,144.666666666667,184,188,62,22,34,20,-0.754440070322536,0.121565687616911,-0.721064456058482,0.109933349970877,-0.78371097524555,0.205120067722757,-0.742578951348457,0.0757707218320279,0.062150437356183,0.0167979234471983,0.0695107636462401,0.0166760855153793,0.0464917904629277,0.0267653295382973,0.0603124186945582,0.0104899727179558,missense,"V74N,K80R",-0.82835122742578,-1.34803264989801
NHERF3_PDZ2 abundance,2,MNGGVQTWTQPRLCYLVKEGGSYGFSLKTVQGKKGVYMTDITPQGVAMRAGVLADDHLIEVNGENVEDASHEENVEKVKSSGSRVMFLLVDKETDKRHVEQKIQFKRETAS*,2,2,FALSE,FALSE,264.333333333333,263,227,303,27,18,36,-0.86755887793956,0.114737095906269,-0.881741146863552,0.140380978879231,-0.79359722789193,0.0978113196140129,-0.837237592202523,0.0657623646038036,0.0465197021706339,0.0158543499516161,0.0451372842889446,0.0212947682313227,0.0452017713394119,0.0127630232922077,0.0472075341683267,0.00910437955298149,missense,"V74N,K80S",-0.946411566263087,-1.5385056133603
NHERF3_PDZ2 abundance,2,MNGGVQTWTQPRLCYLVKEGGSYGFSLKTVQGKKGVYMTDITPQGVAMRAGVLADDHLIEVNGENVEDASHEENVEKVKMSGSRVMFLLVDKETDKRHVEQKIQFKRETAS*,2,2,FALSE,FALSE,86.6666666666667,106,84,70,15,7,3,-0.721721043368554,0.148684246621701,-0.943975755024784,0.214402648474083,-1.08031207865485,0.295353581766884,-0.835747784879568,0.112901042066862,0.0666715462382533,0.0205451607399804,0.035696749201205,0.0325233143684312,0.00778945206031734,0.0385395540966373,0.0474137884812716,0.0156304285147981,missense,"V74N,K80M",-0.944553445802415,-1.53550780974479
NHERF3_PDZ2 abundance,2,MNGGVQTWTQPRLCYLVKEGGSYGFSLKTVQGKKGVYMTDITPQGVAMRAGVLADDHLIEVNGENVEDASHEENVEKVKISGSRVMFLLVDKETDKRHVEQKIQFKRETAS*,2,2,FALSE,FALSE,150.333333333333,195,135,121,12,6,3,-0.952747572998126,0.15131393342059,-1.11423170032265,0.222269357057289,-1.22759011122631,0.286435046489784,-1.0397129275444,0.114628130125188,0.0347483445925812,0.0209085303585282,0.00987016696714149,0.0337166365503975,-0.0114282925479543,0.0373758086945386,0.0191761165911825,0.0158695328307568,missense,"V74N,K80I",-1.19894325783377,-1.94592829345185
NHERF3_PDZ2 abundance,2,MNGGVQTWTQPRLCYLVKEGGSYGFSLKTVQGKKGVYMTDITPQGVAMRAGVLADDHLIEVNGENVEDASHEENVEKVKHSGSRVMFLLVDKETDKRHVEQKIQFKRETAS*,2,2,FALSE,FALSE,50,50,,,5,1,0,-0.818047627201762,0.24289802162257,,,,,-0.818047627201762,0.24289802162257,0.0533611573211156,0.0335636021370577,,,,,0.0498642623140973,0.0336276804345973,missense,"V74N,K80H",-0.922477419841539,-1.49989139420974
NHERF3_PDZ2 abundance,2,MNGGVQTWTQPRLCYLVKEGGSYGFSLKTVQGKKGVYMTDITPQGVAMRAGVLADDHLIEVNGENVEDASHEENVEKVKLSGSRVMFLLVDKETDKRHVEQKIQFKRETAS*,2,2,FALSE,FALSE,184.333333333333,155,213,185,8,31,24,-1.13194536095167,0.223147193035755,-0.79315315023629,0.111916220284674,-0.740713544566432,0.127032629280136,-0.815107581124337,0.0785942205578363,0.00998682855166724,0.0308344364232457,0.0585754357487492,0.0169768724460744,0.0521023599903432,0.0165759997183444,0.0502712929242859,0.0108808680913505,missense,"V74N,K80L",-0.918810529709098,-1.49397540720602
NHERF3_PDZ2 abundance,2,MNGGVQTWTQPRLCYLVKEGGSYGFSLKTVQGKKGVYMTDITPQGVAMRAGVLADDHLIEVNGENVEDASHEENVEKVKESGSRVMFLLVDKETDKRHVEQKIQFKRETAS*,2,2,FALSE,FALSE,72.5,54,91,,0,7,5,,,-0.965654977311797,0.213170592968368,,,-0.965654977311797,0.213170592968368,,,0.0324081696676884,0.0323364205552395,,,0.0294289670155178,0.0295121077170923,missense,"V74N,K80E",-1.10657655344028,-1.79690822384729
NHERF3_PDZ2 abundance,2,MNGGVQTWTQPRLCYLVKEGGSYGFSLKTVQGKKGVYMTDITPQGVAMRAGVLADDHLIEVNGENVEDASHEENVEKVKDSGSRVMFLLVDKETDKRHVEQKIQFKRETAS*,2,2,FALSE,FALSE,79.6666666666667,118,66,55,15,5,8,-0.751475388522139,0.146475929759736,-0.969790106316104,0.249579197871195,-0.751472282726647,0.209387661029371,-0.792480416577667,0.108165764166295,0.0625600965199209,0.0202400159386665,0.0317809008278758,0.0378593397514256,0.0506984935843334,0.0273221913922108,0.053403879404133,0.0149748595194413,missense,"V74N,K80D",-0.890589432414602,-1.44844482439745
NHERF3_PDZ2 abundance,2,MNGGVQTWTQPRLCYLVKEGGSYGFSLKTVQGKKGVYMTDITPQGVAMRAGVLADDHLIEVNGENVEDASHEENVEKVKASGSRVMFLLVDKETDKRHVEQKIQFKRETAS*,2,2,FALSE,FALSE,58,,58,,1,4,3,,,-0.99523113475201,0.275932692771745,,,-0.99523113475201,0.275932692771745,,,0.0279216828025109,0.0418569722688292,,,0.0253343368318754,0.0382011197621215,missense,"V74N,K80A",-1.14346458751083,-1.85642163228666
NHERF3_PDZ2 abundance,2,MNGGVQTWTQPRLCYLVKEGGSYGFSLKTVQGKKGVYMTDITPQGVAMRAGVLADDHLIEVNGENVEDASHEENVEKVKGSGSRVMFLLVDKETDKRHVEQKIQFKRETAS*,2,2,FALSE,FALSE,137.333333333333,61,150,201,8,16,10,-0.779865765782132,0.20931945719134,-0.851289345450459,0.150093337504415,-1.01069507667463,0.167580916510211,-0.890639638280673,0.0986187158891157,0.0586371196240613,0.028923722530897,0.0497565999433535,0.0227680620319074,0.0168735071708464,0.0218669899270322,0.0398143618070463,0.0136531316337464,missense,"V74N,K80G",-1.01301577268003,-1.64596168794239
NHERF3_PDZ2 abundance,2,MNGGVQTWTQPRLCYLVKEGGSYGFSLKTVQGKKGVYMTDITPQGVAMRAGVLADDHLIEVNGENVEDASHEENVEKVKVSGSRVMFLLVDKETDKRHVEQKIQFKRETAS*,2,2,FALSE,FALSE,200.666666666667,209,216,177,18,23,19,-0.835561800565624,0.129818505151938,-0.877061741338674,0.123682817263202,-0.828602743513343,0.130461205834815,-0.848120269588073,0.0738290816675045,0.0509410521979148,0.0179382961945968,0.0458471158979575,0.0187617791872128,0.0406340361018656,0.0170233814999128,0.0457008969592236,0.010221165032593,missense,"V74N,K80V",-0.959984680856776,-1.5604038340967
NHERF3_PDZ2 abundance,2,MNGGVQTWTQPRLCYLVKEGGSYGFSLKTVQGKKGVYMTDITPQGVAMRAGVLADDHLIEVNGENVEDASHEENVEKVK*SGSRVMFLLVDKETDKRHVEQKIQFKRETAS*,2,2,FALSE,TRUE,115.666666666667,174,84,89,43,150,16,-0.567038136097775,0.0996387629731788,-0.113908162372539,0.107335237534497,-0.69446472803066,0.154380506369751,-0.418945972430332,0.0660122000906247,0.088045600758578,0.0137680651967469,0.161611934741178,0.0162819708524574,0.0581371903659323,0.0201445191255519,0.105117338555397,0.0091389676811841,stop,"V74N,K80*",-0.424709057991867,-0.696815476141023
NHERF3_PDZ2 abundance,2,MNGGVQTWTQPRLCYLVKEGGSYGFSLKTVQGKKGVYMTDITPQGVAMRAGVLADDHLIEVNGENVEDASHEENVEKVKYSGSRVMFLLVDKETDKRHVEQKIQFKRETAS*,2,2,FALSE,FALSE,118.666666666667,153,82,121,28,6,10,-0.650375478307087,0.115066196093733,-0.979200084115618,0.228380916498285,-0.903599123652782,0.172300149597323,-0.765919912307978,0.0882559409777084,0.0765300627628859,0.01589982495253,0.0303534759879698,0.0346437154386272,0.0308480466036337,0.0224827845206421,0.0570810116582224,0.0122184716031351,missense,"V74N,K80Y",-0.857462587305939,-1.39499954023052
NHERF3_PDZ2 abundance,2,MNGGVQTWTQPRLCYLVKEGGSYGFSLKTVQGKKGVYMTDITPQGVAMRAGVLADDHLIEVNGENVEDASHEENVEKVKWSGSRVMFLLVDKETDKRHVEQKIQFKRETAS*,2,2,FALSE,FALSE,126,150,88,140,6,6,6,-1.07226456852626,0.20618513261647,-0.998326547743553,0.227331307662921,-1.08031207865485,0.208997989905761,-1.05331162410326,0.123309988177279,0.0182335090260905,0.0284906221610521,0.0274521312809201,0.034484497451539,0.00778945206031734,0.0272713447044597,0.0172934638665785,0.0170714806531558,missense,"V74N,K80W",-1.21590385127774,-1.9732917122525
NHERF3_PDZ2 abundance,2,MNGGVQTWTQPRLCYLVKEGGSYGFSLKTVQGKKGVYMTDITPQGVAMRAGVLADDHLIEVNGENVEDASHEENVEKVKCSGSRVMFLLVDKETDKRHVEQKIQFKRETAS*,2,2,FALSE,FALSE,73,64,72,83,5,2,5,-0.886536821475854,0.236700385103504,-1.24153015698755,0.370735228053768,-0.98868830223031,0.235344243406914,-0.989066698238327,0.15218218495248,0.0438973335651725,0.0327072139090825,-0.00944007828493218,0.0562378238107551,0.0197450866151026,0.0307091660979812,0.0261877637134808,0.0210686519768066,missense,"V74N,K80C",-1.13577616670762,-1.84401749801808
NHERF3_PDZ2 abundance,2,MNGGVQTWTQPRLCYLVKEGGSYGFSLKTVQGKKGVYMTDITPQGVAMRAGVLADDHLIEVNGENVEDASHEENVEKVKFSGSRVMFLLVDKETDKRHVEQKIQFKRETAS*,2,2,FALSE,FALSE,101,128,106,69,13,8,4,-0.813746124696291,0.152614107274477,-0.970814098797545,0.200076009503315,-0.999024345521469,0.262131596826933,-0.894020008587033,0.110116920969331,0.0539555381140129,0.0210881881328046,0.0316255686544076,0.0303500679724306,0.0183963760385056,0.0342045449251505,0.039346371118388,0.0152449847226519,missense,"V74N,K80F",-1.01723184487549,-1.65276369929649
NHERF3_PDZ2 abundance,2,MNGGVQTWTQPRLCYLVKEGGSYGFSLKTVQGKKGVYMTDITPQGVAMRAGVLADDHLIEVNGENVEDASHEETVEKVKNSGSRVMFLLVDKETDKRHVEQKIQFKRETAS*,2,2,FALSE,FALSE,119.333333333333,118,154,86,32,106,18,-0.568573388614629,0.119511018865946,-0.386923430757805,0.0947014043908571,-0.741113565838724,0.165552088554439,-0.50454145762455,0.067728017929745,0.0878334598596469,0.0165140097124542,0.12019751442375,0.0143655107250603,0.0520501627514572,0.0216022559621129,0.0932671900711572,0.0093765117072428,missense,"V74T,K80N",-0.531465629751147,-0.869051476751574
NHERF3_PDZ2 abundance,2,MNGGVQTWTQPRLCYLVKEGGSYGFSLKTVQGKKGVYMTDITPQGVAMRAGVLADDHLIEVNGENVEDASHEETVEKVKTSGSRVMFLLVDKETDKRHVEQKIQFKRETAS*,2,2,FALSE,FALSE,165.666666666667,129,196,172,29,46,17,-0.757518563687775,0.140321401725354,-0.715275138690852,0.105303670596086,-0.857759361064724,0.147561593788742,-0.761767340702558,0.0731481795874263,0.0617250517321988,0.019389584432854,0.0703889607677126,0.0159737969998081,0.0368295011012258,0.0192547454220339,0.0576559086870086,0.0101268984864797,missense,"V74T,K80T",-0.852283408666158,-1.38664369851827
NHERF3_PDZ2 abundance,2,MNGGVQTWTQPRLCYLVKEGGSYGFSLKTVQGKKGVYMTDITPQGVAMRAGVLADDHLIEVNGENVEDASHEETVEKVKRSGSRVMFLLVDKETDKRHVEQKIQFKRETAS*,2,2,FALSE,FALSE,266,322,261,215,131,70,109,-0.458718440130123,0.0667925272836488,-0.641795526926718,0.0869682149654451,-0.482409063825764,0.0819285720705238,-0.513601193298081,0.0444841040834371,0.103013195614968,0.00922937863594626,0.0815352806946517,0.0131924424232305,0.0858075192416907,0.0106905445889068,0.0920129275044376,0.00615854022418349,missense,"V74T,K80R",-0.542765131347018,-0.887281557876263
NHERF3_PDZ2 abundance,2,MNGGVQTWTQPRLCYLVKEGGSYGFSLKTVQGKKGVYMTDITPQGVAMRAGVLADDHLIEVNGENVEDASHEETVEKVKSSGSRVMFLLVDKETDKRHVEQKIQFKRETAS*,2,2,FALSE,FALSE,347,500,327,214,131,62,91,-0.54336158563657,0.0630567180366134,-0.822705744025257,0.0981836085964628,-0.52453880881812,0.0933075114266795,-0.60040467615044,0.0461219845396561,0.091317221969609,0.00871316522922585,0.0540925233172019,0.014893735646161,0.080310170685776,0.0121753386660785,0.079995539456276,0.00638529431713114,missense,"V74T,K80S",-0.651028344354769,-1.06194830217514
NHERF3_PDZ2 abundance,2,MNGGVQTWTQPRLCYLVKEGGSYGFSLKTVQGKKGVYMTDITPQGVAMRAGVLADDHLIEVNGENVEDASHEETVEKVKMSGSRVMFLLVDKETDKRHVEQKIQFKRETAS*,2,2,FALSE,FALSE,234.666666666667,295,138,271,91,98,70,-0.555492922570658,0.0779485287912318,-0.389747110934772,0.0999840906587819,-0.596994826959857,0.0804792752700478,-0.531216144139675,0.0488526700318363,0.0896409161539981,0.0107709127890023,0.119769182783609,0.0151668556124687,0.0708556632642125,0.0105014314178056,0.0895742500141257,0.00676334029084892,missense,"V74T,K80M",-0.564734885467693,-0.922726519453659
NHERF3_PDZ2 abundance,2,MNGGVQTWTQPRLCYLVKEGGSYGFSLKTVQGKKGVYMTDITPQGVAMRAGVLADDHLIEVNGENVEDASHEETVEKVKISGSRVMFLLVDKETDKRHVEQKIQFKRETAS*,2,2,FALSE,FALSE,129.333333333333,158,71,159,15,8,13,-0.824465609413412,0.141274663338614,-0.940187641684503,0.230748193534998,-0.890946731666739,0.153441459878098,-0.869339357949947,0.0947630003282596,0.0524743217675135,0.0195213059401197,0.0362713783016665,0.0350028140589575,0.0324990086217034,0.0200219865567989,0.0427632496380142,0.0131193324292035,missense,"V74T,K80I",-0.986449594563743,-1.60310107341672
NHERF3_PDZ2 abundance,2,MNGGVQTWTQPRLCYLVKEGGSYGFSLKTVQGKKGVYMTDITPQGVAMRAGVLADDHLIEVNGENVEDASHEETVEKVKQSGSRVMFLLVDKETDKRHVEQKIQFKRETAS*,2,2,FALSE,FALSE,61,,61,,4,31,16,,,-0.454281335583051,0.143443454555682,,,-0.454281335583051,0.143443454555682,,,0.109979812686286,0.0217593234030043,,,0.100225383107581,0.0198588305413556,missense,"V74T,K80Q",-0.468780100097582,-0.767917609807728
NHERF3_PDZ2 abundance,2,MNGGVQTWTQPRLCYLVKEGGSYGFSLKTVQGKKGVYMTDITPQGVAMRAGVLADDHLIEVNGENVEDASHEETVEKVKHSGSRVMFLLVDKETDKRHVEQKIQFKRETAS*,2,2,FALSE,FALSE,116,128,,104,10,11,10,-0.886010644637637,0.167451260956929,,,-0.791748814556102,0.188415619191538,-0.844413552709958,0.125164293769991,0.043970040579967,0.0231383831888105,,,0.0454429636937518,0.0245856302301929,0.0462140682473473,0.0173281974245945,missense,"V74T,K80H",-0.955361582039217,-1.55294514525308
NHERF3_PDZ2 abundance,2,MNGGVQTWTQPRLCYLVKEGGSYGFSLKTVQGKKGVYMTDITPQGVAMRAGVLADDHLIEVNGENVEDASHEETVEKVKLSGSRVMFLLVDKETDKRHVEQKIQFKRETAS*,2,2,FALSE,FALSE,295,339,238,308,34,52,28,-0.807203791280472,0.0950729538695077,-0.69074337242455,0.0925612496937699,-0.938250807062262,0.114812513351826,-0.795160416441368,0.0574282350615243,0.0548595564932062,0.0131371625686987,0.0741102503691713,0.0140408649032581,0.0263264815719516,0.0149814437421856,0.0530328505321015,0.00795057252286994,missense,"V74T,K80L",-0.893931987189715,-1.45383754408486
NHERF3_PDZ2 abundance,2,MNGGVQTWTQPRLCYLVKEGGSYGFSLKTVQGKKGVYMTDITPQGVAMRAGVLADDHLIEVNGENVEDASHEETVEKVKESGSRVMFLLVDKETDKRHVEQKIQFKRETAS*,2,2,FALSE,FALSE,74.3333333333333,72,57,94,21,10,2,-0.521062912543337,0.144529736924412,-0.742347261875097,0.195888412771629,-1.26875440406261,0.348552718417504,-0.666152686911292,0.110321175944648,0.0943984483496597,0.0199710913851834,0.0662823175932533,0.0297148401619434,-0.0167996629614217,0.0454813050399496,0.0708931471012163,0.0152732625200225,missense,"V74T,K80E",-0.733030709466603,-1.19424703727611
NHERF3_PDZ2 abundance,2,MNGGVQTWTQPRLCYLVKEGGSYGFSLKTVQGKKGVYMTDITPQGVAMRAGVLADDHLIEVNGENVEDASHEETVEKVKDSGSRVMFLLVDKETDKRHVEQKIQFKRETAS*,2,2,FALSE,FALSE,106.666666666667,185,71,64,40,4,7,-0.604047384333208,0.0985883924527972,-1.0500061181428,0.272622140922437,-0.828188109361203,0.213651276807401,-0.68296895667659,0.0850498005417974,0.0829316699209864,0.0136229251992817,0.0196127182583552,0.0413547857553027,0.0406881401192982,0.0278785342337015,0.0685650419071439,0.0117746019277584,missense,"V74T,K80D",-0.754004330982375,-1.22808488565084
NHERF3_PDZ2 abundance,2,MNGGVQTWTQPRLCYLVKEGGSYGFSLKTVQGKKGVYMTDITPQGVAMRAGVLADDHLIEVNGENVEDASHEETVEKVKASGSRVMFLLVDKETDKRHVEQKIQFKRETAS*,2,2,FALSE,FALSE,79.6666666666667,137,52,50,47,62,33,-0.476050980431497,0.100674294025301,-0.298330949454222,0.139393687117398,-0.539297158898115,0.177159800281065,-0.436866457792597,0.0741265820373049,0.100618188513577,0.0139111546793282,0.133636346176167,0.0211450032887158,0.0783844102874003,0.0231169016669331,0.102636361761228,0.0102623520595518,missense,"V74T,K80A",-0.447059881486784,-0.732875237012673
NHERF3_PDZ2 abundance,2,MNGGVQTWTQPRLCYLVKEGGSYGFSLKTVQGKKGVYMTDITPQGVAMRAGVLADDHLIEVNGENVEDASHEETVEKVKGSGSRVMFLLVDKETDKRHVEQKIQFKRETAS*,2,2,FALSE,FALSE,277.666666666667,382,298,153,76,36,23,-0.61658295562116,0.0731014736831061,-0.83836970383466,0.0992159601386104,-0.954374888156774,0.169837310237547,-0.722466295453129,0.0556081871675208,0.081199507079729,0.0101011476418892,0.051716415126555,0.0150503358280289,0.0242225121808135,0.0221614180751445,0.0630968875042302,0.00769859851111651,missense,"V74T,K80G",-0.803266280626456,-1.3075617838797
NHERF3_PDZ2 abundance,2,MNGGVQTWTQPRLCYLVKEGGSYGFSLKTVQGKKGVYMTDITPQGVAMRAGVLADDHLIEVNGENVEDASHEETVEKVKVSGSRVMFLLVDKETDKRHVEQKIQFKRETAS*,2,2,FALSE,FALSE,368.666666666667,490,234,382,105,34,60,-0.596441306607914,0.0661105631924886,-0.841308407492595,0.114587485641744,-0.716787713619368,0.0819628370995304,-0.677009697439267,0.0469417945399072,0.0839826762852621,0.00913514496835786,0.0512706352652383,0.0173820838722756,0.05522434974437,0.010695015700891,0.0693900633046874,0.00649879177800535,missense,"V74T,K80V",-0.746571811790996,-1.21609361093221
NHERF3_PDZ2 abundance,2,MNGGVQTWTQPRLCYLVKEGGSYGFSLKTVQGKKGVYMTDITPQGVAMRAGVLADDHLIEVNGENVEDASHEETVEKVK*SGSRVMFLLVDKETDKRHVEQKIQFKRETAS*,2,2,FALSE,TRUE,129.333333333333,180,70,138,48,24,18,-0.539734127556688,0.0977394308048549,-0.584440599769301,0.150669891928658,-0.780302257237576,0.137206916251342,-0.612799017638059,0.0703862272118875,0.0918184634327907,0.0135056158412606,0.0902356038473513,0.0228555211231248,0.0469365809790359,0.0179036033342402,0.0782796220026931,0.00974452381236841,stop,"V74T,K80*",-0.666486839664769,-1.0868883069334
NHERF3_PDZ2 abundance,2,MNGGVQTWTQPRLCYLVKEGGSYGFSLKTVQGKKGVYMTDITPQGVAMRAGVLADDHLIEVNGENVEDASHEETVEKVKYSGSRVMFLLVDKETDKRHVEQKIQFKRETAS*,2,2,FALSE,FALSE,104.333333333333,150,85,78,11,14,4,-0.88969460959859,0.160795052553498,-0.779516966110132,0.170911517651986,-1.40507083160805,0.485349915244161,-0.869165047144432,0.113845117615537,0.0434609910067744,0.0222186295856245,0.0606439451924394,0.0259260277675775,-0.034587069845806,0.0633314456606598,0.0427873818562389,0.0157611297475414,missense,"V74T,K80Y",-0.986232190293236,-1.60275032365536
NHERF3_PDZ2 abundance,2,MNGGVQTWTQPRLCYLVKEGGSYGFSLKTVQGKKGVYMTDITPQGVAMRAGVLADDHLIEVNGENVEDASHEETVEKVKWSGSRVMFLLVDKETDKRHVEQKIQFKRETAS*,2,2,FALSE,FALSE,190,223,203,144,11,12,4,-1.01180441149373,0.154334282220956,-1.03663912639508,0.15953699830416,-1.17984640309074,0.250897942330769,-1.04932258853716,0.101451812329946,0.0265878819527547,0.0213258815776671,0.0216403931861846,0.0242005963367065,-0.00519839951108181,0.0327387085111551,0.017845720374734,0.0140453557495141,missense,"V74T,K80W",-1.21092863838309,-1.96526493922074
NHERF3_PDZ2 abundance,2,MNGGVQTWTQPRLCYLVKEGGSYGFSLKTVQGKKGVYMTDITPQGVAMRAGVLADDHLIEVNGENVEDASHEETVEKVKCSGSRVMFLLVDKETDKRHVEQKIQFKRETAS*,2,2,FALSE,FALSE,224.666666666667,300,174,200,65,49,21,-0.603944340514803,0.0787547009747805,-0.603158795918755,0.106361197097836,-0.83676975799362,0.123234644580778,-0.652320398595607,0.0563013279938189,0.082945908496091,0.0108823095070235,0.0873961903321201,0.0161342160390045,0.0395683537611006,0.0160804152872924,0.0728081391133038,0.00779455943351193,missense,"V74T,K80C",-0.715778775245798,-1.16641358305385
NHERF3_PDZ2 abundance,2,MNGGVQTWTQPRLCYLVKEGGSYGFSLKTVQGKKGVYMTDITPQGVAMRAGVLADDHLIEVNGENVEDASHEETVEKVKFSGSRVMFLLVDKETDKRHVEQKIQFKRETAS*,2,2,FALSE,FALSE,183,215,152,182,36,52,18,-0.669774017028892,0.100381405416851,-0.506597624445531,0.113862533910584,-0.855005251099045,0.131463884028063,-0.661796841102636,0.0653391960132836,0.0738495763951925,0.0138706833874715,0.102043814127622,0.0172721139944675,0.0371888743289869,0.0171542171249256,0.0714961861457396,0.00904579456312892,missense,"V74T,K80F",-0.727598002769643,-1.18548216539465
NHERF3_PDZ2 abundance,2,MNGGVQTWTQPRLCYLVKEGGSYGFSLKTVQGKKGVYMTDITPQGVAMRAGVLADDHLIEVNGENVEDASHEETVEKVKPSGSRVMFLLVDKETDKRHVEQKIQFKRETAS*,2,2,FALSE,FALSE,56,56,,,3,3,2,-0.991213843826587,0.295393745354237,,,,,-0.991213843826587,0.295393745354237,0.0294330826519595,0.0408174511946033,,,,,0.0258905051141467,0.0408953782529618,missense,"V74T,K80P",-1.13845413391057,-1.84833800356824
NHERF3_PDZ2 abundance,2,MNGGVQTWTQPRLCYLVKEGGSYGFSLKTVQGKKGVYMTDITPQGVAMRAGVLADDHLIEVNGENVEDASHEERVEKVKNSGSRVMFLLVDKETDKRHVEQKIQFKRETAS*,2,2,FALSE,FALSE,452.333333333333,545,484,328,53,33,11,-0.801512726608345,0.0788529411276965,-0.991922395566552,0.0997957146318824,-1.13275120291472,0.152788563415974,-0.911052030730152,0.0573467942895202,0.0556459467203295,0.0108958843125502,0.0284235943481829,0.0151382803463237,0.000946872213804489,0.0199367926059721,0.0369883963849677,0.00793929756790322,missense,"V74R,K80N",-1.03847455750223,-1.68703568653489
NHERF3_PDZ2 abundance,2,MNGGVQTWTQPRLCYLVKEGGSYGFSLKTVQGKKGVYMTDITPQGVAMRAGVLADDHLIEVNGENVEDASHEERVEKVKTSGSRVMFLLVDKETDKRHVEQKIQFKRETAS*,2,2,FALSE,FALSE,498.666666666667,619,512,365,49,40,25,-0.869735944946044,0.0769472550011522,-0.95682209284825,0.0935817134412173,-0.947037066940118,0.109942611596808,-0.91440185604899,0.0522842604049457,0.0462188754683691,0.0106325569683332,0.0337480536674082,0.0141956617935765,0.0251799962784805,0.0143459889729898,0.036524634454833,0.00723842207076014,missense,"V74R,K80T",-1.04265253331743,-1.69377623499199
NHERF3_PDZ2 abundance,2,MNGGVQTWTQPRLCYLVKEGGSYGFSLKTVQGKKGVYMTDITPQGVAMRAGVLADDHLIEVNGENVEDASHEERVEKVKRSGSRVMFLLVDKETDKRHVEQKIQFKRETAS*,2,2,FALSE,FALSE,897,947,900,844,91,106,82,-0.82199544315074,0.0576783934507421,-0.843585122774302,0.0619631346111431,-0.885111636088911,0.0667754149269009,-0.8471804152738,0.0356844287588829,0.052815648868899,0.00796998936736297,0.0509252742010847,0.00939935453481691,0.0332604078244334,0.00871326733370004,0.0458310137890122,0.00494028135255658,missense,"V74R,K80R",-0.958812473884443,-1.55851265084235
NHERF3_PDZ2 abundance,2,MNGGVQTWTQPRLCYLVKEGGSYGFSLKTVQGKKGVYMTDITPQGVAMRAGVLADDHLIEVNGENVEDASHEERVEKVKSSGSRVMFLLVDKETDKRHVEQKIQFKRETAS*,2,2,FALSE,FALSE,994.333333333333,972,1030,981,86,89,79,-0.854341894772838,0.0622966556245615,-0.926753506212128,0.0619206579544959,-0.881347979704336,0.0625022209209412,-0.887653693290643,0.0359333829536494,0.0483460223748773,0.00860813995060468,0.0383092384416682,0.00939291113653201,0.0337515128855833,0.00815567466604757,0.0402277468286668,0.00497474747150039,missense,"V74R,K80S",-1.00929163641427,-1.63995334273635
NHERF3_PDZ2 abundance,2,MNGGVQTWTQPRLCYLVKEGGSYGFSLKTVQGKKGVYMTDITPQGVAMRAGVLADDHLIEVNGENVEDASHEERVEKVKMSGSRVMFLLVDKETDKRHVEQKIQFKRETAS*,2,2,FALSE,FALSE,228.333333333333,202,289,194,15,22,27,-0.90044740270539,0.136557808355518,-0.967727666775139,0.120509652541354,-0.818760926090108,0.12612366603283,-0.897736875697992,0.0734524184790158,0.0419751721133643,0.0188695318213629,0.0320937578286361,0.0182804332965441,0.0419182570438392,0.0164573925965623,0.0388317945953259,0.0101690184187615,missense,"V74R,K80M",-1.0218676032867,-1.66024281252939
NHERF3_PDZ2 abundance,2,MNGGVQTWTQPRLCYLVKEGGSYGFSLKTVQGKKGVYMTDITPQGVAMRAGVLADDHLIEVNGENVEDASHEERVEKVKISGSRVMFLLVDKETDKRHVEQKIQFKRETAS*,2,2,FALSE,FALSE,257.333333333333,333,241,198,32,12,18,-0.815533333944103,0.0982914274798639,-1.00198514562232,0.160656646777013,-0.875354710515144,0.130401513691441,-0.86895971069402,0.0705243225924302,0.0537085818822226,0.013581890636161,0.026897148729139,0.0243704388247723,0.0345335515551359,0.0170155925014692,0.0428158093769322,0.00976364223620473,missense,"V74R,K80I",-0.985976090156021,-1.60233714381395
NHERF3_PDZ2 abundance,2,MNGGVQTWTQPRLCYLVKEGGSYGFSLKTVQGKKGVYMTDITPQGVAMRAGVLADDHLIEVNGENVEDASHEERVEKVKQSGSRVMFLLVDKETDKRHVEQKIQFKRETAS*,2,2,FALSE,FALSE,155,140,189,136,21,30,11,-0.748322611935472,0.13444058682219,-0.756040292955796,0.117125075298613,-0.893031817984214,0.166498164674002,-0.783519326054692,0.0780166056511348,0.0629957465852242,0.0185769745551245,0.0642051848821426,0.0177670176720016,0.0322269337193177,0.0217257058000032,0.054644485179508,0.0108009009950066,missense,"V74R,K80Q",-0.879412963220149,-1.43041323792669
NHERF3_PDZ2 abundance,2,MNGGVQTWTQPRLCYLVKEGGSYGFSLKTVQGKKGVYMTDITPQGVAMRAGVLADDHLIEVNGENVEDASHEERVEKVKHSGSRVMFLLVDKETDKRHVEQKIQFKRETAS*,2,2,FALSE,FALSE,296.666666666667,317,305,268,17,14,24,-0.964828791910203,0.126532280323704,-1.09923342480004,0.145600835422601,-0.876348951773293,0.113022976826163,-0.961707704453436,0.0729494050494577,0.0330789640756591,0.0174842062768157,0.0121452957180113,0.022086582308837,0.0344038168333685,0.0147479339965915,0.0299754417433993,0.010099379420673,missense,"V74R,K80H",-1.10165342791326,-1.78896548610943
NHERF3_PDZ2 abundance,2,MNGGVQTWTQPRLCYLVKEGGSYGFSLKTVQGKKGVYMTDITPQGVAMRAGVLADDHLIEVNGENVEDASHEERVEKVKPSGSRVMFLLVDKETDKRHVEQKIQFKRETAS*,2,2,FALSE,FALSE,149.333333333333,161,167,120,14,13,39,-0.959478594216856,0.185614735529237,-0.932546615549189,0.164665737477978,-0.675631723319787,0.131461079165915,-0.818751429356814,0.0898864023709043,0.0338182533688964,0.0256482086287179,0.0374304661061542,0.0249785885753795,0.0605946367917209,0.0171538511292406,0.0497668253987978,0.0124441985741704,missense,"V74R,K80P",-0.923355217369057,-1.50130759119878
NHERF3_PDZ2 abundance,2,MNGGVQTWTQPRLCYLVKEGGSYGFSLKTVQGKKGVYMTDITPQGVAMRAGVLADDHLIEVNGENVEDASHEERVEKVKLSGSRVMFLLVDKETDKRHVEQKIQFKRETAS*,2,2,FALSE,FALSE,894,1108,779,795,54,98,100,-1.01411321636558,0.0700162528580852,-0.822933172046368,0.0658101608821562,-0.777140158802897,0.0640148361067387,-0.863915785155372,0.0383790457380073,0.0262688517374673,0.00967483241879992,0.0540580241490275,0.00998292029618341,0.0473491910545704,0.00835305000997161,0.0435141086673773,0.00531333387090289,missense,"V74R,K80L",-0.979685195285884,-1.59218771174772
NHERF3_PDZ2 abundance,2,MNGGVQTWTQPRLCYLVKEGGSYGFSLKTVQGKKGVYMTDITPQGVAMRAGVLADDHLIEVNGENVEDASHEERVEKVKESGSRVMFLLVDKETDKRHVEQKIQFKRETAS*,2,2,FALSE,FALSE,245.666666666667,206,286,245,36,64,20,-0.731433148770269,0.108819096030591,-0.66982678615778,0.0860919224295194,-0.90036017290448,0.122486969332419,-0.741738685458896,0.0591290891812642,0.0653295293727442,0.0150366018615018,0.0772831435937193,0.0130595152517266,0.0312706848422958,0.0159828540168026,0.0604287481427171,0.0081860449175087,missense,"V74R,K80E",-0.827303229327139,-1.34634185936228
NHERF3_PDZ2 abundance,2,MNGGVQTWTQPRLCYLVKEGGSYGFSLKTVQGKKGVYMTDITPQGVAMRAGVLADDHLIEVNGENVEDASHEERVEKVKDSGSRVMFLLVDKETDKRHVEQKIQFKRETAS*,2,2,FALSE,FALSE,261,213,271,299,12,18,24,-0.995054818827067,0.15553757079701,-0.984566090820616,0.13289843445228,-0.965969643890057,0.126328282854899,-0.980010425515803,0.0789051819571777,0.0289023374615568,0.0214921517627965,0.029539491999377,0.020159720943402,0.022709557053786,0.0164840922595087,0.0274415468567409,0.0109239187119142,missense,"V74R,K80D",-1.12448098418041,-1.82579438507437
NHERF3_PDZ2 abundance,2,MNGGVQTWTQPRLCYLVKEGGSYGFSLKTVQGKKGVYMTDITPQGVAMRAGVLADDHLIEVNGENVEDASHEERVEKVKASGSRVMFLLVDKETDKRHVEQKIQFKRETAS*,2,2,FALSE,FALSE,416,422,467,359,48,81,34,-0.779479554727528,0.0823529037830408,-0.710909453512136,0.0815776435435661,-0.842975214937596,0.101907040334509,-0.768846379830192,0.0503788645425384,0.0586904861936655,0.0113795084823719,0.0710512032936865,0.0123747321466691,0.03875862752668,0.0132974581527163,0.0566758609123175,0.00697463217764195,missense,"V74R,K80A",-0.861112541965668,-1.40088820434405
NHERF3_PDZ2 abundance,2,MNGGVQTWTQPRLCYLVKEGGSYGFSLKTVQGKKGVYMTDITPQGVAMRAGVLADDHLIEVNGENVEDASHEERVEKVKGSGSRVMFLLVDKETDKRHVEQKIQFKRETAS*,2,2,FALSE,FALSE,745,800,689,746,94,55,44,-0.753374086040498,0.062203546187329,-0.89227778352695,0.0795944249612655,-0.963067606537851,0.0816916907265346,-0.847603965524361,0.0420280109252999,0.0622977348602454,0.00859527410638906,0.0435389535359033,0.0120738923861879,0.0230882327578582,0.0106596348524595,0.0457723759607634,0.00581850980611867,missense,"V74R,K80G",-0.959340735072694,-1.55936492244346
NHERF3_PDZ2 abundance,2,MNGGVQTWTQPRLCYLVKEGGSYGFSLKTVQGKKGVYMTDITPQGVAMRAGVLADDHLIEVNGENVEDASHEERVEKVKVSGSRVMFLLVDKETDKRHVEQKIQFKRETAS*,2,2,FALSE,FALSE,925.666666666667,1014,919,844,82,91,56,-0.867869480497822,0.0600241821399446,-0.884743706087854,0.0659668118685854,-0.925130387374257,0.0728086029619507,-0.8889607679396,0.0379050704168941,0.0464767831685828,0.00829412999945237,0.0446818180050307,0.0100066831056171,0.0280385147266251,0.00950051486007508,0.0400467906878729,0.00524771501354946,missense,"V74R,K80V",-1.01092184866483,-1.64258345003144
NHERF3_PDZ2 abundance,2,MNGGVQTWTQPRLCYLVKEGGSYGFSLKTVQGKKGVYMTDITPQGVAMRAGVLADDHLIEVNGENVEDASHEERVEKVK*SGSRVMFLLVDKETDKRHVEQKIQFKRETAS*,2,2,FALSE,TRUE,347.333333333333,376,355,311,48,54,47,-0.739455713172909,0.0839608590827505,-0.777218183311473,0.0864297984164059,-0.734918475330506,0.0902437652426577,-0.750742699095949,0.0500931916599983,0.0642209729591084,0.0116016954379227,0.0609926537375887,0.0131107685688719,0.0528585363095049,0.0117755621978497,0.0591821999362188,0.00693508259078769,stop,"V74R,K80*",-0.83853323317354,-1.36445981610697
NHERF3_PDZ2 abundance,2,MNGGVQTWTQPRLCYLVKEGGSYGFSLKTVQGKKGVYMTDITPQGVAMRAGVLADDHLIEVNGENVEDASHEERVEKVKYSGSRVMFLLVDKETDKRHVEQKIQFKRETAS*,2,2,FALSE,FALSE,367.666666666667,416,357,330,14,24,29,-1.10687012056664,0.134286538541092,-0.987689993639069,0.116197731698172,-0.88079516314846,0.102770588079818,-0.972025991178838,0.0667856894302764,0.0134517204686622,0.0185556881931273,0.029065618779321,0.0176263464272229,0.0338236477939641,0.0134101391801352,0.0285469408181281,0.00924605234230905,missense,"V74R,K80Y",-1.11452262206216,-1.80972803491331
NHERF3_PDZ2 abundance,2,MNGGVQTWTQPRLCYLVKEGGSYGFSLKTVQGKKGVYMTDITPQGVAMRAGVLADDHLIEVNGENVEDASHEERVEKVKWSGSRVMFLLVDKETDKRHVEQKIQFKRETAS*,2,2,FALSE,FALSE,480,440,576,424,69,58,63,-0.666283140862044,0.0763258798144293,-0.891214869645435,0.0809954456146669,-0.735875025124426,0.078992037666252,-0.760099435405235,0.0454380757523006,0.0743319449957729,0.0105466954639632,0.0437001898012252,0.0122864169770525,0.0527337198020891,0.0103073674970529,0.0578868195275287,0.00629061151159006,missense,"V74R,K80W",-0.850203160494688,-1.38328752456638
NHERF3_PDZ2 abundance,2,MNGGVQTWTQPRLCYLVKEGGSYGFSLKTVQGKKGVYMTDITPQGVAMRAGVLADDHLIEVNGENVEDASHEERVEKVKCSGSRVMFLLVDKETDKRHVEQKIQFKRETAS*,2,2,FALSE,FALSE,501.333333333333,514,502,488,34,33,24,-0.917393603640238,0.0915727269628824,-1.00401318673692,0.0999314433842799,-1.02210654159829,0.10729753103497,-0.975415581025745,0.0571428612154886,0.0396335493116946,0.0126535018846857,0.0265895097181862,0.0151588694058082,0.0153844689573388,0.0140008425732303,0.0280776737429385,0.00791106433571068,missense,"V74R,K80C",-1.11875019307136,-1.81654859790931
NHERF3_PDZ2 abundance,2,MNGGVQTWTQPRLCYLVKEGGSYGFSLKTVQGKKGVYMTDITPQGVAMRAGVLADDHLIEVNGENVEDASHEERVEKVKFSGSRVMFLLVDKETDKRHVEQKIQFKRETAS*,2,2,FALSE,FALSE,498,487,488,519,39,46,31,-0.849695175777721,0.0892103414711787,-0.901978175547006,0.0895313821821825,-0.986984419138427,0.0948823317059204,-0.909925672286835,0.0525964106763526,0.0489881051162392,0.0123270679096033,0.0420674749818338,0.013581256151802,0.0199674197732147,0.0123808309136456,0.0371443335207815,0.00728163728307156,missense,"V74R,K80F",-1.0370697384781,-1.68476921800456
NHERF3_PDZ2 abundance,2,MNGGVQTWTQPRLCYLVKEGGSYGFSLKTVQGKKGVYMTDITPQGVAMRAGVLADDHLIEVNGENVEDASHEESVEKVKNSGSRVMFLLVDKETDKRHVEQKIQFKRETAS*,2,2,FALSE,FALSE,218.333333333333,328,100,227,42,27,18,-0.746482306123264,0.088114329270476,-0.767296290741157,0.156676260840126,-0.770773649025142,0.149543103674412,-0.755509702139252,0.0683185047532155,0.0632500396901201,0.0121756211534872,0.0624977323058377,0.0237666433770276,0.0481799324544841,0.019513305033788,0.0585222387973832,0.00945826083828907,missense,"V74S,K80N",-0.844478744216726,-1.37405202225211
NHERF3_PDZ2 abundance,2,MNGGVQTWTQPRLCYLVKEGGSYGFSLKTVQGKKGVYMTDITPQGVAMRAGVLADDHLIEVNGENVEDASHEESVEKVKTSGSRVMFLLVDKETDKRHVEQKIQFKRETAS*,2,2,FALSE,FALSE,359.666666666667,388,238,453,26,37,27,-0.887286961273127,0.106888856211507,-0.821352662318317,0.1205485063625,-0.929135922825776,0.108323107899092,-0.883268559740461,0.0643405904931652,0.0437936793915623,0.0147698816927492,0.0542977759203492,0.0182863271371685,0.0275158477953614,0.0141346661578256,0.0408348405740315,0.00890754400395826,missense,"V74S,K80T",-1.00382240140191,-1.63112953779953
NHERF3_PDZ2 abundance,2,MNGGVQTWTQPRLCYLVKEGGSYGFSLKTVQGKKGVYMTDITPQGVAMRAGVLADDHLIEVNGENVEDASHEESVEKVKRSGSRVMFLLVDKETDKRHVEQKIQFKRETAS*,2,2,FALSE,FALSE,468.666666666667,544,438,424,69,75,48,-0.735233912106822,0.0707320691015013,-0.750711748601175,0.0805599841419807,-0.770492352415814,0.089911703134679,-0.749357560329885,0.0457550312340214,0.0648043406223663,0.00977374377030772,0.0650134861060542,0.0122203606551166,0.048216637768256,0.0117322326892068,0.0593739635556655,0.00633449197459302,missense,"V74S,K80R",-0.836805657639148,-1.36167262749747
NHERF3_PDZ2 abundance,2,MNGGVQTWTQPRLCYLVKEGGSYGFSLKTVQGKKGVYMTDITPQGVAMRAGVLADDHLIEVNGENVEDASHEESVEKVKSSGSRVMFLLVDKETDKRHVEQKIQFKRETAS*,2,2,FALSE,FALSE,455.333333333333,480,444,442,53,63,47,-0.858017663001824,0.0860226832484935,-0.824384729591963,0.0812206891077104,-0.895310036189883,0.0936332812121667,-0.855909954908611,0.0499508737516643,0.0478381054245391,0.0118865979065113,0.0538378334810704,0.0123205847682893,0.0319296577788802,0.0122178471137354,0.0446224647558845,0.00691537958493525,missense,"V74S,K80S",-0.969700147718344,-1.57607830854567
NHERF3_PDZ2 abundance,2,MNGGVQTWTQPRLCYLVKEGGSYGFSLKTVQGKKGVYMTDITPQGVAMRAGVLADDHLIEVNGENVEDASHEESVEKVKMSGSRVMFLLVDKETDKRHVEQKIQFKRETAS*,2,2,FALSE,FALSE,311.333333333333,311,328,295,21,28,70,-0.907716852033371,0.116499915127814,-0.927688282219074,0.110372933999975,-0.595448815086767,0.0863988217614938,-0.76899132256801,0.0587493988571556,0.0409706809965985,0.0160979359742451,0.0381674397551578,0.0167427671989846,0.0710573964135467,0.0112738502957818,0.0566557945155798,0.00813347921607589,missense,"V74S,K80M",-0.86129331773621,-1.40117985941701
NHERF3_PDZ2 abundance,2,MNGGVQTWTQPRLCYLVKEGGSYGFSLKTVQGKKGVYMTDITPQGVAMRAGVLADDHLIEVNGENVEDASHEESVEKVKISGSRVMFLLVDKETDKRHVEQKIQFKRETAS*,2,2,FALSE,FALSE,338.666666666667,335,335,346,25,22,17,-0.866217256526783,0.10935684842213,-0.960864896800063,0.124180092993051,-0.915656882341628,0.133253812037449,-0.909784979887899,0.0698797408522791,0.0467050871606648,0.0151109083840387,0.0331347898631103,0.018837212280063,0.0292746759998543,0.0173877779537265,0.0371638114852351,0.00967440400928554,missense,"V74S,K80I",-1.0368942638237,-1.68448611550151
NHERF3_PDZ2 abundance,2,MNGGVQTWTQPRLCYLVKEGGSYGFSLKTVQGKKGVYMTDITPQGVAMRAGVLADDHLIEVNGENVEDASHEESVEKVKQSGSRVMFLLVDKETDKRHVEQKIQFKRETAS*,2,2,FALSE,FALSE,119.5,92,147,,5,34,1,-1.24143875434977,0.34590814424708,-0.66794507159562,0.114035851226265,,,-0.724163995630346,0.108302313261712,-0.00514294759101672,0.0477975211651463,0.0775685859363972,0.0172984049642082,,,0.062861851752799,0.0149937638699734,missense,"V74S,K80Q",-0.805383689627451,-1.31097791135531
NHERF3_PDZ2 abundance,2,MNGGVQTWTQPRLCYLVKEGGSYGFSLKTVQGKKGVYMTDITPQGVAMRAGVLADDHLIEVNGENVEDASHEESVEKVKPSGSRVMFLLVDKETDKRHVEQKIQFKRETAS*,2,2,FALSE,FALSE,175.333333333333,209,263,54,16,40,9,-0.881007767435832,0.133692845211694,-0.779105304685977,0.0992259063002985,-1.01047720513487,0.301465220616645,-0.828044387967276,0.0770330981459592,0.0446613371941602,0.018473651762504,0.060706391221005,0.0150518445880448,0.0169019363909778,0.0393370383684054,0.0484802746053535,0.0106647406596192,missense,"V74S,K80P",-0.934945599741477,-1.52000696560239
NHERF3_PDZ2 abundance,2,MNGGVQTWTQPRLCYLVKEGGSYGFSLKTVQGKKGVYMTDITPQGVAMRAGVLADDHLIEVNGENVEDASHEESVEKVKLSGSRVMFLLVDKETDKRHVEQKIQFKRETAS*,2,2,FALSE,FALSE,349,273,441,333,80,37,36,-0.472655689733696,0.0879249162215496,-0.932710487887274,0.0937565510962675,-0.829731232222329,0.103806505649246,-0.727105283033439,0.054561344719563,0.10108734913234,0.0121494480946403,0.0374056078704667,0.0142221833876851,0.040486783946035,0.0135453120836355,0.0624546492889962,0.00755366985723066,missense,"V74S,K80L",-0.809052127968568,-1.31689639616564
NHERF3_PDZ2 abundance,2,MNGGVQTWTQPRLCYLVKEGGSYGFSLKTVQGKKGVYMTDITPQGVAMRAGVLADDHLIEVNGENVEDASHEESVEKVKESGSRVMFLLVDKETDKRHVEQKIQFKRETAS*,2,2,FALSE,FALSE,211,282,177,174,19,26,20,-0.929902499246079,0.13326890508841,-0.960329203769621,0.173057627720891,-0.840505590450297,0.132842232268872,-0.902232108897612,0.0826583966605092,0.0379050725110855,0.0184150717974109,0.0332160505796082,0.0262515769757474,0.0390808793373987,0.0173340724910697,0.0382094582563717,0.0114435273270975,missense,"V74S,K80E",-1.02747415700342,-1.66928816096521
NHERF3_PDZ2 abundance,2,MNGGVQTWTQPRLCYLVKEGGSYGFSLKTVQGKKGVYMTDITPQGVAMRAGVLADDHLIEVNGENVEDASHEESVEKVKDSGSRVMFLLVDKETDKRHVEQKIQFKRETAS*,2,2,FALSE,FALSE,319.333333333333,353,316,289,26,29,52,-0.876814532819247,0.105842004725505,-0.89235383665616,0.110812560831486,-0.689230891564335,0.0899561339592226,-0.802342587891353,0.0582934499017254,0.0452407575508936,0.0146252279547811,0.0435274168321937,0.016809455375403,0.0588201335773204,0.0117380302967923,0.0520385247457768,0.0080703559939711,missense,"V74S,K80D",-0.90288974939,-1.46828957369177
NHERF3_PDZ2 abundance,2,MNGGVQTWTQPRLCYLVKEGGSYGFSLKTVQGKKGVYMTDITPQGVAMRAGVLADDHLIEVNGENVEDASHEESVEKVKASGSRVMFLLVDKETDKRHVEQKIQFKRETAS*,2,2,FALSE,FALSE,274.333333333333,255,330,238,20,72,33,-0.908943128645943,0.124624590155359,-0.804497469816747,0.092592491141672,-0.925333491256047,0.132223165663567,-0.861739577053623,0.064789761239795,0.040801234328983,0.0172206020144863,0.0568545854018107,0.0140456040025121,0.0280120124814427,0.0172532928682805,0.0438153907861692,0.00896972882632667,missense,"V74S,K80A",-0.976970980676897,-1.58780872634807
NHERF3_PDZ2 abundance,2,MNGGVQTWTQPRLCYLVKEGGSYGFSLKTVQGKKGVYMTDITPQGVAMRAGVLADDHLIEVNGENVEDASHEESVEKVKGSGSRVMFLLVDKETDKRHVEQKIQFKRETAS*,2,2,FALSE,FALSE,716,726,689,733,81,86,64,-0.779052274958127,0.0647627600140624,-0.82328056495936,0.0677442194595969,-0.855916872500124,0.0714580122512901,-0.816911552950309,0.0391581790548671,0.0587495276304199,0.00894890578313283,0.054005327183766,0.0102763028433149,0.037069920354932,0.00932428146739185,0.050021544541522,0.0054211999046412,missense,"V74S,K80G",-0.921060483047807,-1.49760537544342
NHERF3_PDZ2 abundance,2,MNGGVQTWTQPRLCYLVKEGGSYGFSLKTVQGKKGVYMTDITPQGVAMRAGVLADDHLIEVNGENVEDASHEESVEKVKVSGSRVMFLLVDKETDKRHVEQKIQFKRETAS*,2,2,FALSE,FALSE,631.333333333333,671,600,623,62,50,44,-0.818378690051043,0.071039220141878,-0.929434299388744,0.0842917361280734,-0.937791938512304,0.0816805388950728,-0.886975027749625,0.0452315079691346,0.0533154111199675,0.00981618584227818,0.0379025817148957,0.0127864401501811,0.0263863575660011,0.0106581796928189,0.0403217037402253,0.00626201352073781,missense,"V74S,K80V",-1.00844518982464,-1.63858772586682
NHERF3_PDZ2 abundance,2,MNGGVQTWTQPRLCYLVKEGGSYGFSLKTVQGKKGVYMTDITPQGVAMRAGVLADDHLIEVNGENVEDASHEESVEKVK*SGSRVMFLLVDKETDKRHVEQKIQFKRETAS*,2,2,FALSE,TRUE,180,220,140,180,31,37,146,-0.712943100821611,0.104324679989041,-0.824694623936247,0.141046358179515,-0.324745862764079,0.0838217181435686,-0.538468288648926,0.0592896132463938,0.0678844806592893,0.0144155643131129,0.0537908247745461,0.0213957014068753,0.106380384585039,0.0109375739462569,0.088570236904453,0.00820826844954153,stop,"V74S,K80*",-0.573779919606513,-0.937319349476049
NHERF3_PDZ2 abundance,2,MNGGVQTWTQPRLCYLVKEGGSYGFSLKTVQGKKGVYMTDITPQGVAMRAGVLADDHLIEVNGENVEDASHEESVEKVKYSGSRVMFLLVDKETDKRHVEQKIQFKRETAS*,2,2,FALSE,FALSE,244.333333333333,252,216,265,16,9,18,-0.899585583447636,0.13500959755767,-1.09610284128829,0.180819604952152,-0.956050575648327,0.125594838763235,-0.96401691912485,0.0819666284828528,0.0420942581334483,0.0186556003496443,0.012620182350401,0.0274290121772692,0.0240038581582572,0.0163883879579782,0.0296557457141501,0.0113477564391435,missense,"V74S,K80Y",-1.10453353124134,-1.79361210851776
NHERF3_PDZ2 abundance,2,MNGGVQTWTQPRLCYLVKEGGSYGFSLKTVQGKKGVYMTDITPQGVAMRAGVLADDHLIEVNGENVEDASHEESVEKVKWSGSRVMFLLVDKETDKRHVEQKIQFKRETAS*,2,2,FALSE,FALSE,388,416,331,417,24,20,26,-0.949572398650568,0.10773240605993,-0.989937260306815,0.126932798632018,-0.966769031393814,0.1047028097326,-0.966586472028695,0.0646245295741581,0.0351870895761975,0.0148864432493486,0.0287247248546191,0.0192547776016532,0.022605248049775,0.0136622673597516,0.0293000075186182,0.00894685355705689,missense,"V74S,K80W",-1.1077383341389,-1.79878258584505
NHERF3_PDZ2 abundance,2,MNGGVQTWTQPRLCYLVKEGGSYGFSLKTVQGKKGVYMTDITPQGVAMRAGVLADDHLIEVNGENVEDASHEESVEKVKCSGSRVMFLLVDKETDKRHVEQKIQFKRETAS*,2,2,FALSE,FALSE,499.333333333333,577,451,470,67,39,44,-0.721751141042601,0.0768678138063898,-0.928066591444344,0.0948651449197634,-0.868492418045898,0.0837467218432588,-0.825424850764262,0.0486249084711518,0.0666673873474143,0.010621579799246,0.0381100530113395,0.0143903489662592,0.0354289857335986,0.0109277879671754,0.048842932808006,0.00673180815680014,missense,"V74S,K80C",-0.931678455326615,-1.5147359094214
NHERF3_PDZ2 abundance,2,MNGGVQTWTQPRLCYLVKEGGSYGFSLKTVQGKKGVYMTDITPQGVAMRAGVLADDHLIEVNGENVEDASHEESVEKVKFSGSRVMFLLVDKETDKRHVEQKIQFKRETAS*,2,2,FALSE,FALSE,501,567,485,451,36,60,31,-0.941367609018354,0.0880366719444197,-0.823413433454785,0.0818896370722089,-0.9503898724748,0.0961623835473328,-0.898358453564144,0.0508797085997838,0.0363208258371778,0.0121648904790364,0.0539851720043541,0.0124220592841144,0.024742501566189,0.0125478599603005,0.0387457411079054,0.00704397083998308,missense,"V74S,K80F",-1.02264284887262,-1.66149355706913
NHERF3_PDZ2 abundance,2,MNGGVQTWTQPRLCYLVKEGGSYGFSLKTVQGKKGVYMTDITPQGVAMRAGVLADDHLIEVNGENVEDASHEEMVEKVKNSGSRVMFLLVDKETDKRHVEQKIQFKRETAS*,2,2,FALSE,FALSE,122,118,114,134,15,6,55,-0.751475388522139,0.146475929759736,-1.06843810526531,0.22402816988715,-0.472310329251992,0.103136967920314,-0.627342219021413,0.0789231354315949,0.0625600965199209,0.0202400159386665,0.0168167205601605,0.0339834355987671,0.087125264315528,0.013457946677841,0.0762662086148502,0.0109264042558324,missense,"V74M,K80N",-0.684625440299707,-1.11615226678664
NHERF3_PDZ2 abundance,2,MNGGVQTWTQPRLCYLVKEGGSYGFSLKTVQGKKGVYMTDITPQGVAMRAGVLADDHLIEVNGENVEDASHEEMVEKVKTSGSRVMFLLVDKETDKRHVEQKIQFKRETAS*,2,2,FALSE,FALSE,167.666666666667,159,129,215,24,21,8,-0.768629809308187,0.129779620376888,-0.789720136559894,0.144076860202562,-1.00380088480585,0.192492099759246,-0.823358026685711,0.0862149658195731,0.0601897019390658,0.017932923103823,0.0590961988261794,0.0218554064090812,0.0177731037793916,0.0251175545170874,0.0491290714070929,0.0119359116220605,missense,"V74M,K80T",-0.929100666877201,-1.51057702753123
NHERF3_PDZ2 abundance,2,MNGGVQTWTQPRLCYLVKEGGSYGFSLKTVQGKKGVYMTDITPQGVAMRAGVLADDHLIEVNGENVEDASHEEMVEKVKRSGSRVMFLLVDKETDKRHVEQKIQFKRETAS*,2,2,FALSE,FALSE,366.666666666667,379,397,324,49,53,23,-0.745927124108441,0.0818999665815361,-0.827170514325397,0.0900523024817061,-0.91786584819471,0.11446044814429,-0.8122893695109,0.0535497315541339,0.0633267546346664,0.0113169217065602,0.0534152503026764,0.0136602759530166,0.0289864365328291,0.0149355041059361,0.0506614563307256,0.00741361847260745,missense,"V74M,K80R",-0.915295594199824,-1.48830457660005
NHERF3_PDZ2 abundance,2,MNGGVQTWTQPRLCYLVKEGGSYGFSLKTVQGKKGVYMTDITPQGVAMRAGVLADDHLIEVNGENVEDASHEEMVEKVKSSGSRVMFLLVDKETDKRHVEQKIQFKRETAS*,2,2,FALSE,FALSE,301.333333333333,275,346,283,29,84,38,-0.800241139778623,0.102727866519015,-0.648292178332875,0.0774546348409166,-0.771854439032901,0.0951059209487915,-0.72371936047592,0.0518472619897429,0.0558216543450784,0.0141949169334553,0.080549786170548,0.0117493018680116,0.0480389043189119,0.012410006214888,0.062923408651382,0.00717792242996973,missense,"V74M,K80S",-0.804829130883349,-1.31008321252212
NHERF3_PDZ2 abundance,2,MNGGVQTWTQPRLCYLVKEGGSYGFSLKTVQGKKGVYMTDITPQGVAMRAGVLADDHLIEVNGENVEDASHEEMVEKVKMSGSRVMFLLVDKETDKRHVEQKIQFKRETAS*,2,2,FALSE,FALSE,180.666666666667,275,128,139,16,16,14,-0.96830911057189,0.131299489750779,-0.834157278566488,0.152607573940636,-0.850373831257002,0.149512389151559,-0.892553079962677,0.0828515647850651,0.0325980543091212,0.0181429383630038,0.0523554092445163,0.0231494533187862,0.0377932105096381,0.0195092972137101,0.0395494580215694,0.0114702702207584,missense,"V74M,K80M",-1.01540225923091,-1.64981193240286
NHERF3_PDZ2 abundance,2,MNGGVQTWTQPRLCYLVKEGGSYGFSLKTVQGKKGVYMTDITPQGVAMRAGVLADDHLIEVNGENVEDASHEEMVEKVKISGSRVMFLLVDKETDKRHVEQKIQFKRETAS*,2,2,FALSE,FALSE,85.3333333333333,114,68,74,8,5,8,-0.916309534755105,0.18616401345314,-0.977875652680771,0.24906509536064,-0.831323308898416,0.199550412538778,-0.900018802136633,0.119448411526194,0.0397833457427513,0.0257241077471109,0.0305543825542902,0.0377813541589556,0.0402790399775448,0.0260385666327031,0.0385158764476965,0.0165368700180878,missense,"V74M,K80I",-1.02471367213068,-1.66483452531176
NHERF3_PDZ2 abundance,2,MNGGVQTWTQPRLCYLVKEGGSYGFSLKTVQGKKGVYMTDITPQGVAMRAGVLADDHLIEVNGENVEDASHEEMVEKVKQSGSRVMFLLVDKETDKRHVEQKIQFKRETAS*,2,2,FALSE,FALSE,68.3333333333333,50,88,67,5,4,3,-0.818047627201762,0.24289802162257,-1.10814502420185,0.269736216228377,-1.06852472355645,0.296285255248426,-0.980587024914379,0.154147357484165,0.0533611573211156,0.0335636021370577,0.0107934712376089,0.0409170120769618,0.00932753873850609,0.038661124589629,0.027361720351014,0.0213407175681725,missense,"V74M,K80Q",-1.12520013163229,-1.8269546235395
NHERF3_PDZ2 abundance,2,MNGGVQTWTQPRLCYLVKEGGSYGFSLKTVQGKKGVYMTDITPQGVAMRAGVLADDHLIEVNGENVEDASHEEMVEKVKPSGSRVMFLLVDKETDKRHVEQKIQFKRETAS*,2,2,FALSE,FALSE,112,166,79,91,16,8,5,-0.828261345751678,0.137338204851531,-0.891187838475957,0.204658734018708,-1.01345073354494,0.233397049123024,-0.879725598429482,0.102463447315088,0.0519498276467968,0.0189773668598139,0.0437042902320218,0.0310452337790976,0.016513932093443,0.0304550841972584,0.0413253409492996,0.0141854101549373,missense,"V74M,K80P",-0.999403542129397,-1.62400035937223
NHERF3_PDZ2 abundance,2,MNGGVQTWTQPRLCYLVKEGGSYGFSLKTVQGKKGVYMTDITPQGVAMRAGVLADDHLIEVNGENVEDASHEEMVEKVKLSGSRVMFLLVDKETDKRHVEQKIQFKRETAS*,2,2,FALSE,FALSE,220.666666666667,283,222,157,16,29,15,-0.967779909334144,0.130297726141534,-0.822337765474315,0.113722287971765,-0.97368804636136,0.167494266109423,-0.903571769771604,0.0762781962503822,0.0326711792348636,0.0180045148592161,0.0541483429732477,0.0172508397108259,0.0217024123704444,0.0218556832491559,0.0380239907607519,0.0105602293114643,missense,"V74M,K80L",-1.02914501151056,-1.67198383855366
NHERF3_PDZ2 abundance,2,MNGGVQTWTQPRLCYLVKEGGSYGFSLKTVQGKKGVYMTDITPQGVAMRAGVLADDHLIEVNGENVEDASHEEMVEKVKESGSRVMFLLVDKETDKRHVEQKIQFKRETAS*,2,2,FALSE,FALSE,110.333333333333,100,144,87,9,15,20,-0.84727899132581,0.179989433141139,-0.883538286185214,0.154413794683782,-0.628300236783707,0.145777390724482,-0.773998920345537,0.0913387651062845,0.0493219730213459,0.024870905421415,0.0448646713919573,0.0234234438010224,0.0667707406158867,0.0190219316193263,0.0559625245717457,0.0126452689230116,missense,"V74M,K80E",-0.867538903823667,-1.4112561924375
NHERF3_PDZ2 abundance,2,MNGGVQTWTQPRLCYLVKEGGSYGFSLKTVQGKKGVYMTDITPQGVAMRAGVLADDHLIEVNGENVEDASHEEMVEKVKDSGSRVMFLLVDKETDKRHVEQKIQFKRETAS*,2,2,FALSE,FALSE,110,102,120,108,4,26,12,-1.0777586362564,0.25142579854263,-0.685179599614575,0.132319551471139,-0.823950201570898,0.163721573826193,-0.788474250332913,0.0952419410115277,0.0174743397987048,0.0347419687196527,0.0749542340301065,0.0200719086271263,0.0412411284242442,0.0213633991283076,0.0539585075453857,0.0131856387092484,missense,"V74M,K80D",-0.885592853760748,-1.44038358086093
NHERF3_PDZ2 abundance,2,MNGGVQTWTQPRLCYLVKEGGSYGFSLKTVQGKKGVYMTDITPQGVAMRAGVLADDHLIEVNGENVEDASHEEMVEKVKASGSRVMFLLVDKETDKRHVEQKIQFKRETAS*,2,2,FALSE,FALSE,107.666666666667,150,80,93,12,8,22,-0.879956876218563,0.154729240220079,-0.894594747406058,0.204436238017412,-0.620598870971425,0.139971650194721,-0.769557613590686,0.0925541292557585,0.0448065491414216,0.0213804567983909,0.043187487053764,0.0310114827622731,0.0677756622510497,0.0182643628440327,0.0565773951386878,0.0128135283306312,missense,"V74M,K80A",-0.861999608354947,-1.402319355276
NHERF3_PDZ2 abundance,2,MNGGVQTWTQPRLCYLVKEGGSYGFSLKTVQGKKGVYMTDITPQGVAMRAGVLADDHLIEVNGENVEDASHEEMVEKVKGSGSRVMFLLVDKETDKRHVEQKIQFKRETAS*,2,2,FALSE,FALSE,230,273,223,194,25,22,25,-0.837629699120872,0.109360150733621,-0.819780952623583,0.134220427154644,-0.776931011790854,0.118039829635862,-0.812275148457388,0.0688602289698657,0.0506553103713471,0.0151113646968084,0.0545361927909502,0.0203602575718335,0.047376481844601,0.0154025638443069,0.0506634251447973,0.00953325909772118,missense,"V74M,K80G",-0.915277857389099,-1.48827596086902
NHERF3_PDZ2 abundance,2,MNGGVQTWTQPRLCYLVKEGGSYGFSLKTVQGKKGVYMTDITPQGVAMRAGVLADDHLIEVNGENVEDASHEEMVEKVKVSGSRVMFLLVDKETDKRHVEQKIQFKRETAS*,2,2,FALSE,FALSE,136.333333333333,188,116,105,18,7,16,-0.828846611441079,0.128302173468856,-1.18296706025648,0.266795280194706,-0.794829754638469,0.15998227043044,-0.86086559373846,0.0937128097165192,0.0518689557458555,0.0177287697728548,-0.000556484640315019,0.0404708935805661,0.0450409436597892,0.0208754717951015,0.0439363881966509,0.0129739402434166,missense,"V74M,K80V",-0.97588092946345,-1.58605008930708
NHERF3_PDZ2 abundance,2,MNGGVQTWTQPRLCYLVKEGGSYGFSLKTVQGKKGVYMTDITPQGVAMRAGVLADDHLIEVNGENVEDASHEEMVEKVK*SGSRVMFLLVDKETDKRHVEQKIQFKRETAS*,2,2,FALSE,TRUE,81.3333333333333,75,83,86,16,4,9,-0.6078342802034,0.154362174017088,-1.09230157881554,0.27046519847699,-0.840068886291135,0.187293756078411,-0.76521831322795,0.109014640707748,0.0824083973744561,0.0213297356607181,0.0131968060781304,0.0410275933548022,0.0391378631852517,0.0244392426229098,0.0571781435718494,0.0150923810573842,stop,"V74M,K80*",-0.856587537502047,-1.39358777628875
NHERF3_PDZ2 abundance,2,MNGGVQTWTQPRLCYLVKEGGSYGFSLKTVQGKKGVYMTDITPQGVAMRAGVLADDHLIEVNGENVEDASHEEMVEKVKYSGSRVMFLLVDKETDKRHVEQKIQFKRETAS*,2,2,FALSE,FALSE,62.3333333333333,50,54,83,4,13,5,-0.879956876218563,0.264843636109972,-0.656643158187126,0.181922891479845,-0.98868830223031,0.235344243406914,-0.803440176551362,0.126464038841836,0.0448065491414216,0.0365960429465302,0.0792830035770622,0.0275963726778693,0.0197450866151026,0.0307091660979812,0.0518865706027959,0.0175081388322292,missense,"V74M,K80Y",-0.904258686107614,-1.4704981514069
NHERF3_PDZ2 abundance,2,MNGGVQTWTQPRLCYLVKEGGSYGFSLKTVQGKKGVYMTDITPQGVAMRAGVLADDHLIEVNGENVEDASHEEMVEKVKWSGSRVMFLLVDKETDKRHVEQKIQFKRETAS*,2,2,FALSE,FALSE,126.666666666667,133,99,148,8,5,7,-0.959077308089037,0.183863158355811,-1.0796085827744,0.243689202610794,-1.05378382160233,0.194948257314765,-1.02124517656745,0.117255998136288,0.0338737030092322,0.0254061760301463,0.0151222407845645,0.0369658705296322,0.0112510223979749,0.02543804907962,0.0217328588159646,0.0162333443806051,missense,"V74M,K80W",-1.17590987262742,-1.90876731981728
NHERF3_PDZ2 abundance,2,MNGGVQTWTQPRLCYLVKEGGSYGFSLKTVQGKKGVYMTDITPQGVAMRAGVLADDHLIEVNGENVEDASHEEMVEKVKCSGSRVMFLLVDKETDKRHVEQKIQFKRETAS*,2,2,FALSE,FALSE,180.333333333333,202,139,200,12,9,24,-0.962532413190854,0.150914446474651,-1.01232168902708,0.187693832243819,-0.803239863569251,0.117408804427532,-0.892506394687369,0.0830922773387989,0.0333962772475712,0.0208533293288003,0.0253291706606376,0.0284717822029107,0.0439435408581795,0.0153202237893555,0.0395559212998973,0.0115035953371158,missense,"V74M,K80C",-1.01534403232873,-1.64971799187448
NHERF3_PDZ2 abundance,2,MNGGVQTWTQPRLCYLVKEGGSYGFSLKTVQGKKGVYMTDITPQGVAMRAGVLADDHLIEVNGENVEDASHEEMVEKVKFSGSRVMFLLVDKETDKRHVEQKIQFKRETAS*,2,2,FALSE,FALSE,128,134,124,126,12,8,8,-0.84866274159585,0.156467101943504,-1.01329420600992,0.198097509699941,-0.974543695994925,0.187121579325328,-0.930762574608913,0.102658087445075,0.049130766673882,0.0216205941987065,0.0251816469439922,0.0300499440162155,0.0215907619372814,0.0244167759399261,0.0342595974169095,0.014212356838353,missense,"V74M,K80F",-1.06305798135027,-1.72669741915822
NHERF3_PDZ2 abundance,2,MNGGVQTWTQPRLCYLVKEGGSYGFSLKTVQGKKGVYMTDITPQGVAMRAGVLADDHLIEVNGENVEDASHEEIVEKVKNSGSRVMFLLVDKETDKRHVEQKIQFKRETAS*,2,2,FALSE,FALSE,91.3333333333333,72,131,71,152,327,133,0.0280928741229751,0.108364625937652,-0.0231899285515275,0.0902833425840601,-0.0637668004151719,0.118113459128731,-0.0179718551920075,0.0598125568934131,0.17028068984264,0.0149738032710451,0.175373227610032,0.0136953230475094,0.140434539714344,0.015412171473937,0.160629645271452,0.00828066665900325,missense,"V74I,K80N",0.0753946802302865,0.11002822764513
NHERF3_PDZ2 abundance,2,MNGGVQTWTQPRLCYLVKEGGSYGFSLKTVQGKKGVYMTDITPQGVAMRAGVLADDHLIEVNGENVEDASHEEIVEKVKTSGSRVMFLLVDKETDKRHVEQKIQFKRETAS*,2,2,FALSE,FALSE,111.666666666667,161,98,76,192,185,126,-0.136672438085206,0.0768653641373232,-0.22064881379272,0.104879975310885,-0.164258780428966,0.117281070518009,-0.165632786735473,0.0548106771310276,0.14751345053784,0.0106212413044432,0.145420158255501,0.0159095255224963,0.127321727346027,0.0153035562822727,0.140186931965477,0.00758818833786179,missense,"V74I,K80T",-0.108771281310721,-0.187096419031831
NHERF3_PDZ2 abundance,2,MNGGVQTWTQPRLCYLVKEGGSYGFSLKTVQGKKGVYMTDITPQGVAMRAGVLADDHLIEVNGENVEDASHEEIVEKVKRSGSRVMFLLVDKETDKRHVEQKIQFKRETAS*,2,2,FALSE,FALSE,403.666666666667,440,357,414,573,639,850,-0.112942298907487,0.0473293813068558,-0.13469537252131,0.0559029172210714,-0.0499860702693383,0.0491896862221933,-0.096786905655198,0.0291149778480217,0.150792476627462,0.00653996485012457,0.158458666927918,0.00848006386037284,0.142232734243659,0.00641857316175397,0.149718204689481,0.00403078281327046,missense,"V74I,K80R",-0.0229051842005689,-0.0485641215762952
NHERF3_PDZ2 abundance,2,MNGGVQTWTQPRLCYLVKEGGSYGFSLKTVQGKKGVYMTDITPQGVAMRAGVLADDHLIEVNGENVEDASHEEIVEKVKSSGSRVMFLLVDKETDKRHVEQKIQFKRETAS*,2,2,FALSE,FALSE,318.666666666667,288,370,298,633,676,401,0.0313518275037102,0.0562159543145725,-0.113206812474295,0.0549366934467769,-0.156627434678578,0.0593028991779931,-0.0773782478415111,0.0327539836629806,0.170731011397026,0.00776790980743832,0.161718324393476,0.00833349477745673,0.128317512332339,0.00773820746403403,0.152405209459069,0.0045345799369672,missense,"V74I,K80S",0.0013017207072866,-0.00950984679225566
NHERF3_PDZ2 abundance,2,MNGGVQTWTQPRLCYLVKEGGSYGFSLKTVQGKKGVYMTDITPQGVAMRAGVLADDHLIEVNGENVEDASHEEIVEKVKMSGSRVMFLLVDKETDKRHVEQKIQFKRETAS*,2,2,FALSE,FALSE,180.333333333333,235,169,137,541,367,340,0.0521246674423102,0.0643710037163502,-0.0609186556815558,0.0841390823124744,0.0119302479508689,0.0841223133480579,0.0108041081525632,0.0436893199421432,0.173601398443814,0.00889477297289724,0.169650055522822,0.0127632836823408,0.150311956717404,0.0109767974595636,0.164613493690985,0.00604850743371701,missense,"V74I,K80M",0.111284694624931,0.167931478370783
NHERF3_PDZ2 abundance,2,MNGGVQTWTQPRLCYLVKEGGSYGFSLKTVQGKKGVYMTDITPQGVAMRAGVLADDHLIEVNGENVEDASHEEIVEKVKISGSRVMFLLVDKETDKRHVEQKIQFKRETAS*,2,2,FALSE,FALSE,201.666666666667,231,164,210,179,130,206,-0.249971698214155,0.0708995959917277,-0.333875616475623,0.0918674662637678,-0.23784877946804,0.0729337872850206,-0.265132685959384,0.0444810320773449,0.131857780458732,0.00979689260393452,0.128244480040716,0.0139356230288776,0.117719251114076,0.00951684968141749,0.126411806124496,0.00615811492455169,missense,"V74I,K80I",-0.232869744067681,-0.387311005871242
NHERF3_PDZ2 abundance,2,MNGGVQTWTQPRLCYLVKEGGSYGFSLKTVQGKKGVYMTDITPQGVAMRAGVLADDHLIEVNGENVEDASHEEIVEKVKQSGSRVMFLLVDKETDKRHVEQKIQFKRETAS*,2,2,FALSE,FALSE,68,65,71,,144,267,28,0.0414687734330876,0.113316114422378,0.0878042417937442,0.109708037464034,,,0.06538592506363,0.0788199937293279,0.172128969049161,0.0156579990021483,0.192210231821007,0.0166419072552535,,,0.172169997792436,0.0109121249456093,missense,"V74I,K80Q",0.179360337173095,0.27776149837112
NHERF3_PDZ2 abundance,2,MNGGVQTWTQPRLCYLVKEGGSYGFSLKTVQGKKGVYMTDITPQGVAMRAGVLADDHLIEVNGENVEDASHEEIVEKVKHSGSRVMFLLVDKETDKRHVEQKIQFKRETAS*,2,2,FALSE,FALSE,81.3333333333333,71,63,110,45,46,141,-0.305733382641694,0.123943383898568,-0.356128664588977,0.132725334347223,-0.165861176428493,0.097733944079849,-0.253725367118897,0.0664377281804067,0.124152641577337,0.0171264730643059,0.124868855324336,0.0201334629229251,0.127112636848669,0.0127529268560419,0.127991076593728,0.00919787932864645,missense,"V74I,K80H",-0.218642285112198,-0.364357096908442
NHERF3_PDZ2 abundance,2,MNGGVQTWTQPRLCYLVKEGGSYGFSLKTVQGKKGVYMTDITPQGVAMRAGVLADDHLIEVNGENVEDASHEEIVEKVKLSGSRVMFLLVDKETDKRHVEQKIQFKRETAS*,2,2,FALSE,FALSE,340.333333333333,412,325,284,507,275,389,-0.131030161553558,0.0511023690441233,-0.327652353639463,0.067738503746652,-0.148021410278965,0.0606687004220451,-0.185430721611926,0.0338535455884607,0.14829309922905,0.0070613155735093,0.129188503517377,0.0102754358114463,0.129440479390744,0.00791642562077859,0.137446034271692,0.0046868072659553,missense,"V74I,K80L",-0.13346370113319,-0.226934000602064
NHERF3_PDZ2 abundance,2,MNGGVQTWTQPRLCYLVKEGGSYGFSLKTVQGKKGVYMTDITPQGVAMRAGVLADDHLIEVNGENVEDASHEEIVEKVKESGSRVMFLLVDKETDKRHVEQKIQFKRETAS*,2,2,FALSE,FALSE,163,137,200,152,224,408,230,-0.0428070629739856,0.0824296172473514,-0.0778501203200663,0.0805141148010171,-0.121212039967248,0.0822889851185767,-0.0806248244318832,0.0471869282154237,0.16048375010485,0.0113901087341873,0.167081676115779,0.0122134026114233,0.132938731117519,0.0107375735027919,0.151955741656251,0.00653272897044917,missense,"V74I,K80E",-0.00274748102287045,-0.0160426372347977
NHERF3_PDZ2 abundance,2,MNGGVQTWTQPRLCYLVKEGGSYGFSLKTVQGKKGVYMTDITPQGVAMRAGVLADDHLIEVNGENVEDASHEEIVEKVKDSGSRVMFLLVDKETDKRHVEQKIQFKRETAS*,2,2,FALSE,FALSE,108,79,109,136,66,203,189,-0.229097345265472,0.113213126772519,-0.102521917534503,0.0975186405811056,-0.144114376564471,0.0874648046583291,-0.151304052265872,0.0564430435945805,0.134742194553824,0.0156437681884027,0.163339144843194,0.014792864859525,0.1299502932088,0.0114129463083404,0.142170653778266,0.00781417905372611,missense,"V74I,K80D",-0.0909001685276954,-0.15826401141997
NHERF3_PDZ2 abundance,2,MNGGVQTWTQPRLCYLVKEGGSYGFSLKTVQGKKGVYMTDITPQGVAMRAGVLADDHLIEVNGENVEDASHEEIVEKVKASGSRVMFLLVDKETDKRHVEQKIQFKRETAS*,2,2,FALSE,FALSE,170.666666666667,244,130,138,486,233,194,0.0119529999002101,0.0639030988167163,-0.112909958458672,0.092178740885769,-0.141016386412883,0.0867621056053045,-0.0587272875693154,0.0449278434995683,0.168050485111715,0.00883011796342294,0.161763354977475,0.0139828411134409,0.130354538040786,0.0113212538087754,0.154987315841171,0.00621997311351794,missense,"V74I,K80A",0.0245636085762586,0.0280197822242789
NHERF3_PDZ2 abundance,2,MNGGVQTWTQPRLCYLVKEGGSYGFSLKTVQGKKGVYMTDITPQGVAMRAGVLADDHLIEVNGENVEDASHEEIVEKVKGSGSRVMFLLVDKETDKRHVEQKIQFKRETAS*,2,2,FALSE,FALSE,270.666666666667,259,281,272,230,321,334,-0.213068321977129,0.0634172357340315,-0.256245418852432,0.0679364173543948,-0.177424698311612,0.0624764922222049,-0.213378031813025,0.0372288100977969,0.136957081923848,0.0087629814956519,0.140020413499335,0.01030545785888,0.125603757306745,0.00815231742700258,0.133576907589757,0.00515409108961099,missense,"V74I,K80G",-0.168320201101533,-0.283169828063499
NHERF3_PDZ2 abundance,2,MNGGVQTWTQPRLCYLVKEGGSYGFSLKTVQGKKGVYMTDITPQGVAMRAGVLADDHLIEVNGENVEDASHEEIVEKVKVSGSRVMFLLVDKETDKRHVEQKIQFKRETAS*,2,2,FALSE,FALSE,391.666666666667,427,393,355,484,672,488,-0.155486987628963,0.050427412899905,-0.146007773240886,0.0585397535585391,-0.14891922825199,0.0543920079638731,-0.150613321590254,0.0312642463420934,0.144913659682994,0.00696805026268801,0.15674265843883,0.008880052655996,0.129323326572981,0.00709740413780704,0.142266281030686,0.00432833531536164,missense,"V74I,K80V",-0.0900386740368279,-0.156874116978721
NHERF3_PDZ2 abundance,2,MNGGVQTWTQPRLCYLVKEGGSYGFSLKTVQGKKGVYMTDITPQGVAMRAGVLADDHLIEVNGENVEDASHEEIVEKVK*SGSRVMFLLVDKETDKRHVEQKIQFKRETAS*,2,2,FALSE,TRUE,109,87,117,123,21,25,26,-0.573566469159956,0.138787349102391,-0.688945141540307,0.134240517359894,-0.650881081351747,0.125550460334022,-0.639750769969626,0.0765058727642579,0.0871435169455707,0.0191776093350311,0.0743830288482223,0.0203633051090992,0.0638242529668403,0.016382597187258,0.0745483239521611,0.0105917496713253,stop,"V74I,K80*",-0.70010165796149,-1.14112086394855
NHERF3_PDZ2 abundance,2,MNGGVQTWTQPRLCYLVKEGGSYGFSLKTVQGKKGVYMTDITPQGVAMRAGVLADDHLIEVNGENVEDASHEEIVEKVKYSGSRVMFLLVDKETDKRHVEQKIQFKRETAS*,2,2,FALSE,FALSE,65,70,60,,29,34,25,-0.423696459303692,0.135022120123623,-0.424785529901559,0.141468243944006,,,-0.424215617696042,0.0976744299825058,0.107852526222348,0.0186573307154108,0.114454110777083,0.0214596983931241,,,0.104387789809733,0.01352240127829,missense,"V74I,K80Y",-0.431281475470175,-0.707419103460184
NHERF3_PDZ2 abundance,2,MNGGVQTWTQPRLCYLVKEGGSYGFSLKTVQGKKGVYMTDITPQGVAMRAGVLADDHLIEVNGENVEDASHEEIVEKVKWSGSRVMFLLVDKETDKRHVEQKIQFKRETAS*,2,2,FALSE,FALSE,122.666666666667,139,112,117,91,40,61,-0.29674346136281,0.0904286953007094,-0.549817482221051,0.120191328575362,-0.407939469564297,0.105689804690357,-0.394500754206554,0.0596512433982958,0.12539486717898,0.0124954198085746,0.0954876776647743,0.0182321458780321,0.0955247704746882,0.0137910565396223,0.108501622960399,0.00825833383542833,missense,"V74I,K80W",-0.394220444164203,-0.647626589468293
NHERF3_PDZ2 abundance,2,MNGGVQTWTQPRLCYLVKEGGSYGFSLKTVQGKKGVYMTDITPQGVAMRAGVLADDHLIEVNGENVEDASHEEIVEKVKCSGSRVMFLLVDKETDKRHVEQKIQFKRETAS*,2,2,FALSE,FALSE,201.666666666667,286,156,163,316,149,134,-0.15154041445444,0.0626210106571738,-0.2833839467218,0.0914953907119087,-0.285393388532412,0.084189257591442,-0.218719132561361,0.0440416394830141,0.145458996408874,0.0086529592669294,0.135903697219599,0.0138791818877441,0.111515337750039,0.010985532756674,0.132837466288695,0.00609728382494543,missense,"V74I,K80C",-0.174981739429395,-0.293917238743677
NHERF3_PDZ2 abundance,2,MNGGVQTWTQPRLCYLVKEGGSYGFSLKTVQGKKGVYMTDITPQGVAMRAGVLADDHLIEVNGENVEDASHEEIVEKVKFSGSRVMFLLVDKETDKRHVEQKIQFKRETAS*,2,2,FALSE,FALSE,122,118,151,97,61,71,65,-0.362274091992453,0.101250215967691,-0.475329647867552,0.101776431524793,-0.340401333241585,0.111635869917852,-0.395662385312545,0.0603763476048599,0.116339857181156,0.013990735463096,0.106786937587841,0.0154387406188132,0.10433756239285,0.014566935745577,0.108340802549618,0.00835871988376762,missense,"V74I,K80F",-0.395669256029024,-0.649964033965823
NHERF3_PDZ2 abundance,2,MNGGVQTWTQPRLCYLVKEGGSYGFSLKTVQGKKGVYMTDITPQGVAMRAGVLADDHLIEVNGENVEDASHEEQVEKVKNSGSRVMFLLVDKETDKRHVEQKIQFKRETAS*,2,2,FALSE,FALSE,99,138,109,50,6,5,2,-1.04913106204208,0.207138031748264,-1.10567153040141,0.242592943000579,-1.09887816959002,0.359939261070564,-1.07713585667219,0.144311569715969,0.0214300925243143,0.0286222935806982,0.0111686821644912,0.0367995759610427,0.00536683418760114,0.0469670912421214,0.0139951509611232,0.019979015543257,missense,"V74Q,K80N",-1.24561795813845,-2.02123104603837
NHERF3_PDZ2 abundance,2,MNGGVQTWTQPRLCYLVKEGGSYGFSLKTVQGKKGVYMTDITPQGVAMRAGVLADDHLIEVNGENVEDASHEEQVEKVKTSGSRVMFLLVDKETDKRHVEQKIQFKRETAS*,2,2,FALSE,FALSE,130.333333333333,137,103,151,17,35,14,-0.751451961762288,0.13745216270649,-0.571146321938212,0.126533208298339,-0.863253152904153,0.149557551390825,-0.71233021765766,0.0790333336536601,0.0625633336251133,0.0189931135344006,0.0922522486056087,0.0191941626692662,0.0361126373119847,0.0195151902607926,0.0645001627663725,0.0109416604961727,missense,"V74Q,K80T",-0.790624341462558,-1.28716587751376
NHERF3_PDZ2 abundance,2,MNGGVQTWTQPRLCYLVKEGGSYGFSLKTVQGKKGVYMTDITPQGVAMRAGVLADDHLIEVNGENVEDASHEEQVEKVKRSGSRVMFLLVDKETDKRHVEQKIQFKRETAS*,2,2,FALSE,FALSE,141.666666666667,100,211,114,6,12,16,-1.26457226083395,0.34505312827121,-1.04461710097125,0.157814636849355,-0.842397905028041,0.182660695769805,-0.990958229457839,0.112850402304866,-0.00833953108924052,0.0476793752212509,0.0204301927665042,0.0239393266954528,0.0388339584786756,0.0238346923840797,0.0259258932916596,0.0156234177630336,missense,"V74Q,K80R",-1.13813532604777,-1.84782365405002
NHERF3_PDZ2 abundance,2,MNGGVQTWTQPRLCYLVKEGGSYGFSLKTVQGKKGVYMTDITPQGVAMRAGVLADDHLIEVNGENVEDASHEEQVEKVKSSGSRVMFLLVDKETDKRHVEQKIQFKRETAS*,2,2,FALSE,FALSE,241.666666666667,215,210,300,12,14,29,-0.971424595305642,0.149736372606478,-0.94537877221578,0.155165975434795,-0.857867954369592,0.103899806006472,-0.906530923015858,0.0747916975588031,0.032167557224916,0.0206905433071797,0.0354839217501832,0.0235375441220828,0.0368153311781037,0.0135574864887774,0.0376143148852958,0.010354433057411,missense,"V74Q,K80S",-1.03283573252172,-1.67793827316931
NHERF3_PDZ2 abundance,2,MNGGVQTWTQPRLCYLVKEGGSYGFSLKTVQGKKGVYMTDITPQGVAMRAGVLADDHLIEVNGENVEDASHEEQVEKVKMSGSRVMFLLVDKETDKRHVEQKIQFKRETAS*,2,2,FALSE,FALSE,93.3333333333333,93,76,111,9,4,3,-0.827144880043754,0.181404444989161,-1.06843810526531,0.271642761071674,-1.20437731602635,0.287552838296654,-0.966920750370558,0.133590066254143,0.0521041006646259,0.0250664314877409,0.0168167205601605,0.0412062209917647,-0.00839934408898793,0.0375216650527109,0.0292537288162176,0.0184946918349605,missense,"V74Q,K80M",-1.10815525343914,-1.79945522371331
NHERF3_PDZ2 abundance,2,MNGGVQTWTQPRLCYLVKEGGSYGFSLKTVQGKKGVYMTDITPQGVAMRAGVLADDHLIEVNGENVEDASHEEQVEKVKISGSRVMFLLVDKETDKRHVEQKIQFKRETAS*,2,2,FALSE,FALSE,80.5,99,,62,5,2,2,-1.00756694072193,0.228635236896147,,,-1.15676498237349,0.355275296922682,-1.05126119672862,0.192262959974388,0.0271734148529479,0.0315927732734615,,,-0.0021865936036051,0.0463585084800409,0.017577332446686,0.0266175794032392,missense,"V74Q,K80I",-1.21334651315809,-1.96916582395655
NHERF3_PDZ2 abundance,2,MNGGVQTWTQPRLCYLVKEGGSYGFSLKTVQGKKGVYMTDITPQGVAMRAGVLADDHLIEVNGENVEDASHEEQVEKVKQSGSRVMFLLVDKETDKRHVEQKIQFKRETAS*,2,2,FALSE,FALSE,94.5,118,71,,9,4,7,-0.89319954124641,0.177087048095674,-1.0500061181428,0.272622140922437,,,-0.939729659797358,0.148506706424592,0.0429766802225235,0.0244698544113499,0.0196127182583552,0.0413547857553027,,,0.03301816171837,0.0205598054388464,missense,"V74Q,K80Q",-1.07424192722334,-1.74474106814843
NHERF3_PDZ2 abundance,2,MNGGVQTWTQPRLCYLVKEGGSYGFSLKTVQGKKGVYMTDITPQGVAMRAGVLADDHLIEVNGENVEDASHEEQVEKVKHSGSRVMFLLVDKETDKRHVEQKIQFKRETAS*,2,2,FALSE,FALSE,79,76,82,,5,7,1,-0.934215189445774,0.233132837863085,-0.937449037070839,0.214791824578803,,,-0.935964306837808,0.157967392665655,0.0373091458047418,0.032214250914231,0.0366868046008046,0.0325823495384189,,,0.0335394507976363,0.0218695770519755,missense,"V74Q,K80H",-1.06954569619535,-1.7371643912575
NHERF3_PDZ2 abundance,2,MNGGVQTWTQPRLCYLVKEGGSYGFSLKTVQGKKGVYMTDITPQGVAMRAGVLADDHLIEVNGENVEDASHEEQVEKVKPSGSRVMFLLVDKETDKRHVEQKIQFKRETAS*,2,2,FALSE,FALSE,54,,,54,3,2,2,,,,,-1.11958850759167,0.358161461239764,-1.11958850759167,0.358161461239764,,,,,0.00266442175366591,0.0467351129727461,0.00811785245870819,0.0495851678087116,missense,"V74Q,K80P",-1.29856583808765,-2.10665464978448
NHERF3_PDZ2 abundance,2,MNGGVQTWTQPRLCYLVKEGGSYGFSLKTVQGKKGVYMTDITPQGVAMRAGVLADDHLIEVNGENVEDASHEEQVEKVKLSGSRVMFLLVDKETDKRHVEQKIQFKRETAS*,2,2,FALSE,FALSE,182.333333333333,231,183,133,58,29,43,-0.531030952743441,0.0935990000906624,-0.810097727310108,0.127464758581929,-0.555990980798649,0.110523838613043,-0.605653385009396,0.0623107891019737,0.093021066462695,0.012933491917653,0.0560050672811296,0.0193354720371255,0.0762060976075051,0.0144218310531861,0.0792688892224694,0.00862653095958382,missense,"V74Q,K80L",-0.657574649486088,-1.07250980106944
NHERF3_PDZ2 abundance,2,MNGGVQTWTQPRLCYLVKEGGSYGFSLKTVQGKKGVYMTDITPQGVAMRAGVLADDHLIEVNGENVEDASHEEQVEKVKESGSRVMFLLVDKETDKRHVEQKIQFKRETAS*,2,2,FALSE,FALSE,117,98,122,131,11,10,13,-0.785999575392252,0.167429827347111,-0.948452645195853,0.181645932245655,-0.854364974310075,0.154807826457472,-0.858197450735003,0.0963559835715988,0.0577895509861477,0.0231354214967083,0.0350176376908627,0.0275543599867719,0.0372724215871502,0.0202002784819775,0.0443057755620757,0.0133398707896514,missense,"V74Q,K80E",-0.972553162825218,-1.58068122809986
NHERF3_PDZ2 abundance,2,MNGGVQTWTQPRLCYLVKEGGSYGFSLKTVQGKKGVYMTDITPQGVAMRAGVLADDHLIEVNGENVEDASHEEQVEKVKDSGSRVMFLLVDKETDKRHVEQKIQFKRETAS*,2,2,FALSE,FALSE,94,81,111,90,1,7,8,-1.39841722489354,0.481749253560938,-1.01946407847256,0.210482036586213,-0.883998484473295,0.194293955601792,-0.982821554886839,0.136882597787644,-0.0268342026050321,0.0665680196501091,0.0242457223966806,0.0319285862069402,0.0334056587018771,0.0253526717630091,0.0270523639415486,0.0189505218062784,missense,"V74Q,K80D",-1.12798708656119,-1.83145096472886
NHERF3_PDZ2 abundance,2,MNGGVQTWTQPRLCYLVKEGGSYGFSLKTVQGKKGVYMTDITPQGVAMRAGVLADDHLIEVNGENVEDASHEEQVEKVKASGSRVMFLLVDKETDKRHVEQKIQFKRETAS*,2,2,FALSE,FALSE,125.5,,126,125,10,6,15,,,-1.08693336238994,0.220665885297176,-0.802265862008098,0.148362401356973,-0.890886828591675,0.123121669055474,,,0.0140111252651847,0.0334734016066774,0.0440706345796494,0.0193592397248022,0.039780139886549,0.0170454090729697,missense,"V74Q,K80A",-1.01332407387273,-1.64645908649631
NHERF3_PDZ2 abundance,2,MNGGVQTWTQPRLCYLVKEGGSYGFSLKTVQGKKGVYMTDITPQGVAMRAGVLADDHLIEVNGENVEDASHEEQVEKVKGSGSRVMFLLVDKETDKRHVEQKIQFKRETAS*,2,2,FALSE,FALSE,219.333333333333,227,220,211,13,32,17,-0.956285175177413,0.144991206911525,-0.791477181212119,0.110223819020381,-0.906275570506638,0.132389980597392,-0.868453731456378,0.0731405397553851,0.0342595194005454,0.0200348572196771,0.0588296679974308,0.0167201475466953,0.0304988073369422,0.01727505990807,0.0428858589722163,0.0101258408005062,missense,"V74Q,K80G",-0.985345021722102,-1.60131900786804
NHERF3_PDZ2 abundance,2,MNGGVQTWTQPRLCYLVKEGGSYGFSLKTVQGKKGVYMTDITPQGVAMRAGVLADDHLIEVNGENVEDASHEEQVEKVKVSGSRVMFLLVDKETDKRHVEQKIQFKRETAS*,2,2,FALSE,FALSE,213,242,206,191,11,29,21,-1.02744651899345,0.154204594846966,-0.801909241070672,0.11406600319119,-0.823968301837436,0.124184319486859,-0.861309455449306,0.073770098454857,0.0244264585323459,0.0213079614011514,0.0572472007811687,0.0173029787968594,0.0412387665900073,0.0162043347170084,0.043874938376394,0.0102129991833503,missense,"V74Q,K80V",-0.976434523551708,-1.58694323181018
NHERF3_PDZ2 abundance,2,MNGGVQTWTQPRLCYLVKEGGSYGFSLKTVQGKKGVYMTDITPQGVAMRAGVLADDHLIEVNGENVEDASHEEQVEKVK*SGSRVMFLLVDKETDKRHVEQKIQFKRETAS*,2,2,FALSE,TRUE,61.5,59,,64,11,4,16,-0.645217499478144,0.180597205760038,,,-0.605727596657291,0.166179178229258,-0.623833497709335,0.12228637336227,0.0772427912902307,0.0249548873255665,,,0.0697161576988681,0.0216840824844174,0.0767519686808584,0.0169297677167666,stop,"V74Q,K80*",-0.680249285906911,-1.10909198639127
NHERF3_PDZ2 abundance,2,MNGGVQTWTQPRLCYLVKEGGSYGFSLKTVQGKKGVYMTDITPQGVAMRAGVLADDHLIEVNGENVEDASHEEQVEKVKYSGSRVMFLLVDKETDKRHVEQKIQFKRETAS*,2,2,FALSE,FALSE,188.666666666667,212,145,209,8,4,13,-1.08843077329327,0.178611607350539,-1.24340452909605,0.264929982548131,-0.980072261333837,0.146664505397961,-1.05770292689233,0.104210584926672,0.0159996659456006,0.0246805177173861,-0.00972440683106734,0.0401879415639654,0.0208693606876971,0.019137687804655,0.0166855160294747,0.0144272902035484,missense,"V74Q,K80Y",-1.22138078070053,-1.98212793098697
NHERF3_PDZ2 abundance,2,MNGGVQTWTQPRLCYLVKEGGSYGFSLKTVQGKKGVYMTDITPQGVAMRAGVLADDHLIEVNGENVEDASHEEQVEKVKWSGSRVMFLLVDKETDKRHVEQKIQFKRETAS*,2,2,FALSE,FALSE,167.666666666667,205,148,150,8,19,34,-1.07911532039755,0.178917678555194,-0.826934298818511,0.142076228401823,-0.632094279653302,0.111674382536489,-0.778815283114392,0.0788198963406174,0.0172868734437512,0.0247228105778631,0.0534510824682015,0.0215519251906634,0.0662756705390554,0.0145719611092123,0.0552957298940195,0.0109121114627641,missense,"V74Q,K80W",-0.873545977402201,-1.42094772066372
NHERF3_PDZ2 abundance,2,MNGGVQTWTQPRLCYLVKEGGSYGFSLKTVQGKKGVYMTDITPQGVAMRAGVLADDHLIEVNGENVEDASHEEQVEKVKCSGSRVMFLLVDKETDKRHVEQKIQFKRETAS*,2,2,FALSE,FALSE,59.3333333333333,51,60,67,4,13,4,-0.885450943948711,0.264340159778994,-0.685179599614575,0.178971070230288,-0.991109022449286,0.262841731731559,-0.806740184136603,0.129093006372233,0.0440473799140359,0.0365264726834812,0.0749542340301065,0.0271486029738007,0.0194292161344606,0.0342972077004214,0.0514297056198415,0.0178721026035047,missense,"V74Q,K80C",-0.908374528149757,-1.47713845617504
NHERF3_PDZ2 abundance,2,MNGGVQTWTQPRLCYLVKEGGSYGFSLKTVQGKKGVYMTDITPQGVAMRAGVLADDHLIEVNGENVEDASHEEQVEKVKFSGSRVMFLLVDKETDKRHVEQKIQFKRETAS*,2,2,FALSE,FALSE,182.333333333333,151,180,216,13,18,8,-0.859593189951113,0.149941957277918,-0.894594747406058,0.142247092833878,-1.11958850759167,0.179345599498365,-0.938103797810484,0.0894463346162077,0.0476203994122426,0.0207189509577304,0.043187487053764,0.02157784407589,0.00266442175366591,0.0234021182086644,0.0332432519309627,0.0123832740029217,missense,"V74Q,K80F",-1.07221411639338,-1.74146949412173
NHERF3_PDZ2 abundance,2,MNGGVQTWTQPRLCYLVKEGGSYGFSLKTVQGKKGVYMTDITPQGVAMRAGVLADDHLIEVNGENVEDASHEEHVEKVKNSGSRVMFLLVDKETDKRHVEQKIQFKRETAS*,2,2,FALSE,FALSE,95,95,,,3,5,4,-1.13784859118685,0.286839499029722,,,,,-1.13784859118685,0.286839499029722,0.00917112132765047,0.039635427074767,,,,,0.00558986045718546,0.0397110974595736,missense,"V74H,K80N",-1.32134021596793,-2.14339775325672
NHERF3_PDZ2 abundance,2,MNGGVQTWTQPRLCYLVKEGGSYGFSLKTVQGKKGVYMTDITPQGVAMRAGVLADDHLIEVNGENVEDASHEEHVEKVKTSGSRVMFLLVDKETDKRHVEQKIQFKRETAS*,2,2,FALSE,FALSE,53,53,,,6,1,2,-0.783630292385355,0.225392652864889,,,,,-0.783630292385355,0.225392652864889,0.0581169380585594,0.0311447136326538,,,,,0.0546291225994359,0.0312041738842319,missense,"V74H,K80T",-0.879551362868395,-1.43063652536939
NHERF3_PDZ2 abundance,2,MNGGVQTWTQPRLCYLVKEGGSYGFSLKTVQGKKGVYMTDITPQGVAMRAGVLADDHLIEVNGENVEDASHEEHVEKVKRSGSRVMFLLVDKETDKRHVEQKIQFKRETAS*,2,2,FALSE,FALSE,128,146,112,126,16,58,4,-0.89659855900087,0.160479024968681,-0.925289333229992,0.1828011161783,-1.13211329516845,0.254125515234412,-0.950082316285588,0.10895345190648,0.0425070045997852,0.0221749609544423,0.0385313427791224,0.0277295929443037,0.00103011034468753,0.033159862098583,0.0315849025188517,0.0150839098584775,missense,"V74H,K80R",-1.08715398809638,-1.76557277609637
NHERF3_PDZ2 abundance,2,MNGGVQTWTQPRLCYLVKEGGSYGFSLKTVQGKKGVYMTDITPQGVAMRAGVLADDHLIEVNGENVEDASHEEHVEKVKSSGSRVMFLLVDKETDKRHVEQKIQFKRETAS*,2,2,FALSE,FALSE,274,298,261,263,23,23,30,-0.883323828266872,0.11177428962738,-0.916204884281886,0.120885108424482,-0.804535424088195,0.106184156685564,-0.863347167193551,0.0649345014343485,0.0443413043518219,0.0154449499470813,0.0399093872720706,0.0183373872092191,0.0437744881437798,0.01385556263211,0.0435928301941389,0.00898976718224234,missense,"V74H,K80S",-0.978976002457466,-1.59104353360098
NHERF3_PDZ2 abundance,2,MNGGVQTWTQPRLCYLVKEGGSYGFSLKTVQGKKGVYMTDITPQGVAMRAGVLADDHLIEVNGENVEDASHEEHVEKVKMSGSRVMFLLVDKETDKRHVEQKIQFKRETAS*,2,2,FALSE,FALSE,120.666666666667,100,135,127,4,25,12,-1.07226456852626,0.251690579741839,-0.727703388092864,0.131776138494147,-0.86755968985765,0.160034514056763,-0.824661885088677,0.0943149902626533,0.0182335090260906,0.0347785561350802,0.0685036861909866,0.019989476851174,0.0355506938512162,0.0208822888651734,0.048948560535024,0.013057308295713,missense,"V74H,K80M",-0.93072686775502,-1.51320066306737
NHERF3_PDZ2 abundance,2,MNGGVQTWTQPRLCYLVKEGGSYGFSLKTVQGKKGVYMTDITPQGVAMRAGVLADDHLIEVNGENVEDASHEEHVEKVKISGSRVMFLLVDKETDKRHVEQKIQFKRETAS*,2,2,FALSE,FALSE,53,55,51,53,1,8,5,-1.29101524617047,0.485847114216638,-0.772659746969696,0.214203235804114,-0.867983138541459,0.247515031796565,-0.861245105782353,0.153657387716386,-0.0119934177418469,0.0671342612511821,0.0616841352058785,0.0324930649242167,0.0354954396594126,0.0322972855131433,0.0438838471769759,0.0212728843817867,missense,"V74H,K80I",-0.976354265231749,-1.58681374683499
NHERF3_PDZ2 abundance,2,MNGGVQTWTQPRLCYLVKEGGSYGFSLKTVQGKKGVYMTDITPQGVAMRAGVLADDHLIEVNGENVEDASHEEHVEKVKQSGSRVMFLLVDKETDKRHVEQKIQFKRETAS*,2,2,FALSE,FALSE,78.6666666666667,81,102,53,3,5,1,-1.09361674398563,0.28898611427301,-1.08769412913907,0.243338292534766,-1.30108542857179,0.490689092735782,-1.1166861237084,0.174036886980307,0.0152830695079266,0.0399320459582218,0.0138957225109789,0.0369126400364505,-0.0210184141294873,0.0640281344177044,0.00851966897855178,0.0240942959523146,missense,"V74H,K80Q",-1.29494592107212,-2.10081444698457
NHERF3_PDZ2 abundance,2,MNGGVQTWTQPRLCYLVKEGGSYGFSLKTVQGKKGVYMTDITPQGVAMRAGVLADDHLIEVNGENVEDASHEEHVEKVKHSGSRVMFLLVDKETDKRHVEQKIQFKRETAS*,2,2,FALSE,FALSE,52,,50,54,7,5,1,,,-0.894594747406058,0.25510568517643,-1.30611551115564,0.490382189261891,-0.982243273913667,0.226313844060352,,,0.0431874870537641,0.0386976674738699,-0.0216747702796005,0.0639880877625607,0.0271324232505432,0.0313317069243666,missense,"V74H,K80H",-1.12726584181248,-1.83028734258427
NHERF3_PDZ2 abundance,2,MNGGVQTWTQPRLCYLVKEGGSYGFSLKTVQGKKGVYMTDITPQGVAMRAGVLADDHLIEVNGENVEDASHEEHVEKVKPSGSRVMFLLVDKETDKRHVEQKIQFKRETAS*,2,2,FALSE,FALSE,102.666666666667,133,116,59,9,4,5,-0.923992579292096,0.174376231732275,-1.18296706025648,0.263982158151523,,,-1.00266545434161,0.145498528172904,0.0387217041191666,0.0240952743251065,-0.000556484640315019,0.0400441635321344,,,0.0243051027453323,0.0201433423640864,missense,"V74H,K80P",-1.1527368344167,-1.87138103663455
NHERF3_PDZ2 abundance,2,MNGGVQTWTQPRLCYLVKEGGSYGFSLKTVQGKKGVYMTDITPQGVAMRAGVLADDHLIEVNGENVEDASHEEHVEKVKLSGSRVMFLLVDKETDKRHVEQKIQFKRETAS*,2,2,FALSE,FALSE,216,222,238,188,20,20,8,-0.835773165970529,0.122427115648248,-0.935930270432418,0.131087815932038,-1.01570477785422,0.186908656610796,-0.90728051487018,0.0807038106945643,0.0509118457667205,0.0169169554076909,0.0369171903968067,0.0198850633505308,0.0162198105118656,0.0243889924729845,0.0375105386784535,0.0111729273781737,missense,"V74H,K80L",-1.03377063996928,-1.67944660860061
NHERF3_PDZ2 abundance,2,MNGGVQTWTQPRLCYLVKEGGSYGFSLKTVQGKKGVYMTDITPQGVAMRAGVLADDHLIEVNGENVEDASHEEHVEKVKESGSRVMFLLVDKETDKRHVEQKIQFKRETAS*,2,2,FALSE,FALSE,111.333333333333,106,120,108,13,29,8,-0.761423135189213,0.15618158596469,-0.655603442174362,0.128460430213475,-0.933061504027701,0.190142951499959,-0.748540494578618,0.0879587081442633,0.0611855187894661,0.0215811416554018,0.0794407208952842,0.019486508144706,0.0270036137869323,0.0248110231864761,0.059487081092787,0.0121773216148766,missense,"V74H,K80E",-0.835786595263262,-1.36002852048745
NHERF3_PDZ2 abundance,2,MNGGVQTWTQPRLCYLVKEGGSYGFSLKTVQGKKGVYMTDITPQGVAMRAGVLADDHLIEVNGENVEDASHEEHVEKVKDSGSRVMFLLVDKETDKRHVEQKIQFKRETAS*,2,2,FALSE,FALSE,72.3333333333333,66,70,81,4,2,7,-0.956983401138511,0.258549974296495,-1.2339001964136,0.371042971507936,-0.891579312060478,0.206932292557824,-0.967603631005425,0.148126323602725,0.0341630386708816,0.0357263859617526,-0.00828266904520802,0.056284506242973,0.0324164656365832,0.027001799794214,0.0291591883518248,0.0205071438655198,missense,"V74H,K80D",-1.10900695718652,-1.80082932223236
NHERF3_PDZ2 abundance,2,MNGGVQTWTQPRLCYLVKEGGSYGFSLKTVQGKKGVYMTDITPQGVAMRAGVLADDHLIEVNGENVEDASHEEHVEKVKASGSRVMFLLVDKETDKRHVEQKIQFKRETAS*,2,2,FALSE,FALSE,68.5,85,52,,6,3,0,-0.914682308072759,0.21441995853849,-1.04357242635797,0.313626160133469,,,-0.955737822658071,0.177006094429397,0.0400081956142661,0.0296285088308087,0.0205886622681738,0.0475747957069558,,,0.0308019337662894,0.0245053637682442,missense,"V74H,K80A",-1.09420766003385,-1.77695283658453
NHERF3_PDZ2 abundance,2,MNGGVQTWTQPRLCYLVKEGGSYGFSLKTVQGKKGVYMTDITPQGVAMRAGVLADDHLIEVNGENVEDASHEEHVEKVKGSGSRVMFLLVDKETDKRHVEQKIQFKRETAS*,2,2,FALSE,FALSE,244,238,246,248,12,17,15,-0.988693637466581,0.149520396067676,-0.994644182421611,0.136805885915392,-0.987376987159491,0.136058895110099,-0.990315519601219,0.0810628288390595,0.0297813242844169,0.0206606997103861,0.0280107191800776,0.0207524527646675,0.0199161950804451,0.0177538024663707,0.026014872368254,0.0112226311483101,missense,"V74H,K80G",-1.13733372417855,-1.84653038753011
NHERF3_PDZ2 abundance,2,MNGGVQTWTQPRLCYLVKEGGSYGFSLKTVQGKKGVYMTDITPQGVAMRAGVLADDHLIEVNGENVEDASHEEHVEKVKVSGSRVMFLLVDKETDKRHVEQKIQFKRETAS*,2,2,FALSE,FALSE,229.666666666667,259,212,218,11,25,20,-1.05285445292607,0.153122738292154,-0.849243048818309,0.121350333629377,-0.87399773128806,0.123733384842372,-0.907812926181584,0.0754046820120327,0.020915595084623,0.0211584706694751,0.0500670081828605,0.0184079584717411,0.0347106185607817,0.0161454939878007,0.0374368297312992,0.0104392968416728,missense,"V74H,K80V",-1.03443467506696,-1.68051793140168
NHERF3_PDZ2 abundance,2,MNGGVQTWTQPRLCYLVKEGGSYGFSLKTVQGKKGVYMTDITPQGVAMRAGVLADDHLIEVNGENVEDASHEEHVEKVK*SGSRVMFLLVDKETDKRHVEQKIQFKRETAS*,2,2,FALSE,TRUE,119.666666666667,166,98,95,31,24,7,-0.644762055292664,0.11010106539301,-0.652005998105399,0.139267098712012,-0.934481568447297,0.203108766432603,-0.691488587231298,0.0794822285052925,0.0773057244806081,0.0152137441426316,0.0799864268611872,0.0211258007530519,0.0268183150368974,0.0265028825606347,0.0673855534460986,0.0110038071226401,stop,"V74H,K80*",-0.764630201594739,-1.24522816242639
NHERF3_PDZ2 abundance,2,MNGGVQTWTQPRLCYLVKEGGSYGFSLKTVQGKKGVYMTDITPQGVAMRAGVLADDHLIEVNGENVEDASHEEHVEKVKYSGSRVMFLLVDKETDKRHVEQKIQFKRETAS*,2,2,FALSE,FALSE,93.6666666666667,79,99,103,190,14,5,0.0642606333830851,0.103022092657513,-0.800740602606425,0.163902183785563,-1.0467842071634,0.23102149420982,-0.288759502632496,0.081600549144543,0.175278343894683,0.014235573044958,0.0574244746927844,0.0248627630622512,0.0121643751926515,0.0301451071638353,0.123140824189514,0.0112970750918021,missense,"V74H,K80Y",-0.262337629481068,-0.434853097626456
NHERF3_PDZ2 abundance,2,MNGGVQTWTQPRLCYLVKEGGSYGFSLKTVQGKKGVYMTDITPQGVAMRAGVLADDHLIEVNGENVEDASHEEHVEKVKWSGSRVMFLLVDKETDKRHVEQKIQFKRETAS*,2,2,FALSE,FALSE,87.6666666666667,77,94,92,2,4,9,-1.19205886678014,0.347981377440698,-1.12600945541512,0.26896164938887,-0.858217441715028,0.185541003666276,-0.984538046669208,0.139849807160225,0.00168035582203147,0.0480840001310231,0.00808356762169005,0.0407995159499319,0.036769727917175,0.0242105326949604,0.0268147266123496,0.0193613130012711,missense,"V74H,K80W",-1.13012793286544,-1.83490490484036
NHERF3_PDZ2 abundance,2,MNGGVQTWTQPRLCYLVKEGGSYGFSLKTVQGKKGVYMTDITPQGVAMRAGVLADDHLIEVNGENVEDASHEEHVEKVKCSGSRVMFLLVDKETDKRHVEQKIQFKRETAS*,2,2,FALSE,FALSE,152.666666666667,193,140,125,11,9,8,-0.974027881767805,0.156908570324397,-1.01426324349701,0.187615067524195,-0.972399448928451,0.187267718958417,-0.985270626453642,0.101252387371087,0.031807835599844,0.0216815962150812,0.0250346510414145,0.0284598341707586,0.0218705564985004,0.0244358451391598,0.0267133056179782,0.0140177466370874,missense,"V74H,K80C",-1.13104162248527,-1.83637900843254
NHERF3_PDZ2 abundance,2,MNGGVQTWTQPRLCYLVKEGGSYGFSLKTVQGKKGVYMTDITPQGVAMRAGVLADDHLIEVNGENVEDASHEEHVEKVKFSGSRVMFLLVDKETDKRHVEQKIQFKRETAS*,2,2,FALSE,FALSE,123,154,96,119,5,16,5,-1.13014961776333,0.223210959140214,-0.756239829520313,0.157439327886876,-1.08564099700848,0.228573941312736,-0.929825404167503,0.112115866836178,0.0102349640017255,0.030843247611355,0.064174916644031,0.0238823950695662,0.0070941019787725,0.0298257353901217,0.0343893426816339,0.0155217260166624,missense,"V74H,K80F",-1.0618891217632,-1.72481163641685
NHERF3_PDZ2 abundance,2,MNGGVQTWTQPRLCYLVKEGGSYGFSLKTVQGKKGVYMTDITPQGVAMRAGVLADDHLIEVNGENVEDASHEEPVEKVKNSGSRVMFLLVDKETDKRHVEQKIQFKRETAS*,2,2,FALSE,FALSE,64,,,64,1,0,14,,,,,-0.641661105797233,0.172101721308793,-0.641661105797233,0.172101721308793,,,,,0.0650273321525646,0.02245689237566,0.0742838501523977,0.0238263846191758,missense,"V74P,K80N",-0.702484270822454,-1.14496485878103
NHERF3_PDZ2 abundance,2,MNGGVQTWTQPRLCYLVKEGGSYGFSLKTVQGKKGVYMTDITPQGVAMRAGVLADDHLIEVNGENVEDASHEEPVEKVKRSGSRVMFLLVDKETDKRHVEQKIQFKRETAS*,2,2,FALSE,FALSE,99,104,69,124,14,5,20,-0.735577762047171,0.152615442810575,-1.41773899441302,0.514062841838218,-0.719779599242138,0.13696241077276,-0.752965264718517,0.0999865514524952,0.0647568275034219,0.0210883726769271,-0.036169670735732,0.0779795750156253,0.0548339500846811,0.017871698753763,0.0588744999146156,0.0138424997352449,missense,"V74P,K80R",-0.8413052659021,-1.36893208252449
NHERF3_PDZ2 abundance,2,MNGGVQTWTQPRLCYLVKEGGSYGFSLKTVQGKKGVYMTDITPQGVAMRAGVLADDHLIEVNGENVEDASHEEPVEKVKSSGSRVMFLLVDKETDKRHVEQKIQFKRETAS*,2,2,FALSE,FALSE,243.333333333333,305,253,172,20,21,19,-0.85308849679656,0.124865287259366,-0.913084888140475,0.134391461155017,-0.929076041805601,0.157460475706968,-0.893045336518651,0.0790968579772583,0.0485192166673387,0.0172538614942484,0.0403826678777796,0.0203862021793344,0.0275236614396131,0.0205464124907095,0.0394813082439567,0.0109504550332361,missense,"V74P,K80S",-1.01601621243443,-1.65080245544602
NHERF3_PDZ2 abundance,2,MNGGVQTWTQPRLCYLVKEGGSYGFSLKTVQGKKGVYMTDITPQGVAMRAGVLADDHLIEVNGENVEDASHEEPVEKVKMSGSRVMFLLVDKETDKRHVEQKIQFKRETAS*,2,2,FALSE,FALSE,89.6666666666667,156,60,53,3,8,3,-1.24247040814037,0.283235906224664,-1.00441322386435,0.275332966266652,-1.00544712255102,0.301964192291111,-1.08574884566541,0.165241797005405,-0.00528550131434333,0.0391374833106928,0.0265288270104528,0.0417659981423478,0.0175582925410911,0.0394021472650902,0.0128027376202644,0.0228766718930741,missense,"V74P,K80M",-1.25636026744869,-2.0385621794986
NHERF3_PDZ2 abundance,2,MNGGVQTWTQPRLCYLVKEGGSYGFSLKTVQGKKGVYMTDITPQGVAMRAGVLADDHLIEVNGENVEDASHEEPVEKVKISGSRVMFLLVDKETDKRHVEQKIQFKRETAS*,2,2,FALSE,FALSE,107.666666666667,145,100,78,5,10,6,-1.09537224790853,0.224486558738809,-0.955032216245628,0.200888097922561,-0.971968541577716,0.236753976657002,-1.00445306284576,0.126528130939642,0.0150404943118645,0.0310195097197388,0.0340195648630118,0.0304732558488027,0.0219267839430939,0.0308931167734007,0.024057619760012,0.017517011974007,missense,"V74P,K80I",-1.15496637906053,-1.87497807844947
NHERF3_PDZ2 abundance,2,MNGGVQTWTQPRLCYLVKEGGSYGFSLKTVQGKKGVYMTDITPQGVAMRAGVLADDHLIEVNGENVEDASHEEPVEKVKQSGSRVMFLLVDKETDKRHVEQKIQFKRETAS*,2,2,FALSE,FALSE,82,134,56,56,8,5,16,-0.945560136904962,0.184627525086195,-1.06364425111574,0.312363854136072,-0.833736792188484,0.230028254541755,-0.930118248486459,0.130761642784225,0.0357415031362573,0.0255117960786507,0.0175439131888555,0.0473833131153243,0.0399641138159508,0.0300155031357098,0.0343488002551903,0.0181031146621834,missense,"V74P,K80Q",-1.06225436363875,-1.72540090037375
NHERF3_PDZ2 abundance,2,MNGGVQTWTQPRLCYLVKEGGSYGFSLKTVQGKKGVYMTDITPQGVAMRAGVLADDHLIEVNGENVEDASHEEPVEKVKPSGSRVMFLLVDKETDKRHVEQKIQFKRETAS*,2,2,FALSE,FALSE,54,,54,,0,4,1,,,-0.975876782436905,0.277260773962359,,,-0.975876782436905,0.277260773962359,,,0.0308575965574084,0.0420584324764178,,,0.0280138233518696,0.0383849841245021,missense,"V74P,K80P",-1.11932541361523,-1.81747663151242
NHERF3_PDZ2 abundance,2,MNGGVQTWTQPRLCYLVKEGGSYGFSLKTVQGKKGVYMTDITPQGVAMRAGVLADDHLIEVNGENVEDASHEEPVEKVKESGSRVMFLLVDKETDKRHVEQKIQFKRETAS*,2,2,FALSE,FALSE,101,170,57,76,7,6,19,-1.05314412655167,0.191505479742679,-0.990520656219137,0.276247815341282,-0.635658591139372,0.157049588182392,-0.833813320298416,0.111169491676223,0.0208755680384809,0.0264621905366412,0.0286362279596751,0.041904774058903,0.0658105772278016,0.0204927973563127,0.0476816027529255,0.0153907064174181,missense,"V74P,K80E",-0.94214073902933,-1.5316152628187
NHERF3_PDZ2 abundance,2,MNGGVQTWTQPRLCYLVKEGGSYGFSLKTVQGKKGVYMTDITPQGVAMRAGVLADDHLIEVNGENVEDASHEEPVEKVKDSGSRVMFLLVDKETDKRHVEQKIQFKRETAS*,2,2,FALSE,FALSE,112.333333333333,145,65,127,11,11,6,-0.891476600947444,0.15995319513398,-0.838356520646896,0.208455214394579,-0.838499776404958,0.229440693559636,-0.863992589346087,0.111046492719323,0.0432147557832634,0.0221023018885273,0.0517184149197622,0.0316211320976902,0.0393426103055681,0.0299388345606412,0.0435034756174902,0.0153736779970597,missense,"V74P,K80D",-0.97978098716181,-1.59234225782698
NHERF3_PDZ2 abundance,2,MNGGVQTWTQPRLCYLVKEGGSYGFSLKTVQGKKGVYMTDITPQGVAMRAGVLADDHLIEVNGENVEDASHEEPVEKVKASGSRVMFLLVDKETDKRHVEQKIQFKRETAS*,2,2,FALSE,FALSE,126.5,203,50,,18,18,10,-0.916665098754778,0.14040730278212,-0.681044470610267,0.193612390409656,,,-0.835457454190033,0.113664527045026,0.0397342139773315,0.0194014542244365,0.0755815028699192,0.0293695842086477,,,0.0474539829117689,0.0157361281359428,missense,"V74P,K80A",-0.944191338980765,-1.53492360373549
NHERF3_PDZ2 abundance,2,MNGGVQTWTQPRLCYLVKEGGSYGFSLKTVQGKKGVYMTDITPQGVAMRAGVLADDHLIEVNGENVEDASHEEPVEKVKGSGSRVMFLLVDKETDKRHVEQKIQFKRETAS*,2,2,FALSE,FALSE,160.333333333333,241,169,71,16,24,25,-0.927651711784816,0.131008178949212,-0.690579933192033,0.136440912424821,-0.734490078547845,0.180728379501846,-0.796873695932092,0.0837422307359213,0.0382160858916815,0.0181026850922002,0.0741350429059106,0.0206970889543113,0.0529144361597164,0.0235825518584923,0.0527956579241735,0.0115935772356501,missense,"V74P,K80G",-0.896068827053175,-1.4572850203944
NHERF3_PDZ2 abundance,2,MNGGVQTWTQPRLCYLVKEGGSYGFSLKTVQGKKGVYMTDITPQGVAMRAGVLADDHLIEVNGENVEDASHEEPVEKVKVSGSRVMFLLVDKETDKRHVEQKIQFKRETAS*,2,2,FALSE,FALSE,338.333333333333,324,383,308,49,26,33,-0.66273224151005,0.0900880950527862,-1.01346194463532,0.121078533070182,-0.879650534612275,0.109041710824964,-0.815773928243076,0.0602440412172542,0.0748226075885884,0.0124483557315075,0.0251562022207832,0.0183667283139277,0.0339730059738344,0.0142284338926536,0.0501790414196512,0.00834040290904654,missense,"V74P,K80V",-0.919641612491523,-1.49531623683611
NHERF3_PDZ2 abundance,2,MNGGVQTWTQPRLCYLVKEGGSYGFSLKTVQGKKGVYMTDITPQGVAMRAGVLADDHLIEVNGENVEDASHEEPVEKVK*SGSRVMFLLVDKETDKRHVEQKIQFKRETAS*,2,2,FALSE,TRUE,113.666666666667,84,109,148,5,27,12,-1.02389172871934,0.254248390094178,-0.646643675170357,0.128290607700396,-0.725824162462085,0.174113503004021,-0.723993924058663,0.0956882486454357,0.0249176587720352,0.0351319938800009,0.0807998520488079,0.0194607473109709,0.0540452182541339,0.0227194020395348,0.0628853970761629,0.0132474271519386,stop,"V74P,K80*",-0.805171572622619,-1.31063569181817
NHERF3_PDZ2 abundance,2,MNGGVQTWTQPRLCYLVKEGGSYGFSLKTVQGKKGVYMTDITPQGVAMRAGVLADDHLIEVNGENVEDASHEEPVEKVKWSGSRVMFLLVDKETDKRHVEQKIQFKRETAS*,2,2,FALSE,FALSE,188,161,184,219,13,16,5,-0.848819982137021,0.151443548579903,-0.930030360217724,0.14346829749878,-1.21549782975077,0.223350329589064,-0.949468901610726,0.0943940010358356,0.0491090392059989,0.0209264405564336,0.0378121636446825,0.0217630918958563,-0.0098504171983802,0.0291441263661175,0.0316698258645519,0.013068246832856,missense,"V74P,K80W",-1.08638892382218,-1.76433845760312
NHERF3_PDZ2 abundance,2,MNGGVQTWTQPRLCYLVKEGGSYGFSLKTVQGKKGVYMTDITPQGVAMRAGVLADDHLIEVNGENVEDASHEEPVEKVKLSGSRVMFLLVDKETDKRHVEQKIQFKRETAS*,2,2,FALSE,FALSE,86.6666666666667,61,60,139,7,6,7,-1.12743402002398,0.351291002711385,-1.3798850748733,0.515277758520983,-1.02738210758166,0.197070448320156,-1.08422641071134,0.16304192420314,0.0106102047775835,0.0485413235174635,-0.0304275078751991,0.0781638689946701,0.0146960806216015,0.0257149656301706,0.0130135090204428,0.022572113547571,missense,"V74P,K80L",-1.25446145308887,-2.03549872227206
NHERF3_PDZ2 abundance,2,MNGGVQTWTQPRLCYLVKEGGSYGFSLKTVQGKKGVYMTDITPQGVAMRAGVLADDHLIEVNGENVEDASHEEPVEKVKFSGSRVMFLLVDKETDKRHVEQKIQFKRETAS*,2,2,FALSE,FALSE,101.333333333333,121,95,88,8,8,3,-0.89927526578421,0.18863664155991,-1.01905709764659,0.226269412953367,-1.43753201408013,0.484054856200245,-0.988611692328955,0.138805069425157,0.0421371377687856,0.0260657750256426,0.0243074584127195,0.0343234157871529,-0.038822804826365,0.0631624583818098,0.0262507563768792,0.0192166757314484,missense,"V74P,K80F",-1.13520867332985,-1.84310193105907
NHERF3_PDZ2 abundance,2,MNGGVQTWTQPRLCYLVKEGGSYGFSLKTVQGKKGVYMTDITPQGVAMRAGVLADDHLIEVNGENVEDASHEEPVEKVKTSGSRVMFLLVDKETDKRHVEQKIQFKRETAS*,2,2,FALSE,FALSE,126.333333333333,182,124,73,6,19,6,-1.12120287299839,0.203663208372647,-0.753589206578279,0.145011799371242,-0.954140727053574,0.238346694679442,-0.892420825793305,0.105841593970517,0.0114712234809354,0.0281421431517376,0.064576996766779,0.0219972298460338,0.0242530669634917,0.0311009444287125,0.0395677677670094,0.0146530929933199,missense,"V74P,K80T",-1.01523730892202,-1.64954580938079
NHERF3_PDZ2 abundance,2,MNGGVQTWTQPRLCYLVKEGGSYGFSLKTVQGKKGVYMTDITPQGVAMRAGVLADDHLIEVNGENVEDASHEEPVEKVKYSGSRVMFLLVDKETDKRHVEQKIQFKRETAS*,2,2,FALSE,FALSE,61,61,61,,1,5,2,-1.31974171233167,0.484595083945247,-0.948452645195853,0.251006386331332,,,-1.02699494911876,0.222881869376023,-0.0159628353377475,0.0669612559479203,0.0350176376908627,0.0380758338072704,,,0.0209368395127389,0.0308565719390204,missense,"V74P,K80Y",-1.18308111541646,-1.9203370635533
NHERF3_PDZ2 abundance,2,MNGGVQTWTQPRLCYLVKEGGSYGFSLKTVQGKKGVYMTDITPQGVAMRAGVLADDHLIEVNGENVEDASHEEPVEKVKCSGSRVMFLLVDKETDKRHVEQKIQFKRETAS*,2,2,FALSE,FALSE,80.3333333333333,103,64,74,2,8,1,-1.27277309495097,0.344766265356811,-0.834157278566488,0.208786637082983,-1.39090431959032,0.485964732046668,-1.00409232493195,0.167629951361208,-0.00947272077788811,0.047639736558645,0.0523554092445163,0.0316714064966331,-0.0327385361222544,0.0634116707430101,0.0241075616212305,0.0232072966176765,missense,"V74P,K80C",-1.1545164588002,-1.87425219839397
NHERF3_PDZ2 abundance,2,MNGGVQTWTQPRLCYLVKEGGSYGFSLKTVQGKKGVYMTDITPQGVAMRAGVLADDHLIEVNGENVEDASHEELVEKVKNSGSRVMFLLVDKETDKRHVEQKIQFKRETAS*,2,2,FALSE,FALSE,183.333333333333,183,158,209,57,49,66,-0.533043158735879,0.0934825225996143,-0.62078847895469,0.105780145652389,-0.549076111888944,0.0928932477171739,-0.563384794873305,0.0559291478704565,0.0927430202237968,0.0129173970802338,0.0847218962985611,0.0160460747825461,0.0771083922836777,0.0121212829862819,0.0851207056844662,0.00774303347142737,missense,"V74L,K80N",-0.604856334194243,-0.987456566077338
NHERF3_PDZ2 abundance,2,MNGGVQTWTQPRLCYLVKEGGSYGFSLKTVQGKKGVYMTDITPQGVAMRAGVLADDHLIEVNGENVEDASHEELVEKVKTSGSRVMFLLVDKETDKRHVEQKIQFKRETAS*,2,2,FALSE,FALSE,342,325,327,374,38,52,23,-0.74376288826346,0.0986560827677575,-0.791146441871846,0.0897640333994984,-0.984607294552209,0.113062277776457,-0.824796206242606,0.0572525001917916,0.0636258083294905,0.013632278634047,0.0588798387374579,0.0136165476406563,0.0202776016272385,0.0147530622265958,0.0489299646287677,0.00792624315204548,missense,"V74L,K80T",-0.93089439605252,-1.51347094529427
NHERF3_PDZ2 abundance,2,MNGGVQTWTQPRLCYLVKEGGSYGFSLKTVQGKKGVYMTDITPQGVAMRAGVLADDHLIEVNGENVEDASHEELVEKVKRSGSRVMFLLVDKETDKRHVEQKIQFKRETAS*,2,2,FALSE,FALSE,656.666666666667,762,563,645,183,150,131,-0.574767113295208,0.0483621954717866,-0.624485245717763,0.0577166267936469,-0.654917959799665,0.0572038153375374,-0.612914151984247,0.0311084502513533,0.0869776121687652,0.00668267891375379,0.0841611238060668,0.00875519034328584,0.0632974962084006,0.00746430607865496,0.0782636823874801,0.00430676634119968,missense,"V74L,K80R",-0.66663043775365,-1.0871199812942
NHERF3_PDZ2 abundance,2,MNGGVQTWTQPRLCYLVKEGGSYGFSLKTVQGKKGVYMTDITPQGVAMRAGVLADDHLIEVNGENVEDASHEELVEKVKSSGSRVMFLLVDKETDKRHVEQKIQFKRETAS*,2,2,FALSE,FALSE,648.333333333333,716,666,563,134,112,85,-0.639322841884994,0.0540189465256481,-0.774080083361389,0.0612895614004812,-0.718680156837318,0.0772323772685357,-0.702651360905913,0.0358850615544355,0.0780573139482129,0.00746432769167265,0.0614686805587241,0.00929717840296209,0.0549774120998808,0.0100777561726064,0.065840138693907,0.00496805768226266,missense,"V74L,K80S",-0.778552658440712,-1.26768999541996
NHERF3_PDZ2 abundance,2,MNGGVQTWTQPRLCYLVKEGGSYGFSLKTVQGKKGVYMTDITPQGVAMRAGVLADDHLIEVNGENVEDASHEELVEKVKMSGSRVMFLLVDKETDKRHVEQKIQFKRETAS*,2,2,FALSE,FALSE,306.333333333333,357,232,330,115,94,64,-0.485763664880024,0.0695320183014496,-0.548150493260793,0.0925671876992617,-0.627177706313861,0.0851673362283834,-0.543796671231122,0.0465540982349573,0.0992760916354905,0.00960792098044664,0.0957405477034097,0.014041765655281,0.0669172153039842,0.011113158480099,0.0878325563523002,0.00644511769963518,missense,"V74L,K80M",-0.580425595557837,-0.948041168548609
NHERF3_PDZ2 abundance,2,MNGGVQTWTQPRLCYLVKEGGSYGFSLKTVQGKKGVYMTDITPQGVAMRAGVLADDHLIEVNGENVEDASHEELVEKVKISGSRVMFLLVDKETDKRHVEQKIQFKRETAS*,2,2,FALSE,FALSE,232.333333333333,177,206,314,16,30,26,-0.827982208484684,0.153641467622805,-0.836091433388618,0.121827150021521,-0.896001286315174,0.107675608154548,-0.86070364968345,0.071430227677351,0.0519883987809232,0.0212301485890995,0.0520620120977691,0.0184802880326309,0.0318394592059068,0.014050176403941,0.0439588083172175,0.00988905901192112,missense,"V74L,K80I",-0.975678949276172,-1.58572422403166
NHERF3_PDZ2 abundance,2,MNGGVQTWTQPRLCYLVKEGGSYGFSLKTVQGKKGVYMTDITPQGVAMRAGVLADDHLIEVNGENVEDASHEELVEKVKQSGSRVMFLLVDKETDKRHVEQKIQFKRETAS*,2,2,FALSE,FALSE,88,124,52,,23,32,18,-0.648584808997417,0.129820320868531,-0.402447200798384,0.148166275860068,,,-0.541689616253312,0.0976426290506618,0.0767774971053615,0.017938547089968,0.117842671996166,0.0224757408683745,,,0.0881242646625557,0.0135179986422931,missense,"V74L,K80Q",-0.577797630246011,-0.943801333683241
NHERF3_PDZ2 abundance,2,MNGGVQTWTQPRLCYLVKEGGSYGFSLKTVQGKKGVYMTDITPQGVAMRAGVLADDHLIEVNGENVEDASHEELVEKVKHSGSRVMFLLVDKETDKRHVEQKIQFKRETAS*,2,2,FALSE,FALSE,192.333333333333,212,191,174,35,21,14,-0.651859426870039,0.106033488296776,-0.867459265227501,0.128823261642263,-0.882095023456002,0.149063998497004,-0.772109060238144,0.071757852330014,0.0763250110344853,0.0146516871180093,0.0473037413244702,0.0195415470199494,0.0336540340166709,0.0194507884399743,0.0562241636387624,0.00993441655352912,missense,"V74L,K80H",-0.865181828731305,-1.40745339903231
NHERF3_PDZ2 abundance,2,MNGGVQTWTQPRLCYLVKEGGSYGFSLKTVQGKKGVYMTDITPQGVAMRAGVLADDHLIEVNGENVEDASHEELVEKVKPSGSRVMFLLVDKETDKRHVEQKIQFKRETAS*,2,2,FALSE,FALSE,215.333333333333,237,184,225,29,15,25,-0.652197429916124,0.126646088611342,-0.98152959077288,0.154409717338771,-0.838484828092577,0.124813140418329,-0.805158361887312,0.0770414526599587,0.0762783058382713,0.0174999322842186,0.0300001068580793,0.0234228252975919,0.0393445608534172,0.0162863871443415,0.0516486988119152,0.0106658972887473,missense,"V74L,K80P",-0.906401644649141,-1.47395549930206
NHERF3_PDZ2 abundance,2,MNGGVQTWTQPRLCYLVKEGGSYGFSLKTVQGKKGVYMTDITPQGVAMRAGVLADDHLIEVNGENVEDASHEELVEKVKLSGSRVMFLLVDKETDKRHVEQKIQFKRETAS*,2,2,FALSE,FALSE,480.666666666667,467,455,520,64,76,71,-0.742459306709055,0.0747120573768349,-0.760502798166116,0.0765699455421337,-0.772693472343095,0.0727726535522268,-0.758774831279721,0.043091443906908,0.0638059369791723,0.0103236977884225,0.0635282554651838,0.0116151009689673,0.0479294220859434,0.00949582395972267,0.0580702025124439,0.00596573531347458,missense,"V74L,K80L",-0.848551085095417,-1.38062214430184
NHERF3_PDZ2 abundance,2,MNGGVQTWTQPRLCYLVKEGGSYGFSLKTVQGKKGVYMTDITPQGVAMRAGVLADDHLIEVNGENVEDASHEELVEKVKESGSRVMFLLVDKETDKRHVEQKIQFKRETAS*,2,2,FALSE,FALSE,367,447,276,378,104,84,61,-0.582470825536958,0.0634716600557827,-0.592839425582575,0.081486305472304,-0.723391931273144,0.0775263197195759,-0.626716806077583,0.0420627151016737,0.0859131146856928,0.00877050183801464,0.0889615633716627,0.0123608768289918,0.0543625907570199,0.0101161115936763,0.0763527930442922,0.00582331437778644,missense,"V74L,K80E",-0.683845411520553,-1.1148938052693
NHERF3_PDZ2 abundance,2,MNGGVQTWTQPRLCYLVKEGGSYGFSLKTVQGKKGVYMTDITPQGVAMRAGVLADDHLIEVNGENVEDASHEELVEKVKDSGSRVMFLLVDKETDKRHVEQKIQFKRETAS*,2,2,FALSE,FALSE,417.333333333333,526,433,293,67,197,33,-0.748156015932915,0.0705813586710032,-0.508750752957748,0.0689204834668098,-0.816217174477343,0.0996416690509838,-0.663102514410757,0.044195082906666,0.0630187667889712,0.00975291863186752,0.101717200272911,0.0104547334940514,0.0422501814183537,0.0130018585577897,0.0713154240116383,0.00611852708736843,missense,"V74L,K80D",-0.729226467237089,-1.18810945289917
NHERF3_PDZ2 abundance,2,MNGGVQTWTQPRLCYLVKEGGSYGFSLKTVQGKKGVYMTDITPQGVAMRAGVLADDHLIEVNGENVEDASHEELVEKVKGSGSRVMFLLVDKETDKRHVEQKIQFKRETAS*,2,2,FALSE,FALSE,872.666666666667,989,806,823,60,100,128,-0.951782815096667,0.0679740779602247,-0.82233973898007,0.0628123922259649,-0.726506073170476,0.0545444801119725,-0.817132848654459,0.0352232570042293,0.0348816546547499,0.0093926450822864,0.0541480436068522,0.00952818070643006,0.0539562383457884,0.00711729964259406,0.0499909075640325,0.00487643506724163,missense,"V74L,K80G",-0.921336487917298,-1.4980506686379
NHERF3_PDZ2 abundance,2,MNGGVQTWTQPRLCYLVKEGGSYGFSLKTVQGKKGVYMTDITPQGVAMRAGVLADDHLIEVNGENVEDASHEELVEKVKVSGSRVMFLLVDKETDKRHVEQKIQFKRETAS*,2,2,FALSE,FALSE,722,787,649,730,83,120,74,-0.787137833964951,0.0624876030451484,-0.732785935488884,0.0628314183635821,-0.838711404850197,0.0665007057044389,-0.784275087902922,0.0368722017371474,0.0576322666344352,0.00863452502863398,0.0677327009073175,0.00953106683241471,0.0393149957228538,0.0086774215827307,0.0545398547763982,0.005104720938664,missense,"V74L,K80V",-0.880355566019823,-1.4319339886749
NHERF3_PDZ2 abundance,2,MNGGVQTWTQPRLCYLVKEGGSYGFSLKTVQGKKGVYMTDITPQGVAMRAGVLADDHLIEVNGENVEDASHEELVEKVK*SGSRVMFLLVDKETDKRHVEQKIQFKRETAS*,2,2,FALSE,TRUE,478.666666666667,653,396,387,136,40,95,-0.609440729698869,0.0558485690977363,-0.882492965244303,0.0947544635646556,-0.62226644246977,0.0746922311683165,-0.662957207159185,0.04044794773324,0.0821864184906472,0.00771714458849353,0.0450232389368039,0.0143735594138329,0.0675580672532643,0.00974630226757123,0.071335540872978,0.00559976014428889,stop,"V74L,K80*",-0.729045236836976,-1.18781706434838
NHERF3_PDZ2 abundance,2,MNGGVQTWTQPRLCYLVKEGGSYGFSLKTVQGKKGVYMTDITPQGVAMRAGVLADDHLIEVNGENVEDASHEELVEKVKYSGSRVMFLLVDKETDKRHVEQKIQFKRETAS*,2,2,FALSE,FALSE,390,418,375,377,25,30,28,-0.948255960764107,0.105066739318406,-0.895138697876839,0.110850739466598,-0.925153207380318,0.102482702787281,-0.923844052202062,0.0611781259214462,0.0353689947113821,0.0145181019292141,0.0431049737439334,0.016815246795242,0.0280355370317116,0.013372574134406,0.0352174226763456,0.00846972097315257,missense,"V74L,K80Y",-1.05442904803539,-1.71277590651316
NHERF3_PDZ2 abundance,2,MNGGVQTWTQPRLCYLVKEGGSYGFSLKTVQGKKGVYMTDITPQGVAMRAGVLADDHLIEVNGENVEDASHEELVEKVKWSGSRVMFLLVDKETDKRHVEQKIQFKRETAS*,2,2,FALSE,FALSE,363.333333333333,273,406,411,15,23,26,-0.968054139866628,0.134423205160266,-1.01333176017461,0.119188813598966,-0.964199506329179,0.10522807660029,-0.981195455680559,0.0680343449782635,0.0326332861123727,0.0185745727604066,0.0251759502517513,0.0180800716850664,0.0229405355029988,0.0137308074151707,0.0272774869956536,0.00941892073152073,missense,"V74L,K80W",-1.12595897986597,-1.82817891336715
NHERF3_PDZ2 abundance,2,MNGGVQTWTQPRLCYLVKEGGSYGFSLKTVQGKKGVYMTDITPQGVAMRAGVLADDHLIEVNGENVEDASHEELVEKVKCSGSRVMFLLVDKETDKRHVEQKIQFKRETAS*,2,2,FALSE,FALSE,376,410,450,268,37,145,141,-0.836445386097452,0.0910522889499126,-0.572498977359064,0.06706860107864,-0.40823972884107,0.0710420198431597,-0.571188642455217,0.0429905876209691,0.0508189585182454,0.0125815878596655,0.0920470606669445,0.0101738164740777,0.0954855907952985,0.00927000021635361,0.0840403128064518,0.00595177240455207,missense,"V74L,K80C",-0.614589464539688,-1.00315953795527
NHERF3_PDZ2 abundance,2,MNGGVQTWTQPRLCYLVKEGGSYGFSLKTVQGKKGVYMTDITPQGVAMRAGVLADDHLIEVNGENVEDASHEELVEKVKFSGSRVMFLLVDKETDKRHVEQKIQFKRETAS*,2,2,FALSE,FALSE,408,409,443,372,28,54,28,-0.919496701774416,0.0998183310082461,-0.836431472320615,0.084843137573753,-0.786381137611188,0.112728458254779,-0.850263290835145,0.0560792157261703,0.0393429436140475,0.0137928778734631,0.0520104306776627,0.0128700837184331,0.0461433712349579,0.0147095033997914,0.0454042093485971,0.00776380940801895,missense,"V74L,K80F",-0.962657504090684,-1.56471604061064
NHERF3_PDZ2 abundance,2,MNGGVQTWTQPRLCYLVKEGGSYGFSLKTVQGKKGVYMTDITPQGVAMRAGVLADDHLIEVNGENVEDASHEELVEKVKASGSRVMFLLVDKETDKRHVEQKIQFKRETAS*,2,2,FALSE,FALSE,368.666666666667,485,411,210,121,167,131,-0.560203761510397,0.0607438002399288,-0.513403159944153,0.0639295121117071,-0.390825962863918,0.0794576911654417,-0.50341738459553,0.0385160994953902,0.0889899733309608,0.00839356669077308,0.10101146414481,0.00969763962631653,0.0977578462116297,0.0103681288330589,0.0934228108059516,0.00533230808866245,missense,"V74L,K80A",-0.530063661145993,-0.866789606952329
NHERF3_PDZ2 abundance,2,MNGGVQTWTQPRLCYLVKEGGSYGFSLKTVQGKKGVYMTDITPQGVAMRAGVLADDHLIEVNGENVEDASHEEEVEKVKNSGSRVMFLLVDKETDKRHVEQKIQFKRETAS*,2,2,FALSE,FALSE,106.333333333333,83,130,106,5,14,5,-0.95865978904257,0.231510233399569,-0.874522922648292,0.159619228428142,-1.05451014210543,0.230508455336433,-0.939131314114534,0.114163029990239,0.0339313957111597,0.0319900397400293,0.0462322361330824,0.0242130700453657,0.0111562476261463,0.0300781626924113,0.033100998858323,0.0158051426862688,missense,"V74E,K80N",-1.07349565732744,-1.74353707161569
NHERF3_PDZ2 abundance,2,MNGGVQTWTQPRLCYLVKEGGSYGFSLKTVQGKKGVYMTDITPQGVAMRAGVLADDHLIEVNGENVEDASHEEEVEKVKTSGSRVMFLLVDKETDKRHVEQKIQFKRETAS*,2,2,FALSE,FALSE,148,194,170,80,6,11,36,-1.14343305366767,0.20265778375037,-0.962731989852369,0.172526353876319,-0.462934694294102,0.132279760834653,-0.752787568119457,0.0932122767588114,0.00839946137091838,0.0280032137698699,0.0328515654965859,0.0261709866174392,0.0883486548987345,0.0172606777547092,0.0588991008743418,0.0129046446508204,missense,"V74E,K80T",-0.841083638795415,-1.36857451983909
NHERF3_PDZ2 abundance,2,MNGGVQTWTQPRLCYLVKEGGSYGFSLKTVQGKKGVYMTDITPQGVAMRAGVLADDHLIEVNGENVEDASHEEEVEKVKRSGSRVMFLLVDKETDKRHVEQKIQFKRETAS*,2,2,FALSE,FALSE,335.666666666667,339,337,331,29,21,19,-0.89111651881754,0.104919313417689,-1.01371020368932,0.122198199623194,-0.998761445782836,0.120581705089826,-0.960022952236999,0.0664327892495182,0.0432645118630537,0.0144977306464705,0.0251185431372061,0.0185365735446215,0.0184306808153037,0.0157342434060678,0.0302086849323201,0.00919719556519504,missense,"V74E,K80R",-1.09955216789373,-1.78557541263626
NHERF3_PDZ2 abundance,2,MNGGVQTWTQPRLCYLVKEGGSYGFSLKTVQGKKGVYMTDITPQGVAMRAGVLADDHLIEVNGENVEDASHEEEVEKVKSSGSRVMFLLVDKETDKRHVEQKIQFKRETAS*,2,2,FALSE,FALSE,353.333333333333,349,367,344,28,39,19,-0.878991777230463,0.101070704699736,-0.870234284871562,0.0966402664031738,-0.986764140210229,0.122312754385219,-0.902045194851388,0.0606551480178997,0.0449399063348771,0.0139659306304485,0.0468827911314354,0.0146596219181467,0.019996163124214,0.0159601213776998,0.0382353353128136,0.00839731802109334,missense,"V74E,K80S",-1.0272410336939,-1.66891205085021
NHERF3_PDZ2 abundance,2,MNGGVQTWTQPRLCYLVKEGGSYGFSLKTVQGKKGVYMTDITPQGVAMRAGVLADDHLIEVNGENVEDASHEEEVEKVKMSGSRVMFLLVDKETDKRHVEQKIQFKRETAS*,2,2,FALSE,FALSE,129.666666666667,102,101,186,7,15,32,-0.922498074322249,0.198337369511323,-0.7874712751607,0.159826154049277,-0.706295274138384,0.108497639904261,-0.764307884221277,0.0817812553207452,0.0389282145298515,0.0274062197572468,0.0594373346599835,0.0242444591493481,0.0565934678588821,0.0141574401686047,0.0573041866556517,0.0113220927082705,missense,"V74E,K80M",-0.855452030420545,-1.39175580290144
NHERF3_PDZ2 abundance,2,MNGGVQTWTQPRLCYLVKEGGSYGFSLKTVQGKKGVYMTDITPQGVAMRAGVLADDHLIEVNGENVEDASHEEEVEKVKISGSRVMFLLVDKETDKRHVEQKIQFKRETAS*,2,2,FALSE,FALSE,67,,69,65,20,3,5,,,-1.12018459245025,0.309250355128394,-0.922905522023309,0.241375254646993,-0.997590645504195,0.190277200124878,,,0.00896715675040527,0.046911018077305,0.0283288288580388,0.0314961295827441,0.0250076776313333,0.0263426636291497,missense,"V74E,K80I",-1.14640742121708,-1.86116946091842
NHERF3_PDZ2 abundance,2,MNGGVQTWTQPRLCYLVKEGGSYGFSLKTVQGKKGVYMTDITPQGVAMRAGVLADDHLIEVNGENVEDASHEEEVEKVKQSGSRVMFLLVDKETDKRHVEQKIQFKRETAS*,2,2,FALSE,FALSE,50,50,,,3,0,0,-0.959771779926033,0.297847818056369,,,,,-0.959771779926033,0.297847818056369,0.0337777410237182,0.0411565544908737,,,,,0.0302434581352913,0.0412351289517912,missense,"V74E,K80Q",-1.0992389002631,-1.78507000146643
NHERF3_PDZ2 abundance,2,MNGGVQTWTQPRLCYLVKEGGSYGFSLKTVQGKKGVYMTDITPQGVAMRAGVLADDHLIEVNGENVEDASHEEEVEKVKHSGSRVMFLLVDKETDKRHVEQKIQFKRETAS*,2,2,FALSE,FALSE,59.5,65,,54,4,3,2,-0.952747572998126,0.258856055738194,,,-1.11958850759167,0.358161461239764,-1.00999394427667,0.209798088859136,0.0347483445925812,0.0357686802367825,,,0.00266442175366591,0.0467351129727461,0.0232905200988453,0.0290452060532086,missense,"V74E,K80H",-1.16187708824977,-1.88612748960536
NHERF3_PDZ2 abundance,2,MNGGVQTWTQPRLCYLVKEGGSYGFSLKTVQGKKGVYMTDITPQGVAMRAGVLADDHLIEVNGENVEDASHEEEVEKVKPSGSRVMFLLVDKETDKRHVEQKIQFKRETAS*,2,2,FALSE,FALSE,67.3333333333333,60,82,60,3,13,1,-1.31515580041737,0.484786575617688,-0.791464158611147,0.176294469905122,-1.3344681927084,0.48875238348985,-0.902291967259334,0.156909293764425,-0.0153291549071741,0.0669877162305666,0.0588316434307957,0.0267425822719411,-0.0253744027606101,0.0637754206692998,0.0382011712483267,0.0217230900139951,missense,"V74E,K80P",-1.02754881366871,-1.66940860849585
NHERF3_PDZ2 abundance,2,MNGGVQTWTQPRLCYLVKEGGSYGFSLKTVQGKKGVYMTDITPQGVAMRAGVLADDHLIEVNGENVEDASHEEEVEKVKLSGSRVMFLLVDKETDKRHVEQKIQFKRETAS*,2,2,FALSE,FALSE,225.666666666667,201,251,225,23,23,16,-0.778966128847594,0.116689100124771,-0.89926126266405,0.12406637389204,-0.939969522295375,0.134450462755103,-0.865282200791552,0.0718463611906406,0.0587614312834849,0.0161240775209146,0.0424796108040027,0.0188199619237907,0.0261022130247174,0.0175439243081804,0.0433249371457348,0.00994667004024301,missense,"V74E,K80L",-0.98138941892088,-1.59493722550786
NHERF3_PDZ2 abundance,2,MNGGVQTWTQPRLCYLVKEGGSYGFSLKTVQGKKGVYMTDITPQGVAMRAGVLADDHLIEVNGENVEDASHEEEVEKVKESGSRVMFLLVDKETDKRHVEQKIQFKRETAS*,2,2,FALSE,FALSE,101.333333333333,77,137,90,16,10,5,-0.615135789857058,0.153598146464521,-0.979859879055114,0.180219249220017,-1.01047720513487,0.233622344966343,-0.817031318637717,0.104543031225604,0.0813994761680246,0.0212241624797395,0.0302533899191237,0.0273379426016456,0.0169019363909778,0.0304844821862362,0.0500049637466835,0.014473315271301,missense,"V74E,K80E",-0.921209857447321,-1.49784636903043
NHERF3_PDZ2 abundance,2,MNGGVQTWTQPRLCYLVKEGGSYGFSLKTVQGKKGVYMTDITPQGVAMRAGVLADDHLIEVNGENVEDASHEEEVEKVKDSGSRVMFLLVDKETDKRHVEQKIQFKRETAS*,2,2,FALSE,FALSE,84.3333333333333,81,70,102,8,4,7,-0.821494147970467,0.192574781345175,-1.04616427090913,0.27283434168197,-0.953613593519623,0.20157048669288,-0.917938174385394,0.124024340010988,0.0528849177409611,0.0266099464274096,0.0201954983976179,0.0413869750592158,0.0243218505930192,0.0263021583476756,0.036035053756986,0.0171703781041163,missense,"V74E,K80D",-1.04706310732595,-1.70089204636646
NHERF3_PDZ2 abundance,2,MNGGVQTWTQPRLCYLVKEGGSYGFSLKTVQGKKGVYMTDITPQGVAMRAGVLADDHLIEVNGENVEDASHEEEVEKVKASGSRVMFLLVDKETDKRHVEQKIQFKRETAS*,2,2,FALSE,FALSE,174.333333333333,162,208,153,22,16,30,-0.730241912491777,0.122244546589824,-0.964919057681226,0.141722830216872,-0.669593633084997,0.116039031988667,-0.76783844277588,0.0723628577371851,0.0654941341737032,0.0168917280501417,0.0325198032956557,0.0214983172695477,0.0613825239873052,0.0151414874466577,0.0568154033628247,0.0100181756898022,missense,"V74E,K80A",-0.859855420702516,-1.39886002439147
NHERF3_PDZ2 abundance,2,MNGGVQTWTQPRLCYLVKEGGSYGFSLKTVQGKKGVYMTDITPQGVAMRAGVLADDHLIEVNGENVEDASHEEEVEKVKGSGSRVMFLLVDKETDKRHVEQKIQFKRETAS*,2,2,FALSE,FALSE,295.333333333333,322,255,309,55,43,31,-0.663641926069371,0.0824204469738661,-0.754432835068433,0.101223128689529,-0.850272441987525,0.100691491140638,-0.743041132935042,0.0539605865701335,0.0746969075502953,0.0113888415875523,0.0644490244922258,0.0153548086236616,0.037806440405861,0.0131388458087113,0.060248432604459,0.00747049872667741,missense,"V74E,K80G",-0.828927670465996,-1.34896265581887
NHERF3_PDZ2 abundance,2,MNGGVQTWTQPRLCYLVKEGGSYGFSLKTVQGKKGVYMTDITPQGVAMRAGVLADDHLIEVNGENVEDASHEEEVEKVKVSGSRVMFLLVDKETDKRHVEQKIQFKRETAS*,2,2,FALSE,FALSE,371.333333333333,405,392,317,39,68,15,-0.815177682132659,0.090188276417456,-0.743530243782763,0.0827992710885191,-1.05341418777646,0.133227889105626,-0.824315985975934,0.0554576870012786,0.053757725781456,0.0124621987733029,0.0661028678861297,0.0125600441144475,0.0112992544957299,0.0173843953699523,0.0489964480589661,0.00767776272389216,missense,"V74E,K80V",-0.930295454773749,-1.51250464178005
NHERF3_PDZ2 abundance,2,MNGGVQTWTQPRLCYLVKEGGSYGFSLKTVQGKKGVYMTDITPQGVAMRAGVLADDHLIEVNGENVEDASHEEEVEKVK*SGSRVMFLLVDKETDKRHVEQKIQFKRETAS*,2,2,FALSE,TRUE,163.666666666667,181,163,147,31,100,92,-0.66876329678041,0.108549824937588,-0.403279292662444,0.0951044276519644,-0.358786434426835,0.0918026348416055,-0.458206170077266,0.0564257454551723,0.0739892375256757,0.0149993940334093,0.117716449743452,0.0144266464074414,0.101938561177214,0.0119789731024301,0.0996820148279696,0.00781178423675622,stop,"V74E,K80*",-0.473675240003317,-0.775815196868635
NHERF3_PDZ2 abundance,2,MNGGVQTWTQPRLCYLVKEGGSYGFSLKTVQGKKGVYMTDITPQGVAMRAGVLADDHLIEVNGENVEDASHEEEVEKVKYSGSRVMFLLVDKETDKRHVEQKIQFKRETAS*,2,2,FALSE,FALSE,89.6666666666667,69,123,77,3,6,4,-1.04913106204208,0.2914990523457,-1.08901856057391,0.223202580083506,-1.02854449781225,0.259644814762956,-1.05974227334314,0.146372680916999,0.0214300925243143,0.040279283260129,0.0136948159446585,0.0338581996610845,0.0145444047864713,0.0338800542881727,0.0164031815325321,0.0202643632309221,missense,"V74E,K80Y",-1.22392429844827,-1.98623152214894
NHERF3_PDZ2 abundance,2,MNGGVQTWTQPRLCYLVKEGGSYGFSLKTVQGKKGVYMTDITPQGVAMRAGVLADDHLIEVNGENVEDASHEEEVEKVKWSGSRVMFLLVDKETDKRHVEQKIQFKRETAS*,2,2,FALSE,FALSE,85.6666666666667,72,63,122,0,6,14,,,-0.907809353023387,0.232966917481872,-0.815268752477945,0.152373948963693,-0.842995582789397,0.127519972037412,,,0.0411829279878848,0.0353393782615665,0.0423739373610904,0.0198826911590985,0.0464103771305402,0.0176543260420875,missense,"V74E,K80W",-0.953593058766834,-1.55009189350096
NHERF3_PDZ2 abundance,2,MNGGVQTWTQPRLCYLVKEGGSYGFSLKTVQGKKGVYMTDITPQGVAMRAGVLADDHLIEVNGENVEDASHEEEVEKVKCSGSRVMFLLVDKETDKRHVEQKIQFKRETAS*,2,2,FALSE,FALSE,175,297,107,121,17,10,4,-0.972841508867736,0.127425414144071,-0.912919800649948,0.183456423560709,-1.15017441011915,0.251686033223189,-0.982357623688974,0.0966351187807474,0.0319717683801034,0.0176076193371679,0.0404077104432092,0.0278289982835462,-0.00132661515199983,0.032841543463756,0.0271165922541599,0.013378515277361,missense,"V74E,K80C",-1.1274084613673,-1.83051743822453
NHERF3_PDZ2 abundance,2,MNGGVQTWTQPRLCYLVKEGGSYGFSLKTVQGKKGVYMTDITPQGVAMRAGVLADDHLIEVNGENVEDASHEEEVEKVKFSGSRVMFLLVDKETDKRHVEQKIQFKRETAS*,2,2,FALSE,FALSE,131,147,150,96,7,8,9,-1.02389172871934,0.193128701753103,-1.06485069270392,0.196057384073952,-0.869670301328426,0.18448627880832,-0.981734234944391,0.110292046751358,0.0249176587720353,0.0266864870433564,0.0173609048197005,0.0297404718732296,0.0352752882696473,0.0240729057006403,0.0272028964461385,0.0152692297691719,missense,"V74E,K80F",-1.12663095721397,-1.82926304981902
NHERF3_PDZ2 abundance,2,MNGGVQTWTQPRLCYLVKEGGSYGFSLKTVQGKKGVYMTDITPQGVAMRAGVLADDHLIEVNGENVEDASHEEDVEKVKNSGSRVMFLLVDKETDKRHVEQKIQFKRETAS*,2,2,FALSE,FALSE,141.666666666667,149,116,160,17,11,16,-0.781466393418005,0.136049354459974,-0.908979314621119,0.175896864395292,-0.852302883123657,0.139774053160568,-0.837795707603448,0.0852700724041083,0.0584159452036969,0.0187992737593949,0.0410054533665924,0.0266822684228219,0.0375414959432347,0.0182385791662404,0.0471302666540729,0.0118050971608815,missense,"V74D,K80N",-0.947107660066558,-1.53962865816011
NHERF3_PDZ2 abundance,2,MNGGVQTWTQPRLCYLVKEGGSYGFSLKTVQGKKGVYMTDITPQGVAMRAGVLADDHLIEVNGENVEDASHEEDVEKVKTSGSRVMFLLVDKETDKRHVEQKIQFKRETAS*,2,2,FALSE,FALSE,172.333333333333,265,81,171,22,7,22,-0.864484978739928,0.115291526024525,-1.0856952588952,0.270781379027738,-0.763013532183027,0.130197694601273,-0.844405153869856,0.0822376037593235,0.0469444529736939,0.0159309609992387,0.0141989365140971,0.0410755556328914,0.0491925202858007,0.0169889969314936,0.0462152310131413,0.0113852712362668,missense,"V74D,K80T",-0.955351106821114,-1.55292824503193
NHERF3_PDZ2 abundance,2,MNGGVQTWTQPRLCYLVKEGGSYGFSLKTVQGKKGVYMTDITPQGVAMRAGVLADDHLIEVNGENVEDASHEEDVEKVKRSGSRVMFLLVDKETDKRHVEQKIQFKRETAS*,2,2,FALSE,FALSE,256,206,287,275,12,27,22,-1.11159855983614,0.188999015203348,-0.90929109066193,0.111912678905403,-0.90195410925648,0.116924120321477,-0.937619013418642,0.0743324803268288,0.0127983456354274,0.0261158477463345,0.0409581592204612,0.0169763352447286,0.0310626982118409,0.0152569792225778,0.0333103672351535,0.0102908573632834,missense,"V74D,K80R",-1.07160948263732,-1.74049400663406
NHERF3_PDZ2 abundance,2,MNGGVQTWTQPRLCYLVKEGGSYGFSLKTVQGKKGVYMTDITPQGVAMRAGVLADDHLIEVNGENVEDASHEEDVEKVKSSGSRVMFLLVDKETDKRHVEQKIQFKRETAS*,2,2,FALSE,FALSE,440,514,398,408,41,44,35,-0.8769255705848,0.0844076035792597,-0.858795628508308,0.093649605597285,-0.891223561306883,0.0929103058482317,-0.875815759034399,0.0519718370575,0.0452254143737023,0.0116634265069433,0.0486179516786686,0.0142059605373218,0.0324628861855776,0.012123508836264,0.0418666332531652,0.00719516905281445,missense,"V74D,K80S",-0.994527104441108,-1.61613294558387
NHERF3_PDZ2 abundance,2,MNGGVQTWTQPRLCYLVKEGGSYGFSLKTVQGKKGVYMTDITPQGVAMRAGVLADDHLIEVNGENVEDASHEEDVEKVKMSGSRVMFLLVDKETDKRHVEQKIQFKRETAS*,2,2,FALSE,FALSE,200.333333333333,273,194,134,22,19,7,-0.877931747854684,0.116012958809861,-0.900237570022152,0.138794892201683,-1.02704253158923,0.196502277402077,-0.910931749889234,0.0810819517385732,0.0450863809911323,0.0160306484434339,0.0423315121151396,0.0210541704775327,0.014740390588157,0.0256408271900594,0.0370050484995209,0.0112252785916673,missense,"V74D,K80M",-1.03832454059193,-1.68679365635138
NHERF3_PDZ2 abundance,2,MNGGVQTWTQPRLCYLVKEGGSYGFSLKTVQGKKGVYMTDITPQGVAMRAGVLADDHLIEVNGENVEDASHEEDVEKVKISGSRVMFLLVDKETDKRHVEQKIQFKRETAS*,2,2,FALSE,FALSE,106.333333333333,168,77,74,17,8,3,-0.81476425924812,0.134140756844479,-0.884242696695981,0.205120291594998,-1.09526601356955,0.294224928395517,-0.868580430264258,0.104889645643789,0.0538148524765124,0.0185355441061919,0.0447578174671146,0.0311152486891729,0.00583817054832395,0.0383922804546454,0.0428683183311096,0.0145213018247151,missense,"V74D,K80I",-0.98550304326196,-1.60157395234206
NHERF3_PDZ2 abundance,2,MNGGVQTWTQPRLCYLVKEGGSYGFSLKTVQGKKGVYMTDITPQGVAMRAGVLADDHLIEVNGENVEDASHEEDVEKVKQSGSRVMFLLVDKETDKRHVEQKIQFKRETAS*,2,2,FALSE,FALSE,88.3333333333333,84,98,83,11,10,8,-0.74323180205832,0.170845514674286,-0.889122931228595,0.184797177507366,-0.862209581568737,0.196361029791022,-0.825461660220822,0.105716160450149,0.0636991937196667,0.0236074005178138,0.0440175215658022,0.0280323808555815,0.0362488089260019,0.0256223963319851,0.0488378367737365,0.0146357275231915,missense,"V74D,K80Q",-0.93172436489044,-1.514809977739
NHERF3_PDZ2 abundance,2,MNGGVQTWTQPRLCYLVKEGGSYGFSLKTVQGKKGVYMTDITPQGVAMRAGVLADDHLIEVNGENVEDASHEEDVEKVKHSGSRVMFLLVDKETDKRHVEQKIQFKRETAS*,2,2,FALSE,FALSE,74,75,68,79,4,3,2,-0.992449664818785,0.256149986953944,-1.11623057056652,0.309448519740124,-1.22197192004709,0.351040788111293,-1.08580192953768,0.172008268157423,0.0292623171437939,0.0353947561701171,0.00956695296402324,0.0469410782002085,-0.0106951963668229,0.0458059636947943,0.0127953884970363,0.0238134466269727,missense,"V74D,K80H",-1.25642647482174,-2.03866899534101
NHERF3_PDZ2 abundance,2,MNGGVQTWTQPRLCYLVKEGGSYGFSLKTVQGKKGVYMTDITPQGVAMRAGVLADDHLIEVNGENVEDASHEEDVEKVKPSGSRVMFLLVDKETDKRHVEQKIQFKRETAS*,2,2,FALSE,FALSE,108,172,83,69,2,1,9,-1.4150354463969,0.340907113153774,-1.46777342982449,0.512693231572655,-0.780801740607862,0.193772236982161,-0.987524077588421,0.160042540399779,-0.0291305052716342,0.0471064796458721,-0.0437595288075214,0.0777718151509681,0.0468714053131295,0.0252845947048465,0.0264013296943822,0.0221568680080382,missense,"V74D,K80P",-1.13385217630397,-1.84091342295388
NHERF3_PDZ2 abundance,2,MNGGVQTWTQPRLCYLVKEGGSYGFSLKTVQGKKGVYMTDITPQGVAMRAGVLADDHLIEVNGENVEDASHEEDVEKVKLSGSRVMFLLVDKETDKRHVEQKIQFKRETAS*,2,2,FALSE,FALSE,215.333333333333,202,253,191,19,19,10,-0.940325255994713,0.146104820348734,-0.968268529312643,0.134344611906676,-1.12242118199013,0.191556769797908,-0.990599833344015,0.0878733991787819,0.036464857978478,0.0201887361112848,0.032011712935709,0.0203790954908557,0.00229479695492577,0.0249955069040958,0.0259755109456207,0.0121655111332175,missense,"V74D,K80L",-1.13768832653188,-1.84710248618538
NHERF3_PDZ2 abundance,2,MNGGVQTWTQPRLCYLVKEGGSYGFSLKTVQGKKGVYMTDITPQGVAMRAGVLADDHLIEVNGENVEDASHEEDVEKVKESGSRVMFLLVDKETDKRHVEQKIQFKRETAS*,2,2,FALSE,FALSE,67,,53,81,1,9,7,,,-0.751177145880953,0.204803232961352,-0.891579312060478,0.206932292557824,-0.82065223724028,0.14556465263546,,,0.0649428887410301,0.0310671532123274,0.0324164656365832,0.027001799794214,0.0495036706820744,0.0201524968737891,missense,"V74D,K80E",-0.925725946768527,-1.50513241381687
NHERF3_PDZ2 abundance,2,MNGGVQTWTQPRLCYLVKEGGSYGFSLKTVQGKKGVYMTDITPQGVAMRAGVLADDHLIEVNGENVEDASHEEDVEKVKDSGSRVMFLLVDKETDKRHVEQKIQFKRETAS*,2,2,FALSE,FALSE,78,65,96,73,9,32,5,-0.727761995797682,0.189880240425435,-0.568503904015843,0.129934034715391,-0.954140727053574,0.238346694679442,-0.67566088903432,0.0977903206500269,0.0658368085878365,0.0262376152788557,0.0926530840868569,0.0197100431747612,0.0242530669634917,0.0311009444287125,0.0695767972175702,0.0135384456013632,missense,"V74D,K80D",-0.744889548282056,-1.21337952660018
NHERF3_PDZ2 abundance,2,MNGGVQTWTQPRLCYLVKEGGSYGFSLKTVQGKKGVYMTDITPQGVAMRAGVLADDHLIEVNGENVEDASHEEDVEKVKASGSRVMFLLVDKETDKRHVEQKIQFKRETAS*,2,2,FALSE,FALSE,109.333333333333,118,150,60,12,19,10,-1.00569232984663,0.209142543157927,-0.824578681541867,0.139068070660691,-0.810820691156434,0.21574175562281,-0.864608949620816,0.102033716313966,0.0274324482248959,0.0288992765836213,0.0538084123881688,0.0210956096526745,0.0429543477928856,0.028151312782424,0.0434181444722931,0.0141259166412312,missense,"V74D,K80A",-0.980549725252953,-1.59358250348262
NHERF3_PDZ2 abundance,2,MNGGVQTWTQPRLCYLVKEGGSYGFSLKTVQGKKGVYMTDITPQGVAMRAGVLADDHLIEVNGENVEDASHEEDVEKVKGSGSRVMFLLVDKETDKRHVEQKIQFKRETAS*,2,2,FALSE,FALSE,269.666666666667,310,248,251,26,30,5,-0.863605212000952,0.106475113027868,-0.842810187635428,0.110705286900287,-1.27213189085971,0.220799510350518,-0.89872008764512,0.0724877713975287,0.047066018973298,0.0147127107388245,0.0510428261964361,0.0167931827042735,-0.0172403782368171,0.0288112797642697,0.0386956751780634,0.010035469188629,missense,"V74D,K80G",-1.02309388685236,-1.66222124040023
NHERF3_PDZ2 abundance,2,MNGGVQTWTQPRLCYLVKEGGSYGFSLKTVQGKKGVYMTDITPQGVAMRAGVLADDHLIEVNGENVEDASHEEDVEKVKVSGSRVMFLLVDKETDKRHVEQKIQFKRETAS*,2,2,FALSE,FALSE,262.666666666667,279,240,269,25,29,21,-0.848054862082846,0.108908020424811,-0.828273457504126,0.114324421110016,-0.907819303678289,0.119798486522907,-0.859555095956918,0.0658666120345018,0.0492147633486406,0.015048889417275,0.0532479418856042,0.0173421789059635,0.0302973715266037,0.0156320442245015,0.0441178182482979,0.00911881194424688,missense,"V74D,K80V",-0.974246447806641,-1.583413093954
NHERF3_PDZ2 abundance,2,MNGGVQTWTQPRLCYLVKEGGSYGFSLKTVQGKKGVYMTDITPQGVAMRAGVLADDHLIEVNGENVEDASHEEDVEKVK*SGSRVMFLLVDKETDKRHVEQKIQFKRETAS*,2,2,FALSE,TRUE,168,236,132,136,90,41,57,-0.446674907614225,0.0787121473133826,-0.587630367643778,0.116247611090718,-0.466685299718407,0.101977995149732,-0.483937411899886,0.0549182679786024,0.10467736863288,0.0108764294502363,0.0897517393798073,0.0176339127664255,0.0878592528072466,0.0133067167739368,0.0961196886656721,0.0076030836038494,stop,"V74D,K80*",-0.50576781074883,-0.827591831725195
NHERF3_PDZ2 abundance,2,MNGGVQTWTQPRLCYLVKEGGSYGFSLKTVQGKKGVYMTDITPQGVAMRAGVLADDHLIEVNGENVEDASHEEDVEKVKYSGSRVMFLLVDKETDKRHVEQKIQFKRETAS*,2,2,FALSE,FALSE,152,149,200,107,5,41,8,-1.12099230618012,0.223542335122278,-0.700170934238203,0.109689467718725,-0.930558215436272,0.190338939947073,-0.813234721703163,0.0874615777999442,0.0115003195635827,0.0308890370811312,0.0726801581628696,0.0166390903606455,0.0273302582972569,0.0248365969659261,0.0505305783548277,0.0121084970923818,missense,"V74D,K80Y",-0.916474658246509,-1.49020682273364
NHERF3_PDZ2 abundance,2,MNGGVQTWTQPRLCYLVKEGGSYGFSLKTVQGKKGVYMTDITPQGVAMRAGVLADDHLIEVNGENVEDASHEEDVEKVKWSGSRVMFLLVDKETDKRHVEQKIQFKRETAS*,2,2,FALSE,FALSE,192.333333333333,222,208,147,24,37,2,-0.796417871575145,0.114832828271695,-0.738597130360948,0.112196672089056,-1.38907989509009,0.343778649664358,-0.79899190065915,0.0781497520799863,0.0563499528136604,0.0158675782315475,0.0668511851283591,0.0170194149345373,-0.0325004739789022,0.0448583551509649,0.0525024060023145,0.0108193342680754,missense,"V74D,K80W",-0.898710698577495,-1.46154729088489
NHERF3_PDZ2 abundance,2,MNGGVQTWTQPRLCYLVKEGGSYGFSLKTVQGKKGVYMTDITPQGVAMRAGVLADDHLIEVNGENVEDASHEEDVEKVKCSGSRVMFLLVDKETDKRHVEQKIQFKRETAS*,2,2,FALSE,FALSE,173.666666666667,195,146,180,20,10,19,-0.811023420273856,0.124368155063969,-0.997092624476207,0.179499685566565,-0.837753308289597,0.129321247581783,-0.858444947062034,0.0801971293677402,0.0543317608899786,0.0171851678626397,0.0276393084198969,0.0272287900558357,0.0394400140619108,0.0168746327273474,0.044271511275613,0.0111027805831245,missense,"V74D,K80C",-0.972861845687835,-1.58117924242196
NHERF3_PDZ2 abundance,2,MNGGVQTWTQPRLCYLVKEGGSYGFSLKTVQGKKGVYMTDITPQGVAMRAGVLADDHLIEVNGENVEDASHEEDVEKVKFSGSRVMFLLVDKETDKRHVEQKIQFKRETAS*,2,2,FALSE,FALSE,116,76,154,118,3,11,44,-1.07593934217004,0.289939293478613,-0.985726802069562,0.172383368171273,-0.498140953140391,0.111933759541548,-0.683855697503985,0.089313760735259,0.0177257295073445,0.0400637560784132,0.0293634205883702,0.0261492967312903,0.0837547254490564,0.0146058062180411,0.0684422783005375,0.012364919995455,missense,"V74D,K80F",-0.755110293645673,-1.229869193472
NHERF3_PDZ2 abundance,2,MNGGVQTWTQPRLCYLVKEGGSYGFSLKTVQGKKGVYMTDITPQGVAMRAGVLADDHLIEVNGENVEDASHEEAVEKVKNSGSRVMFLLVDKETDKRHVEQKIQFKRETAS*,2,2,FALSE,FALSE,118.666666666667,69,160,127,46,74,121,-0.392393081411533,0.132857826872782,-0.481689522785378,0.0982899760107747,-0.245765077050687,0.0932980795576403,-0.364754196935325,0.060297240219138,0.112178020988011,0.0183582690882559,0.105822191057103,0.0149098708053059,0.116686283857995,0.0121741079377261,0.112619843912815,0.00834776797123535,missense,"V74A,K80N",-0.357119883676557,-0.587770300965412
NHERF3_PDZ2 abundance,2,MNGGVQTWTQPRLCYLVKEGGSYGFSLKTVQGKKGVYMTDITPQGVAMRAGVLADDHLIEVNGENVEDASHEEAVEKVKTSGSRVMFLLVDKETDKRHVEQKIQFKRETAS*,2,2,FALSE,FALSE,136,205,67,,53,24,21,-0.543331347918596,0.0943538896400917,-0.736746117444623,0.180694055560212,,,-0.584770120753442,0.0836377788902546,0.0913214002116912,0.0130378024111071,0.0671319702558103,0.0274099672523492,,,0.0821600438401124,0.0115791165444373,missense,"V74A,K80T",-0.631528582990289,-1.03048831001793
NHERF3_PDZ2 abundance,2,MNGGVQTWTQPRLCYLVKEGGSYGFSLKTVQGKKGVYMTDITPQGVAMRAGVLADDHLIEVNGENVEDASHEEAVEKVKRSGSRVMFLLVDKETDKRHVEQKIQFKRETAS*,2,2,FALSE,FALSE,329.333333333333,476,245,267,172,371,270,-0.46407183185216,0.0550107011512883,-0.208574808152337,0.0658732065090994,-0.336361871949074,0.0676834473100806,-0.352728577165194,0.0358242683298325,0.102273464971458,0.00760136815602149,0.147251696643311,0.00999248385689137,0.104864656176757,0.0088317529905988,0.114284714198528,0.00495964124841984,missense,"V74A,K80R",-0.342121266202436,-0.563572241343798
NHERF3_PDZ2 abundance,2,MNGGVQTWTQPRLCYLVKEGGSYGFSLKTVQGKKGVYMTDITPQGVAMRAGVLADDHLIEVNGENVEDASHEEAVEKVKSSGSRVMFLLVDKETDKRHVEQKIQFKRETAS*,2,2,FALSE,FALSE,281.333333333333,274,311,259,133,242,166,-0.43047371285641,0.0701334078345988,-0.362540192857518,0.0645192896589565,-0.417247867948529,0.0766888409879182,-0.400210855342927,0.0403709736316369,0.106916046623601,0.00969102087103107,0.123896273357911,0.00978710456862555,0.0943101533336463,0.010006832211688,0.107711095911309,0.00558910357132399,missense,"V74A,K80S",-0.401342207891983,-0.659116506028483
NHERF3_PDZ2 abundance,2,MNGGVQTWTQPRLCYLVKEGGSYGFSLKTVQGKKGVYMTDITPQGVAMRAGVLADDHLIEVNGENVEDASHEEAVEKVKMSGSRVMFLLVDKETDKRHVEQKIQFKRETAS*,2,2,FALSE,FALSE,262,290,279,217,138,350,179,-0.390504993549157,0.0677183888294535,-0.213556855405825,0.0656611406653182,-0.298086899952443,0.0745096461369687,-0.298954891292538,0.0398366911951063,0.112438916607454,0.00935731400713541,0.146495956496551,0.00996031501871149,0.109859010215015,0.00972247744834687,0.121729337716812,0.00551513557884118,missense,"V74A,K80M",-0.275053542459771,-0.45536834984439
NHERF3_PDZ2 abundance,2,MNGGVQTWTQPRLCYLVKEGGSYGFSLKTVQGKKGVYMTDITPQGVAMRAGVLADDHLIEVNGENVEDASHEEAVEKVKISGSRVMFLLVDKETDKRHVEQKIQFKRETAS*,2,2,FALSE,FALSE,180,175,230,135,15,45,30,-0.857931293739166,0.138967849058907,-0.711874821624248,0.0982531112076689,-0.636553142420035,0.119246903775921,-0.721915085718777,0.0665642408269844,0.047850039912722,0.0192025507844748,0.0709047640084682,0.0149042786841774,0.0656938506681739,0.0155600703111023,0.0631731989730326,0.00921539419690941,missense,"V74A,K80I",-0.802578799722221,-1.30645263472391
NHERF3_PDZ2 abundance,2,MNGGVQTWTQPRLCYLVKEGGSYGFSLKTVQGKKGVYMTDITPQGVAMRAGVLADDHLIEVNGENVEDASHEEAVEKVKQSGSRVMFLLVDKETDKRHVEQKIQFKRETAS*,2,2,FALSE,FALSE,52,,52,,36,64,1,,,-0.214711275293914,0.134168181802603,,,-0.214711275293914,0.134168181802603,,,0.146320839438992,0.0203523323338721,,,0.133392328541244,0.0185747282419597,missense,"V74A,K80Q",-0.169983051694846,-0.285852592516173
NHERF3_PDZ2 abundance,2,MNGGVQTWTQPRLCYLVKEGGSYGFSLKTVQGKKGVYMTDITPQGVAMRAGVLADDHLIEVNGENVEDASHEEAVEKVKESGSRVMFLLVDKETDKRHVEQKIQFKRETAS*,2,2,FALSE,FALSE,189,157,204,206,71,115,53,-0.401550368323804,0.0897538585993407,-0.434830057288897,0.0831161186028142,-0.59799467014253,0.0921015166601171,-0.473880708265275,0.0508475983937633,0.110912668835181,0.0124021710023434,0.112930429403622,0.0126081075660309,0.0707251975688372,0.0120179730425836,0.0975119750819675,0.00703952538695084,missense,"V74A,K80E",-0.493224868784144,-0.807355642755405
NHERF3_PDZ2 abundance,2,MNGGVQTWTQPRLCYLVKEGGSYGFSLKTVQGKKGVYMTDITPQGVAMRAGVLADDHLIEVNGENVEDASHEEAVEKVKDSGSRVMFLLVDKETDKRHVEQKIQFKRETAS*,2,2,FALSE,FALSE,90,129,80,61,31,48,53,-0.570874404239025,0.115753484559581,-0.465542646697983,0.129083659639933,-0.280855752051644,0.13657647811785,-0.454707118928435,0.0728824774926289,0.087515505961083,0.0159947943411937,0.108271554116729,0.0195810474925388,0.112107436500206,0.0178213398844288,0.10016643612161,0.010090113727695,missense,"V74A,K80D",-0.469311146450812,-0.768774374862205
NHERF3_PDZ2 abundance,2,MNGGVQTWTQPRLCYLVKEGGSYGFSLKTVQGKKGVYMTDITPQGVAMRAGVLADDHLIEVNGENVEDASHEEAVEKVKASGSRVMFLLVDKETDKRHVEQKIQFKRETAS*,2,2,FALSE,FALSE,258.666666666667,245,289,242,186,159,167,-0.27606820907442,0.0679325167551161,-0.441079899601427,0.0693972874086425,-0.344624079540353,0.0718240729509829,-0.352991683215747,0.0402199727022936,0.12825176958294,0.00938690216291932,0.111982374014707,0.0105270611663199,0.103786552452682,0.00937204732164039,0.114248288845496,0.00556819845664515,missense,"V74A,K80A",-0.342449417855557,-0.564101665691132
NHERF3_PDZ2 abundance,2,MNGGVQTWTQPRLCYLVKEGGSYGFSLKTVQGKKGVYMTDITPQGVAMRAGVLADDHLIEVNGENVEDASHEEAVEKVKGSGSRVMFLLVDKETDKRHVEQKIQFKRETAS*,2,2,FALSE,FALSE,336.666666666667,416,302,292,114,101,160,-0.538260655546514,0.063182611662178,-0.6020783993188,0.0782318195917728,-0.42197715918998,0.0675615642544802,-0.514487182919181,0.0397473687981222,0.0920220675131335,0.00873056118631028,0.0875600785980208,0.0118671951130547,0.0936930462901214,0.00881584893896458,0.0918902678975471,0.00550276946321221,missense,"V74A,K80G",-0.543870157089303,-0.889064354113407
NHERF3_PDZ2 abundance,2,MNGGVQTWTQPRLCYLVKEGGSYGFSLKTVQGKKGVYMTDITPQGVAMRAGVLADDHLIEVNGENVEDASHEEAVEKVKVSGSRVMFLLVDKETDKRHVEQKIQFKRETAS*,2,2,FALSE,FALSE,407,366,465,390,102,122,81,-0.534023480043592,0.0673920811267249,-0.622280703859582,0.0661860619161298,-0.648130258222588,0.0764350456456318,-0.598059454219552,0.0401730615706554,0.0926075596131308,0.00931222487122775,0.0844955366895001,0.0100399417349872,0.0641831973079324,0.00997371543258885,0.0803202204607291,0.00556170390995014,missense,"V74A,K80V",-0.648103331980714,-1.05722922563736
NHERF3_PDZ2 abundance,2,MNGGVQTWTQPRLCYLVKEGGSYGFSLKTVQGKKGVYMTDITPQGVAMRAGVLADDHLIEVNGENVEDASHEEAVEKVK*SGSRVMFLLVDKETDKRHVEQKIQFKRETAS*,2,2,FALSE,TRUE,210.333333333333,324,211,96,77,94,32,-0.578080125588465,0.0747310528104063,-0.48875035952306,0.0851342578122165,-0.574031995307653,0.131960967003727,-0.544545017979838,0.0516771476088997,0.0865198207641945,0.0103263225737976,0.104751113742722,0.0129142445303538,0.0738519949402256,0.0172190795725603,0.0877289525223802,0.00715437117995085,stop,"V74A,K80*",-0.581358950082305,-0.949546998567286
NHERF3_PDZ2 abundance,2,MNGGVQTWTQPRLCYLVKEGGSYGFSLKTVQGKKGVYMTDITPQGVAMRAGVLADDHLIEVNGENVEDASHEEAVEKVKYSGSRVMFLLVDKETDKRHVEQKIQFKRETAS*,2,2,FALSE,FALSE,79.5,78,,81,14,2,17,-0.655762858339701,0.159590221063202,,,-0.652804617654949,0.154805236435861,-0.654238725075656,0.111116963529329,0.0757856356211253,0.0220521462009005,,,0.0635732581051202,0.0201999405200087,0.0725425590587221,0.01538343423082,missense,"V74A,K80Y",-0.718171354224238,-1.17027365674861
NHERF3_PDZ2 abundance,2,MNGGVQTWTQPRLCYLVKEGGSYGFSLKTVQGKKGVYMTDITPQGVAMRAGVLADDHLIEVNGENVEDASHEEAVEKVKWSGSRVMFLLVDKETDKRHVEQKIQFKRETAS*,2,2,FALSE,FALSE,287.666666666667,381,262,220,20,34,14,-0.919214706368606,0.119759603381398,-0.816397280087135,0.106413466811509,-0.895093876901035,0.148766186101645,-0.869171624258189,0.0701486520764946,0.0393819096852483,0.0165483590732202,0.0550494711781621,0.0161421449724474,0.031957863573969,0.0194119280447391,0.0427864712968276,0.00971163305155105,missense,"V74A,K80W",-0.986240393414173,-1.60276355818247
NHERF3_PDZ2 abundance,2,MNGGVQTWTQPRLCYLVKEGGSYGFSLKTVQGKKGVYMTDITPQGVAMRAGVLADDHLIEVNGENVEDASHEEAVEKVKCSGSRVMFLLVDKETDKRHVEQKIQFKRETAS*,2,2,FALSE,FALSE,241.333333333333,223,277,224,49,56,63,-0.596306130929444,0.090913925651996,-0.704496917157838,0.0903370514761917,-0.573624247444698,0.0876999957539818,-0.62390243438523,0.0517404864945274,0.0840013548346405,0.0125624688456421,0.0720239381793522,0.0137034702938032,0.0739052003922407,0.0114436354907764,0.0767424248381719,0.00716314004431107,missense,"V74A,K80C",-0.680335265245311,-1.10923070138686
NHERF3_PDZ2 abundance,2,MNGGVQTWTQPRLCYLVKEGGSYGFSLKTVQGKKGVYMTDITPQGVAMRAGVLADDHLIEVNGENVEDASHEEAVEKVKLSGSRVMFLLVDKETDKRHVEQKIQFKRETAS*,2,2,FALSE,FALSE,280,339,206,295,99,123,61,-0.520313856614396,0.0696546571884623,-0.414296803675094,0.0804826778481571,-0.652782678845099,0.0831421452204118,-0.525849333439819,0.044492597752235,0.0945019527545513,0.00962486719838093,0.116045173867094,0.0122086338554964,0.0635761208161257,0.0108488990865246,0.0903172506938437,0.00615971611840504,missense,"V74A,K80L",-0.558041281122819,-0.911927374979162
NHERF3_PDZ2 abundance,2,MNGGVQTWTQPRLCYLVKEGGSYGFSLKTVQGKKGVYMTDITPQGVAMRAGVLADDHLIEVNGENVEDASHEEAVEKVKFSGSRVMFLLVDKETDKRHVEQKIQFKRETAS*,2,2,FALSE,FALSE,222.333333333333,206,245,216,16,34,42,-0.888051177464655,0.132876984174393,-0.805636057233135,0.10899272946809,-0.673337933298414,0.0969631025103296,-0.76759162353573,0.0636055127470327,0.0436880801444881,0.0183609162405259,0.0566818700144651,0.0165334002615764,0.0608939446385605,0.0126523427013121,0.0568495739109315,0.00880577718273673,missense,"V74A,K80F",-0.859547582317549,-1.39836337250965
NHERF3_PDZ2 abundance,2,MNGGVQTWTQPRLCYLVKEGGSYGFSLKTVQGKKGVYMTDITPQGVAMRAGVLADDHLIEVNGENVEDASHEEGVEKVKNSGSRVMFLLVDKETDKRHVEQKIQFKRETAS*,2,2,FALSE,FALSE,283,310,281,258,76,42,17,-0.569530789365528,0.0752901154776007,-0.752771332171791,0.103253384866004,-0.889688246173762,0.13743316927661,-0.675171299811955,0.0556284094454364,0.0877011664071345,0.0104035737461458,0.0647010623351169,0.0156627836433075,0.0326632235584117,0.0179331262222129,0.0696445777198729,0.00770139815639507,missense,"V74G,K80N",-0.74427892183568,-1.21239437078956
```
