## Supplementary table 4 for "The evolution of allostery in a protein family" (part 71 of 207)

```
NHERF3_PDZ2 abundance,2,MNGGVQTWTQPRLCYLVKEGGSYGFSLKTVQGKKGVYMTDITPQGVAMRAGVLADDHLIEVNGENVEDASHEEGVEKVKTSGSRVMFLLVDKETDKRHVEQKIQFKRETAS*,2,2,FALSE,FALSE,375.333333333333,251,438,437,14,36,39,-1.10253118534829,0.167019071984077,-0.928683159401775,0.0976177292413252,-0.866732058492556,0.0902153213064155,-0.923450324663157,0.0615857908144203,0.0140512737066612,0.0230786633992629,0.0380165241596592,0.0148078958848859,0.0356586882881764,0.0117718506578949,0.0352719317405535,0.00852615957505538,missense,"V74G,K80T",-1.05393798238905,-1.71198364443909
NHERF3_PDZ2 abundance,2,MNGGVQTWTQPRLCYLVKEGGSYGFSLKTVQGKKGVYMTDITPQGVAMRAGVLADDHLIEVNGENVEDASHEEGVEKVKRSGSRVMFLLVDKETDKRHVEQKIQFKRETAS*,2,2,FALSE,FALSE,668.333333333333,617,759,629,125,72,40,-0.620014942987097,0.0608999213772269,-0.905276679267579,0.0695324935696369,-0.961713800771501,0.0872207658060879,-0.790957597530585,0.0405582232756245,0.0807252757223871,0.0084151394796433,0.0415671160813579,0.0105475709525089,0.0232648856708056,0.0113811026161415,0.0536147039795368,0.00561502708913383,missense,"V74G,K80R",-0.888690139005524,-1.4453805942955
NHERF3_PDZ2 abundance,2,MNGGVQTWTQPRLCYLVKEGGSYGFSLKTVQGKKGVYMTDITPQGVAMRAGVLADDHLIEVNGENVEDASHEEGVEKVKSSGSRVMFLLVDKETDKRHVEQKIQFKRETAS*,2,2,FALSE,FALSE,684.666666666667,652,695,707,143,70,116,-0.585391078171981,0.0566161557634811,-0.88756763117978,0.073073588938472,-0.685946666657557,0.0675188586847924,-0.694835712330552,0.0373039433541216,0.0855095947355226,0.00782320956704984,0.0442534492130812,0.0110847292325436,0.0592486794669728,0.00881027645325654,0.066922165344127,0.00516449280929901,missense,"V74G,K80S",-0.768804809636682,-1.2519632774775
NHERF3_PDZ2 abundance,2,MNGGVQTWTQPRLCYLVKEGGSYGFSLKTVQGKKGVYMTDITPQGVAMRAGVLADDHLIEVNGENVEDASHEEGVEKVKMSGSRVMFLLVDKETDKRHVEQKIQFKRETAS*,2,2,FALSE,FALSE,226.666666666667,214,253,213,24,22,16,-0.781367779164307,0.114509557150067,-0.925694533338567,0.12431547550624,-0.91582523859242,0.137119813375704,-0.866300334595566,0.0717668758951358,0.058429571702398,0.0158229086898351,0.0384698768848944,0.0188577488175908,0.0292527078395358,0.0178922376146592,0.0431839830203273,0.00993566580851387,missense,"V74G,K80M",-0.982659257794532,-1.59698592345136
NHERF3_PDZ2 abundance,2,MNGGVQTWTQPRLCYLVKEGGSYGFSLKTVQGKKGVYMTDITPQGVAMRAGVLADDHLIEVNGENVEDASHEEGVEKVKISGSRVMFLLVDKETDKRHVEQKIQFKRETAS*,2,2,FALSE,FALSE,165,112,231,152,13,27,15,-0.776698994322753,0.155078448134882,-0.85234166928386,0.121838532111311,-0.855867194609727,0.14406668279499,-0.833404984307587,0.0797766010340945,0.0590747034981973,0.0214287102812198,0.0495969701109112,0.0184820146124425,0.0370764026319808,0.0187987079143766,0.047738134264042,0.0110445611199808,missense,"V74G,K80I",-0.941631453400446,-1.53079360548705
NHERF3_PDZ2 abundance,2,MNGGVQTWTQPRLCYLVKEGGSYGFSLKTVQGKKGVYMTDITPQGVAMRAGVLADDHLIEVNGENVEDASHEEGVEKVKQSGSRVMFLLVDKETDKRHVEQKIQFKRETAS*,2,2,FALSE,FALSE,194,161,199,222,12,19,28,-0.866822020340811,0.156389762592618,-0.898566070907359,0.135032028828899,-0.776300855705549,0.112622998853811,-0.835913471522862,0.0756858643312496,0.0466215210125943,0.0216099074620039,0.0425850663112462,0.0204833716125489,0.0474587084910281,0.0146957424077484,0.0473908502232498,0.0104782247387027,missense,"V74G,K80Q",-0.944760093828117,-1.53584120588982
NHERF3_PDZ2 abundance,2,MNGGVQTWTQPRLCYLVKEGGSYGFSLKTVQGKKGVYMTDITPQGVAMRAGVLADDHLIEVNGENVEDASHEEGVEKVKHSGSRVMFLLVDKETDKRHVEQKIQFKRETAS*,2,2,FALSE,FALSE,183.666666666667,137,205,209,18,11,13,-0.812037832204755,0.147369957308553,-1.06220304684532,0.165313746038425,-0.979804041376675,0.146516951795781,-0.943356907638371,0.0879703575238173,0.0541915896435257,0.020363552494245,0.0177625333406566,0.0250768867366888,0.0209043596793702,0.0191184341020273,0.0325159924111033,0.0121789343971064,missense,"V74G,K80H",-1.07876591050995,-1.75203984868507
NHERF3_PDZ2 abundance,2,MNGGVQTWTQPRLCYLVKEGGSYGFSLKTVQGKKGVYMTDITPQGVAMRAGVLADDHLIEVNGENVEDASHEEGVEKVKPSGSRVMFLLVDKETDKRHVEQKIQFKRETAS*,2,2,FALSE,FALSE,137.333333333333,214,72,126,20,17,13,-1.00074976724588,0.154175956071969,-0.943975755024784,0.230504224937865,-0.932455661598817,0.194066485848096,-0.967792178104784,0.10693962828631,0.0281154105790599,0.0213040041007038,0.035696749201205,0.0349658058063213,0.0270826678377494,0.0253229901088187,0.0291330852096017,0.0148051088344991,missense,"V74G,K80P",-1.10924211727583,-1.80120871839148
NHERF3_PDZ2 abundance,2,MNGGVQTWTQPRLCYLVKEGGSYGFSLKTVQGKKGVYMTDITPQGVAMRAGVLADDHLIEVNGENVEDASHEEGVEKVKLSGSRVMFLLVDKETDKRHVEQKIQFKRETAS*,2,2,FALSE,FALSE,676.333333333333,692,678,659,61,69,64,-0.849410862511166,0.0705450144668864,-0.879945868833085,0.07411664669454,-0.854365123727595,0.0704041897574953,-0.860626558438654,0.0413545893630295,0.0490273914689942,0.00974789659669895,0.0454096148416648,0.0112429534687948,0.0372724020902321,0.0091867722191041,0.0439694811079096,0.00572527888994025,missense,"V74G,K80L",-0.975582799380083,-1.58556910033962
NHERF3_PDZ2 abundance,2,MNGGVQTWTQPRLCYLVKEGGSYGFSLKTVQGKKGVYMTDITPQGVAMRAGVLADDHLIEVNGENVEDASHEEGVEKVKESGSRVMFLLVDKETDKRHVEQKIQFKRETAS*,2,2,FALSE,FALSE,243,205,271,253,29,24,11,-0.721827457311869,0.106973565058668,-0.919276654608026,0.122167678467556,-1.07509174091959,0.154628284271446,-0.864551622850774,0.0713898543791147,0.0666568419799338,0.0147815867450366,0.0394434221699803,0.0185319437084381,0.00847063387415253,0.0201768507119481,0.0434260809976317,0.00988346958652312,missense,"V74G,K80E",-0.980478226044486,-1.59346715004339
NHERF3_PDZ2 abundance,2,MNGGVQTWTQPRLCYLVKEGGSYGFSLKTVQGKKGVYMTDITPQGVAMRAGVLADDHLIEVNGENVEDASHEEGVEKVKDSGSRVMFLLVDKETDKRHVEQKIQFKRETAS*,2,2,FALSE,FALSE,271.666666666667,411,139,265,32,22,40,-0.880007699884507,0.0957555786988492,-0.809941889740377,0.142959167259206,-0.739471632361886,0.095090138401533,-0.809375761423984,0.0610181582711166,0.0447995263369892,0.0132314875369626,0.0560287067011968,0.021685860560544,0.0522644123423209,0.0124079468109349,0.0510648267699083,0.00844757447319665,missense,"V74G,K80D",-0.911661678110634,-1.48244178835721
NHERF3_PDZ2 abundance,2,MNGGVQTWTQPRLCYLVKEGGSYGFSLKTVQGKKGVYMTDITPQGVAMRAGVLADDHLIEVNGENVEDASHEEGVEKVKASGSRVMFLLVDKETDKRHVEQKIQFKRETAS*,2,2,FALSE,FALSE,268.666666666667,280,284,242,28,32,35,-0.843004909179013,0.112217688690809,-0.814442719234922,0.111228375931037,-0.752202045977829,0.103618755200769,-0.800515687427497,0.0628226831322628,0.0499125648743298,0.0155062187447992,0.0553459637704933,0.0168725314861605,0.0506032695815351,0.0135208132489762,0.0522914474520796,0.00869739942014991,missense,"V74G,K80A",-0.90061119894982,-1.46461346824422
NHERF3_PDZ2 abundance,2,MNGGVQTWTQPRLCYLVKEGGSYGFSLKTVQGKKGVYMTDITPQGVAMRAGVLADDHLIEVNGENVEDASHEEGVEKVKGSGSRVMFLLVDKETDKRHVEQKIQFKRETAS*,2,2,FALSE,FALSE,755.666666666667,960,664,643,75,65,155,-0.88414687102726,0.0630633050535838,-0.890942572328719,0.0750235189570619,-0.590109679409454,0.0575069023503693,-0.764249072895112,0.0369737376037767,0.0442275764607221,0.00871407542197006,0.043741495313523,0.0113805193612682,0.071754079714403,0.0075038547384584,0.0573123287083081,0.00511877793119466,missense,"V74G,K80G",-0.855378679641029,-1.39163746222511
NHERF3_PDZ2 abundance,2,MNGGVQTWTQPRLCYLVKEGGSYGFSLKTVQGKKGVYMTDITPQGVAMRAGVLADDHLIEVNGENVEDASHEEGVEKVKVSGSRVMFLLVDKETDKRHVEQKIQFKRETAS*,2,2,FALSE,FALSE,1017.33333333333,1159,980,913,93,161,111,-0.875233099211333,0.0567992908503305,-0.758260868994862,0.0548836940320363,-0.792801290512637,0.0556276268584767,-0.807394782769216,0.0321893352325123,0.0454592797441484,0.00784851513829858,0.063868339730688,0.00832545515369639,0.0453056301499375,0.00725863529995013,0.0513390806181087,0.00445640796647998,missense,"V74G,K80V",-0.909190957961884,-1.4784556453963
NHERF3_PDZ2 abundance,2,MNGGVQTWTQPRLCYLVKEGGSYGFSLKTVQGKKGVYMTDITPQGVAMRAGVLADDHLIEVNGENVEDASHEEGVEKVK*SGSRVMFLLVDKETDKRHVEQKIQFKRETAS*,2,2,FALSE,TRUE,221.333333333333,236,222,206,70,52,72,-0.516378199917171,0.0805804739566013,-0.664414126911245,0.0951953392199318,-0.508946080324141,0.0944797552629475,-0.557567703230781,0.0515448191495115,0.095045781043688,0.011134594468198,0.0781042044318066,0.0144404370276869,0.0823448059175986,0.0123283002603548,0.0859260448861068,0.00713605114953239,stop,"V74G,K80*",-0.597601129553995,-0.975751362264076
NHERF3_PDZ2 abundance,2,MNGGVQTWTQPRLCYLVKEGGSYGFSLKTVQGKKGVYMTDITPQGVAMRAGVLADDHLIEVNGENVEDASHEEGVEKVKYSGSRVMFLLVDKETDKRHVEQKIQFKRETAS*,2,2,FALSE,FALSE,296.666666666667,331,293,266,22,14,25,-0.931369257578833,0.112504095979173,-1.09325952571987,0.147664244410534,-0.793596755537327,0.115712608293038,-0.917011671864149,0.0707896338447757,0.0377023961254036,0.0155457944490868,0.0130514925358796,0.0223995863676151,0.0452018329751492,0.0150988936727787,0.0361633221162677,0.00980037288534703,missense,"V74G,K80Y",-1.04590755300354,-1.69902772970942
NHERF3_PDZ2 abundance,2,MNGGVQTWTQPRLCYLVKEGGSYGFSLKTVQGKKGVYMTDITPQGVAMRAGVLADDHLIEVNGENVEDASHEEGVEKVKWSGSRVMFLLVDKETDKRHVEQKIQFKRETAS*,2,2,FALSE,FALSE,466.333333333333,542,461,396,50,54,35,-0.839737924397924,0.0783675919047459,-0.850173873646379,0.086650160974652,-0.868477159828964,0.0950508189637821,-0.850977023970078,0.0495865046265547,0.050363996206079,0.0108288188498189,0.0499258088613002,0.0131441959579825,0.0354309767197023,0.0124028161685733,0.0453053975525323,0.00686493500569344,missense,"V74G,K80W",-0.963547687754736,-1.56615222080619
NHERF3_PDZ2 abundance,2,MNGGVQTWTQPRLCYLVKEGGSYGFSLKTVQGKKGVYMTDITPQGVAMRAGVLADDHLIEVNGENVEDASHEEGVEKVKCSGSRVMFLLVDKETDKRHVEQKIQFKRETAS*,2,2,FALSE,FALSE,311.333333333333,307,323,304,59,17,18,-0.63519655131843,0.0805185235282186,-1.0611263734043,0.135575295197135,-0.993229606954658,0.123966055995868,-0.804970306260743,0.0604429801101022,0.0786274839889277,0.0111260341698614,0.0179258568305649,0.0205657811490248,0.019152509209925,0.0161758543526665,0.051674733912868,0.00836794472873703,missense,"V74G,K80C",-0.906167097535506,-1.47357709208889
NHERF3_PDZ2 abundance,2,MNGGVQTWTQPRLCYLVKEGGSYGFSLKTVQGKKGVYMTDITPQGVAMRAGVLADDHLIEVNGENVEDASHEEGVEKVKFSGSRVMFLLVDKETDKRHVEQKIQFKRETAS*,2,2,FALSE,FALSE,489.333333333333,388,535,545,28,42,31,-0.907047561264572,0.100781583727497,-0.946874479757377,0.0937705274170048,-1.00384131375102,0.0942724629503909,-0.954539200615369,0.0554953751979914,0.0410631634669288,0.0139259799498424,0.0352570338505941,0.0142243034933661,0.0177678283616697,0.0123012514829342,0.0309678753361078,0.00768298041412589,missense,"V74G,K80F",-1.09271271225917,-1.77454095859342
NHERF3_PDZ2 abundance,2,MNGGVQTWTQPRLCYLVKEGGSYGFSLKTVQGKKGVYMTDITPQGVAMRAGVLADDHLIEVNGENVEDASHEEVKEKVKNSGSRVMFLLVDKETDKRHVEQKIQFKRETAS*,2,2,FALSE,FALSE,64.5,,56,73,64,49,120,,,-0.307115904054472,0.135723064174448,-0.0989214103408941,0.117477831216195,-0.188094005057236,0.0888249022654593,,,0.132303732786314,0.0205881966226081,0.135847349733869,0.0153292308297979,0.137077319681069,0.0122972406611798,missense,"V75K,K80N",-0.136785406823618,-0.232293083362933
NHERF3_PDZ2 abundance,2,MNGGVQTWTQPRLCYLVKEGGSYGFSLKTVQGKKGVYMTDITPQGVAMRAGVLADDHLIEVNGENVEDASHEEVKEKVKTSGSRVMFLLVDKETDKRHVEQKIQFKRETAS*,2,2,FALSE,FALSE,206.666666666667,261,171,188,256,196,159,-0.19797312779542,0.0647266102949956,-0.23635548318466,0.0788400916628615,-0.278484050147585,0.077979278188023,-0.232395867106944,0.0421066884783609,0.139042932966652,0.00894391062187126,0.143037571333414,0.0119594655394247,0.112416910769269,0.0101752164038967,0.130944009703024,0.00582940221106309,missense,"V75K,K80T",-0.19203966356681,-0.321437686278947
NHERF3_PDZ2 abundance,2,MNGGVQTWTQPRLCYLVKEGGSYGFSLKTVQGKKGVYMTDITPQGVAMRAGVLADDHLIEVNGENVEDASHEEVKEKVKRSGSRVMFLLVDKETDKRHVEQKIQFKRETAS*,2,2,FALSE,FALSE,325,373,259,343,459,753,467,-0.1286929184279,0.0513077032031371,-0.0216723202060881,0.0640674885731246,-0.151545431856438,0.0552139010740347,-0.10916946459372,0.0324183848176443,0.148616059036805,0.00708968860830081,0.175603437701456,0.00971856964682729,0.128980643354863,0.00720464981192832,0.148003918454601,0.00448811841929077,missense,"V75K,K80R",-0.0383489840561849,-0.0734804173839102
NHERF3_PDZ2 abundance,2,MNGGVQTWTQPRLCYLVKEGGSYGFSLKTVQGKKGVYMTDITPQGVAMRAGVLADDHLIEVNGENVEDASHEEVKEKVKSSGSRVMFLLVDKETDKRHVEQKIQFKRETAS*,2,2,FALSE,FALSE,341.666666666667,441,316,268,270,600,301,-0.317336935603649,0.05195336800246,-0.100943707651924,0.0573953290466132,-0.210299714628191,0.0637477903550624,-0.217320039995603,0.0329667916391487,0.122549264849977,0.00717890644669082,0.163578547744771,0.00870645182392977,0.121314022737822,0.00831820423586101,0.133031161722628,0.00456404184270325,missense,"V75K,K80S",-0.17323676040912,-0.291101972173679
NHERF3_PDZ2 abundance,2,MNGGVQTWTQPRLCYLVKEGGSYGFSLKTVQGKKGVYMTDITPQGVAMRAGVLADDHLIEVNGENVEDASHEEVKEKVKMSGSRVMFLLVDKETDKRHVEQKIQFKRETAS*,2,2,FALSE,FALSE,233.333333333333,300,204,196,810,551,378,0.0963538155219816,0.058141441516367,-0.00183321307640896,0.0791532171159507,-0.0559331765829691,0.0715317798713812,0.0265485379880128,0.0391971114827536,0.179712973659992,0.00803397326044349,0.178612885217892,0.0120069643815335,0.141456719190374,0.00933390712071244,0.166793209489388,0.00542658985073777,missense,"V75K,K80M",0.130921493805674,0.199612560855428
NHERF3_PDZ2 abundance,2,MNGGVQTWTQPRLCYLVKEGGSYGFSLKTVQGKKGVYMTDITPQGVAMRAGVLADDHLIEVNGENVEDASHEEVKEKVKISGSRVMFLLVDKETDKRHVEQKIQFKRETAS*,2,2,FALSE,FALSE,206.666666666667,242,184,194,197,243,135,-0.236294420073081,0.0691325484351966,-0.195620359149832,0.0845788688927363,-0.330245351237193,0.0789344384338394,-0.254729362989782,0.0443014962400426,0.133747704134431,0.00955272231078644,0.149216791852614,0.012829996091477,0.105662777463956,0.0102998515945193,0.127852079774906,0.00613325933403254,missense,"V75K,K80I",-0.219894490844696,-0.366377346376487
NHERF3_PDZ2 abundance,2,MNGGVQTWTQPRLCYLVKEGGSYGFSLKTVQGKKGVYMTDITPQGVAMRAGVLADDHLIEVNGENVEDASHEEVKEKVKQSGSRVMFLLVDKETDKRHVEQKIQFKRETAS*,2,2,FALSE,FALSE,100.333333333333,121,78,102,122,214,296,-0.176931820437214,0.0910064970242119,0.00240616467529115,0.107439976945707,0.0540236421173219,0.0966074770509552,-0.0488559080882714,0.0563867983790734,0.141950416790097,0.0125752603401367,0.179255967830566,0.0162978590554334,0.155804561993712,0.0126059385014791,0.156353945311513,0.00780639226270816,missense,"V75K,K80Q",0.0368754101805137,0.0478830602752916
NHERF3_PDZ2 abundance,2,MNGGVQTWTQPRLCYLVKEGGSYGFSLKTVQGKKGVYMTDITPQGVAMRAGVLADDHLIEVNGENVEDASHEEVKEKVKHSGSRVMFLLVDKETDKRHVEQKIQFKRETAS*,2,2,FALSE,FALSE,85.3333333333333,91,114,51,140,39,41,-0.0596983057337562,0.0994906208041306,-0.561468555511062,0.120490602220994,-0.291405969648071,0.149987360157248,-0.268982314330737,0.0683013883274388,0.158149721413293,0.0137475949401822,0.0937202950226402,0.0182775435022142,0.110730779141401,0.0195712743553402,0.125878849652479,0.00945589117841142,missense,"V75K,K80H",-0.237671085242866,-0.395057262499315
NHERF3_PDZ2 abundance,2,MNGGVQTWTQPRLCYLVKEGGSYGFSLKTVQGKKGVYMTDITPQGVAMRAGVLADDHLIEVNGENVEDASHEEVKEKVKPSGSRVMFLLVDKETDKRHVEQKIQFKRETAS*,2,2,FALSE,FALSE,64,61,67,,4,14,24,-0.935126327716286,0.260176584624761,-0.814663566490798,0.199189296939586,,,-0.859178836573036,0.158159873079652,0.0371832448929146,0.0359511506655787,0.0553124628562957,0.030215560158885,,,0.0441699089579596,0.0218962247364999,missense,"V75K,K80P",-0.973777168827448,-1.58265598145765
NHERF3_PDZ2 abundance,2,MNGGVQTWTQPRLCYLVKEGGSYGFSLKTVQGKKGVYMTDITPQGVAMRAGVLADDHLIEVNGENVEDASHEEVKEKVKLSGSRVMFLLVDKETDKRHVEQKIQFKRETAS*,2,2,FALSE,FALSE,313.333333333333,255,374,311,259,617,343,-0.174897447784772,0.0628110645669032,-0.133884268430723,0.0594774414013918,-0.206318584007229,0.0590623651024461,-0.171754348960134,0.0348616570701209,0.142231526013832,0.00867922087979943,0.158581705488829,0.00902229304672625,0.121833505176512,0.00770682109668012,0.139339440755478,0.00482637386481543,missense,"V75K,K80L",-0.116406228357672,-0.199414281272718
NHERF3_PDZ2 abundance,2,MNGGVQTWTQPRLCYLVKEGGSYGFSLKTVQGKKGVYMTDITPQGVAMRAGVLADDHLIEVNGENVEDASHEEVKEKVKESGSRVMFLLVDKETDKRHVEQKIQFKRETAS*,2,2,FALSE,FALSE,99.3333333333333,77,104,117,93,156,183,-0.126836018490129,0.109819362563198,-0.16113102559478,0.10069266408142,-0.112301163543524,0.093370144018907,-0.132625881945985,0.0580991831103643,0.148872645114795,0.0151748184995261,0.154448571616305,0.0152743410206089,0.134101477145266,0.0121835113523954,0.144756527217763,0.00804346099690482,missense,"V75K,K80E",-0.067604343688773,-0.120679630102188
NHERF3_PDZ2 abundance,2,MNGGVQTWTQPRLCYLVKEGGSYGFSLKTVQGKKGVYMTDITPQGVAMRAGVLADDHLIEVNGENVEDASHEEVKEKVKDSGSRVMFLLVDKETDKRHVEQKIQFKRETAS*,2,2,FALSE,FALSE,207.333333333333,258,185,179,162,474,150,-0.308326311365468,0.069639126442228,-0.0161239304667876,0.0814212162159407,-0.280237432041799,0.0802287866183834,-0.213790702107524,0.0441766945978665,0.123794351182573,0.00962272116283887,0.176445087863029,0.0123510032646409,0.112188118702622,0.0104687461160609,0.133519776021967,0.00611598134340595,missense,"V75K,K80D",-0.168834892569285,-0.284000206919743
NHERF3_PDZ2 abundance,2,MNGGVQTWTQPRLCYLVKEGGSYGFSLKTVQGKKGVYMTDITPQGVAMRAGVLADDHLIEVNGENVEDASHEEVKEKVKASGSRVMFLLVDKETDKRHVEQKIQFKRETAS*,2,2,FALSE,FALSE,140.666666666667,128,103,191,307,249,409,0.0319447146920623,0.0834372949815636,-0.0678785932086305,0.0986487957934271,-0.0324089336857883,0.0717872553612629,-0.0196967031025002,0.0476489951014061,0.170812936435233,0.011529349450631,0.16859428388106,0.0149643011431579,0.144526307262727,0.00936724313581596,0.16039085108966,0.00659669918098209,missense,"V75K,K80A",0.0732434119792503,0.106557473257902
NHERF3_PDZ2 abundance,2,MNGGVQTWTQPRLCYLVKEGGSYGFSLKTVQGKKGVYMTDITPQGVAMRAGVLADDHLIEVNGENVEDASHEEVKEKVKGSGSRVMFLLVDKETDKRHVEQKIQFKRETAS*,2,2,FALSE,FALSE,398.333333333333,392,439,364,401,382,259,-0.178029807878689,0.052376561005349,-0.308995526134202,0.0589535183323766,-0.324710101108649,0.0574637061475521,-0.263993361029094,0.0323577064834674,0.141798697095589,0.00723738317483076,0.132018607857924,0.00894281774733174,0.106385050986055,0.00749821823191839,0.126569538387653,0.00447971789129398,missense,"V75K,K80G",-0.231448752955806,-0.385018446059895
NHERF3_PDZ2 abundance,2,MNGGVQTWTQPRLCYLVKEGGSYGFSLKTVQGKKGVYMTDITPQGVAMRAGVLADDHLIEVNGENVEDASHEEVKEKVKVSGSRVMFLLVDKETDKRHVEQKIQFKRETAS*,2,2,FALSE,FALSE,381.666666666667,421,377,347,350,312,326,-0.232630589703504,0.0525058801602066,-0.320382516736589,0.0622189112678769,-0.25103183323125,0.0569752377251251,-0.263129364783222,0.0328071092152614,0.134253971513641,0.00725525247089726,0.130291284628908,0.00943815398377086,0.115999045079578,0.00743447986423717,0.126689153152149,0.00454193483052737,missense,"V75K,K80V",-0.230371157834838,-0.383279905089027
NHERF3_PDZ2 abundance,2,MNGGVQTWTQPRLCYLVKEGGSYGFSLKTVQGKKGVYMTDITPQGVAMRAGVLADDHLIEVNGENVEDASHEEVKEKVK*SGSRVMFLLVDKETDKRHVEQKIQFKRETAS*,2,2,FALSE,TRUE,72.5,,87,58,20,72,8,,,-0.322204881780302,0.114505340990612,-0.76576422079327,0.20744345431722,-0.425790116737906,0.1002473265747,,,0.1300148451743,0.017369623129223,0.0488335934975652,0.0270684993282455,0.104169810468976,0.0138786023861278,stop,"V75K,K80*",-0.433245225305417,-0.710587324509698
NHERF3_PDZ2 abundance,2,MNGGVQTWTQPRLCYLVKEGGSYGFSLKTVQGKKGVYMTDITPQGVAMRAGVLADDHLIEVNGENVEDASHEEVKEKVKYSGSRVMFLLVDKETDKRHVEQKIQFKRETAS*,2,2,FALSE,FALSE,98,99,112,83,28,37,26,-0.529600243189194,0.125149247596995,-0.570933029614243,0.122305625691656,-0.545031656202719,0.138344780837571,-0.549110836308361,0.0739328545618688,0.0932187616350627,0.017293099079352,0.0922846034918667,0.0185528692938616,0.0776361377668313,0.0180520789122687,0.0870968441229443,0.0102355317273324,missense,"V75K,K80Y",-0.587053539124272,-0.958734379030576
NHERF3_PDZ2 abundance,2,MNGGVQTWTQPRLCYLVKEGGSYGFSLKTVQGKKGVYMTDITPQGVAMRAGVLADDHLIEVNGENVEDASHEEVKEKVKWSGSRVMFLLVDKETDKRHVEQKIQFKRETAS*,2,2,FALSE,FALSE,161.333333333333,133,167,184,44,163,45,-0.486109689120326,0.104946506161676,-0.277515779736693,0.0893460146712482,-0.611642155248662,0.098976522766447,-0.444252964091483,0.0560644358826752,0.0992282780721947,0.0145014881346299,0.136793855251607,0.013553137255535,0.0689443896728086,0.0129150661747019,0.101613747119545,0.00776176323304145,missense,"V75K,K80W",-0.456272494604849,-0.747738431029485
NHERF3_PDZ2 abundance,2,MNGGVQTWTQPRLCYLVKEGGSYGFSLKTVQGKKGVYMTDITPQGVAMRAGVLADDHLIEVNGENVEDASHEEVKEKVKCSGSRVMFLLVDKETDKRHVEQKIQFKRETAS*,2,2,FALSE,FALSE,91.3333333333333,61,113,100,47,100,111,-0.25155154854751,0.129305519590088,-0.304051620962247,0.102987588964689,-0.204590144200186,0.103756587589204,-0.253930622960043,0.0636309044159914,0.131639477042053,0.0178674119478459,0.132768562129756,0.0156224643481969,0.122059042646036,0.0135387984677724,0.127962660232873,0.00880929249720385,missense,"V75K,K80C",-0.218898284711763,-0.364770114547172
NHERF3_PDZ2 abundance,2,MNGGVQTWTQPRLCYLVKEGGSYGFSLKTVQGKKGVYMTDITPQGVAMRAGVLADDHLIEVNGENVEDASHEEVKEKVKFSGSRVMFLLVDKETDKRHVEQKIQFKRETAS*,2,2,FALSE,FALSE,183,102,258,189,44,127,95,-0.41248332498,0.112099436342406,-0.462917477546507,0.0848975929190666,-0.417780528673726,0.0839524197228143,-0.433995952237918,0.0526896657820279,0.109401954976998,0.0154898786579303,0.108669773085531,0.0128783441962177,0.0942406484821694,0.0109546286931597,0.103033764929988,0.00729454785711245,missense,"V75K,K80F",-0.443479723823817,-0.727099180070577
NHERF3_PDZ2 abundance,2,MNGGVQTWTQPRLCYLVKEGGSYGFSLKTVQGKKGVYMTDITPQGVAMRAGVLADDHLIEVNGENVEDASHEEVNEKVKNSGSRVMFLLVDKETDKRHVEQKIQFKRETAS*,2,2,FALSE,FALSE,103,103,106,100,149,63,50,-0.0767791487082422,0.0945114581380811,-0.411871696873409,0.111481531966981,-0.419200593093322,0.115029123436505,-0.273955149402264,0.0610858053038416,0.155789493800357,0.0130595751960006,0.116413044840002,0.0169109334060988,0.0940553497321345,0.0150097083598904,0.125190392383366,0.00845693977301931,missense,"V75N,K80N",-0.243873314518814,-0.405063645691983
NHERF3_PDZ2 abundance,2,MNGGVQTWTQPRLCYLVKEGGSYGFSLKTVQGKKGVYMTDITPQGVAMRAGVLADDHLIEVNGENVEDASHEEVNEKVKTSGSRVMFLLVDKETDKRHVEQKIQFKRETAS*,2,2,FALSE,FALSE,152,128,170,158,147,130,149,-0.164443071059802,0.0883131756828419,-0.346188089456651,0.0832149236449127,-0.257060184287946,0.0847476964082524,-0.259477958097171,0.0492747322891754,0.143676109788718,0.0122030977126887,0.126376767900662,0.0126230955685963,0.115212428711924,0.0110584012922827,0.127194667097281,0.0068217721159354,missense,"V75N,K80T",-0.225817043105338,-0.375932511908405
NHERF3_PDZ2 abundance,2,MNGGVQTWTQPRLCYLVKEGGSYGFSLKTVQGKKGVYMTDITPQGVAMRAGVLADDHLIEVNGENVEDASHEEVNEKVKRSGSRVMFLLVDKETDKRHVEQKIQFKRETAS*,2,2,FALSE,FALSE,428.666666666667,533,396,357,738,832,619,-0.0931868734722009,0.0432934710713065,-0.0735858366263774,0.0526307802833476,-0.0863064715341511,0.0531445954527129,-0.085568510379119,0.028300118357994,0.153522277532916,0.00598228354625071,0.167728536777777,0.0079837046080989,0.137493424630472,0.00693463407195212,0.151271319897308,0.00391797071893266,missense,"V75N,K80R",-0.00891335486988356,-0.025990366298947
NHERF3_PDZ2 abundance,2,MNGGVQTWTQPRLCYLVKEGGSYGFSLKTVQGKKGVYMTDITPQGVAMRAGVLADDHLIEVNGENVEDASHEEVNEKVKSSGSRVMFLLVDKETDKRHVEQKIQFKRETAS*,2,2,FALSE,FALSE,272.333333333333,196,389,232,284,765,245,-0.195283820624062,0.0734199818166788,-0.0929414330848098,0.0533413293965988,-0.302889226967813,0.0710984459998105,-0.175302705694219,0.0368907449151591,0.139414540916856,0.0101451590348237,0.164792434295432,0.00809148971406168,0.109232373013964,0.0092773630487381,0.138848193418325,0.00510728812328022,missense,"V75N,K80S",-0.120831816920554,-0.206554316418632
NHERF3_PDZ2 abundance,2,MNGGVQTWTQPRLCYLVKEGGSYGFSLKTVQGKKGVYMTDITPQGVAMRAGVLADDHLIEVNGENVEDASHEEVNEKVKMSGSRVMFLLVDKETDKRHVEQKIQFKRETAS*,2,2,FALSE,FALSE,204.333333333333,239,190,184,361,238,448,-0.064794489933727,0.0655792229086365,-0.209942431134542,0.0841232662248004,0.00678846561523849,0.0728750696896181,-0.077303726243817,0.0421776301089413,0.157445531655953,0.00906172446963386,0.147044238235011,0.0127608844974652,0.149641025295846,0.0095091878479943,0.152415526498524,0.00583922362692614,missense,"V75N,K80M",0.00139466568299174,-0.00935989376708364
NHERF3_PDZ2 abundance,2,MNGGVQTWTQPRLCYLVKEGGSYGFSLKTVQGKKGVYMTDITPQGVAMRAGVLADDHLIEVNGENVEDASHEEVNEKVKISGSRVMFLLVDKETDKRHVEQKIQFKRETAS*,2,2,FALSE,FALSE,143,105,165,159,96,161,237,-0.204077419905148,0.098145335802402,-0.277596355599463,0.0896869020447279,-0.125260094490084,0.0805795903313732,-0.196230180388394,0.0511546930134093,0.138199443051293,0.0135617037161313,0.13678163248228,0.0136048473780117,0.132410516036003,0.010514521144734,0.135950918147749,0.0070820406765512,missense,"V75N,K80I",-0.146933023647286,-0.248664768109216
NHERF3_PDZ2 abundance,2,MNGGVQTWTQPRLCYLVKEGGSYGFSLKTVQGKKGVYMTDITPQGVAMRAGVLADDHLIEVNGENVEDASHEEVNEKVKQSGSRVMFLLVDKETDKRHVEQKIQFKRETAS*,2,2,FALSE,FALSE,100.333333333333,106,113,82,97,133,179,-0.203832149795745,0.0977114771003511,-0.22681213394396,0.0998942183162603,-0.0225949827950105,0.109037052442909,-0.15906270597047,0.0588172403032121,0.138233334428066,0.0135017532037226,0.144485227645927,0.015153222635126,0.145806892007947,0.0142278260382774,0.141096517704048,0.00814287143118315,missense,"V75N,K80Q",-0.10057693207534,-0.173876043773897
NHERF3_PDZ2 abundance,2,MNGGVQTWTQPRLCYLVKEGGSYGFSLKTVQGKKGVYMTDITPQGVAMRAGVLADDHLIEVNGENVEDASHEEVNEKVKHSGSRVMFLLVDKETDKRHVEQKIQFKRETAS*,2,2,FALSE,FALSE,68.3333333333333,77,72,56,72,104,81,-0.197842520348921,0.112956661762051,-0.171352830719888,0.115793267108206,-0.133348877690135,0.135221644671122,-0.171341700890901,0.0693964999438807,0.139060980278611,0.0156083299023437,0.152897998506025,0.0175649921057908,0.131355041794419,0.0176445528734173,0.139396569246321,0.00960750239052391,missense,"V75N,K80H",-0.11589156460976,-0.198583947138352
NHERF3_PDZ2 abundance,2,MNGGVQTWTQPRLCYLVKEGGSYGFSLKTVQGKKGVYMTDITPQGVAMRAGVLADDHLIEVNGENVEDASHEEVNEKVKPSGSRVMFLLVDKETDKRHVEQKIQFKRETAS*,2,2,FALSE,FALSE,120,137,142,81,11,48,58,-0.96729839413891,0.18345711850781,-0.548247841176146,0.112715860209842,-0.322555171656619,0.120971226500601,-0.531435681956097,0.0752165124450707,0.032737714912379,0.0253500695216657,0.0957257807363192,0.0170981719769007,0.106666239450722,0.0157850705583663,0.0895438564049697,0.0104132459663999,missense,"V75N,K80P",-0.565008697860947,-0.923168275410735
NHERF3_PDZ2 abundance,2,MNGGVQTWTQPRLCYLVKEGGSYGFSLKTVQGKKGVYMTDITPQGVAMRAGVLADDHLIEVNGENVEDASHEEVNEKVKLSGSRVMFLLVDKETDKRHVEQKIQFKRETAS*,2,2,FALSE,FALSE,240.666666666667,259,212,251,291,235,354,-0.14755876871165,0.0626336859001806,-0.269173526143314,0.0761976508778255,-0.142869543500593,0.0643994592497465,-0.177210912074511,0.0386835523470953,0.146009179455525,0.00865471072958204,0.138059314135113,0.0115586265900771,0.130112726692489,0.00840323800612893,0.138584014426948,0.00535549086696333,missense,"V75N,K80L",-0.123211773887991,-0.210394026358184
NHERF3_PDZ2 abundance,2,MNGGVQTWTQPRLCYLVKEGGSYGFSLKTVQGKKGVYMTDITPQGVAMRAGVLADDHLIEVNGENVEDASHEEVNEKVKESGSRVMFLLVDKETDKRHVEQKIQFKRETAS*,2,2,FALSE,FALSE,138,192,149,73,225,238,22,-0.135211706935754,0.0732778063708024,-0.144105866131028,0.0889373017735756,-0.555438599661074,0.148763819567666,-0.191417543067901,0.0528632178585792,0.147715294088487,0.0101255132589249,0.157031163843375,0.0134911384968814,0.0762781756998249,0.0194116192448128,0.136617197060933,0.00731857503415589,missense,"V75N,K80E",-0.140930596529888,-0.238980736263494
NHERF3_PDZ2 abundance,2,MNGGVQTWTQPRLCYLVKEGGSYGFSLKTVQGKKGVYMTDITPQGVAMRAGVLADDHLIEVNGENVEDASHEEVNEKVKDSGSRVMFLLVDKETDKRHVEQKIQFKRETAS*,2,2,FALSE,FALSE,99,90,101,106,103,68,131,-0.141783103020819,0.102728552094185,-0.378099526495771,0.11136239228265,-0.175689114861085,0.0998450096801877,-0.22323452664189,0.0602252340053815,0.14680725983522,0.014195011666101,0.12153603619255,0.0168928607869645,0.125830226922859,0.0130283916952326,0.132212338804485,0.00833779917062786,missense,"V75N,K80D",-0.18061343824021,-0.303003155084313
NHERF3_PDZ2 abundance,2,MNGGVQTWTQPRLCYLVKEGGSYGFSLKTVQGKKGVYMTDITPQGVAMRAGVLADDHLIEVNGENVEDASHEEVNEKVKASGSRVMFLLVDKETDKRHVEQKIQFKRETAS*,2,2,FALSE,FALSE,257.666666666667,343,233,197,749,363,425,0.0362990771430252,0.0519760444476033,-0.1612085310684,0.0688769216390749,-0.0262225179186785,0.0704871171876397,-0.0330116839298391,0.0357547751564014,0.171414621405281,0.00718203987354045,0.154436814602566,0.0104481254832457,0.145333548887137,0.00919759310084532,0.158547476996847,0.00495002036220218,missense,"V75N,K80A",0.0566366750358014,0.0797649497888965
NHERF3_PDZ2 abundance,2,MNGGVQTWTQPRLCYLVKEGGSYGFSLKTVQGKKGVYMTDITPQGVAMRAGVLADDHLIEVNGENVEDASHEEVNEKVKGSGSRVMFLLVDKETDKRHVEQKIQFKRETAS*,2,2,FALSE,FALSE,327,272,336,373,180,372,322,-0.296894065279488,0.0648746318796232,-0.243231490973561,0.0623637717544708,-0.281680119425372,0.056203264450619,-0.273950479764576,0.0351083232441332,0.125374056758599,0.00896436421610373,0.141994531219359,0.00946012826057475,0.111999867968938,0.00733374803767186,0.125191038864893,0.00486052322189253,missense,"V75N,K80G",-0.243867490443983,-0.405054249405276
NHERF3_PDZ2 abundance,2,MNGGVQTWTQPRLCYLVKEGGSYGFSLKTVQGKKGVYMTDITPQGVAMRAGVLADDHLIEVNGENVEDASHEEVNEKVKVSGSRVMFLLVDKETDKRHVEQKIQFKRETAS*,2,2,FALSE,FALSE,311,282,285,366,206,275,305,-0.265943575394612,0.0635557771063385,-0.287587243955508,0.0681375329750823,-0.307141083329466,0.0580439525752798,-0.288173804878418,0.0362792703821919,0.129650789526958,0.00878212511596042,0.135266087757735,0.0103359656282689,0.108677564613535,0.00757393235888788,0.123221910304477,0.0050226333778395,missense,"V75N,K80V",-0.261607134360086,-0.433674551369021
NHERF3_PDZ2 abundance,2,MNGGVQTWTQPRLCYLVKEGGSYGFSLKTVQGKKGVYMTDITPQGVAMRAGVLADDHLIEVNGENVEDASHEEVNEKVK*SGSRVMFLLVDKETDKRHVEQKIQFKRETAS*,2,2,FALSE,TRUE,101.666666666667,115,115,75,22,54,32,-0.638072692090169,0.129916087728405,-0.475694780905994,0.112572459159248,-0.46188145779095,0.136486360461745,-0.521978503522517,0.0721989040823596,0.0782300594075829,0.0179517801363357,0.106731549575239,0.0170764190858686,0.0884860876833547,0.0178095807777278,0.0908531423845465,0.00999547735297048,stop,"V75N,K80*",-0.55321349691321,-0.904138456410769
NHERF3_PDZ2 abundance,2,MNGGVQTWTQPRLCYLVKEGGSYGFSLKTVQGKKGVYMTDITPQGVAMRAGVLADDHLIEVNGENVEDASHEEVNEKVKYSGSRVMFLLVDKETDKRHVEQKIQFKRETAS*,2,2,FALSE,FALSE,186.333333333333,174,221,164,71,93,83,-0.427906912097279,0.0887920050730071,-0.505383565354982,0.0911538292529455,-0.415938715785547,0.0899140557354954,-0.449056503535357,0.051925609484547,0.107270726661212,0.0122692622661736,0.102227978016197,0.0138273695114275,0.0944809795694555,0.0117325396710483,0.100948727749298,0.00718876914045556,missense,"V75N,K80Y",-0.462263574650425,-0.75740415604653
NHERF3_PDZ2 abundance,2,MNGGVQTWTQPRLCYLVKEGGSYGFSLKTVQGKKGVYMTDITPQGVAMRAGVLADDHLIEVNGENVEDASHEEVNEKVKWSGSRVMFLLVDKETDKRHVEQKIQFKRETAS*,2,2,FALSE,FALSE,97.6666666666667,71,111,111,29,40,47,-0.427631863642099,0.134514953250134,-0.54738835662265,0.120383669605512,-0.46393480751387,0.112535267805364,-0.482397410677071,0.0701462653507831,0.107308732804104,0.0185872504939041,0.0958561582597645,0.0182613226061836,0.0882181539672563,0.0146842947203109,0.0963328920036151,0.00971130262461312,missense,"V75N,K80W",-0.503847087352265,-0.824493027495612
NHERF3_PDZ2 abundance,2,MNGGVQTWTQPRLCYLVKEGGSYGFSLKTVQGKKGVYMTDITPQGVAMRAGVLADDHLIEVNGENVEDASHEEVNEKVKCSGSRVMFLLVDKETDKRHVEQKIQFKRETAS*,2,2,FALSE,FALSE,247,294,189,258,238,216,182,-0.237841182325043,0.0639365157171993,-0.234783100051679,0.084858633101682,-0.326577366743562,0.0685531825466627,-0.268795001298712,0.0409518961913273,0.133533972822506,0.00883473550433569,0.143276090359674,0.0128724342767388,0.106141398667641,0.00894524139998083,0.125904781945958,0.00566952859110811,missense,"V75N,K80C",-0.237437464309479,-0.394680349541523
NHERF3_PDZ2 abundance,2,MNGGVQTWTQPRLCYLVKEGGSYGFSLKTVQGKKGVYMTDITPQGVAMRAGVLADDHLIEVNGENVEDASHEEVNEKVKFSGSRVMFLLVDKETDKRHVEQKIQFKRETAS*,2,2,FALSE,FALSE,240,236,333,151,101,120,68,-0.414682910225355,0.076980008845124,-0.54738835662265,0.0825929673257823,-0.447355333053461,0.0955681300874406,-0.468894816417416,0.0485166482638067,0.109098016708796,0.0106370828882241,0.0958561582597645,0.012528749341838,0.0903815458890277,0.0124703181095207,0.0982022399784096,0.00671682022222553,missense,"V75N,K80F",-0.487006354809578,-0.797322986600661
NHERF3_PDZ2 abundance,2,MNGGVQTWTQPRLCYLVKEGGSYGFSLKTVQGKKGVYMTDITPQGVAMRAGVLADDHLIEVNGENVEDASHEEVTEKVKTSGSRVMFLLVDKETDKRHVEQKIQFKRETAS*,2,2,FALSE,FALSE,199.333333333333,220,137,241,181,167,238,-0.243661832390185,0.0688734999950984,-0.278851294599732,0.0873053197440229,-0.239117272735264,0.0677569538203935,-0.250140308881754,0.0422643241519692,0.132729676510578,0.00951692704691562,0.136591267410256,0.0132435787537135,0.117553730301358,0.00884134457270765,0.128487405019677,0.00585122586372926,missense,"V75T,K80T",-0.214170921627473,-0.357143210669929
NHERF3_PDZ2 abundance,2,MNGGVQTWTQPRLCYLVKEGGSYGFSLKTVQGKKGVYMTDITPQGVAMRAGVLADDHLIEVNGENVEDASHEEVTEKVKRSGSRVMFLLVDKETDKRHVEQKIQFKRETAS*,2,2,FALSE,FALSE,730.666666666667,804,749,639,1191,1414,1394,-0.080801249397434,0.0354297321397954,-0.104461670240811,0.0396488540009574,-0.0394332612389928,0.0393852392903513,-0.0752089597156102,0.0219400254236399,0.155233720696956,0.00489567360581633,0.163044898538341,0.0060144412963119,0.143609729748719,0.00513922855161964,0.152705533551381,0.00303745645495429,missense,"V75T,K80R",0.00400730457019503,-0.00514478582987715
NHERF3_PDZ2 abundance,2,MNGGVQTWTQPRLCYLVKEGGSYGFSLKTVQGKKGVYMTDITPQGVAMRAGVLADDHLIEVNGENVEDASHEEVTEKVKSSGSRVMFLLVDKETDKRHVEQKIQFKRETAS*,2,2,FALSE,FALSE,510.333333333333,456,492,583,595,607,1022,-0.151729134272424,0.0464906138974193,-0.233601870510918,0.0477748944058175,-0.0917409698590869,0.041816723751205,-0.152791868211862,0.0260583807424921,0.145432919140547,0.00642406413002895,0.143455274245549,0.00724710221976027,0.136784297824124,0.00545650361682662,0.141964675158749,0.00360761645730162,missense,"V75T,K80S",-0.0927558052992177,-0.161257807968941
NHERF3_PDZ2 abundance,2,MNGGVQTWTQPRLCYLVKEGGSYGFSLKTVQGKKGVYMTDITPQGVAMRAGVLADDHLIEVNGENVEDASHEEVTEKVKMSGSRVMFLLVDKETDKRHVEQKIQFKRETAS*,2,2,FALSE,FALSE,234,323,168,211,1016,392,326,0.138612629774368,0.0524262173378038,-0.0415757596518943,0.0745878673146097,-0.115837822991319,0.069569381940043,0.0253598084372332,0.0365100321206463,0.185552288525038,0.00724424467734513,0.17258423144297,0.0113144341919691,0.133639992042244,0.0090778413544485,0.166628637471923,0.00505458086734739,missense,"V75T,K80M",0.129438884164497,0.197220588625009
NHERF3_PDZ2 abundance,2,MNGGVQTWTQPRLCYLVKEGGSYGFSLKTVQGKKGVYMTDITPQGVAMRAGVLADDHLIEVNGENVEDASHEEVTEKVKISGSRVMFLLVDKETDKRHVEQKIQFKRETAS*,2,2,FALSE,FALSE,150.666666666667,175,112,165,70,203,160,-0.434457250539727,0.087064832980896,-0.142444603799988,0.0976100991412674,-0.251623516623208,0.083123016567547,-0.284800457109545,0.0511907531296041,0.106365602148971,0.0120306019570669,0.157283165194223,0.0148067384544875,0.115921838587088,0.0108464030621072,0.123688928767651,0.00708703296943088,missense,"V75T,K80I",-0.257399820827841,-0.426886670827648
NHERF3_PDZ2 abundance,2,MNGGVQTWTQPRLCYLVKEGGSYGFSLKTVQGKKGVYMTDITPQGVAMRAGVLADDHLIEVNGENVEDASHEEVTEKVKQSGSRVMFLLVDKETDKRHVEQKIQFKRETAS*,2,2,FALSE,FALSE,75.3333333333333,120,54,52,153,187,108,-0.113001901488194,0.0869248569916371,-0.0592292706569887,0.12562947091382,-0.0941765847386197,0.138843576618085,-0.0952961862632975,0.0635538419012995,0.150784240754268,0.0120112601016626,0.169906322880685,0.0190570723148682,0.136466483796453,0.0181171648572276,0.149924585272549,0.00879862368401124,missense,"V75T,K80Q",-0.0210459261874473,-0.0455644826875038
NHERF3_PDZ2 abundance,2,MNGGVQTWTQPRLCYLVKEGGSYGFSLKTVQGKKGVYMTDITPQGVAMRAGVLADDHLIEVNGENVEDASHEEVTEKVKHSGSRVMFLLVDKETDKRHVEQKIQFKRETAS*,2,2,FALSE,FALSE,85,75,96,84,64,131,47,-0.223218895588016,0.115677988420337,-0.186757354880131,0.104447993641639,-0.388932589696771,0.123124116847397,-0.255879830828123,0.0656023591199355,0.135554477605118,0.015984362299123,0.150561244806734,0.0158439970613029,0.0980049052016168,0.0160659929480259,0.127692804847265,0.00908222781521369,missense,"V75T,K80H",-0.221329379636574,-0.368692328047042
NHERF3_PDZ2 abundance,2,MNGGVQTWTQPRLCYLVKEGGSYGFSLKTVQGKKGVYMTDITPQGVAMRAGVLADDHLIEVNGENVEDASHEEVTEKVKPSGSRVMFLLVDKETDKRHVEQKIQFKRETAS*,2,2,FALSE,FALSE,85.6666666666667,72,118,67,26,30,6,-0.726907014060914,0.180449861248899,-0.633669862151054,0.125323683212722,-0.991109022449286,0.262841731731559,-0.707503850207088,0.0958463604766543,0.0659549498005793,0.0249345272892192,0.0827678846378971,0.0190106865560933,0.0194292161344606,0.0342972077004214,0.0651683425284126,0.0132693167255861,missense,"V75T,K80P",-0.784604789824939,-1.27745421777753
NHERF3_PDZ2 abundance,2,MNGGVQTWTQPRLCYLVKEGGSYGFSLKTVQGKKGVYMTDITPQGVAMRAGVLADDHLIEVNGENVEDASHEEVTEKVKLSGSRVMFLLVDKETDKRHVEQKIQFKRETAS*,2,2,FALSE,FALSE,374.666666666667,397,334,393,515,555,578,-0.108187629830548,0.0486185825236858,-0.224511933939308,0.0622666461515178,-0.131485480066668,0.0512418109113839,-0.14479971379464,0.0306883712625728,0.151449475890469,0.00671810642751267,0.144834151170865,0.00944539501665008,0.131598189390882,0.00668634702790782,0.143071137915963,0.00424860908698396,missense,"V75T,K80L",-0.0827878145270707,-0.14517592339336
NHERF3_PDZ2 abundance,2,MNGGVQTWTQPRLCYLVKEGGSYGFSLKTVQGKKGVYMTDITPQGVAMRAGVLADDHLIEVNGENVEDASHEEVTEKVKESGSRVMFLLVDKETDKRHVEQKIQFKRETAS*,2,2,FALSE,FALSE,239.333333333333,267,249,202,380,652,325,-0.0827009397274781,0.0598717584161073,-0.0242919451141772,0.0657105298423252,-0.123050100016208,0.0716831392021296,-0.0746534409369615,0.0376575092467825,0.154971221850751,0.00827306811846647,0.175206059753844,0.00996780699580053,0.132698889723803,0.00935365741823892,0.152782441579858,0.00521344174997606,missense,"V75T,K80E",0.00470015980925202,-0.00402696597662891
NHERF3_PDZ2 abundance,2,MNGGVQTWTQPRLCYLVKEGGSYGFSLKTVQGKKGVYMTDITPQGVAMRAGVLADDHLIEVNGENVEDASHEEVTEKVKDSGSRVMFLLVDKETDKRHVEQKIQFKRETAS*,2,2,FALSE,FALSE,292,254,310,312,305,458,441,-0.128287851379776,0.0620415737185304,-0.168659995839134,0.0628622662008614,-0.139899814178718,0.0577578706218487,-0.145143652999864,0.0350797775133855,0.148672031123985,0.00857289278165204,0.153306481871284,0.00953574622381478,0.130500235261602,0.00753660262394994,0.143023521728705,0.00485657124770623,missense,"V75T,K80D",-0.0832167830685774,-0.145868000937246
NHERF3_PDZ2 abundance,2,MNGGVQTWTQPRLCYLVKEGGSYGFSLKTVQGKKGVYMTDITPQGVAMRAGVLADDHLIEVNGENVEDASHEEVTEKVKASGSRVMFLLVDKETDKRHVEQKIQFKRETAS*,2,2,FALSE,FALSE,310.666666666667,301,314,317,429,773,573,-0.0809320921844095,0.0556416604862149,-0.0298869622151009,0.0579098775806269,-0.0771665741352286,0.0564075369756605,-0.0633959260052148,0.0326951822612725,0.155215640865695,0.00768855399615586,0.174357336562386,0.00878450507489773,0.138686054725344,0.00736040277462205,0.154340972654272,0.0045264392582884,missense,"V75T,K80A",0.0187407800349012,0.0186255062216197
NHERF3_PDZ2 abundance,2,MNGGVQTWTQPRLCYLVKEGGSYGFSLKTVQGKKGVYMTDITPQGVAMRAGVLADDHLIEVNGENVEDASHEEVTEKVKGSGSRVMFLLVDKETDKRHVEQKIQFKRETAS*,2,2,FALSE,FALSE,628,688,591,605,686,567,761,-0.197481451356187,0.0401839706393241,-0.28359009109954,0.0468051652074961,-0.201079639705114,0.0431271383404831,-0.223042595701587,0.0248958930923435,0.139110872722918,0.00555261337171863,0.135872426624528,0.00710000138964592,0.122517114889768,0.0056274945817927,0.132238910417885,0.00344667746345051,missense,"V75T,K80G",-0.18037405775005,-0.302616949930196
NHERF3_PDZ2 abundance,2,MNGGVQTWTQPRLCYLVKEGGSYGFSLKTVQGKKGVYMTDITPQGVAMRAGVLADDHLIEVNGENVEDASHEEVTEKVKVSGSRVMFLLVDKETDKRHVEQKIQFKRETAS*,2,2,FALSE,FALSE,617,722,615,514,648,978,695,-0.213533241990914,0.0394251665201845,-0.167555164094995,0.0466697324423107,-0.160445195257853,0.0455005056953875,-0.184045880289044,0.025114022312101,0.136892839365329,0.00544776196377124,0.153474076769923,0.0070794572292577,0.127819347422699,0.00593718616913807,0.137637756712029,0.00347687606139072,missense,"V75T,K80V",-0.131736496576478,-0.2241474105104
NHERF3_PDZ2 abundance,2,MNGGVQTWTQPRLCYLVKEGGSYGFSLKTVQGKKGVYMTDITPQGVAMRAGVLADDHLIEVNGENVEDASHEEVTEKVK*SGSRVMFLLVDKETDKRHVEQKIQFKRETAS*,2,2,FALSE,TRUE,297,381,225,285,86,184,26,-0.591690729067038,0.0693488157705517,-0.3560103470407,0.0823924100644318,-0.867029360215107,0.109991989611644,-0.564380696489613,0.0477874845617841,0.0846391101805985,0.00958260608979218,0.124886803231442,0.0124983262714786,0.035619894528674,0.0143524321204288,0.0849828294635164,0.0066158721626558,stop,"V75T,K80*",-0.606098444594404,-0.989460528213953
NHERF3_PDZ2 abundance,2,MNGGVQTWTQPRLCYLVKEGGSYGFSLKTVQGKKGVYMTDITPQGVAMRAGVLADDHLIEVNGENVEDASHEEVTEKVKYSGSRVMFLLVDKETDKRHVEQKIQFKRETAS*,2,2,FALSE,FALSE,191.333333333333,169,226,179,46,159,91,-0.540098081512618,0.0968252749724733,-0.368499760139855,0.0754171644613849,-0.426120979266622,0.0888809866668832,-0.431075241981163,0.0494427900167944,0.0917681723448212,0.0133792979633118,0.122992250569,0.0114402325065019,0.0931523351294336,0.0115977384574752,0.103438118619245,0.00684503863544505,missense,"V75T,K80Y",-0.439836949752195,-0.721222100778084
NHERF3_PDZ2 abundance,2,MNGGVQTWTQPRLCYLVKEGGSYGFSLKTVQGKKGVYMTDITPQGVAMRAGVLADDHLIEVNGENVEDASHEEVTEKVKWSGSRVMFLLVDKETDKRHVEQKIQFKRETAS*,2,2,FALSE,FALSE,294.333333333333,328,313,242,106,209,100,-0.490808156619638,0.0688690062558678,-0.382929573294339,0.0678476725709667,-0.477984209505126,0.0787762759620437,-0.447527838138597,0.0411966951062116,0.0985790447324278,0.00951630610288884,0.120803353403592,0.0102919959240087,0.0863849014811064,0.0102792135812562,0.101160361714492,0.00570341943807951,missense,"V75T,K80W",-0.460356989545442,-0.754328161867489
NHERF3_PDZ2 abundance,2,MNGGVQTWTQPRLCYLVKEGGSYGFSLKTVQGKKGVYMTDITPQGVAMRAGVLADDHLIEVNGENVEDASHEEVTEKVKCSGSRVMFLLVDKETDKRHVEQKIQFKRETAS*,2,2,FALSE,FALSE,239.666666666667,336,140,243,400,174,472,-0.130515627729297,0.0550315969356467,-0.212890517537041,0.0841140435957589,-0.0540223703749728,0.0639369067859224,-0.120644695668672,0.0373675529603098,0.148364197414405,0.00760425553150468,0.146597035079937,0.0127594854920623,0.141706052950881,0.00834288131231321,0.146415245970059,0.00517329915319256,missense,"V75T,K80C",-0.0526611446441851,-0.0965709799521001
NHERF3_PDZ2 abundance,2,MNGGVQTWTQPRLCYLVKEGGSYGFSLKTVQGKKGVYMTDITPQGVAMRAGVLADDHLIEVNGENVEDASHEEVTEKVKFSGSRVMFLLVDKETDKRHVEQKIQFKRETAS*,2,2,FALSE,FALSE,288.333333333333,295,266,304,201,304,231,-0.287738246979548,0.0632604497790666,-0.235222614622751,0.067261215175834,-0.306718031908443,0.0622832679682892,-0.27852281508284,0.0370444854820635,0.126639205978858,0.00874131684240372,0.143209419212343,0.0102030346245036,0.108732766968044,0.00812710433650265,0.124558028229832,0.00512857252328958,missense,"V75T,K80F",-0.249570207618892,-0.41425474341359
NHERF3_PDZ2 abundance,2,MNGGVQTWTQPRLCYLVKEGGSYGFSLKTVQGKKGVYMTDITPQGVAMRAGVLADDHLIEVNGENVEDASHEEVTEKVKNSGSRVMFLLVDKETDKRHVEQKIQFKRETAS*,2,2,FALSE,FALSE,70.6666666666667,74,68,70,166,115,160,0.044935865222341,0.106603054349394,-0.128640562283594,0.116813650654733,-0.010213076825441,0.117641278261311,-0.0265961204654918,0.0654367778827037,0.172608051128997,0.014730389646145,0.159377137376879,0.017719776830216,0.147422559344971,0.0153505584067297,0.159435670801579,0.00905930414998825,missense,"V75T,K80N",0.0646383068952827,0.0926744039529229
NHERF3_PDZ2 abundance,2,MNGGVQTWTQPRLCYLVKEGGSYGFSLKTVQGKKGVYMTDITPQGVAMRAGVLADDHLIEVNGENVEDASHEEVREKVKNSGSRVMFLLVDKETDKRHVEQKIQFKRETAS*,2,2,FALSE,FALSE,515.666666666667,607,442,498,773,625,1055,-0.118933399806186,0.0414572604922646,-0.185044522369075,0.0522956626681207,-0.0323010924806852,0.0445903618424975,-0.105559879367909,0.0262574087750983,0.149964627451979,0.00572855631988992,0.150821068976883,0.00793286971576901,0.14454037904724,0.00581842499466936,0.148503642485551,0.00363517061782256,missense,"V75R,K80N",-0.0338470299717356,-0.0662171777195054
NHERF3_PDZ2 abundance,2,MNGGVQTWTQPRLCYLVKEGGSYGFSLKTVQGKKGVYMTDITPQGVAMRAGVLADDHLIEVNGENVEDASHEEVREKVKTSGSRVMFLLVDKETDKRHVEQKIQFKRETAS*,2,2,FALSE,FALSE,737.666666666667,745,713,755,393,579,590,-0.366499403275826,0.0425136130802163,-0.339815299382553,0.0430048241173423,-0.314476056045883,0.04024940711243,-0.339302452543437,0.0241735765178303,0.115756004476746,0.0058745229183069,0.127343473566189,0.00652351742892059,0.10772045220572,0.00525199049047387,0.116143475440137,0.00334667734497245,missense,"V75R,K80T",-0.325375908274043,-0.536556073337936
NHERF3_PDZ2 abundance,2,MNGGVQTWTQPRLCYLVKEGGSYGFSLKTVQGKKGVYMTDITPQGVAMRAGVLADDHLIEVNGENVEDASHEEVREKVKRSGSRVMFLLVDKETDKRHVEQKIQFKRETAS*,2,2,FALSE,FALSE,1446.33333333333,1563,1428,1348,2230,2460,1884,-0.0829356815846808,0.025730145236714,-0.135203349898866,0.0299883645447699,-0.147742592124705,0.0279417117101146,-0.119091661389946,0.0160060598881423,0.154938785265853,0.00355538654405218,0.158381610473346,0.00454901566947092,0.129476861300436,0.00364600660524424,0.14663025365139,0.00221593680895367,missense,"V75R,K80R",-0.0507241661336335,-0.0934459504908858
NHERF3_PDZ2 abundance,2,MNGGVQTWTQPRLCYLVKEGGSYGFSLKTVQGKKGVYMTDITPQGVAMRAGVLADDHLIEVNGENVEDASHEEVREKVKSSGSRVMFLLVDKETDKRHVEQKIQFKRETAS*,2,2,FALSE,FALSE,1313,1499,1194,1246,1577,1359,1307,-0.179107729110081,0.0271714785043621,-0.253305546687494,0.0334525837599815,-0.242882018627311,0.0300867747483935,-0.219896150138504,0.0172701817696561,0.14164975014615,0.00375454969910421,0.140466370614622,0.00507451239900925,0.117062483074564,0.003925907639489,0.13267451571921,0.00239094641330516,missense,"V75R,K80S",-0.176449741639454,-0.296285644036028
NHERF3_PDZ2 abundance,2,MNGGVQTWTQPRLCYLVKEGGSYGFSLKTVQGKKGVYMTDITPQGVAMRAGVLADDHLIEVNGENVEDASHEEVREKVKMSGSRVMFLLVDKETDKRHVEQKIQFKRETAS*,2,2,FALSE,FALSE,747,805,761,675,966,1166,1146,-0.134499904838131,0.0369871535837861,-0.166449924648927,0.0447749347643561,-0.0927112740799844,0.0389766341431704,-0.128371486224625,0.0230142279145203,0.147813650766098,0.00511087780285607,0.153641733513963,0.00679203027355879,0.136657686554378,0.00508591123587985,0.145345521145357,0.00318617293211649,missense,"V75R,K80M",-0.062298167772027,-0.112118896993438
NHERF3_PDZ2 abundance,2,MNGGVQTWTQPRLCYLVKEGGSYGFSLKTVQGKKGVYMTDITPQGVAMRAGVLADDHLIEVNGENVEDASHEEVREKVKISGSRVMFLLVDKETDKRHVEQKIQFKRETAS*,2,2,FALSE,FALSE,620.666666666667,614,639,609,282,487,336,-0.39656076282167,0.0468465636854765,-0.349719272736327,0.049451123723307,-0.394295432617854,0.0462534045191237,-0.381385515511132,0.0273996433124781,0.111602131568454,0.00647324920361381,0.12584111321209,0.00750137395303545,0.0973051284336074,0.00603542904390902,0.1103173440302,0.00379330569750655,missense,"V75R,K80I",-0.377862830000898,-0.62123598890301
NHERF3_PDZ2 abundance,2,MNGGVQTWTQPRLCYLVKEGGSYGFSLKTVQGKKGVYMTDITPQGVAMRAGVLADDHLIEVNGENVEDASHEEVREKVKQSGSRVMFLLVDKETDKRHVEQKIQFKRETAS*,2,2,FALSE,FALSE,186,360,98,100,352,244,206,-0.187785854265701,0.0536833800319483,-0.128208323305697,0.101882243864968,-0.34859795419367,0.110435739405347,-0.201959796776355,0.0436300506480722,0.140450608473142,0.00741795917780073,0.159442704869914,0.0154547915772695,0.10326801681733,0.0144103353260628,0.135157689336662,0.00604030197832758,missense,"V75R,K80Q",-0.154079127226074,-0.260193953433137
NHERF3_PDZ2 abundance,2,MNGGVQTWTQPRLCYLVKEGGSYGFSLKTVQGKKGVYMTDITPQGVAMRAGVLADDHLIEVNGENVEDASHEEVREKVKHSGSRVMFLLVDKETDKRHVEQKIQFKRETAS*,2,2,FALSE,FALSE,341,365,416,242,270,389,167,-0.263953235918595,0.0545832702252909,-0.288677949641793,0.0552416334704919,-0.336931131064869,0.0707982209558068,-0.290217097425007,0.0340434707569564,0.129925814254803,0.00754230583247757,0.135100635678803,0.0083797519497696,0.104790375741906,0.009238187836251,0.122939029495765,0.00471310119305275,missense,"V75R,K80H",-0.264155573765274,-0.437786082900191
NHERF3_PDZ2 abundance,2,MNGGVQTWTQPRLCYLVKEGGSYGFSLKTVQGKKGVYMTDITPQGVAMRAGVLADDHLIEVNGENVEDASHEEVREKVKPSGSRVMFLLVDKETDKRHVEQKIQFKRETAS*,2,2,FALSE,FALSE,503.333333333333,512,476,522,56,77,67,-0.806642127022906,0.0768673958708741,-0.829954592048161,0.0818934155162756,-0.753609589372512,0.0735289315698975,-0.794059681571289,0.0445738096192061,0.054937167152814,0.0106215220489964,0.052992926065322,0.0124226324464567,0.0504196046519337,0.00959450777252681,0.0531852402477813,0.00617095938293127,missense,"V75R,K80P",-0.892559126449702,-1.4516226355377
NHERF3_PDZ2 abundance,2,MNGGVQTWTQPRLCYLVKEGGSYGFSLKTVQGKKGVYMTDITPQGVAMRAGVLADDHLIEVNGENVEDASHEEVREKVKLSGSRVMFLLVDKETDKRHVEQKIQFKRETAS*,2,2,FALSE,FALSE,1203,1271,1181,1157,888,1168,1028,-0.2860822481223,0.0311467041942971,-0.280120913779043,0.0350632370800792,-0.27209576296565,0.0316296782798215,-0.279460980680089,0.0187522838924479,0.126868031583994,0.00430384562408012,0.136398675462392,0.00531883673287785,0.113250493818983,0.00412723519326249,0.124428145192134,0.00259613399047747,missense,"V75R,K80L",-0.250740308386211,-0.416142528616442
NHERF3_PDZ2 abundance,2,MNGGVQTWTQPRLCYLVKEGGSYGFSLKTVQGKKGVYMTDITPQGVAMRAGVLADDHLIEVNGENVEDASHEEVREKVKESGSRVMFLLVDKETDKRHVEQKIQFKRETAS*,2,2,FALSE,FALSE,510.666666666667,610,517,405,474,630,435,-0.250075120599819,0.0433981812062548,-0.220147827818173,0.0503202974620663,-0.22943618906797,0.0527391239820775,-0.235107641870397,0.0278919972751443,0.131843489573276,0.00599675237265633,0.145496154165348,0.00763322125505172,0.118816977713079,0.00688172565762474,0.130568581798972,0.00386146896045388,missense,"V75R,K80E",-0.195421848695765,-0.326894343703739
NHERF3_PDZ2 abundance,2,MNGGVQTWTQPRLCYLVKEGGSYGFSLKTVQGKKGVYMTDITPQGVAMRAGVLADDHLIEVNGENVEDASHEEVREKVKDSGSRVMFLLVDKETDKRHVEQKIQFKRETAS*,2,2,FALSE,FALSE,497.333333333333,522,472,498,438,476,407,-0.229657466921743,0.0458321849245692,-0.26873009757326,0.0527915380247678,-0.289920587778813,0.0484256953971023,-0.261147047387546,0.0281572524197858,0.134664797050568,0.00633308254058402,0.138126579007475,0.00800809038224199,0.110924600914484,0.00631888293434319,0.126963592340482,0.00389819184184276,missense,"V75R,K80D",-0.227898767978983,-0.379291068301697
NHERF3_PDZ2 abundance,2,MNGGVQTWTQPRLCYLVKEGGSYGFSLKTVQGKKGVYMTDITPQGVAMRAGVLADDHLIEVNGENVEDASHEEVREKVKASGSRVMFLLVDKETDKRHVEQKIQFKRETAS*,2,2,FALSE,FALSE,725.666666666667,946,631,600,1246,1243,1030,-0.106851938949699,0.0327432297671283,-0.0986607450060746,0.0407138269379554,-0.137421699371442,0.0418460358211508,-0.112791910944561,0.0217850914243015,0.151634041400733,0.00452445322215849,0.163924856488393,0.0061759899052977,0.130823594941554,0.00546032843621294,0.147502413882996,0.00301600683184332,missense,"V75R,K80A",-0.0428669788186449,-0.0807695363190908
NHERF3_PDZ2 abundance,2,MNGGVQTWTQPRLCYLVKEGGSYGFSLKTVQGKKGVYMTDITPQGVAMRAGVLADDHLIEVNGENVEDASHEEVREKVKGSGSRVMFLLVDKETDKRHVEQKIQFKRETAS*,2,2,FALSE,FALSE,1605.33333333333,1873,1531,1412,1190,1269,1144,-0.312115207980033,0.0265718566965479,-0.326460393785633,0.0329415649702733,-0.292955380540806,0.0289468475984886,-0.309383510774337,0.0168280816085859,0.123270802173568,0.00367169407246822,0.1293693151133,0.00499699458444799,0.110528602467052,0.0037771629254511,0.120285561925781,0.00232974046836892,missense,"V75R,K80G",-0.288060346049151,-0.476352911207162
NHERF3_PDZ2 abundance,2,MNGGVQTWTQPRLCYLVKEGGSYGFSLKTVQGKKGVYMTDITPQGVAMRAGVLADDHLIEVNGENVEDASHEEVREKVKVSGSRVMFLLVDKETDKRHVEQKIQFKRETAS*,2,2,FALSE,FALSE,1534,1520,1515,1567,1167,1382,1167,-0.261022068870093,0.0284861316529812,-0.301643799777655,0.0333029515521717,-0.320034668621215,0.0279674614409826,-0.293864180592903,0.0171184953085291,0.130330842356539,0.00393620821955541,0.133133811000919,0.0050518142869809,0.106995130207701,0.00364936658869128,0.12243411411412,0.0023699463911273,missense,"V75R,K80V",-0.268704296107838,-0.445124776258926
NHERF3_PDZ2 abundance,2,MNGGVQTWTQPRLCYLVKEGGSYGFSLKTVQGKKGVYMTDITPQGVAMRAGVLADDHLIEVNGENVEDASHEEVREKVK*SGSRVMFLLVDKETDKRHVEQKIQFKRETAS*,2,2,FALSE,TRUE,758.666666666667,905,677,694,148,177,83,-0.680895138838539,0.0507748662710872,-0.631319944866159,0.0579565627718114,-0.802310007057053,0.0634091029832701,-0.697418887408537,0.0327156156229089,0.0723128619121214,0.00701606130301529,0.0831243499107863,0.00879158687710517,0.0440648742618225,0.00827401022199819,0.0665645412455492,0.00452926812676055,stop,"V75R,K80*",-0.772026602409443,-1.2571611654654
NHERF3_PDZ2 abundance,2,MNGGVQTWTQPRLCYLVKEGGSYGFSLKTVQGKKGVYMTDITPQGVAMRAGVLADDHLIEVNGENVEDASHEEVREKVKYSGSRVMFLLVDKETDKRHVEQKIQFKRETAS*,2,2,FALSE,FALSE,443,428,476,425,126,282,96,-0.518546996316204,0.0604262896531151,-0.430680308685765,0.0581382940531625,-0.632900766299905,0.0665386395104819,-0.518337235182536,0.0354531556607436,0.0947460971723779,0.00834969313865878,0.113559915929699,0.00881915418392729,0.0661704351951702,0.00868237141933447,0.0913572527403887,0.00490826306856483,missense,"V75R,K80Y",-0.548672026951916,-0.896811463700756
NHERF3_PDZ2 abundance,2,MNGGVQTWTQPRLCYLVKEGGSYGFSLKTVQGKKGVYMTDITPQGVAMRAGVLADDHLIEVNGENVEDASHEEVREKVKWSGSRVMFLLVDKETDKRHVEQKIQFKRETAS*,2,2,FALSE,FALSE,609,649,608,570,125,245,169,-0.633589694158317,0.0565694535553273,-0.532717455419628,0.0567498808571832,-0.55984285988747,0.0537118111883531,-0.574923529945979,0.0321143324982261,0.0788495192037591,0.00781675626486597,0.0980816267196457,0.00860854205218596,0.0757034807046417,0.00700864787397678,0.083523241476848,0.00444602431673492,missense,"V75R,K80W",-0.619247698364938,-1.01067491195753
NHERF3_PDZ2 abundance,2,MNGGVQTWTQPRLCYLVKEGGSYGFSLKTVQGKKGVYMTDITPQGVAMRAGVLADDHLIEVNGENVEDASHEEVREKVKCSGSRVMFLLVDKETDKRHVEQKIQFKRETAS*,2,2,FALSE,FALSE,598.666666666667,659,567,570,387,654,542,-0.328564313276685,0.0436366988923397,-0.235157346708157,0.0493966253529791,-0.255969248247579,0.0451104565166554,-0.276717191927588,0.0264775610633979,0.12099786795204,0.00602971070086718,0.143219319877842,0.00749310694867073,0.115354780764309,0.00588629015042665,0.124808005228593,0.00366564929668718,missense,"V75R,K80C",-0.247318194705986,-0.410621452356653
NHERF3_PDZ2 abundance,2,MNGGVQTWTQPRLCYLVKEGGSYGFSLKTVQGKKGVYMTDITPQGVAMRAGVLADDHLIEVNGENVEDASHEEVREKVKFSGSRVMFLLVDKETDKRHVEQKIQFKRETAS*,2,2,FALSE,FALSE,696.333333333333,813,625,651,224,273,225,-0.536181364536271,0.0460846859036399,-0.496264073379549,0.0536440073285947,-0.519086167817596,0.0487436108961814,-0.51918188933215,0.028406765763476,0.092309383546952,0.00636797307754324,0.103611338280207,0.00813740374359794,0.0810216648601555,0.00636036650634398,0.09124031576564,0.00393273537138546,missense,"V75R,K80F",-0.549725498185012,-0.898511084332597
NHERF3_PDZ2 abundance,2,MNGGVQTWTQPRLCYLVKEGGSYGFSLKTVQGKKGVYMTDITPQGVAMRAGVLADDHLIEVNGENVEDASHEEVSEKVKNSGSRVMFLLVDKETDKRHVEQKIQFKRETAS*,2,2,FALSE,FALSE,423.333333333333,426,481,363,681,1009,463,-0.0561588253683072,0.0477710723503126,-0.0987158697189383,0.0512212219753155,-0.175817235219938,0.0545388253089593,-0.105009467578118,0.0294175655614516,0.158638806132734,0.00660099763396964,0.163916494472445,0.00776988491744194,0.125813508989488,0.00711656176907537,0.148579843484023,0.00407267415047727,missense,"V75S,K80N",-0.0331605442815073,-0.0651096341948978
NHERF3_PDZ2 abundance,2,MNGGVQTWTQPRLCYLVKEGGSYGFSLKTVQGKKGVYMTDITPQGVAMRAGVLADDHLIEVNGENVEDASHEEVSEKVKTSGSRVMFLLVDKETDKRHVEQKIQFKRETAS*,2,2,FALSE,FALSE,520.666666666667,551,483,528,556,557,671,-0.183838812464316,0.0431821467371469,-0.263947167467322,0.0496873219806211,-0.196753396147864,0.0456436709409501,-0.211029498480103,0.026524849198085,0.140996009953792,0.00596690077106405,0.138852114538612,0.00753720350192663,0.123081629789545,0.00595586725197144,0.133902047036682,0.00367219603704753,missense,"V75S,K80T",-0.165391058674029,-0.278444088292934
NHERF3_PDZ2 abundance,2,MNGGVQTWTQPRLCYLVKEGGSYGFSLKTVQGKKGVYMTDITPQGVAMRAGVLADDHLIEVNGENVEDASHEEVSEKVKRSGSRVMFLLVDKETDKRHVEQKIQFKRETAS*,2,2,FALSE,FALSE,1136,1337,1056,1015,1652,3080,2035,-0.129555615263334,0.0277252135073587,-0.012196681592973,0.0329516624394381,-0.0807712691339758,0.0316506930532689,-0.0808673392205031,0.0176223416260289,0.148496851753205,0.00383106469583323,0.177040822806768,0.00499852629670207,0.13821569192468,0.00412997733030805,0.151922167031979,0.00243970069723425,missense,"V75S,K80R",-0.00304995080121498,-0.016530627660765
NHERF3_PDZ2 abundance,2,MNGGVQTWTQPRLCYLVKEGGSYGFSLKTVQGKKGVYMTDITPQGVAMRAGVLADDHLIEVNGENVEDASHEEVSEKVKSSGSRVMFLLVDKETDKRHVEQKIQFKRETAS*,2,2,FALSE,FALSE,1282.33333333333,1494,1313,1040,1832,2164,1681,-0.130635081063262,0.0264504383796262,-0.146965962532312,0.0306394039716324,-0.140704096916076,0.0320181669007941,-0.138478818725445,0.0169759702236056,0.148347691375581,0.00365491651267548,0.156597308128229,0.00464777359105812,0.130395287497366,0.00417792758078775,0.143946225485749,0.00235021470299866,missense,"V75S,K80S",-0.074904255172202,-0.132456961820481
NHERF3_PDZ2 abundance,2,MNGGVQTWTQPRLCYLVKEGGSYGFSLKTVQGKKGVYMTDITPQGVAMRAGVLADDHLIEVNGENVEDASHEEVSEKVKMSGSRVMFLLVDKETDKRHVEQKIQFKRETAS*,2,2,FALSE,FALSE,623,658,561,650,1191,1347,972,-0.0185323628882566,0.0390065776322102,-0.0385166848856173,0.0474186597760982,-0.138272741905244,0.0405421430147678,-0.0663215811550203,0.0241799119221271,0.163838023516512,0.00538992143134898,0.173048270721441,0.00719306403070925,0.130712545671137,0.00529018847363928,0.153935934376141,0.00334755444125217,missense,"V75S,K80M",0.0150918385839072,0.01273847677112
NHERF3_PDZ2 abundance,2,MNGGVQTWTQPRLCYLVKEGGSYGFSLKTVQGKKGVYMTDITPQGVAMRAGVLADDHLIEVNGENVEDASHEEVSEKVKISGSRVMFLLVDKETDKRHVEQKIQFKRETAS*,2,2,FALSE,FALSE,450.333333333333,401,489,461,263,640,364,-0.30173032341709,0.0540263275742695,-0.204427064318718,0.0508983011524448,-0.302418853477637,0.0507803681828221,-0.268326227814593,0.0299287564594975,0.124705783534806,0.00746534760355842,0.147880879060508,0.00772090018934702,0.109293750243459,0.00662613513918272,0.125969680642188,0.00414344526687307,missense,"V75S,K80I",-0.236852799709673,-0.393737079345509
NHERF3_PDZ2 abundance,2,MNGGVQTWTQPRLCYLVKEGGSYGFSLKTVQGKKGVYMTDITPQGVAMRAGVLADDHLIEVNGENVEDASHEEVSEKVKQSGSRVMFLLVDKETDKRHVEQKIQFKRETAS*,2,2,FALSE,FALSE,160,298,122,60,361,114,192,-0.130637539867306,0.0567529374626314,-0.321030018335466,0.0934709467279803,-0.0529596481728969,0.128088399832116,-0.165743677488804,0.0453664424844269,0.148347351618509,0.00784211003605837,0.130193063369963,0.014178859292946,0.141844723487909,0.0167137631612599,0.140171579848604,0.00628069434295916,missense,"V75S,K80Q",-0.108909586697255,-0.187319554397148
NHERF3_PDZ2 abundance,2,MNGGVQTWTQPRLCYLVKEGGSYGFSLKTVQGKKGVYMTDITPQGVAMRAGVLADDHLIEVNGENVEDASHEEVSEKVKHSGSRVMFLLVDKETDKRHVEQKIQFKRETAS*,2,2,FALSE,FALSE,338.666666666667,292,365,359,266,592,480,-0.205162611244862,0.0587126713175182,-0.138306085048275,0.0553804116238207,-0.160183094209322,0.0541826028499821,-0.166365501544833,0.0323292453194934,0.138049491519677,0.00811290568503303,0.157910948233936,0.00840080358108248,0.127853547981494,0.00707007966905796,0.140085492277767,0.00447577762483762,missense,"V75S,K80H",-0.109685139336609,-0.188570794322372
NHERF3_PDZ2 abundance,2,MNGGVQTWTQPRLCYLVKEGGSYGFSLKTVQGKKGVYMTDITPQGVAMRAGVLADDHLIEVNGENVEDASHEEVSEKVKPSGSRVMFLLVDKETDKRHVEQKIQFKRETAS*,2,2,FALSE,FALSE,312,374,259,303,92,80,150,-0.584297271247781,0.0694218751344333,-0.661045644766061,0.0889195452878884,-0.44579515115268,0.0689342608692721,-0.548589466383956,0.0428584670089107,0.0856607367669536,0.00959270141870976,0.0786151785477141,0.0134884449678127,0.0905851280308322,0.00899496684614404,0.0871690244605566,0.00593348114926953,missense,"V75S,K80P",-0.586403275087313,-0.95768527380716
NHERF3_PDZ2 abundance,2,MNGGVQTWTQPRLCYLVKEGGSYGFSLKTVQGKKGVYMTDITPQGVAMRAGVLADDHLIEVNGENVEDASHEEVSEKVKLSGSRVMFLLVDKETDKRHVEQKIQFKRETAS*,2,2,FALSE,FALSE,1199,1290,1118,1189,1386,1553,1826,-0.163009049393628,0.029599952828861,-0.194472141317143,0.0360323094081511,-0.122771322500191,0.0296712036258951,-0.155963344840426,0.0181147465035874,0.143874262628077,0.0040901158164528,0.149390968103708,0.00546583792057746,0.132735266330768,0.00387168136039424,0.141525604466206,0.00250787100902337,missense,"V75S,K80L",-0.0967113407052258,-0.167639481596869
NHERF3_PDZ2 abundance,2,MNGGVQTWTQPRLCYLVKEGGSYGFSLKTVQGKKGVYMTDITPQGVAMRAGVLADDHLIEVNGENVEDASHEEVSEKVKESGSRVMFLLVDKETDKRHVEQKIQFKRETAS*,2,2,FALSE,FALSE,514.666666666667,716,409,419,944,972,533,-0.104827420533279,0.0383551395426664,-0.0494852481479194,0.0524938160643703,-0.181021796581382,0.0508284055969874,-0.111408331164527,0.0264468764452301,0.15191378896802,0.00529990584082126,0.171384419860974,0.00796292813736625,0.125134385774057,0.00663240335679095,0.14769396167078,0.0036614012071922,missense,"V75S,K80E",-0.0411413476859194,-0.0779854847152244
NHERF3_PDZ2 abundance,2,MNGGVQTWTQPRLCYLVKEGGSYGFSLKTVQGKKGVYMTDITPQGVAMRAGVLADDHLIEVNGENVEDASHEEVSEKVKDSGSRVMFLLVDKETDKRHVEQKIQFKRETAS*,2,2,FALSE,FALSE,406,458,422,338,403,605,516,-0.215801781579247,0.0491131926405573,-0.178705314151479,0.0532551340005036,-0.131497570544203,0.0556955915535161,-0.178852895519798,0.0302954639584902,0.136579372999212,0.00678645155879346,0.151782680520281,0.00807841450261131,0.131596611750921,0.00726750375187634,0.138356692301357,0.00419421357905085,missense,"V75S,K80D",-0.125259691755465,-0.21369804012764
NHERF3_PDZ2 abundance,2,MNGGVQTWTQPRLCYLVKEGGSYGFSLKTVQGKKGVYMTDITPQGVAMRAGVLADDHLIEVNGENVEDASHEEVSEKVKASGSRVMFLLVDKETDKRHVEQKIQFKRETAS*,2,2,FALSE,FALSE,757.333333333333,844,732,696,1784,1393,1353,0.019329913539093,0.0332814714893796,-0.0973678926953755,0.0388927060846852,-0.0601467665018705,0.0379229641364991,-0.0392789337866746,0.0210387006834948,0.169069825626393,0.00459882736031957,0.164120972732442,0.00589973918528399,0.140906904031035,0.00494842188505097,0.157679816264241,0.00291267379873121,missense,"V75S,K80A",0.0488200231696841,0.067153933591966
NHERF3_PDZ2 abundance,2,MNGGVQTWTQPRLCYLVKEGGSYGFSLKTVQGKKGVYMTDITPQGVAMRAGVLADDHLIEVNGENVEDASHEEVSEKVKGSGSRVMFLLVDKETDKRHVEQKIQFKRETAS*,2,2,FALSE,FALSE,1088.66666666667,1232,967,1067,1354,1372,1137,-0.155170471869253,0.0295238895762714,-0.180896952046268,0.0362592908693381,-0.218864888414836,0.0321608357940862,-0.183399430662913,0.0186511844974116,0.14495739577009,0.00407960541076849,0.151450225073759,0.00550026934887617,0.12019638611895,0.00419654389652039,0.137727253535837,0.00258213742465243,missense,"V75S,K80G",-0.130930230384468,-0.222846618792842
NHERF3_PDZ2 abundance,2,MNGGVQTWTQPRLCYLVKEGGSYGFSLKTVQGKKGVYMTDITPQGVAMRAGVLADDHLIEVNGENVEDASHEEVSEKVKVSGSRVMFLLVDKETDKRHVEQKIQFKRETAS*,2,2,FALSE,FALSE,1409.33333333333,1669,1404,1155,1976,2524,1900,-0.149555717275902,0.0264448563659176,-0.126398717786947,0.0321021323524237,-0.128528774849423,0.0304534446406407,-0.136578161736035,0.0169550792208173,0.145733241485133,0.00365414519108962,0.159717208797864,0.00486965879304924,0.131983998494622,0.00397375298493337,0.144209359312153,0.0023473224770306,missense,"V75S,K80V",-0.0725337139711173,-0.12863244283276
NHERF3_PDZ2 abundance,2,MNGGVQTWTQPRLCYLVKEGGSYGFSLKTVQGKKGVYMTDITPQGVAMRAGVLADDHLIEVNGENVEDASHEEVSEKVK*SGSRVMFLLVDKETDKRHVEQKIQFKRETAS*,2,2,FALSE,TRUE,512,577,560,399,168,219,72,-0.520930300378847,0.0542020916848984,-0.529794507862985,0.058736884995126,-0.687030125099306,0.0750765817314027,-0.560598354534599,0.035187464975641,0.094416772673167,0.00748963465472383,0.0985250164955823,0.00890995605378351,0.0591073031377017,0.00979645469582187,0.085506470560747,0.0048714798893796,stop,"V75S,K80*",-0.601381024517605,-0.981849665914442
NHERF3_PDZ2 abundance,2,MNGGVQTWTQPRLCYLVKEGGSYGFSLKTVQGKKGVYMTDITPQGVAMRAGVLADDHLIEVNGENVEDASHEEVSEKVKYSGSRVMFLLVDKETDKRHVEQKIQFKRETAS*,2,2,FALSE,FALSE,487.666666666667,561,352,550,321,314,217,-0.335117029595472,0.047384329557621,-0.319152827723938,0.0601804444715684,-0.485695605183931,0.0519229527029376,-0.382209734649509,0.0302556260001919,0.120092414865302,0.0065475575888982,0.130477819462402,0.00912893347312047,0.0853786710871968,0.00677522660324944,0.1102032361523,0.00418869826804966,missense,"V75S,K80Y",-0.378890814238523,-0.622894490022533
NHERF3_PDZ2 abundance,2,MNGGVQTWTQPRLCYLVKEGGSYGFSLKTVQGKKGVYMTDITPQGVAMRAGVLADDHLIEVNGENVEDASHEEVSEKVKWSGSRVMFLLVDKETDKRHVEQKIQFKRETAS*,2,2,FALSE,FALSE,522.333333333333,432,598,537,129,414,189,-0.513948619924498,0.0602987188243077,-0.370403873758124,0.0512259958825588,-0.510741572122924,0.0545202413685418,-0.457747864532958,0.0317414401571642,0.0953814999420533,0.00833206542595126,0.122703410453261,0.00777060908427078,0.082110519091296,0.00711413682209229,0.0997454643047602,0.00439439975265665,missense,"V75S,K80W",-0.47310363124828,-0.774892990354702
NHERF3_PDZ2 abundance,2,MNGGVQTWTQPRLCYLVKEGGSYGFSLKTVQGKKGVYMTDITPQGVAMRAGVLADDHLIEVNGENVEDASHEEVSEKVKCSGSRVMFLLVDKETDKRHVEQKIQFKRETAS*,2,2,FALSE,FALSE,613,710,595,534,696,883,622,-0.187321839089063,0.0396009551439908,-0.174406659775072,0.0481812927575485,-0.199652353893294,0.0452980440704736,-0.187608407429101,0.0253528224086464,0.140514726001437,0.0054720524021628,0.152434754963578,0.00730874987871518,0.122703355931529,0.00591076772958781,0.137144547572633,0.00350993641025951,missense,"V75S,K80C",-0.136179758781358,-0.231315959473907
NHERF3_PDZ2 abundance,2,MNGGVQTWTQPRLCYLVKEGGSYGFSLKTVQGKKGVYMTDITPQGVAMRAGVLADDHLIEVNGENVEDASHEEVSEKVKFSGSRVMFLLVDKETDKRHVEQKIQFKRETAS*,2,2,FALSE,FALSE,616,581,611,656,320,505,396,-0.345690250816574,0.0473040766067697,-0.324448472234206,0.0502473405766556,-0.372395638290523,0.0442226366279896,-0.349561088500721,0.027173259397621,0.118631409180688,0.00653646825151,0.129674508904363,0.00762215422889119,0.10016274845343,0.00577044194427789,0.114723232782901,0.00376196428972771,missense,"V75S,K80F",-0.338170704672955,-0.557198592332869
NHERF3_PDZ2 abundance,2,MNGGVQTWTQPRLCYLVKEGGSYGFSLKTVQGKKGVYMTDITPQGVAMRAGVLADDHLIEVNGENVEDASHEEVMEKVKNSGSRVMFLLVDKETDKRHVEQKIQFKRETAS*,2,2,FALSE,FALSE,213.666666666667,197,301,143,242,679,317,-0.122136182450689,0.0721820491156751,-0.0506135921325217,0.0725944713184344,-0.0184533519966984,0.0828283246789283,-0.0677519887152588,0.0435422797155184,0.149522067559175,0.00997410173113968,0.171213258327345,0.0110120505922057,0.146347317498117,0.0108079498498071,0.153737903581136,0.00602815065304446,missense,"V75M,K80N",0.0133078028137597,0.00986019788924258
NHERF3_PDZ2 abundance,2,MNGGVQTWTQPRLCYLVKEGGSYGFSLKTVQGKKGVYMTDITPQGVAMRAGVLADDHLIEVNGENVEDASHEEVMEKVKTSGSRVMFLLVDKETDKRHVEQKIQFKRETAS*,2,2,FALSE,FALSE,296.666666666667,397,286,207,633,579,390,-0.0496592411238328,0.0499595607672915,-0.0797643687763402,0.06308433451514,-0.0719350965127447,0.069662617211623,-0.0638261045092256,0.0341396272391277,0.159536917439613,0.00690340254455049,0.166791298619206,0.00956943236364539,0.139368690140263,0.00909000726681453,0.154281417186648,0.00472641344414715,missense,"V75M,K80T",0.0182042519431621,0.0177598971896557
NHERF3_PDZ2 abundance,2,MNGGVQTWTQPRLCYLVKEGGSYGFSLKTVQGKKGVYMTDITPQGVAMRAGVLADDHLIEVNGENVEDASHEEVMEKVKRSGSRVMFLLVDKETDKRHVEQKIQFKRETAS*,2,2,FALSE,FALSE,507,527,402,592,978,795,1092,-0.0295846693744774,0.0442349672374087,-0.0915326257232508,0.0540706749978997,-0.0689351044601413,0.0414115690340449,-0.060314500081733,0.0263870248911925,0.16231081792166,0.00611237930628009,0.165006140072999,0.0082021261098486,0.139760147576835,0.00540363653444323,0.154767576401579,0.00365311514162754,missense,"V75M,K80R",0.0225840022209156,0.0248259790156454
NHERF3_PDZ2 abundance,2,MNGGVQTWTQPRLCYLVKEGGSYGFSLKTVQGKKGVYMTDITPQGVAMRAGVLADDHLIEVNGENVEDASHEEVMEKVKSSGSRVMFLLVDKETDKRHVEQKIQFKRETAS*,2,2,FALSE,FALSE,589.666666666667,632,572,565,1050,1120,1013,-0.0408138654732147,0.0399070701205231,-0.091770113045622,0.0473069560111514,-0.0923595011402514,0.0427452347296458,-0.0722432423127697,0.0248294869266826,0.160759169754008,0.00551435131102954,0.164970114982362,0.00717611938618477,0.136703588053725,0.00557766144693949,0.153116118192688,0.00343748395375119,missense,"V75M,K80S",0.00770621254432118,0.00082285724437307
NHERF3_PDZ2 abundance,2,MNGGVQTWTQPRLCYLVKEGGSYGFSLKTVQGKKGVYMTDITPQGVAMRAGVLADDHLIEVNGENVEDASHEEVMEKVKMSGSRVMFLLVDKETDKRHVEQKIQFKRETAS*,2,2,FALSE,FALSE,223.666666666667,256,196,219,398,437,659,-0.0567874896188757,0.0636747466524999,-0.0537804084766348,0.080623086763662,0.0637826550634922,0.0663470386237639,-0.0124115791536575,0.0399151993301503,0.158551937426917,0.0087985643050782,0.170732875439169,0.0122299328615096,0.157077978097619,0.00865737015578297,0.161399429992203,0.00552600452894271,missense,"V75M,K80M",0.0823295788004931,0.121216664803505
NHERF3_PDZ2 abundance,2,MNGGVQTWTQPRLCYLVKEGGSYGFSLKTVQGKKGVYMTDITPQGVAMRAGVLADDHLIEVNGENVEDASHEEVMEKVKISGSRVMFLLVDKETDKRHVEQKIQFKRETAS*,2,2,FALSE,FALSE,319,387,302,268,413,551,350,-0.16117525986284,0.0559980853952634,-0.108087879055046,0.0731448277675269,-0.160837951528558,0.0631119020919373,-0.147953359514761,0.0363487534973579,0.144127655314454,0.00773780472186836,0.162494829170867,0.011095535642115,0.127768098165957,0.00823522961957392,0.142634535798861,0.00503225287155458,missense,"V75M,K80I",-0.0867211108318878,-0.151521717507894
NHERF3_PDZ2 abundance,2,MNGGVQTWTQPRLCYLVKEGGSYGFSLKTVQGKKGVYMTDITPQGVAMRAGVLADDHLIEVNGENVEDASHEEVMEKVKQSGSRVMFLLVDKETDKRHVEQKIQFKRETAS*,2,2,FALSE,FALSE,104,110,108,94,177,346,151,-0.0472449480775894,0.0909728546622855,0.0443981776511968,0.0950988339534609,-0.105123461017039,0.103826612979967,-0.0325483016273874,0.0555411366690722,0.159870523990646,0.0125706116450049,0.185625849213555,0.0144257978842716,0.13503806797025,0.0135479358119662,0.158611629318392,0.00768931579765616,missense,"V75M,K80Q",0.057214615635255,0.0806973718009559
NHERF3_PDZ2 abundance,2,MNGGVQTWTQPRLCYLVKEGGSYGFSLKTVQGKKGVYMTDITPQGVAMRAGVLADDHLIEVNGENVEDASHEEVMEKVKHSGSRVMFLLVDKETDKRHVEQKIQFKRETAS*,2,2,FALSE,FALSE,155.666666666667,136,170,161,119,307,163,-0.216262431635423,0.087800597597616,-0.110866344472036,0.0848178032448087,-0.229351305565699,0.082798416138685,-0.185530349730284,0.0491123572063574,0.136515720462618,0.0121322697709798,0.162073356279269,0.0128662406859406,0.118828053835157,0.0108040471993034,0.13743224139473,0.0067992923223205,missense,"V75M,K80H",-0.133587959513671,-0.227134473192591
NHERF3_PDZ2 abundance,2,MNGGVQTWTQPRLCYLVKEGGSYGFSLKTVQGKKGVYMTDITPQGVAMRAGVLADDHLIEVNGENVEDASHEEVMEKVKPSGSRVMFLLVDKETDKRHVEQKIQFKRETAS*,2,2,FALSE,FALSE,180.333333333333,192,236,113,76,183,141,-0.430332205216312,0.0922114218146239,-0.338653852141472,0.0732581894246696,-0.276547811318059,0.100448600537018,-0.350133143835457,0.0498106327249381,0.106935600122225,0.0127417566170529,0.127519656621823,0.0111127317767654,0.112669563134844,0.0131071519470632,0.114644035373804,0.00689596411008261,missense,"V75M,K80P",-0.338884184668477,-0.558349687192129
NHERF3_PDZ2 abundance,2,MNGGVQTWTQPRLCYLVKEGGSYGFSLKTVQGKKGVYMTDITPQGVAMRAGVLADDHLIEVNGENVEDASHEEVMEKVKLSGSRVMFLLVDKETDKRHVEQKIQFKRETAS*,2,2,FALSE,FALSE,564.666666666667,568,574,552,754,952,891,-0.100441771589363,0.0439868608095336,-0.142669312746156,0.0530003488411723,-0.104027126388448,0.0433342655210823,-0.112497124307561,0.0266751764762218,0.152519797099676,0.00607809600756394,0.157249078489839,0.00803976545656492,0.135181124463671,0.00565452181177864,0.147543225210973,0.00369300788901742,missense,"V75M,K80L",-0.0424993144413105,-0.0801763640124544
NHERF3_PDZ2 abundance,2,MNGGVQTWTQPRLCYLVKEGGSYGFSLKTVQGKKGVYMTDITPQGVAMRAGVLADDHLIEVNGENVEDASHEEVMEKVKESGSRVMFLLVDKETDKRHVEQKIQFKRETAS*,2,2,FALSE,FALSE,186.333333333333,216,188,155,286,408,482,-0.10133379460517,0.0690305216245733,-0.0610914339850893,0.0816462857918749,0.0726272685804058,0.0784326424338411,-0.0356486558548442,0.0437510526730382,0.152396537530086,0.00953862426562247,0.169623846317283,0.0123851446739237,0.158232077733248,0.0102343741624472,0.158182405068238,0.00605705393620817,missense,"V75M,K80E",0.0533477856522054,0.0744588113044351
NHERF3_PDZ2 abundance,2,MNGGVQTWTQPRLCYLVKEGGSYGFSLKTVQGKKGVYMTDITPQGVAMRAGVLADDHLIEVNGENVEDASHEEVMEKVKDSGSRVMFLLVDKETDKRHVEQKIQFKRETAS*,2,2,FALSE,FALSE,202,208,194,204,260,328,307,-0.117306052245085,0.0704564387555728,-0.128713412695668,0.0819919884159146,-0.122684303967342,0.0712858193483837,-0.122343164802867,0.04275762257836,0.150189494026497,0.00973565722186306,0.159366086501945,0.0124375852347081,0.132746621044782,0.00930181267707984,0.146180103761443,0.00591951988164983,missense,"V75M,K80D",-0.0547795127052363,-0.0999886547298111
NHERF3_PDZ2 abundance,2,MNGGVQTWTQPRLCYLVKEGGSYGFSLKTVQGKKGVYMTDITPQGVAMRAGVLADDHLIEVNGENVEDASHEEVMEKVKASGSRVMFLLVDKETDKRHVEQKIQFKRETAS*,2,2,FALSE,FALSE,280.333333333333,284,260,297,515,555,641,-0.0154436513160529,0.0576124055699348,-0.0691393989783425,0.0658090842842512,-0.0308362050003806,0.0577912842247111,-0.0358949691748377,0.0346771632355443,0.164264821090378,0.00796087117462312,0.168403028863,0.00998275698415177,0.144731526586251,0.00754096263660791,0.158148304561547,0.00480083187122547,missense,"V75M,K80A",0.0530405782619851,0.0739631774396754
NHERF3_PDZ2 abundance,2,MNGGVQTWTQPRLCYLVKEGGSYGFSLKTVQGKKGVYMTDITPQGVAMRAGVLADDHLIEVNGENVEDASHEEVMEKVKGSGSRVMFLLVDKETDKRHVEQKIQFKRETAS*,2,2,FALSE,FALSE,445.333333333333,456,462,418,719,637,643,-0.076733202667596,0.0482856021339104,-0.186469518889389,0.0560782657756498,-0.116866931648035,0.0497663208867248,-0.121141944572582,0.0294799090067974,0.155795842615459,0.00667209526098604,0.150604907422285,0.00850666295420489,0.133505707607603,0.00649381600362088,0.146346405033745,0.00408130520248533,missense,"V75M,K80G",-0.0532813244138545,-0.0975715486424126
NHERF3_PDZ2 abundance,2,MNGGVQTWTQPRLCYLVKEGGSYGFSLKTVQGKKGVYMTDITPQGVAMRAGVLADDHLIEVNGENVEDASHEEVMEKVKVSGSRVMFLLVDKETDKRHVEQKIQFKRETAS*,2,2,FALSE,FALSE,581,638,598,507,982,1193,1055,-0.0650943065872572,0.0416086307245277,-0.102276157581124,0.0523228811644904,-0.0498379981461156,0.0448430661800154,-0.0692567983527892,0.02635076001949,0.157404103048153,0.00574947262961173,0.163376424831477,0.00793699856268564,0.142252055606105,0.00585139941274807,0.153529572293513,0.00364809450165499,missense,"V75M,K80V",0.0114309711363814,0.00683220648221493
NHERF3_PDZ2 abundance,2,MNGGVQTWTQPRLCYLVKEGGSYGFSLKTVQGKKGVYMTDITPQGVAMRAGVLADDHLIEVNGENVEDASHEEVMEKVK*SGSRVMFLLVDKETDKRHVEQKIQFKRETAS*,2,2,FALSE,TRUE,220.333333333333,257,230,174,69,55,22,-0.54404224211106,0.0819388854995123,-0.658460921310422,0.100430415581066,-0.789179120083114,0.123606684099639,-0.631394969609232,0.0564747732230337,0.0912231689882419,0.0113222995151971,0.0790072622001387,0.0152345598402906,0.0457782732524208,0.0161289612946827,0.0757051311686943,0.00781857181822375,stop,"V75M,K80*",-0.689680119970829,-1.12430724775479
NHERF3_PDZ2 abundance,2,MNGGVQTWTQPRLCYLVKEGGSYGFSLKTVQGKKGVYMTDITPQGVAMRAGVLADDHLIEVNGENVEDASHEEVMEKVKYSGSRVMFLLVDKETDKRHVEQKIQFKRETAS*,2,2,FALSE,FALSE,205,214,189,212,267,238,81,-0.117825119476038,0.0696423600656224,-0.208513162969639,0.0842184266414896,-0.491586211616642,0.0834362102123502,-0.253262434225474,0.0451377635288998,0.150117769415873,0.00962316798430059,0.147261047766865,0.0127753196370003,0.0846100284862933,0.0108872704974855,0.128055166697463,0.00624903520145107,missense,"V75M,K80Y",-0.218064905025569,-0.363425579201247
NHERF3_PDZ2 abundance,2,MNGGVQTWTQPRLCYLVKEGGSYGFSLKTVQGKKGVYMTDITPQGVAMRAGVLADDHLIEVNGENVEDASHEEVMEKVKWSGSRVMFLLVDKETDKRHVEQKIQFKRETAS*,2,2,FALSE,FALSE,351.666666666667,399,399,257,345,451,290,-0.219559990599734,0.0564742637136748,-0.237769301070484,0.0706319458322203,-0.200164816362479,0.065217953133338,-0.218345253119783,0.0365368283498584,0.136060064396084,0.00780360295076578,0.142823105495946,0.0107143498231226,0.122636486672874,0.00851004012823538,0.132889227510538,0.00505829063421489,missense,"V75M,K80W",-0.174515428766589,-0.293164915188506
NHERF3_PDZ2 abundance,2,MNGGVQTWTQPRLCYLVKEGGSYGFSLKTVQGKKGVYMTDITPQGVAMRAGVLADDHLIEVNGENVEDASHEEVMEKVKCSGSRVMFLLVDKETDKRHVEQKIQFKRETAS*,2,2,FALSE,FALSE,243,253,203,273,371,414,565,-0.0730072624298672,0.0642393383747292,-0.0779286149413147,0.0801937102279014,-0.0369414939363862,0.060665128418567,-0.0595136248467319,0.0386466116787864,0.156310692324363,0.00887657948119283,0.167069769055576,0.012164799580021,0.143934870890331,0.00791595952376884,0.154878452465084,0.00535037666726491,missense,"V75M,K80C",0.023582871428814,0.0264375073240794
NHERF3_PDZ2 abundance,2,MNGGVQTWTQPRLCYLVKEGGSYGFSLKTVQGKKGVYMTDITPQGVAMRAGVLADDHLIEVNGENVEDASHEEVMEKVKFSGSRVMFLLVDKETDKRHVEQKIQFKRETAS*,2,2,FALSE,FALSE,278.666666666667,331,257,248,293,367,267,-0.213048099797456,0.0604466210382408,-0.174451039148338,0.0769015449084194,-0.21280853428744,0.0666462133407049,-0.203195897357634,0.0386934528228936,0.136959876220765,0.00835250252556401,0.152428022937092,0.0116654021686532,0.120986656499708,0.00869640831512716,0.13498655910244,0.00535686152463306,missense,"V75M,K80F",-0.155620819058389,-0.262681246074668
NHERF3_PDZ2 abundance,2,MNGGVQTWTQPRLCYLVKEGGSYGFSLKTVQGKKGVYMTDITPQGVAMRAGVLADDHLIEVNGENVEDASHEEVIEKVKNSGSRVMFLLVDKETDKRHVEQKIQFKRETAS*,2,2,FALSE,FALSE,153,200,155,104,355,222,166,-0.0200193349893237,0.0697523519365921,-0.173647574926933,0.0885267688104548,-0.106842526419956,0.0988140139709281,-0.0854425199316351,0.0479161458999649,0.163632553996193,0.00963836663997872,0.1525499025857,0.013428863647605,0.134813753730704,0.0128938610263552,0.15128876247044,0.00663368450355397,missense,"V75I,K80N",-0.00875621681269187,-0.0257368471940488
NHERF3_PDZ2 abundance,2,MNGGVQTWTQPRLCYLVKEGGSYGFSLKTVQGKKGVYMTDITPQGVAMRAGVLADDHLIEVNGENVEDASHEEVIEKVKTSGSRVMFLLVDKETDKRHVEQKIQFKRETAS*,2,2,FALSE,FALSE,233.666666666667,307,210,184,360,449,232,-0.148826498723444,0.058172858928083,-0.0749131954802856,0.0696723739270615,-0.184572933102016,0.0767164914871172,-0.135194427069252,0.038592551712929,0.145834004765139,0.00803831451238111,0.167527186143386,0.0105687897801254,0.124671011613423,0.0100104402190916,0.144400928543018,0.00534289241011035,missense,"V75I,K80T",-0.0708078896602318,-0.125848079564393
NHERF3_PDZ2 abundance,2,MNGGVQTWTQPRLCYLVKEGGSYGFSLKTVQGKKGVYMTDITPQGVAMRAGVLADDHLIEVNGENVEDASHEEVIEKVKRSGSRVMFLLVDKETDKRHVEQKIQFKRETAS*,2,2,FALSE,FALSE,404,337,440,435,687,683,944,-0.0154036043756496,0.0532059728853065,-0.153158186871973,0.051897303942305,-0.0264914274382941,0.0476780903274248,-0.063516016348428,0.0293049354409256,0.164270354768938,0.00735199114965362,0.155657992964578,0.00787244160929122,0.145298459917109,0.00622133082120005,0.15432434691291,0.00405708122932025,missense,"V75I,K80R",0.0185910007175254,0.0183838593592874
NHERF3_PDZ2 abundance,2,MNGGVQTWTQPRLCYLVKEGGSYGFSLKTVQGKKGVYMTDITPQGVAMRAGVLADDHLIEVNGENVEDASHEEVIEKVKSSGSRVMFLLVDKETDKRHVEQKIQFKRETAS*,2,2,FALSE,FALSE,488,595,457,412,984,708,997,-0.0599934968879988,0.0430214548117221,-0.172084603717052,0.0544881686590781,-0.0165526503506066,0.0490601545714147,-0.0752388127184187,0.0278144564410143,0.1581089319561,0.00594469639156533,0.152786993892032,0.00826545684613367,0.146595332753165,0.00640167107432186,0.152701400593724,0.00385073392698866,missense,"V75I,K80S",0.00397007124849209,-0.00520485630904185
NHERF3_PDZ2 abundance,2,MNGGVQTWTQPRLCYLVKEGGSYGFSLKTVQGKKGVYMTDITPQGVAMRAGVLADDHLIEVNGENVEDASHEEVIEKVKMSGSRVMFLLVDKETDKRHVEQKIQFKRETAS*,2,2,FALSE,FALSE,211.666666666667,226,166,243,547,364,671,0.066018941118378,0.065224524648816,-0.0582906545492785,0.0845374571800423,0.0406549587262089,0.0633025529173284,0.0280326154603293,0.0400148334908679,0.175521306521005,0.00901271233198122,0.170048704082408,0.0128237142374044,0.154060133862282,0.00826010691327313,0.166998670541091,0.00553979824243037,missense,"V75I,K80M",0.132772467870606,0.202598834814249
NHERF3_PDZ2 abundance,2,MNGGVQTWTQPRLCYLVKEGGSYGFSLKTVQGKKGVYMTDITPQGVAMRAGVLADDHLIEVNGENVEDASHEEVIEKVKISGSRVMFLLVDKETDKRHVEQKIQFKRETAS*,2,2,FALSE,FALSE,174.666666666667,232,136,156,282,178,265,-0.125067155632804,0.067522909655023,-0.198057163546565,0.0929361328805916,-0.0900837060992431,0.0806055624832708,-0.131337628985876,0.0452206286342298,0.149117066245859,0.00933030273222737,0.148847146440053,0.01409773194209,0.137000547804716,0.0105179101510466,0.144934877615893,0.00626050734627384,missense,"V75I,K80I",-0.0659976062625182,-0.118087395977684
NHERF3_PDZ2 abundance,2,MNGGVQTWTQPRLCYLVKEGGSYGFSLKTVQGKKGVYMTDITPQGVAMRAGVLADDHLIEVNGENVEDASHEEVIEKVKQSGSRVMFLLVDKETDKRHVEQKIQFKRETAS*,2,2,FALSE,FALSE,101,83,94,126,86,144,123,-0.169364277539736,0.107784524186702,-0.155428800480647,0.104223647569534,-0.239158278806512,0.0937551627825313,-0.19217074411242,0.0585304448448937,0.142996098419241,0.0148936449221306,0.155313557479616,0.0158099654022618,0.117548379576671,0.0122337509715669,0.136512921184749,0.00810316643087891,missense,"V75I,K80Q",-0.14187000543885,-0.240496334139589
NHERF3_PDZ2 abundance,2,MNGGVQTWTQPRLCYLVKEGGSYGFSLKTVQGKKGVYMTDITPQGVAMRAGVLADDHLIEVNGENVEDASHEEVIEKVKHSGSRVMFLLVDKETDKRHVEQKIQFKRETAS*,2,2,FALSE,FALSE,126.333333333333,95,136,148,66,197,226,-0.280265587602749,0.1066245292665,-0.170587945465076,0.0921958483229074,-0.118756773960999,0.083318476056833,-0.176825210038595,0.0534784213694136,0.127671776621275,0.0147333570460803,0.153014026007435,0.0139854361865897,0.133259109345212,0.0108719078198825,0.138637412411502,0.00740374603277657,missense,"V75I,K80H",-0.122730717825495,-0.209617913272981
NHERF3_PDZ2 abundance,2,MNGGVQTWTQPRLCYLVKEGGSYGFSLKTVQGKKGVYMTDITPQGVAMRAGVLADDHLIEVNGENVEDASHEEVIEKVKPSGSRVMFLLVDKETDKRHVEQKIQFKRETAS*,2,2,FALSE,FALSE,166,167,189,142,113,51,60,-0.344627289034393,0.0856225624887753,-0.623603002079373,0.0979275960006309,-0.487914792081479,0.101365347770958,-0.471951605905067,0.0543924734521577,0.118778289036298,0.0118313092965167,0.0842949537163085,0.0148549004069707,0.0850890979153499,0.0132267747713541,0.0977790469883642,0.00753029070833123,missense,"V75I,K80P",-0.49081884989096,-0.803473885738236
NHERF3_PDZ2 abundance,2,MNGGVQTWTQPRLCYLVKEGGSYGFSLKTVQGKKGVYMTDITPQGVAMRAGVLADDHLIEVNGENVEDASHEEVIEKVKLSGSRVMFLLVDKETDKRHVEQKIQFKRETAS*,2,2,FALSE,FALSE,381.666666666667,433,374,338,487,468,635,-0.145969060940637,0.050724164120465,-0.210466373176771,0.0603735987531327,-0.0673317858786012,0.0546849249102598,-0.137345384452042,0.0316638121120035,0.146228844971053,0.00700905528954671,0.146964760057518,0.00915823356556631,0.139969358458374,0.00713562574471479,0.144103142225066,0.00438365264538097,missense,"V75I,K80L",-0.0734906110171579,-0.13017625524159
NHERF3_PDZ2 abundance,2,MNGGVQTWTQPRLCYLVKEGGSYGFSLKTVQGKKGVYMTDITPQGVAMRAGVLADDHLIEVNGENVEDASHEEVIEKVKESGSRVMFLLVDKETDKRHVEQKIQFKRETAS*,2,2,FALSE,FALSE,180.333333333333,188,159,194,306,434,389,-0.0440616491436132,0.0719912760554137,0.00101757770854705,0.0847765847042842,-0.0454539174155475,0.0717309897886079,-0.032661095407634,0.0435839474170319,0.160310391628059,0.00994774074618678,0.17904532933907,0.0128599881346739,0.14282411745641,0.0093599012574201,0.158596013739592,0.00603391928031272,missense,"V75I,K80E",0.057073936751695,0.080470407147863
NHERF3_PDZ2 abundance,2,MNGGVQTWTQPRLCYLVKEGGSYGFSLKTVQGKKGVYMTDITPQGVAMRAGVLADDHLIEVNGENVEDASHEEVIEKVKDSGSRVMFLLVDKETDKRHVEQKIQFKRETAS*,2,2,FALSE,FALSE,194.666666666667,157,169,258,214,282,455,-0.0932833325100543,0.0787997196778708,-0.132274246236764,0.0853646498656005,-0.080002080277196,0.0629268717958816,-0.0969082106818469,0.0426086557664714,0.153508948841528,0.0108885301827999,0.158825934085476,0.0129491933205554,0.138316060423274,0.00821108572715284,0.149701410782952,0.00589889637754679,missense,"V75I,K80D",-0.023056478497842,-0.0488082126354972
NHERF3_PDZ2 abundance,2,MNGGVQTWTQPRLCYLVKEGGSYGFSLKTVQGKKGVYMTDITPQGVAMRAGVLADDHLIEVNGENVEDASHEEVIEKVKASGSRVMFLLVDKETDKRHVEQKIQFKRETAS*,2,2,FALSE,FALSE,346.666666666667,346,348,346,525,634,596,-0.0637023255028608,0.0530122219395273,-0.118112715081875,0.0598523911036414,-0.0865146121507189,0.0541455756062377,-0.0872350464133304,0.0320079408734604,0.157596446727969,0.00732521868104984,0.16097413483284,0.00907917017546232,0.13746626516112,0.0070652481262854,0.151040598622524,0.00443129507548939,missense,"V75I,K80A",-0.0109918952662844,-0.0293437850073595
NHERF3_PDZ2 abundance,2,MNGGVQTWTQPRLCYLVKEGGSYGFSLKTVQGKKGVYMTDITPQGVAMRAGVLADDHLIEVNGENVEDASHEEVIEKVKGSGSRVMFLLVDKETDKRHVEQKIQFKRETAS*,2,2,FALSE,FALSE,402,483,394,329,655,680,468,-0.0946099818847723,0.0466274623077158,-0.122608473512783,0.0578501543621129,-0.13785299384274,0.0562536887617754,-0.115108561770854,0.0305029599549289,0.153325632684851,0.0064429738171709,0.160292161145417,0.00877544549925979,0.130767316983085,0.00734032771229768,0.147181688365577,0.00422294007510498,missense,"V75I,K80G",-0.045756356682643,-0.0854311218247571
NHERF3_PDZ2 abundance,2,MNGGVQTWTQPRLCYLVKEGGSYGFSLKTVQGKKGVYMTDITPQGVAMRAGVLADDHLIEVNGENVEDASHEEVIEKVKVSGSRVMFLLVDKETDKRHVEQKIQFKRETAS*,2,2,FALSE,FALSE,552.666666666667,561,524,573,884,955,956,-0.0547914547007715,0.0434429628222695,-0.111076523974686,0.0534980993217298,-0.105616891595754,0.04272723789601,-0.0880819153802624,0.0264718878494288,0.158827749149859,0.00600294028778602,0.162041473585249,0.00811527056562689,0.134973682109861,0.00557531310926461,0.150923355020457,0.00366486387643091,missense,"V75I,K80V",-0.0120481288682536,-0.0310478623144114
NHERF3_PDZ2 abundance,2,MNGGVQTWTQPRLCYLVKEGGSYGFSLKTVQGKKGVYMTDITPQGVAMRAGVLADDHLIEVNGENVEDASHEEVIEKVK*SGSRVMFLLVDKETDKRHVEQKIQFKRETAS*,2,2,FALSE,TRUE,183,250,162,137,102,72,33,-0.42793817485623,0.0757830851854207,-0.490586454969668,0.100251095375362,-0.615732525285259,0.114962138226722,-0.48646544396902,0.0535068078379934,0.107266406779164,0.0104716922060178,0.104472591486372,0.0152073582760178,0.0684106530024839,0.0150009677172318,0.0957696987646372,0.00740767595813245,stop,"V75I,K80*",-0.508920827948112,-0.832678760457649
NHERF3_PDZ2 abundance,2,MNGGVQTWTQPRLCYLVKEGGSYGFSLKTVQGKKGVYMTDITPQGVAMRAGVLADDHLIEVNGENVEDASHEEVIEKVKYSGSRVMFLLVDKETDKRHVEQKIQFKRETAS*,2,2,FALSE,FALSE,148.666666666667,121,171,154,100,217,83,-0.232101271934937,0.0931882528332763,-0.206424905217516,0.0866947552333081,-0.399008505772862,0.0917918088183283,-0.27678249372952,0.0522075798849668,0.13432711254159,0.0128767349402446,0.147577821201512,0.0131509605810113,0.0966901376258703,0.0119775604562477,0.124798964611001,0.00722780614229689,missense,"V75I,K80Y",-0.247399640549632,-0.410752853226358
NHERF3_PDZ2 abundance,2,MNGGVQTWTQPRLCYLVKEGGSYGFSLKTVQGKKGVYMTDITPQGVAMRAGVLADDHLIEVNGENVEDASHEEVIEKVKWSGSRVMFLLVDKETDKRHVEQKIQFKRETAS*,2,2,FALSE,FALSE,298.666666666667,306,272,318,240,151,159,-0.246618618008834,0.0631621094039759,-0.430348210625084,0.0823182074872048,-0.419200593093322,0.0651742861459289,-0.35352705011546,0.0397258324193762,0.132321108439723,0.00872772818819607,0.113610292777679,0.0124870702829762,0.0940553497321345,0.00850434219082278,0.114174170716008,0.00549978788906289,missense,"V75I,K80W",-0.343117139227976,-0.56517893575341
NHERF3_PDZ2 abundance,2,MNGGVQTWTQPRLCYLVKEGGSYGFSLKTVQGKKGVYMTDITPQGVAMRAGVLADDHLIEVNGENVEDASHEEVIEKVKCSGSRVMFLLVDKETDKRHVEQKIQFKRETAS*,2,2,FALSE,FALSE,289.333333333333,393,276,199,412,438,189,-0.166116258007152,0.0557699998472739,-0.145868075683082,0.0751534262313989,-0.24654787772791,0.0751274912315796,-0.181899636132211,0.0384689173438166,0.143444909136581,0.00770628790450281,0.156763849537081,0.0114002253450892,0.11658413920525,0.00980309768089882,0.137934890513937,0.00532577602098756,missense,"V75I,K80C",-0.12905965365863,-0.219828718828614
NHERF3_PDZ2 abundance,2,MNGGVQTWTQPRLCYLVKEGGSYGFSLKTVQGKKGVYMTDITPQGVAMRAGVLADDHLIEVNGENVEDASHEEVIEKVKFSGSRVMFLLVDKETDKRHVEQKIQFKRETAS*,2,2,FALSE,FALSE,287.333333333333,284,338,240,285,355,190,-0.178240110964304,0.0633626840594348,-0.257658591127812,0.0734896755584237,-0.295539715802458,0.0699866421636297,-0.238787097952303,0.0395780925875885,0.141769637455471,0.00875544355569732,0.139806045596252,0.0111478465309609,0.110191382488123,0.0091322880378545,0.130059184594051,0.00547933425252181,missense,"V75I,K80F",-0.200010947248706,-0.334298178129488
NHERF3_PDZ2 abundance,2,MNGGVQTWTQPRLCYLVKEGGSYGFSLKTVQGKKGVYMTDITPQGVAMRAGVLADDHLIEVNGENVEDASHEEVQEKVKNSGSRVMFLLVDKETDKRHVEQKIQFKRETAS*,2,2,FALSE,FALSE,117,108,115,128,68,207,232,-0.307566197591333,0.102022744992053,-0.111750017976054,0.0959711138986539,-0.072636965393374,0.0884650093345676,-0.15330847447681,0.0548470728118103,0.123899383558397,0.0140974833758201,0.161939309468864,0.0145581163750957,0.139277105966704,0.0115434591736221,0.141893154319377,0.00759322708751642,missense,"V75Q,K80N",-0.0934001279953281,-0.162297327714206
NHERF3_PDZ2 abundance,2,MNGGVQTWTQPRLCYLVKEGGSYGFSLKTVQGKKGVYMTDITPQGVAMRAGVLADDHLIEVNGENVEDASHEEVQEKVKTSGSRVMFLLVDKETDKRHVEQKIQFKRETAS*,2,2,FALSE,FALSE,102,119,96,91,86,127,88,-0.269321649070702,0.095609643080506,-0.195156343808102,0.104738706119502,-0.2416945990245,0.110209103788695,-0.237381887028843,0.059456208989589,0.129184007952961,0.013211322181152,0.149287179587739,0.0158880960189214,0.117217424896309,0.0143807625152103,0.130253727075549,0.008231332566641,missense,"V75Q,K80T",-0.198258337278135,-0.331470600145418
NHERF3_PDZ2 abundance,2,MNGGVQTWTQPRLCYLVKEGGSYGFSLKTVQGKKGVYMTDITPQGVAMRAGVLADDHLIEVNGENVEDASHEEVQEKVKRSGSRVMFLLVDKETDKRHVEQKIQFKRETAS*,2,2,FALSE,FALSE,439.333333333333,428,482,408,493,950,998,-0.152929365577447,0.049034011587008,-0.0917218683061782,0.0503572271190274,-0.0128483341595481,0.0492737953109505,-0.0859704086647234,0.028604863379875,0.145267071408543,0.0067755103359693,0.16497743335664,0.00763882321403597,0.147078694740456,0.00642954823358748,0.151215679645382,0.00396016072172229,missense,"V75Q,K80R",-0.00941461125121845,-0.0267990696225823
NHERF3_PDZ2 abundance,2,MNGGVQTWTQPRLCYLVKEGGSYGFSLKTVQGKKGVYMTDITPQGVAMRAGVLADDHLIEVNGENVEDASHEEVQEKVKSSGSRVMFLLVDKETDKRHVEQKIQFKRETAS*,2,2,FALSE,FALSE,345,349,302,384,540,358,752,-0.0654646906873328,0.0518169851279457,-0.234544344364289,0.0608823553019819,-0.0716365861306605,0.0514152160680206,-0.112450951297464,0.0313034368884539,0.157352923444096,0.00716006108719416,0.143312307852012,0.00923540821472752,0.139407641613104,0.00670897400055145,0.147549617569453,0.00433376099631311,missense,"V75Q,K80S",-0.0424417264475679,-0.0800834542687079
NHERF3_PDZ2 abundance,2,MNGGVQTWTQPRLCYLVKEGGSYGFSLKTVQGKKGVYMTDITPQGVAMRAGVLADDHLIEVNGENVEDASHEEVQEKVKMSGSRVMFLLVDKETDKRHVEQKIQFKRETAS*,2,2,FALSE,FALSE,140.333333333333,202,115,104,507,143,190,0.0760982476326428,0.0681436230920023,-0.211928840395742,0.0987791857935622,-0.0705040486813379,0.0979462213613033,-0.0300447749439222,0.048674794678497,0.176914063165964,0.00941607279614445,0.146742914471866,0.0149840803529535,0.139555422073505,0.012780626102901,0.158958226605223,0.00673871458373393,missense,"V75Q,K80M",0.0603370691785487,0.085734990577267
NHERF3_PDZ2 abundance,2,MNGGVQTWTQPRLCYLVKEGGSYGFSLKTVQGKKGVYMTDITPQGVAMRAGVLADDHLIEVNGENVEDASHEEVQEKVKISGSRVMFLLVDKETDKRHVEQKIQFKRETAS*,2,2,FALSE,FALSE,181.333333333333,170,148,226,117,170,242,-0.282874189060788,0.0821087030404149,-0.2334140372105,0.0914386937845073,-0.214266307440944,0.0697623443494328,-0.240600134860453,0.0459604073096961,0.12731132057109,0.0113457648704959,0.143483767184054,0.013870581378344,0.120796437281868,0.00910302027786228,0.129808181208531,0.00636292498115094,missense,"V75Q,K80I",-0.202272206757289,-0.337946387206294
NHERF3_PDZ2 abundance,2,MNGGVQTWTQPRLCYLVKEGGSYGFSLKTVQGKKGVYMTDITPQGVAMRAGVLADDHLIEVNGENVEDASHEEVQEKVKQSGSRVMFLLVDKETDKRHVEQKIQFKRETAS*,2,2,FALSE,FALSE,78.3333333333333,107,61,67,179,165,100,-0.0364559184035948,0.0918431364646799,-0.0014386465887847,0.118108898707415,-0.124904442388616,0.123418586567265,-0.0493383102470819,0.0625136683729808,0.161361350045976,0.0126908670178876,0.178672738069559,0.0179162564908092,0.13245692371226,0.0161044171703793,0.156287159812278,0.00865461829947509,missense,"V75Q,K80Q",0.0362737475978782,0.0469123663382118
NHERF3_PDZ2 abundance,2,MNGGVQTWTQPRLCYLVKEGGSYGFSLKTVQGKKGVYMTDITPQGVAMRAGVLADDHLIEVNGENVEDASHEEVQEKVKHSGSRVMFLLVDKETDKRHVEQKIQFKRETAS*,2,2,FALSE,FALSE,80.3333333333333,54,91,96,21,46,146,-0.441248008835868,0.155029729145554,-0.455725335922164,0.121681742910627,-0.119850482251445,0.103149746990128,-0.297355428085423,0.0701635009185773,0.105427256467363,0.0214219783005993,0.109760768391305,0.0184582308369167,0.133116395552566,0.0134596141695621,0.121950773186877,0.0097136887789425,missense,"V75Q,K80H",-0.273058656768554,-0.452149895678353
NHERF3_PDZ2 abundance,2,MNGGVQTWTQPRLCYLVKEGGSYGFSLKTVQGKKGVYMTDITPQGVAMRAGVLADDHLIEVNGENVEDASHEEVQEKVKLSGSRVMFLLVDKETDKRHVEQKIQFKRETAS*,2,2,FALSE,FALSE,197.333333333333,218,209,165,207,234,171,-0.265033807009878,0.0731435858342417,-0.274865411548271,0.0834659783263134,-0.22494282861401,0.0814126233066631,-0.255399203515421,0.0455802603517085,0.129776501148231,0.0101069666908728,0.137195896730095,0.0126611787284125,0.119403299054622,0.010623220417055,0.127759344630388,0.00631029606167272,missense,"V75Q,K80L",-0.220729930681042,-0.367725205471171
NHERF3_PDZ2 abundance,2,MNGGVQTWTQPRLCYLVKEGGSYGFSLKTVQGKKGVYMTDITPQGVAMRAGVLADDHLIEVNGENVEDASHEEVQEKVKESGSRVMFLLVDKETDKRHVEQKIQFKRETAS*,2,2,FALSE,FALSE,164.666666666667,235,130,129,176,247,134,-0.259424018171059,0.0706959155417824,-0.0971061441938216,0.0918443799467624,-0.222440357177643,0.0920935611921441,-0.205355250371824,0.0478617277416883,0.130551660696264,0.00976874807834557,0.164160678066598,0.0139321210033619,0.119729836937523,0.0120169349641338,0.134687610462918,0.00662615065694567,missense,"V75Q,K80E",-0.158314011631455,-0.267026315516433
NHERF3_PDZ2 abundance,2,MNGGVQTWTQPRLCYLVKEGGSYGFSLKTVQGKKGVYMTDITPQGVAMRAGVLADDHLIEVNGENVEDASHEEVQEKVKDSGSRVMFLLVDKETDKRHVEQKIQFKRETAS*,2,2,FALSE,FALSE,164.666666666667,229,134,131,211,173,119,-0.201927724221454,0.0697396949200055,-0.201761484823759,0.0934950590119213,-0.258527209294573,0.0926839578204516,-0.216981522856162,0.047868416099723,0.138496487589414,0.00963661769584933,0.148285227982994,0.0141825169501454,0.115021002255316,0.0120939735517785,0.133078027259493,0.00662707661741715,missense,"V75Q,K80D",-0.172814554387313,-0.290420804959039
NHERF3_PDZ2 abundance,2,MNGGVQTWTQPRLCYLVKEGGSYGFSLKTVQGKKGVYMTDITPQGVAMRAGVLADDHLIEVNGENVEDASHEEVQEKVKASGSRVMFLLVDKETDKRHVEQKIQFKRETAS*,2,2,FALSE,FALSE,106.666666666667,89,131,100,105,201,143,-0.284022242301022,0.110125782584785,-0.162896771399354,0.0853491556074886,-0.547840783873826,0.12642107335165,-0.283593791609575,0.0595171250289271,0.127152682794093,0.0152171595594601,0.154180720886356,0.0129468429548717,0.0772695854900743,0.0164962001349163,0.123855983902779,0.00823976600339985,missense,"V75Q,K80A",-0.255894841076342,-0.424458607719903
NHERF3_PDZ2 abundance,2,MNGGVQTWTQPRLCYLVKEGGSYGFSLKTVQGKKGVYMTDITPQGVAMRAGVLADDHLIEVNGENVEDASHEEVQEKVKGSGSRVMFLLVDKETDKRHVEQKIQFKRETAS*,2,2,FALSE,FALSE,203.666666666667,204,157,250,168,143,276,-0.238108682208171,0.0718210912569505,-0.304029674941918,0.0842452247013041,-0.207562827254344,0.0658653306238439,-0.242084060063519,0.0420602268112668,0.133497009739855,0.00992422464330856,0.132771891180602,0.0127793847067652,0.121671148655746,0.00859451392966023,0.129602741237533,0.00582296988986483,missense,"V75Q,K80G",-0.204122990908661,-0.340932354767565
NHERF3_PDZ2 abundance,2,MNGGVQTWTQPRLCYLVKEGGSYGFSLKTVQGKKGVYMTDITPQGVAMRAGVLADDHLIEVNGENVEDASHEEVQEKVKVSGSRVMFLLVDKETDKRHVEQKIQFKRETAS*,2,2,FALSE,FALSE,312,330,301,305,273,324,415,-0.231600166191139,0.0578827433102539,-0.265834720579985,0.0657409551353327,-0.151861264036957,0.058671512562515,-0.213019248250196,0.0349140337998627,0.134396355237356,0.00799822639183769,0.138565786530506,0.0099724222903236,0.128939431627097,0.00765582025045246,0.133626578883559,0.00483362508867555,missense,"V75Q,K80V",-0.167872718350728,-0.282447880570518
NHERF3_PDZ2 abundance,2,MNGGVQTWTQPRLCYLVKEGGSYGFSLKTVQGKKGVYMTDITPQGVAMRAGVLADDHLIEVNGENVEDASHEEVQEKVK*SGSRVMFLLVDKETDKRHVEQKIQFKRETAS*,2,2,FALSE,TRUE,86,112,62,84,11,17,11,-0.82304670576579,0.164821615652665,-0.621402437551595,0.164752285089414,-0.779735990371162,0.175454814661108,-0.739797090180994,0.0970663496734697,0.0526703856019633,0.0227750193039821,0.0846287632677965,0.0249917172153223,0.047010470966761,0.0228944246441687,0.0606975496138137,0.0134382164414838,stop,"V75Q,K80*",-0.824881628992232,-1.34243496398443
NHERF3_PDZ2 abundance,2,MNGGVQTWTQPRLCYLVKEGGSYGFSLKTVQGKKGVYMTDITPQGVAMRAGVLADDHLIEVNGENVEDASHEEVQEKVKYSGSRVMFLLVDKETDKRHVEQKIQFKRETAS*,2,2,FALSE,FALSE,89.6666666666667,114,91,64,82,48,60,-0.270626456943935,0.0975603175805796,-0.444198247843163,0.120736642091874,-0.250041007734122,0.131647150296019,-0.316956874748513,0.0657434316620421,0.129003709850778,0.0134808660102125,0.111509343383331,0.0183148659519356,0.116128334091814,0.0171781308360975,0.119237078031852,0.00910175840806236,missense,"V75Q,K80Y",-0.297506012169669,-0.491592101908873
NHERF3_PDZ2 abundance,2,MNGGVQTWTQPRLCYLVKEGGSYGFSLKTVQGKKGVYMTDITPQGVAMRAGVLADDHLIEVNGENVEDASHEEVQEKVKWSGSRVMFLLVDKETDKRHVEQKIQFKRETAS*,2,2,FALSE,FALSE,133.666666666667,144,136,121,84,51,49,-0.328755220235645,0.0906185048291711,-0.536602876603721,0.110343476098278,-0.475933414143156,0.108755321149129,-0.431073368934563,0.0588790391497543,0.120971488464991,0.0125216476528878,0.0974922367306535,0.0167382986506512,0.0866525018884587,0.0141910640042015,0.103438377930589,0.00815142708696358,missense,"V75Q,K80W",-0.439834613647279,-0.721218331816969
NHERF3_PDZ2 abundance,2,MNGGVQTWTQPRLCYLVKEGGSYGFSLKTVQGKKGVYMTDITPQGVAMRAGVLADDHLIEVNGENVEDASHEEVQEKVKCSGSRVMFLLVDKETDKRHVEQKIQFKRETAS*,2,2,FALSE,FALSE,168,167,164,173,102,178,290,-0.315999714820069,0.084224344463632,-0.248762602600137,0.0889660385871401,-0.0936585834563741,0.0766905965395721,-0.210134937580615,0.0478179646739936,0.122734041761908,0.0116381037974217,0.141155502021173,0.0134954976614167,0.136534075793543,0.0100070612868783,0.134025893282346,0.00662009193960642,missense,"V75Q,K80C",-0.164275342644818,-0.276644044852782
NHERF3_PDZ2 abundance,2,MNGGVQTWTQPRLCYLVKEGGSYGFSLKTVQGKKGVYMTDITPQGVAMRAGVLADDHLIEVNGENVEDASHEEVQEKVKFSGSRVMFLLVDKETDKRHVEQKIQFKRETAS*,2,2,FALSE,FALSE,63,52,80,57,29,78,47,-0.341226594149101,0.146937554970941,-0.277806721193512,0.115843886866221,-0.284584271456441,0.14148829147548,-0.296988261289039,0.0765198555064718,0.119248196404654,0.0203038032219957,0.136749721559555,0.0175726707530225,0.111620916328546,0.0184622635376194,0.122001605085846,0.0105936854927191,missense,"V75Q,K80F",-0.272600718264475,-0.45141107936786
NHERF3_PDZ2 abundance,2,MNGGVQTWTQPRLCYLVKEGGSYGFSLKTVQGKKGVYMTDITPQGVAMRAGVLADDHLIEVNGENVEDASHEEVHEKVKNSGSRVMFLLVDKETDKRHVEQKIQFKRETAS*,2,2,FALSE,FALSE,82,,97,67,23,104,58,,,-0.252076995957785,0.106531110428548,-0.2714913876214,0.129834669759248,-0.25988853199829,0.0823563336990716,,,0.140652732778915,0.0161599906491106,0.113329356435563,0.0169416272146478,0.127137825761772,0.011401708638454,missense,"V75H,K80N",-0.226329119905158,-0.376758672383147
NHERF3_PDZ2 abundance,2,MNGGVQTWTQPRLCYLVKEGGSYGFSLKTVQGKKGVYMTDITPQGVAMRAGVLADDHLIEVNGENVEDASHEEVHEKVKTSGSRVMFLLVDKETDKRHVEQKIQFKRETAS*,2,2,FALSE,FALSE,54.6666666666667,51,50,63,59,175,56,-0.308527867025634,0.145349220320885,-0.0184768795244749,0.128386507920534,-0.528311895550125,0.156493142705003,-0.250594830152973,0.0819685384153603,0.123766500260029,0.0200843274440587,0.176088162692371,0.0194752946732808,0.0798178350948226,0.0204201889239065,0.128424479451337,0.0113480208571062,missense,"V75H,K80T",-0.214737810553879,-0.358057802435715
NHERF3_PDZ2 abundance,2,MNGGVQTWTQPRLCYLVKEGGSYGFSLKTVQGKKGVYMTDITPQGVAMRAGVLADDHLIEVNGENVEDASHEEVHEKVKRSGSRVMFLLVDKETDKRHVEQKIQFKRETAS*,2,2,FALSE,FALSE,237.333333333333,298,183,231,450,444,347,-0.0655324553531519,0.056615667428424,-0.0593568481302493,0.0743980284114479,-0.131397165813364,0.0670111816239614,-0.0844771145221696,0.0373890245949836,0.157343559735543,0.00782314208900512,0.169886970310655,0.0112856370181896,0.13160971317848,0.00874403162415216,0.15142241668624,0.00517627176393839,missense,"V75H,K80R",-0.0075521419524519,-0.0237942497975057
NHERF3_PDZ2 abundance,2,MNGGVQTWTQPRLCYLVKEGGSYGFSLKTVQGKKGVYMTDITPQGVAMRAGVLADDHLIEVNGENVEDASHEEVHEKVKSSGSRVMFLLVDKETDKRHVEQKIQFKRETAS*,2,2,FALSE,FALSE,180.666666666667,129,206,207,224,255,312,-0.101018135980608,0.0860844960247653,-0.213233541911557,0.0728828164983681,-0.125043546184667,0.0704561625819752,-0.15050880862263,0.0436582632726764,0.152440155178411,0.0118951391841056,0.146545000790026,0.0110557904480347,0.132438772592369,0.00919355395328392,0.142280750183844,0.00604420783609486,missense,"V75H,K80S",-0.0899083231649027,-0.156663815050825
NHERF3_PDZ2 abundance,2,MNGGVQTWTQPRLCYLVKEGGSYGFSLKTVQGKKGVYMTDITPQGVAMRAGVLADDHLIEVNGENVEDASHEEVHEKVKMSGSRVMFLLVDKETDKRHVEQKIQFKRETAS*,2,2,FALSE,FALSE,125.333333333333,114,109,153,135,112,189,-0.132306535322253,0.0919296142321678,-0.263595773720025,0.102578054174237,-0.175809977914108,0.0833430441289529,-0.184751738672015,0.0529010550926796,0.14811673014599,0.0127028164992472,0.138905418401189,0.0155603409144172,0.125814455967442,0.0108751136132196,0.137540035125101,0.00732381335766449,missense,"V75H,K80M",-0.132616858676681,-0.225567745059639
NHERF3_PDZ2 abundance,2,MNGGVQTWTQPRLCYLVKEGGSYGFSLKTVQGKKGVYMTDITPQGVAMRAGVLADDHLIEVNGENVEDASHEEVHEKVKISGSRVMFLLVDKETDKRHVEQKIQFKRETAS*,2,2,FALSE,FALSE,116,166,,66,85,55,16,-0.364916934955966,0.0869207487159721,,,-0.614008298717085,0.164946968573531,-0.419053643762805,0.0768972711099647,0.115974669646299,0.0120106924209175,,,0.068635640702655,0.0215232961807564,0.105102432146789,0.0106459362736045,missense,"V75H,K80I",-0.424843348045898,-0.697032133358906
NHERF3_PDZ2 abundance,2,MNGGVQTWTQPRLCYLVKEGGSYGFSLKTVQGKKGVYMTDITPQGVAMRAGVLADDHLIEVNGENVEDASHEEVHEKVKQSGSRVMFLLVDKETDKRHVEQKIQFKRETAS*,2,2,FALSE,FALSE,62.5,71,,54,46,9,100,-0.299635525001822,0.123508313279463,,,-0.0668569239670308,0.135382695622739,-0.193900512671508,0.0912433118357795,0.124995242378883,0.0170663550894307,,,0.140031321364732,0.0176655677933144,0.136273445770572,0.0126320540270831,missense,"V75H,K80Q",-0.144027410831041,-0.243976989899915
NHERF3_PDZ2 abundance,2,MNGGVQTWTQPRLCYLVKEGGSYGFSLKTVQGKKGVYMTDITPQGVAMRAGVLADDHLIEVNGENVEDASHEEVHEKVKHSGSRVMFLLVDKETDKRHVEQKIQFKRETAS*,2,2,FALSE,FALSE,88.3333333333333,102,75,88,55,55,32,-0.3505740759632,0.107486327769604,-0.354953627220052,0.123512195295165,-0.504896996260281,0.130119854584221,-0.395096713347263,0.0688152748007537,0.117956563156692,0.0148524401982909,0.125047099903012,0.0187358970820051,0.0828731553399669,0.0169788398867403,0.108419116221966,0.00952703547999469,missense,"V75H,K80H",-0.394963737512285,-0.648825783779653
NHERF3_PDZ2 abundance,2,MNGGVQTWTQPRLCYLVKEGGSYGFSLKTVQGKKGVYMTDITPQGVAMRAGVLADDHLIEVNGENVEDASHEEVHEKVKESGSRVMFLLVDKETDKRHVEQKIQFKRETAS*,2,2,FALSE,FALSE,99,89,150,58,62,398,21,-0.279510901373332,0.109857922191728,-0.00665375284487609,0.0863531365279524,-0.506059423912439,0.160216308995305,-0.171017205456966,0.0625097367480428,0.127776059020009,0.015180146661616,0.177881644575898,0.0130991395208355,0.0827214746218399,0.0209060105882231,0.139441493567573,0.00865407399110189,missense,"V75H,K80E",-0.115486846767459,-0.197930994524897
NHERF3_PDZ2 abundance,2,MNGGVQTWTQPRLCYLVKEGGSYGFSLKTVQGKKGVYMTDITPQGVAMRAGVLADDHLIEVNGENVEDASHEEVHEKVKDSGSRVMFLLVDKETDKRHVEQKIQFKRETAS*,2,2,FALSE,FALSE,89.3333333333333,108,70,90,91,81,26,-0.226733159332034,0.0978791124069244,-0.231418514067007,0.119695243046487,-0.566820559107277,0.13539485052171,-0.309271079702395,0.0661209551429637,0.135068877313601,0.0135249170182994,0.143786473456515,0.0181568933299686,0.0747929875427065,0.0176671538393804,0.120301127289932,0.00915402412388903,missense,"V75H,K80D",-0.287920119543366,-0.476126676398962
NHERF3_PDZ2 abundance,2,MNGGVQTWTQPRLCYLVKEGGSYGFSLKTVQGKKGVYMTDITPQGVAMRAGVLADDHLIEVNGENVEDASHEEVHEKVKASGSRVMFLLVDKETDKRHVEQKIQFKRETAS*,2,2,FALSE,FALSE,116,71,132,145,114,264,194,-0.167733330853372,0.115849865666329,-0.087711460199458,0.0828278171124612,-0.175966682069117,0.0861548755769277,-0.138000441770731,0.0530748876719406,0.143221462320199,0.0160081122640768,0.165585782948069,0.0125643743375919,0.125794008244334,0.0112420186954318,0.144012453721174,0.00734787936851736,missense,"V75H,K80A",-0.0743076129126479,-0.131494367435074
NHERF3_PDZ2 abundance,2,MNGGVQTWTQPRLCYLVKEGGSYGFSLKTVQGKKGVYMTDITPQGVAMRAGVLADDHLIEVNGENVEDASHEEVHEKVKGSGSRVMFLLVDKETDKRHVEQKIQFKRETAS*,2,2,FALSE,FALSE,277,293,279,259,166,185,103,-0.33783389233774,0.0641700357936944,-0.387953843705368,0.0708538870904392,-0.481330742651349,0.0747878067028813,-0.395239450845509,0.0401341481509384,0.119716999291584,0.00886700326380998,0.120041208312508,0.0107480166894778,0.0859482252286855,0.00975877355186256,0.108399355126569,0.00555631659541328,missense,"V75H,K80G",-0.395141762859529,-0.649113001449829
NHERF3_PDZ2 abundance,2,MNGGVQTWTQPRLCYLVKEGGSYGFSLKTVQGKKGVYMTDITPQGVAMRAGVLADDHLIEVNGENVEDASHEEVHEKVKVSGSRVMFLLVDKETDKRHVEQKIQFKRETAS*,2,2,FALSE,FALSE,253.666666666667,250,297,214,154,308,200,-0.31848290459029,0.0684840097249188,-0.275597870675852,0.0666905962470244,-0.258547455718734,0.0728262388501769,-0.285059941003912,0.0399487555607157,0.122390915074742,0.00946310735593074,0.137084788035133,0.0101164759045515,0.115018360377217,0.00950281609937026,0.12365300487902,0.00553065017484178,missense,"V75H,K80V",-0.257723454848099,-0.427408806639919
NHERF3_PDZ2 abundance,2,MNGGVQTWTQPRLCYLVKEGGSYGFSLKTVQGKKGVYMTDITPQGVAMRAGVLADDHLIEVNGENVEDASHEEVHEKVK*SGSRVMFLLVDKETDKRHVEQKIQFKRETAS*,2,2,FALSE,TRUE,89.3333333333333,73,120,75,21,64,16,-0.524889750512127,0.144081862112538,-0.441205447350942,0.108315524327105,-0.648408461354919,0.160127192549661,-0.51145893782639,0.0761594269422097,0.0938696566115902,0.019909204129402,0.111963329338931,0.016430673192443,0.0641468956500884,0.0208943821256284,0.0923095090983512,0.0105437864589701,stop,"V75H,K80*",-0.540093263205009,-0.882970892262384
NHERF3_PDZ2 abundance,2,MNGGVQTWTQPRLCYLVKEGGSYGFSLKTVQGKKGVYMTDITPQGVAMRAGVLADDHLIEVNGENVEDASHEEVHEKVKYSGSRVMFLLVDKETDKRHVEQKIQFKRETAS*,2,2,FALSE,FALSE,72,60,82,74,17,62,6,-0.529105254023074,0.158974942300635,-0.34667385661707,0.118664527291431,-0.908739010005583,0.221742994057054,-0.489121399480322,0.0873964910871313,0.0932871591432962,0.0219671270992536,0.12630308057366,0.0180005412850439,0.0301773625815903,0.0289343913281445,0.0954019986796964,0.012099486252506,missense,"V75H,K80Y",-0.512233394078071,-0.838023097884188
NHERF3_PDZ2 abundance,2,MNGGVQTWTQPRLCYLVKEGGSYGFSLKTVQGKKGVYMTDITPQGVAMRAGVLADDHLIEVNGENVEDASHEEVHEKVKWSGSRVMFLLVDKETDKRHVEQKIQFKRETAS*,2,2,FALSE,FALSE,176.333333333333,185,200,144,84,50,15,-0.398266077749876,0.0846527597394135,-0.646421353062017,0.104505134685141,-0.841317619775667,0.145155673177749,-0.555316117261564,0.0599145604837394,0.111366491478072,0.0116973021382304,0.0808335766873423,0.0158526649398686,0.0389749207506569,0.0189408060853756,0.0862377625894378,0.00829478840489381,missense,"V75H,K80W",-0.594792902010807,-0.971220700845558
NHERF3_PDZ2 abundance,2,MNGGVQTWTQPRLCYLVKEGGSYGFSLKTVQGKKGVYMTDITPQGVAMRAGVLADDHLIEVNGENVEDASHEEVHEKVKCSGSRVMFLLVDKETDKRHVEQKIQFKRETAS*,2,2,FALSE,FALSE,65.5,,77,54,11,53,58,,,-0.372114025455983,0.12340818582554,-0.213443869199815,0.141256391838779,-0.303430757307527,0.0929364244868312,,,0.122443992942875,0.0187201196058312,0.120903754088034,0.0184320038450158,0.12110968264093,0.0128664546648034,missense,"V75H,K80C",-0.280635940997847,-0.46437472745813
NHERF3_PDZ2 abundance,2,MNGGVQTWTQPRLCYLVKEGGSYGFSLKTVQGKKGVYMTDITPQGVAMRAGVLADDHLIEVNGENVEDASHEEVHEKVKLSGSRVMFLLVDKETDKRHVEQKIQFKRETAS*,2,2,FALSE,FALSE,130.333333333333,135,116,140,91,55,50,-0.288642408348834,0.0912259383079491,-0.473069994772608,0.112001212692687,-0.509745804614952,0.103776727052858,-0.408999547695481,0.0584473117908929,0.126514269133907,0.0126055826947224,0.107129710442997,0.0169897651730274,0.0822404529675388,0.0135414263890061,0.10649435756204,0.00809165719027326,missense,"V75H,K80L",-0.412303658296485,-0.676801191359325
NHERF3_PDZ2 abundance,2,MNGGVQTWTQPRLCYLVKEGGSYGFSLKTVQGKKGVYMTDITPQGVAMRAGVLADDHLIEVNGENVEDASHEEVHEKVKFSGSRVMFLLVDKETDKRHVEQKIQFKRETAS*,2,2,FALSE,FALSE,114,120,105,117,47,85,16,-0.439273328940901,0.106037145366039,-0.328181659060592,0.1069610809904,-0.768074119808978,0.146683982380181,-0.464276823214995,0.0669917887844576,0.105700117357295,0.0146521924511401,0.129108211754515,0.0162252140400147,0.0485321836499476,0.0191402292812317,0.0988415716560526,0.00927458548215879,missense,"V75H,K80F",-0.481246692117329,-0.788030619389623
NHERF3_PDZ2 abundance,2,MNGGVQTWTQPRLCYLVKEGGSYGFSLKTVQGKKGVYMTDITPQGVAMRAGVLADDHLIEVNGENVEDASHEEVPEKVKTSGSRVMFLLVDKETDKRHVEQKIQFKRETAS*,2,2,FALSE,FALSE,90,102,107,61,49,12,7,-0.771593601867677,0.160517766576239,-0.9413737684325,0.200727903105453,-1.15238925046594,0.355595820221114,-0.872591930404268,0.118230830583723,0.0597801656504661,0.0221803142623595,0.0360914515452552,0.0304489554661626,-0.0016156211591388,0.0464003323337597,0.0423129517461103,0.0163683037096298,missense,"V75P,K80T",-0.990506274467293,-1.60964592879031
NHERF3_PDZ2 abundance,2,MNGGVQTWTQPRLCYLVKEGGSYGFSLKTVQGKKGVYMTDITPQGVAMRAGVLADDHLIEVNGENVEDASHEEVPEKVKRSGSRVMFLLVDKETDKRHVEQKIQFKRETAS*,2,2,FALSE,FALSE,329,392,362,233,21,36,31,-0.934615469043936,0.1145639149886,-0.852257554628276,0.102565012197064,-0.819839875924191,0.111919158088037,-0.86694129282036,0.0631085643466887,0.0372538352464814,0.0158304198455595,0.0496097296892374,0.0155583625418242,0.04177746902546,0.0146039009304732,0.0430952464459767,0.00873697784922377,missense,"V75P,K80R",-0.983458674990014,-1.59827566532205
NHERF3_PDZ2 abundance,2,MNGGVQTWTQPRLCYLVKEGGSYGFSLKTVQGKKGVYMTDITPQGVAMRAGVLADDHLIEVNGENVEDASHEEVPEKVKMSGSRVMFLLVDKETDKRHVEQKIQFKRETAS*,2,2,FALSE,FALSE,124.666666666667,143,106,125,13,12,15,-0.843535548349949,0.149538653842746,-0.910376629957975,0.183594604246231,-0.886703045761492,0.165588451996856,-0.875625007966362,0.09497704266722,0.0498392412552544,0.0206632225662507,0.0407934908451598,0.0278499592833606,0.033052750890668,0.0216070008880006,0.0418930415207815,0.013148965224588,missense,"V75P,K80M",-0.994289195513589,-1.61574911457927
NHERF3_PDZ2 abundance,2,MNGGVQTWTQPRLCYLVKEGGSYGFSLKTVQGKKGVYMTDITPQGVAMRAGVLADDHLIEVNGENVEDASHEEVPEKVKISGSRVMFLLVDKETDKRHVEQKIQFKRETAS*,2,2,FALSE,FALSE,67.3333333333333,61,68,73,0,6,40,,,-0.928494645062045,0.231521447314104,-0.394559716361667,0.132441972708265,-0.526205542148053,0.114961020174987,,,0.0380451204068492,0.0351201110043237,0.0972706430632908,0.017281844158857,0.0902679358722222,0.015915619332984,missense,"V75P,K80I",-0.55848555245834,-0.912644141326704
NHERF3_PDZ2 abundance,2,MNGGVQTWTQPRLCYLVKEGGSYGFSLKTVQGKKGVYMTDITPQGVAMRAGVLADDHLIEVNGENVEDASHEEVPEKVKHSGSRVMFLLVDKETDKRHVEQKIQFKRETAS*,2,2,FALSE,FALSE,156.666666666667,114,206,150,6,17,9,-1.18843213077027,0.284754223388262,-0.943444637541738,0.140850764513816,-0.96094492639061,0.1799717960548,-0.981491562922223,0.103355356461875,0.0021814975097168,0.0393472840857524,0.0357773158406127,0.0213660312776894,0.0233652131346494,0.0234838281913824,0.0272364928383916,0.014308889282369,missense,"V75P,K80H",-1.12632829133049,-1.8287747430063
NHERF3_PDZ2 abundance,2,MNGGVQTWTQPRLCYLVKEGGSYGFSLKTVQGKKGVYMTDITPQGVAMRAGVLADDHLIEVNGENVEDASHEEVPEKVKLSGSRVMFLLVDKETDKRHVEQKIQFKRETAS*,2,2,FALSE,FALSE,358,360,393,321,37,61,35,-0.802117111028602,0.0919214268766857,-0.753499860178156,0.0857448640078002,-0.828309295724621,0.0957522265094233,-0.791782689224195,0.0524551272281403,0.0555624329968177,0.0127016851720337,0.0645905499625047,0.0130068690263459,0.04067232697635,0.0124943401443021,0.0535004753019354,0.00726207749161897,missense,"V75P,K80L",-0.889719211513227,-1.44704085117846
NHERF3_PDZ2 abundance,2,MNGGVQTWTQPRLCYLVKEGGSYGFSLKTVQGKKGVYMTDITPQGVAMRAGVLADDHLIEVNGENVEDASHEEVPEKVKESGSRVMFLLVDKETDKRHVEQKIQFKRETAS*,2,2,FALSE,FALSE,122,57,109,200,18,10,15,-0.53169415013972,0.163365583542218,-0.978373073736511,0.19970238702219,-0.920489695780651,0.140545870967165,-0.804586886480153,0.0940018151828203,0.0929294259734134,0.0225738250656455,0.0304789274165648,0.0302933921734364,0.0286440607425144,0.0183392907063956,0.0517278159337419,0.0130139512052174,missense,"V75P,K80E",-0.905688887952049,-1.47280557137826
NHERF3_PDZ2 abundance,2,MNGGVQTWTQPRLCYLVKEGGSYGFSLKTVQGKKGVYMTDITPQGVAMRAGVLADDHLIEVNGENVEDASHEEVPEKVKDSGSRVMFLLVDKETDKRHVEQKIQFKRETAS*,2,2,FALSE,FALSE,160,204,170,106,14,17,7,-0.919297456330247,0.140597641686833,-0.894726032146726,0.141392155993645,-1.19197412611499,0.288188879803431,-0.937531944601682,0.0942186291939652,0.0393704753113872,0.0194277552178588,0.0431675721183707,0.0214481564073005,-0.00678089949217536,0.0376046596651734,0.0333224213570149,0.0130439677209214,missense,"V75P,K80D",-1.07150088849377,-1.74031880598209
NHERF3_PDZ2 abundance,2,MNGGVQTWTQPRLCYLVKEGGSYGFSLKTVQGKKGVYMTDITPQGVAMRAGVLADDHLIEVNGENVEDASHEEVPEKVKASGSRVMFLLVDKETDKRHVEQKIQFKRETAS*,2,2,FALSE,FALSE,172.666666666667,202,164,152,28,18,21,-0.715896655440477,0.11083239809601,-0.809669251978633,0.146785277367986,-0.762847062916005,0.128971302408271,-0.754072977431785,0.0729441968106305,0.0674763590473657,0.0153147995555548,0.0560700638565164,0.0222662534930087,0.0492142422208571,0.0168289697261921,0.0587211441610929,0.0100986583732567,missense,"V75P,K80A",-0.842686829561613,-1.3711610319501
NHERF3_PDZ2 abundance,2,MNGGVQTWTQPRLCYLVKEGGSYGFSLKTVQGKKGVYMTDITPQGVAMRAGVLADDHLIEVNGENVEDASHEEVPEKVKGSGSRVMFLLVDKETDKRHVEQKIQFKRETAS*,2,2,FALSE,FALSE,682.333333333333,885,635,527,67,69,28,-0.880012614640394,0.0673967878062283,-0.871124757169308,0.0775283317570627,-1.02086173649138,0.10360256778844,-0.904286048139195,0.045658322456602,0.0447988472169614,0.00931287523930067,0.0467477129937253,0.0117604811514247,0.01554689879303,0.0135187010157356,0.0379251034807064,0.00632110326174736,missense,"V75P,K80G",-1.03003587520077,-1.67342111587123
NHERF3_PDZ2 abundance,2,MNGGVQTWTQPRLCYLVKEGGSYGFSLKTVQGKKGVYMTDITPQGVAMRAGVLADDHLIEVNGENVEDASHEEVPEKVKVSGSRVMFLLVDKETDKRHVEQKIQFKRETAS*,2,2,FALSE,FALSE,502.333333333333,512,520,475,29,40,29,-0.972609083936278,0.0963210817136889,-0.945764604143164,0.0923226134294787,-0.945436920511237,0.101929230993873,-0.954670195171176,0.0557834319031466,0.0320038848126461,0.0133096286353157,0.0354253938674494,0.0140046655265317,0.0253887932380078,0.0133003537265971,0.0309497399761245,0.0077228600260029,missense,"V75P,K80V",-1.09287609155033,-1.77480454700983
NHERF3_PDZ2 abundance,2,MNGGVQTWTQPRLCYLVKEGGSYGFSLKTVQGKKGVYMTDITPQGVAMRAGVLADDHLIEVNGENVEDASHEEVPEKVK*SGSRVMFLLVDKETDKRHVEQKIQFKRETAS*,2,2,FALSE,TRUE,143,102,223,104,76,60,34,-0.283665748382372,0.103368506378478,-0.623074623459261,0.0943305259832324,-0.650682115292381,0.136425849802757,-0.50647228220219,0.0620532808812059,0.127201943055539,0.0142834404266172,0.0843751048902319,0.0143092511819554,0.0638502152834727,0.0178016849743265,0.0929998797347517,0.00859088059034896,stop,"V75P,K80*",-0.533873796631792,-0.872936699230058
NHERF3_PDZ2 abundance,2,MNGGVQTWTQPRLCYLVKEGGSYGFSLKTVQGKKGVYMTDITPQGVAMRAGVLADDHLIEVNGENVEDASHEEVPEKVKYSGSRVMFLLVDKETDKRHVEQKIQFKRETAS*,2,2,FALSE,FALSE,111.666666666667,153,63,119,9,7,3,-0.949298792010803,0.174045539890624,-0.866058305978609,0.219661716114347,-1.33221628347484,0.345778949885569,-0.973090653105401,0.12689700479048,0.0352248964893118,0.0240495793897216,0.0475162566007197,0.033321076482689,-0.025080559776861,0.0451193666414086,0.0283995451711887,0.0175680802037678,missense,"V75P,K80Y",-1.11585049183361,-1.81187035716099
NHERF3_PDZ2 abundance,2,MNGGVQTWTQPRLCYLVKEGGSYGFSLKTVQGKKGVYMTDITPQGVAMRAGVLADDHLIEVNGENVEDASHEEVPEKVKSSGSRVMFLLVDKETDKRHVEQKIQFKRETAS*,2,2,FALSE,FALSE,341.333333333333,333,350,341,32,36,18,-0.863606254876927,0.101818680909165,-0.880522860720953,0.0983652041026805,-1.13245188474659,0.145924086565791,-0.921853589660829,0.0636577338111057,0.0470658748688955,0.0140692858399045,0.0453220893904135,0.0149212823568879,0.000985929091543519,0.0190410733960337,0.0354929895080822,0.00881300685567878,missense,"V75P,K80S",-1.05194649937485,-1.70877067999112
NHERF3_PDZ2 abundance,2,MNGGVQTWTQPRLCYLVKEGGSYGFSLKTVQGKKGVYMTDITPQGVAMRAGVLADDHLIEVNGENVEDASHEEVPEKVKWSGSRVMFLLVDKETDKRHVEQKIQFKRETAS*,2,2,FALSE,FALSE,207.333333333333,250,211,161,16,6,6,-0.938056921534036,0.130999504187612,-1.1974289753039,0.218498824450904,-1.11577624615683,0.207165822313041,-1.03144246102142,0.0987640189081704,0.0367782960000944,0.0181014864153027,-0.00275025142819935,0.033144674318743,0.00316186910107757,0.0270322721947196,0.0203211098826963,0.0136732479091212,missense,"V75P,K80W",-1.188628150082,-1.92928638676869
NHERF3_PDZ2 abundance,2,MNGGVQTWTQPRLCYLVKEGGSYGFSLKTVQGKKGVYMTDITPQGVAMRAGVLADDHLIEVNGENVEDASHEEVPEKVKCSGSRVMFLLVDKETDKRHVEQKIQFKRETAS*,2,2,FALSE,FALSE,238,247,245,222,10,29,18,-1.0566660842999,0.160583908159563,-0.814129579027697,0.117430271415443,-0.9077886480567,0.128267375588738,-0.901869400021982,0.0762322428588189,0.0203889045909342,0.0221894536936837,0.0553934648506966,0.0178133136917678,0.0303013716608818,0.0167371170200926,0.038259672984672,0.0105538673577684,missense,"V75P,K80C",-1.02702177851615,-1.6685583149227
NHERF3_PDZ2 abundance,2,MNGGVQTWTQPRLCYLVKEGGSYGFSLKTVQGKKGVYMTDITPQGVAMRAGVLADDHLIEVNGENVEDASHEEVPEKVKFSGSRVMFLLVDKETDKRHVEQKIQFKRETAS*,2,2,FALSE,FALSE,218.333333333333,214,219,222,19,13,33,-0.840831980114177,0.125628687119093,-1.00106867581437,0.157229979319842,-0.745447782724646,0.103714179778598,-0.828707940430074,0.0712872352545918,0.0502128197966096,0.0173593479407505,0.0270361704990901,0.0238506384224041,0.0514846074426565,0.013533264835503,0.0483884100029928,0.00986926262385261,missense,"V75P,K80F",-0.935773196967546,-1.52134217180081
NHERF3_PDZ2 abundance,2,MNGGVQTWTQPRLCYLVKEGGSYGFSLKTVQGKKGVYMTDITPQGVAMRAGVLADDHLIEVNGENVEDASHEEVPEKVKQSGSRVMFLLVDKETDKRHVEQKIQFKRETAS*,2,2,FALSE,FALSE,74,74,,,13,1,6,-0.661717925778781,0.164816068407251,,,,,-0.661717925778781,0.164816068407251,0.0749627655421948,0.0227742527866725,,,,,0.0715071114685325,0.0228177324865077,missense,"V75P,K80Q",-0.727499577842032,-1.18532337127441
NHERF3_PDZ2 abundance,2,MNGGVQTWTQPRLCYLVKEGGSYGFSLKTVQGKKGVYMTDITPQGVAMRAGVLADDHLIEVNGENVEDASHEEVPEKVKPSGSRVMFLLVDKETDKRHVEQKIQFKRETAS*,2,2,FALSE,FALSE,93,109,59,111,7,3,12,-0.940913263323293,0.19725606485891,-1.0777785373747,0.311526640530424,-0.831323308898417,0.163061660725386,-0.904081342416492,0.116552141456963,0.0363836072383595,0.0272568052873384,0.0153998452930287,0.0472563139318543,0.0402790399775448,0.0212772896032579,0.037953443681175,0.0161358999167679,missense,"V75P,K80P",-1.02978056172103,-1.67300920518576
NHERF3_PDZ2 abundance,2,MNGGVQTWTQPRLCYLVKEGGSYGFSLKTVQGKKGVYMTDITPQGVAMRAGVLADDHLIEVNGENVEDASHEEVLEKVKNSGSRVMFLLVDKETDKRHVEQKIQFKRETAS*,2,2,FALSE,FALSE,550,657,514,479,1058,1038,996,-0.0677551817441948,0.0397482581588538,-0.0947663965807539,0.0491098348290775,-0.0425289798848197,0.0456342994227413,-0.0671570777737596,0.0255841628027493,0.157036423828259,0.00549240670456274,0.164515600674617,0.00744960292279642,0.143205781316792,0.005954644398567,0.15382026520308,0.00354196401094781,missense,"V75L,K80N",0.0140497888247325,0.0110572830047809
NHERF3_PDZ2 abundance,2,MNGGVQTWTQPRLCYLVKEGGSYGFSLKTVQGKKGVYMTDITPQGVAMRAGVLADDHLIEVNGENVEDASHEEVLEKVKTSGSRVMFLLVDKETDKRHVEQKIQFKRETAS*,2,2,FALSE,FALSE,634,510,580,812,779,1118,1279,-0.0895576480072693,0.0429223929704062,-0.114718384966276,0.0438095696458468,-0.13663930037042,0.0362075254156231,-0.116395784314054,0.023397944064744,0.154023763213026,0.00593100804529276,0.161489029896896,0.00664559144244803,0.130925687181115,0.00472458087730979,0.147003480622089,0.00323929598347408,missense,"V75L,K80T",-0.0473618089502653,-0.0880212825351433
NHERF3_PDZ2 abundance,2,MNGGVQTWTQPRLCYLVKEGGSYGFSLKTVQGKKGVYMTDITPQGVAMRAGVLADDHLIEVNGENVEDASHEEVLEKVKRSGSRVMFLLVDKETDKRHVEQKIQFKRETAS*,2,2,FALSE,FALSE,1165.33333333333,1266,1123,1107,1613,1859,2140,-0.119845245002771,0.0280046849959234,-0.144165341854377,0.031760603734323,-0.0697155253708595,0.0302094973555055,-0.11067845962184,0.0172460528396942,0.149838628857242,0.00386968201263218,0.157022141810944,0.00481785139845146,0.139658313450677,0.00394192124097431,0.147795007726371,0.00238760591699083,missense,"V75L,K80R",-0.0402310358447619,-0.0765168306713035
NHERF3_PDZ2 abundance,2,MNGGVQTWTQPRLCYLVKEGGSYGFSLKTVQGKKGVYMTDITPQGVAMRAGVLADDHLIEVNGENVEDASHEEVLEKVKSSGSRVMFLLVDKETDKRHVEQKIQFKRETAS*,2,2,FALSE,FALSE,1460.33333333333,1632,1471,1278,2692,3016,2311,-0.056100176470879,0.0251117032284772,-0.0770940980976565,0.0288941515200508,-0.0746290968720219,0.0280635744143394,-0.0681083832695727,0.015707040800303,0.158646910226155,0.00346993034572398,0.167196359159967,0.00438303155293947,0.139017160384092,0.00366190800130566,0.153688563030311,0.0021745395251778,missense,"V75L,K80S",0.0128632996869195,0.00914305758055535
NHERF3_PDZ2 abundance,2,MNGGVQTWTQPRLCYLVKEGGSYGFSLKTVQGKKGVYMTDITPQGVAMRAGVLADDHLIEVNGENVEDASHEEVLEKVKMSGSRVMFLLVDKETDKRHVEQKIQFKRETAS*,2,2,FALSE,FALSE,763.333333333333,677,867,746,1132,1865,1279,-0.0358546287230138,0.0396505953337136,-0.0565352115664644,0.0440424056443946,-0.0875770666713885,0.0372507400848929,-0.0614578475208716,0.0231109156117901,0.161444436138951,0.00547891167407756,0.170314991949616,0.00668091096126438,0.137327629552811,0.00486070595133195,0.154609287247751,0.00319955872654999,missense,"V75L,K80M",0.0211579941475315,0.022525325076028
NHERF3_PDZ2 abundance,2,MNGGVQTWTQPRLCYLVKEGGSYGFSLKTVQGKKGVYMTDITPQGVAMRAGVLADDHLIEVNGENVEDASHEEVLEKVKISGSRVMFLLVDKETDKRHVEQKIQFKRETAS*,2,2,FALSE,FALSE,586.333333333333,558,591,610,669,862,999,-0.160822723211121,0.0448975400140903,-0.167704788938906,0.0481578399770108,-0.10237873990624,0.041101369655397,-0.140003777832066,0.0256560066817071,0.144176368761513,0.00620393348574534,0.153451379774944,0.00730519226336076,0.135396216082412,0.00536315980935114,0.143735104632764,0.00355191033733876,missense,"V75L,K80I",-0.0768062177106064,-0.135525498169368
NHERF3_PDZ2 abundance,2,MNGGVQTWTQPRLCYLVKEGGSYGFSLKTVQGKKGVYMTDITPQGVAMRAGVLADDHLIEVNGENVEDASHEEVLEKVKQSGSRVMFLLVDKETDKRHVEQKIQFKRETAS*,2,2,FALSE,FALSE,307,350,270,301,527,627,587,-0.0674043379813174,0.052443167965111,-0.12964533244748,0.0679519283837035,-0.0842670301934284,0.0585783678520517,-0.0885078757153974,0.0338722033440971,0.157084903352262,0.00724658691178208,0.159224721088458,0.0103078107686317,0.137759543495216,0.00764366615505859,0.150864383531385,0.00468939031311219,missense,"V75L,K80Q",-0.0125793959669944,-0.0319049835092491
NHERF3_PDZ2 abundance,2,MNGGVQTWTQPRLCYLVKEGGSYGFSLKTVQGKKGVYMTDITPQGVAMRAGVLADDHLIEVNGENVEDASHEEVLEKVKHSGSRVMFLLVDKETDKRHVEQKIQFKRETAS*,2,2,FALSE,FALSE,338,425,297,292,434,630,353,-0.175338630139722,0.0490557381856723,-0.0918467639037541,0.0622384919811213,-0.218547870286828,0.0617891734553234,-0.164397973060001,0.0326925378721659,0.142170563520467,0.00677851251321425,0.164958487607545,0.0094411242348239,0.120237752596448,0.00806263184188321,0.140357884035806,0.00452607315949836,missense,"V75L,K80H",-0.107231194535633,-0.184611715913671
NHERF3_PDZ2 abundance,2,MNGGVQTWTQPRLCYLVKEGGSYGFSLKTVQGKKGVYMTDITPQGVAMRAGVLADDHLIEVNGENVEDASHEEVLEKVKPSGSRVMFLLVDKETDKRHVEQKIQFKRETAS*,2,2,FALSE,FALSE,224.666666666667,337,146,191,173,104,72,-0.353659885238446,0.0623737767811111,-0.561739899141888,0.103190216298375,-0.680402152889475,0.10792755618726,-0.462615816123781,0.0478475154725703,0.117530166621664,0.00861879653725569,0.09367913417752,0.0156532014333963,0.0599721617658034,0.0140830521347114,0.0990715274839751,0.00662418305901729,missense,"V75L,K80P",-0.47917504754024,-0.784688326069743
NHERF3_PDZ2 abundance,2,MNGGVQTWTQPRLCYLVKEGGSYGFSLKTVQGKKGVYMTDITPQGVAMRAGVLADDHLIEVNGENVEDASHEEVLEKVKLSGSRVMFLLVDKETDKRHVEQKIQFKRETAS*,2,2,FALSE,FALSE,1171.66666666667,1262,1199,1054,1535,2058,1798,-0.134939637545752,0.029527291976087,-0.128002201613121,0.0339871408926159,-0.106603634024789,0.0313375512558874,-0.123438366386802,0.0181639190604896,0.147752888584724,0.00408007555372379,0.159473972023811,0.00515560080811375,0.134844925881493,0.00408911666030057,0.146028480093905,0.00251467863560927,missense,"V75L,K80L",-0.0561454722090692,-0.102192429149119
NHERF3_PDZ2 abundance,2,MNGGVQTWTQPRLCYLVKEGGSYGFSLKTVQGKKGVYMTDITPQGVAMRAGVLADDHLIEVNGENVEDASHEEVLEKVKESGSRVMFLLVDKETDKRHVEQKIQFKRETAS*,2,2,FALSE,FALSE,526,627,477,474,770,803,621,-0.122319996703639,0.0408414841588861,-0.131353172252257,0.0512159005443105,-0.165247304519858,0.0474302003366997,-0.13812462116508,0.0264882085831908,0.149496668140884,0.00564346846400344,0.158965654275352,0.00776907769526116,0.127192738635448,0.00618898460873697,0.143995261876787,0.00366712337782882,missense,"V75L,K80E",-0.0744624921845366,-0.131744242322661
NHERF3_PDZ2 abundance,2,MNGGVQTWTQPRLCYLVKEGGSYGFSLKTVQGKKGVYMTDITPQGVAMRAGVLADDHLIEVNGENVEDASHEEVLEKVKDSGSRVMFLLVDKETDKRHVEQKIQFKRETAS*,2,2,FALSE,FALSE,655.666666666667,517,797,653,683,1561,1014,-0.102447869247132,0.0439845562756242,-0.0958060935361198,0.0438929819038847,-0.117929888039627,0.0399886088406677,-0.106200570058844,0.0245344400803579,0.152242594909294,0.00607777756750944,0.164357886247263,0.00665824447220141,0.133367006512085,0.00521795992601358,0.148414942949556,0.00339663660145427,missense,"V75L,K80D",-0.0346461134931048,-0.0675063812561716
NHERF3_PDZ2 abundance,2,MNGGVQTWTQPRLCYLVKEGGSYGFSLKTVQGKKGVYMTDITPQGVAMRAGVLADDHLIEVNGENVEDASHEEVLEKVKASGSRVMFLLVDKETDKRHVEQKIQFKRETAS*,2,2,FALSE,FALSE,717.666666666667,826,699,628,1186,1893,1208,-0.0969652582818877,0.0352863580021431,-0.0163506140175458,0.0415123433307114,-0.103371683077304,0.040443984052992,-0.0754774523981683,0.0223899481904861,0.153000181043098,0.00487586219491739,0.176410701625564,0.0062971190044706,0.13526665074304,0.00527738008785707,0.152668362453536,0.00309974538972077,missense,"V75L,K80A",0.00367243459116147,-0.00568504920629328
NHERF3_PDZ2 abundance,2,MNGGVQTWTQPRLCYLVKEGGSYGFSLKTVQGKKGVYMTDITPQGVAMRAGVLADDHLIEVNGENVEDASHEEVLEKVKGSGSRVMFLLVDKETDKRHVEQKIQFKRETAS*,2,2,FALSE,FALSE,1396.33333333333,1681,1290,1218,1952,2081,1911,-0.141321849280937,0.0263324756131195,-0.150974796886602,0.0333659847258709,-0.119579594067892,0.0293112297174044,-0.13657458279868,0.0168925823591196,0.146870995788713,0.00363861644017769,0.155989197263538,0.00506137595862278,0.133151742710849,0.00382470974814339,0.144209854793182,0.00233867018550803,missense,"V75L,K80G",-0.0725292502417315,-0.128625241263016
NHERF3_PDZ2 abundance,2,MNGGVQTWTQPRLCYLVKEGGSYGFSLKTVQGKKGVYMTDITPQGVAMRAGVLADDHLIEVNGENVEDASHEEVLEKVKVSGSRVMFLLVDKETDKRHVEQKIQFKRETAS*,2,2,FALSE,FALSE,1460.33333333333,1701,1360,1320,2831,2527,2253,-0.0558594243509702,0.0251572144218145,-0.110655724879821,0.0323337373526927,-0.0959599796741687,0.0279381541822786,-0.083045283973217,0.0161844179462763,0.158680177308004,0.00347621907370848,0.162105305731659,0.004904791578426,0.136233775443356,0.00364554239710542,0.151620644484948,0.00224062934346589,missense,"V75L,K80V",-0.00576633139948229,-0.0209131075650149
NHERF3_PDZ2 abundance,2,MNGGVQTWTQPRLCYLVKEGGSYGFSLKTVQGKKGVYMTDITPQGVAMRAGVLADDHLIEVNGENVEDASHEEVLEKVK*SGSRVMFLLVDKETDKRHVEQKIQFKRETAS*,2,2,FALSE,TRUE,663,717,633,639,114,202,110,-0.688358184570343,0.0568072223939765,-0.586655854669363,0.0578406415806499,-0.696003361698347,0.0598249656947228,-0.65653700251454,0.0335542030332325,0.0712816196813297,0.00784961111748149,0.0898995658737828,0.00877400247985569,0.0579364199702729,0.00780632991795243,0.0722243772194936,0.00464536520018445,stop,"V75L,K80*",-0.721037816395347,-1.17489827115986
NHERF3_PDZ2 abundance,2,MNGGVQTWTQPRLCYLVKEGGSYGFSLKTVQGKKGVYMTDITPQGVAMRAGVLADDHLIEVNGENVEDASHEEVLEKVKYSGSRVMFLLVDKETDKRHVEQKIQFKRETAS*,2,2,FALSE,FALSE,568.333333333333,593,562,550,505,622,350,-0.224967861200996,0.0437666943130432,-0.254051717226228,0.050454895789425,-0.366817271880052,0.0483398899142545,-0.278682265796814,0.0272892590723627,0.135312805871469,0.00604767344321882,0.140353181998826,0.00765363883732185,0.1008906480535,0.00630768650656257,0.124535953296414,0.00377802370415469,missense,"V75L,K80Y",-0.24976907805639,-0.414575591565885
NHERF3_PDZ2 abundance,2,MNGGVQTWTQPRLCYLVKEGGSYGFSLKTVQGKKGVYMTDITPQGVAMRAGVLADDHLIEVNGENVEDASHEEVLEKVKWSGSRVMFLLVDKETDKRHVEQKIQFKRETAS*,2,2,FALSE,FALSE,708.333333333333,700,682,743,418,624,609,-0.32255337960749,0.04229168262073,-0.297315485665196,0.0478877177885768,-0.288093531700555,0.0397223783115269,-0.302389946233293,0.0247769804807816,0.121828457615955,0.00584385660989264,0.133790384609345,0.00726421670212187,0.111163006442341,0.00518322052715945,0.121253776289628,0.00343021477151693,missense,"V75L,K80W",-0.279337818534002,-0.462280398108743
NHERF3_PDZ2 abundance,2,MNGGVQTWTQPRLCYLVKEGGSYGFSLKTVQGKKGVYMTDITPQGVAMRAGVLADDHLIEVNGENVEDASHEEVLEKVKCSGSRVMFLLVDKETDKRHVEQKIQFKRETAS*,2,2,FALSE,FALSE,857,918,905,748,1308,1457,1320,-0.0822314108739085,0.0347007752447374,-0.164035867206728,0.0436398507783424,-0.0799948078289538,0.0370281604085966,-0.102051697073571,0.0219006437622236,0.15503610125787,0.00479494648157977,0.154007928379814,0.00661984633098889,0.138317009377104,0.00483166238455306,0.148989327927995,0.00303200431534342,missense,"V75L,K80C",-0.0294715478537204,-0.0591579819404464
NHERF3_PDZ2 abundance,2,MNGGVQTWTQPRLCYLVKEGGSYGFSLKTVQGKKGVYMTDITPQGVAMRAGVLADDHLIEVNGENVEDASHEEVLEKVKFSGSRVMFLLVDKETDKRHVEQKIQFKRETAS*,2,2,FALSE,FALSE,792.333333333333,929,709,739,626,893,737,-0.288327517518707,0.0372485420188655,-0.202330843257854,0.0471909378351372,-0.235126959208696,0.0390881816949226,-0.248073057628023,0.0234128388922576,0.126557780688544,0.00514699640678552,0.148198860470875,0.00715852027704214,0.118074410982119,0.00510046664732732,0.128773602758441,0.00324135807725489,missense,"V75L,K80F",-0.211592600395779,-0.352983469214034
NHERF3_PDZ2 abundance,2,MNGGVQTWTQPRLCYLVKEGGSYGFSLKTVQGKKGVYMTDITPQGVAMRAGVLADDHLIEVNGENVEDASHEEVEEKVKNSGSRVMFLLVDKETDKRHVEQKIQFKRETAS*,2,2,FALSE,FALSE,121.666666666667,162,115,88,471,162,209,0.116887246185838,0.0742132814902125,-0.178140378943227,0.0977234703120593,9.85902183143145e-05,0.104845707044622,0.00683403461680864,0.051485523601967,0.182550279179019,0.0102547770318748,0.151868377061376,0.014823936032289,0.148768089158701,0.0136809134809668,0.164063862354878,0.00712784205951715,missense,"V75E,K80N",0.106333131591581,0.159942860906012
NHERF3_PDZ2 abundance,2,MNGGVQTWTQPRLCYLVKEGGSYGFSLKTVQGKKGVYMTDITPQGVAMRAGVLADDHLIEVNGENVEDASHEEVEEKVKTSGSRVMFLLVDKETDKRHVEQKIQFKRETAS*,2,2,FALSE,FALSE,207.666666666667,262,166,195,372,389,328,-0.0819486260746804,0.0605237974579762,-0.0409282576608673,0.0749995420388546,-0.0946978392634343,0.0719786575988389,-0.074443336943509,0.0394120637804293,0.155075176407302,0.00836316674847146,0.172682452761401,0.011376882238061,0.13639846729624,0.00939221847840415,0.152811529136449,0.0054563486240972,missense,"V75E,K80T",0.00496220613100635,-0.00360419284247993
NHERF3_PDZ2 abundance,2,MNGGVQTWTQPRLCYLVKEGGSYGFSLKTVQGKKGVYMTDITPQGVAMRAGVLADDHLIEVNGENVEDASHEEVEEKVKRSGSRVMFLLVDKETDKRHVEQKIQFKRETAS*,2,2,FALSE,FALSE,364.666666666667,489,258,347,1161,521,706,0.0540509773459839,0.0438258913742516,-0.081074763724573,0.0613047041636061,-0.0543267060368155,0.0537068952153443,-0.0108219286446079,0.0297034200609892,0.173867575577607,0.00605585328180627,0.16659252128529,0.00929947544942594,0.141666341359666,0.00700800640754669,0.161619506956865,0.00411224888104538,missense,"V75E,K80R",0.0843122258788578,0.124415373770759
NHERF3_PDZ2 abundance,2,MNGGVQTWTQPRLCYLVKEGGSYGFSLKTVQGKKGVYMTDITPQGVAMRAGVLADDHLIEVNGENVEDASHEEVEEKVKSSGSRVMFLLVDKETDKRHVEQKIQFKRETAS*,2,2,FALSE,FALSE,477,498,510,423,762,1272,863,-0.0613616578018899,0.0440324400121164,-0.0430299309371074,0.0500353922168304,-0.0426833060812287,0.0484361276019351,-0.0499680781206347,0.0273031572787019,0.157919879742885,0.00608439413305297,0.172363644289821,0.00759000321216853,0.143185643884364,0.00632024419266989,0.156199972470617,0.00377994782209632,missense,"V75E,K80S",0.0354882872545894,0.0456451417923422
NHERF3_PDZ2 abundance,2,MNGGVQTWTQPRLCYLVKEGGSYGFSLKTVQGKKGVYMTDITPQGVAMRAGVLADDHLIEVNGENVEDASHEEVEEKVKMSGSRVMFLLVDKETDKRHVEQKIQFKRETAS*,2,2,FALSE,FALSE,204,258,199,155,366,611,519,-0.0822013430194259,0.0638972337610059,0.0328830612041718,0.0793158545580957,0.0925299595301303,0.0782207813622509,0.000381984676548185,0.0419841075661343,0.155040256028247,0.00882930753114746,0.183879090230581,0.0120316352925348,0.160829103406467,0.010206729225214,0.163170617230485,0.0058124316663209,missense,"V75E,K80M",0.0982859929968408,0.146959988328929
NHERF3_PDZ2 abundance,2,MNGGVQTWTQPRLCYLVKEGGSYGFSLKTVQGKKGVYMTDITPQGVAMRAGVLADDHLIEVNGENVEDASHEEVEEKVKISGSRVMFLLVDKETDKRHVEQKIQFKRETAS*,2,2,FALSE,FALSE,240.666666666667,261,244,217,277,201,287,-0.162708345592788,0.0651784065412892,-0.323456545727284,0.0812545169496703,-0.157436860513941,0.0698537155198693,-0.202024499135582,0.0411069627069951,0.143915813821723,0.00900633974071018,0.129824976903917,0.0123257162046139,0.128211893465006,0.00911494295083223,0.135148731708086,0.00569099656025891,missense,"V75E,K80I",-0.154159825431594,-0.260324148098872
NHERF3_PDZ2 abundance,2,MNGGVQTWTQPRLCYLVKEGGSYGFSLKTVQGKKGVYMTDITPQGVAMRAGVLADDHLIEVNGENVEDASHEEVEEKVKQSGSRVMFLLVDKETDKRHVEQKIQFKRETAS*,2,2,FALSE,FALSE,88,102,64,98,235,249,253,0.0523407765445578,0.0919224341252897,0.0970132746542759,0.113975952113774,0.0225482747608968,0.0990286721945694,0.0536891676749278,0.0579968473351856,0.173631260358199,0.012701824353453,0.193607174782691,0.0172893187067399,0.15169746223996,0.0129218709532125,0.170550656403976,0.0080292932621421,missense,"V75E,K80Q",0.164771884094238,0.254225178573753
NHERF3_PDZ2 abundance,2,MNGGVQTWTQPRLCYLVKEGGSYGFSLKTVQGKKGVYMTDITPQGVAMRAGVLADDHLIEVNGENVEDASHEEVEEKVKHSGSRVMFLLVDKETDKRHVEQKIQFKRETAS*,2,2,FALSE,FALSE,102.666666666667,102,94,112,127,164,141,-0.118396196492525,0.096209017775675,-0.120204471389813,0.103190892766168,-0.170709984783164,0.0970156293542222,-0.13698188159459,0.0569623390130772,0.150038858103039,0.01329414366181,0.160656830692852,0.015653304048615,0.126479934476241,0.0126591967273565,0.144153466875081,0.00788607218923913,missense,"V75E,K80H",-0.0730372422583007,-0.129444811541774
NHERF3_PDZ2 abundance,2,MNGGVQTWTQPRLCYLVKEGGSYGFSLKTVQGKKGVYMTDITPQGVAMRAGVLADDHLIEVNGENVEDASHEEVEEKVKPSGSRVMFLLVDKETDKRHVEQKIQFKRETAS*,2,2,FALSE,FALSE,82.3333333333333,72,70,105,28,64,17,-0.534599321753222,0.146353851144935,-0.528972916029774,0.14343052335753,-0.7112938104498,0.150986610862813,-0.588330579300436,0.0847697953261304,0.0925279899159104,0.0202231471390393,0.0986496459703777,0.0217573618347791,0.0559412280606532,0.0197016627406539,0.0816671210842203,0.0117358369932003,missense,"V75E,K80P",-0.635969265200404,-1.03765269653998
NHERF3_PDZ2 abundance,2,MNGGVQTWTQPRLCYLVKEGGSYGFSLKTVQGKKGVYMTDITPQGVAMRAGVLADDHLIEVNGENVEDASHEEVEEKVKLSGSRVMFLLVDKETDKRHVEQKIQFKRETAS*,2,2,FALSE,FALSE,483.333333333333,514,484,452,776,807,931,-0.0641808849921606,0.0453977491793739,-0.130903843509593,0.0549707969167125,-0.0436123900661787,0.0471562587178362,-0.0743172365857682,0.0281067472866795,0.157530319469334,0.00627305229246405,0.159033814160766,0.00833866802453023,0.143064411284834,0.00615323901941195,0.152828986925955,0.00389119972858856,missense,"V75E,K80L",0.00511948127068785,-0.00335045257518016
NHERF3_PDZ2 abundance,2,MNGGVQTWTQPRLCYLVKEGGSYGFSLKTVQGKKGVYMTDITPQGVAMRAGVLADDHLIEVNGENVEDASHEEVEEKVKESGSRVMFLLVDKETDKRHVEQKIQFKRETAS*,2,2,FALSE,FALSE,250,264,252,234,489,500,310,-0.00819673672461969,0.0622081294475006,-0.0853717209450903,0.0759929716941407,-0.156988451190384,0.0673278091644865,-0.0790179293700719,0.0391578313085046,0.165266198361561,0.00859590742040234,0.165940704288134,0.0115275782542332,0.128270404674788,0.00878534713538975,0.152178206019153,0.00542115176137731,missense,"V75E,K80E",-0.000743326159016969,-0.012809228624294
NHERF3_PDZ2 abundance,2,MNGGVQTWTQPRLCYLVKEGGSYGFSLKTVQGKKGVYMTDITPQGVAMRAGVLADDHLIEVNGENVEDASHEEVEEKVKDSGSRVMFLLVDKETDKRHVEQKIQFKRETAS*,2,2,FALSE,FALSE,196.333333333333,200,198,191,196,357,223,-0.184820367734869,0.0733119579656892,-0.111294432185334,0.0812412433753327,-0.190990200107498,0.0751298779613742,-0.165301590157811,0.044076629383237,0.140860378834377,0.0101302323197698,0.162008418502726,0.0123237027004243,0.123833647097879,0.00980340911609958,0.140232784017298,0.00610212795325604,missense,"V75E,K80D",-0.108358205654576,-0.186429982317055
NHERF3_PDZ2 abundance,2,MNGGVQTWTQPRLCYLVKEGGSYGFSLKTVQGKKGVYMTDITPQGVAMRAGVLADDHLIEVNGENVEDASHEEVEEKVKASGSRVMFLLVDKETDKRHVEQKIQFKRETAS*,2,2,FALSE,FALSE,250.333333333333,237,288,226,342,677,656,-0.0812429465670386,0.0629608558289458,-0.0391360720595892,0.0622601772942449,0.0329098748348247,0.0654824503913581,-0.0308237617408277,0.0366752481318529,0.155172687066601,0.00869991900771839,0.172954314215221,0.00944441373829279,0.153049507622948,0.00854455335920043,0.158850380856237,0.00507745396936124,missense,"V75E,K80A",0.0593654997120671,0.0841675063796717
NHERF3_PDZ2 abundance,2,MNGGVQTWTQPRLCYLVKEGGSYGFSLKTVQGKKGVYMTDITPQGVAMRAGVLADDHLIEVNGENVEDASHEEVEEKVKGSGSRVMFLLVDKETDKRHVEQKIQFKRETAS*,2,2,FALSE,FALSE,568,582,566,556,549,1010,812,-0.195635231398468,0.0446724627689637,-0.114676862819008,0.0525573839365219,-0.130761022126925,0.0434726863113939,-0.149928089973395,0.0268003991154152,0.139365983043309,0.00617283235509359,0.161495328503086,0.00797257091885441,0.131692721123974,0.00567258380887514,0.142361146973527,0.0037103441639934,missense,"V75E,K80G",-0.0891840380929933,-0.155495287792673
NHERF3_PDZ2 abundance,2,MNGGVQTWTQPRLCYLVKEGGSYGFSLKTVQGKKGVYMTDITPQGVAMRAGVLADDHLIEVNGENVEDASHEEVEEKVKVSGSRVMFLLVDKETDKRHVEQKIQFKRETAS*,2,2,FALSE,FALSE,675.333333333333,842,621,563,1320,1261,839,-0.0577252133595748,0.0374524602100384,-0.0795284400434996,0.0511935701083473,-0.126844623868093,0.0431859257218878,-0.0855544179319059,0.0247637875588498,0.158422362939907,0.0051751737834118,0.166827087283205,0.00776569033137371,0.132203756885441,0.00563516552132319,0.151273270906659,0.00342838829569899,missense,"V75E,K80V",-0.00889577845976384,-0.0259620093506653
NHERF3_PDZ2 abundance,2,MNGGVQTWTQPRLCYLVKEGGSYGFSLKTVQGKKGVYMTDITPQGVAMRAGVLADDHLIEVNGENVEDASHEEVEEKVK*SGSRVMFLLVDKETDKRHVEQKIQFKRETAS*,2,2,FALSE,TRUE,248.666666666667,218,248,280,78,152,120,-0.464365706245477,0.0825484679745539,-0.403541528302153,0.0834861483467341,-0.460682785060545,0.071232799057223,-0.444968198428555,0.0453002141054838,0.102232857464037,0.0114065315049241,0.117676670514,0.012664238373056,0.0886424978824836,0.00929489426299736,0.101514727491627,0.00627152544669593,stop,"V75E,K80*",-0.457164550601227,-0.749177631957398
NHERF3_PDZ2 abundance,2,MNGGVQTWTQPRLCYLVKEGGSYGFSLKTVQGKKGVYMTDITPQGVAMRAGVLADDHLIEVNGENVEDASHEEVEEKVKYSGSRVMFLLVDKETDKRHVEQKIQFKRETAS*,2,2,FALSE,FALSE,309.333333333333,374,268,286,362,221,233,-0.188263103724276,0.0572086385539244,-0.323175126699286,0.0792293168330171,-0.287826862414499,0.0640521383328005,-0.252841834201187,0.0375665459385862,0.140384662234302,0.00790507872563192,0.129867666113131,0.0120185081522803,0.111197803092899,0.00835791743413026,0.128113396085718,0.00520084846066532,missense,"V75E,K80Y",-0.217540323424415,-0.362579244071824
NHERF3_PDZ2 abundance,2,MNGGVQTWTQPRLCYLVKEGGSYGFSLKTVQGKKGVYMTDITPQGVAMRAGVLADDHLIEVNGENVEDASHEEVEEKVKWSGSRVMFLLVDKETDKRHVEQKIQFKRETAS*,2,2,FALSE,FALSE,331,414,303,276,366,296,176,-0.213405131880209,0.0555930338871201,-0.277280073452602,0.075758469493377,-0.353746931662602,0.0672587611037666,-0.272043789098326,0.0372974637776706,0.136910541595906,0.00768183478200009,0.136829610171757,0.0114920059847215,0.102596146530472,0.00877633731923833,0.125455008015337,0.00516359575330494,missense,"V75E,K80W",-0.241489423908436,-0.40121758939907
NHERF3_PDZ2 abundance,2,MNGGVQTWTQPRLCYLVKEGGSYGFSLKTVQGKKGVYMTDITPQGVAMRAGVLADDHLIEVNGENVEDASHEEVEEKVKCSGSRVMFLLVDKETDKRHVEQKIQFKRETAS*,2,2,FALSE,FALSE,264.666666666667,361,215,218,463,216,266,-0.110174271190142,0.056603468067034,-0.269692675256164,0.0826614326508723,-0.179122039207079,0.0701644513109516,-0.166630121685875,0.038878113758744,0.151174962167644,0.00782145638358321,0.137980563009968,0.0125391350311337,0.125382277814707,0.00915548967032192,0.140048857308573,0.00538242665232759,missense,"V75E,K80C",-0.110015179396689,-0.189103265336125
NHERF3_PDZ2 abundance,2,MNGGVQTWTQPRLCYLVKEGGSYGFSLKTVQGKKGVYMTDITPQGVAMRAGVLADDHLIEVNGENVEDASHEEVEEKVKFSGSRVMFLLVDKETDKRHVEQKIQFKRETAS*,2,2,FALSE,FALSE,338,297,320,397,256,517,268,-0.220430516800494,0.0632352578900377,-0.141018899417593,0.0726168584616219,-0.338416868258756,0.0559863047740117,-0.250192720101743,0.0363036112395406,0.135939775252282,0.00873783583199944,0.157499434126324,0.0110154465581646,0.104596507603878,0.00730543780305958,0.128480149020863,0.00502600321414758,missense,"V75E,K80F",-0.214236290053798,-0.357248672995394
NHERF3_PDZ2 abundance,2,MNGGVQTWTQPRLCYLVKEGGSYGFSLKTVQGKKGVYMTDITPQGVAMRAGVLADDHLIEVNGENVEDASHEEVDEKVKNSGSRVMFLLVDKETDKRHVEQKIQFKRETAS*,2,2,FALSE,FALSE,109,123,118,86,119,109,136,-0.188387751652519,0.0907575573888476,-0.292437516645086,0.10090532631658,-0.109342291683279,0.10861235207642,-0.199946792519483,0.0573173756729261,0.140367438407435,0.0125408619089692,0.134530336848973,0.0153066003270009,0.134487568965927,0.0141724085192101,0.135436376925022,0.00793522474824398,missense,"V75D,K80N",-0.151568464041995,-0.25614336826934
NHERF3_PDZ2 abundance,2,MNGGVQTWTQPRLCYLVKEGGSYGFSLKTVQGKKGVYMTDITPQGVAMRAGVLADDHLIEVNGENVEDASHEEVDEKVKTSGSRVMFLLVDKETDKRHVEQKIQFKRETAS*,2,2,FALSE,FALSE,215.666666666667,229,209,209,128,220,166,-0.34223668249597,0.0723231623294656,-0.256033411320163,0.074218943174673,-0.296511133685352,0.0746234188054849,-0.299034361426625,0.0425513804365242,0.119108622590215,0.00999360072801214,0.140052573492085,0.0112584710969856,0.110064625900902,0.00973732320673167,0.121718335584084,0.00589096697376086,missense,"V75D,K80T",-0.275152659358906,-0.455528260358737
NHERF3_PDZ2 abundance,2,MNGGVQTWTQPRLCYLVKEGGSYGFSLKTVQGKKGVYMTDITPQGVAMRAGVLADDHLIEVNGENVEDASHEEVDEKVKRSGSRVMFLLVDKETDKRHVEQKIQFKRETAS*,2,2,FALSE,FALSE,321,390,308,265,665,518,369,-0.030657134197951,0.0499283412524133,-0.151188692076244,0.0590021404631766,-0.149273060066029,0.062872883342767,-0.0993116522448522,0.0325925851123106,0.162162624937623,0.00689908863796004,0.155956750926965,0.00895019336911872,0.129277156419036,0.00820404098133681,0.149368669642106,0.00451223533799401,missense,"V75D,K80R",-0.0260541036775815,-0.0536444392375652
NHERF3_PDZ2 abundance,2,MNGGVQTWTQPRLCYLVKEGGSYGFSLKTVQGKKGVYMTDITPQGVAMRAGVLADDHLIEVNGENVEDASHEEVDEKVKSSGSRVMFLLVDKETDKRHVEQKIQFKRETAS*,2,2,FALSE,FALSE,363,368,375,346,353,718,308,-0.192736197210314,0.0528493816141293,-0.106354767131367,0.0546392157963222,-0.264628992125513,0.0572245170966226,-0.185744948049011,0.0316486477464029,0.139766571032552,0.00730271743605403,0.162757729579657,0.00828836959261327,0.114224804057576,0.00746700737165905,0.137402531627497,0.00438155323577277,missense,"V75D,K80S",-0.133855611256758,-0.227566289848241
NHERF3_PDZ2 abundance,2,MNGGVQTWTQPRLCYLVKEGGSYGFSLKTVQGKKGVYMTDITPQGVAMRAGVLADDHLIEVNGENVEDASHEEVDEKVKMSGSRVMFLLVDKETDKRHVEQKIQFKRETAS*,2,2,FALSE,FALSE,206.666666666667,212,207,201,532,578,245,0.0760466181492668,0.0668150295805148,0.00716976806321646,0.0787586194364217,-0.179404042463732,0.0730046643322249,-0.0270070619330646,0.0417812592881673,0.176906929013833,0.00923248799902027,0.179978571639869,0.011947106798282,0.125345480293241,0.00952609815498803,0.159378778578841,0.00578434861721817,missense,"V75D,K80M",0.0641257716584971,0.0918475038576765
NHERF3_PDZ2 abundance,2,MNGGVQTWTQPRLCYLVKEGGSYGFSLKTVQGKKGVYMTDITPQGVAMRAGVLADDHLIEVNGENVEDASHEEVDEKVKISGSRVMFLLVDKETDKRHVEQKIQFKRETAS*,2,2,FALSE,FALSE,188.666666666667,262,173,131,253,167,93,-0.188913267962489,0.0656856765448202,-0.28050975415117,0.0884651018206108,-0.324867207939123,0.0954855055093625,-0.245634847655424,0.0461644822541782,0.140294822664307,0.00907643421270647,0.136339691220584,0.0134195092160664,0.106364550719372,0.012459536745782,0.129111157363634,0.00639117785440165,missense,"V75D,K80I",-0.208551611290882,-0.34807728130732
NHERF3_PDZ2 abundance,2,MNGGVQTWTQPRLCYLVKEGGSYGFSLKTVQGKKGVYMTDITPQGVAMRAGVLADDHLIEVNGENVEDASHEEVDEKVKQSGSRVMFLLVDKETDKRHVEQKIQFKRETAS*,2,2,FALSE,FALSE,122,213,66,87,629,104,215,0.121209042325317,0.0662163342798601,-0.147786174392483,0.118888257800459,0.0107906613277134,0.105238855434729,0.0466775526969496,0.0506947283414195,0.183147464142379,0.00914976039696624,0.156472887985255,0.0180344795676665,0.150163256437393,0.0137322139038629,0.16957994307237,0.00701836150412504,missense,"V75D,K80Q",0.156026843677135,0.240116344224747
NHERF3_PDZ2 abundance,2,MNGGVQTWTQPRLCYLVKEGGSYGFSLKTVQGKKGVYMTDITPQGVAMRAGVLADDHLIEVNGENVEDASHEEVDEKVKHSGSRVMFLLVDKETDKRHVEQKIQFKRETAS*,2,2,FALSE,FALSE,86.6666666666667,79,119,62,74,162,75,-0.197355182521145,0.111589321929946,-0.18740096267682,0.0968593501752405,-0.181449099856014,0.13045054856801,-0.189231303640534,0.0638016574536231,0.139128320526377,0.0154193911460526,0.150463614209115,0.0146928553247424,0.125078628611507,0.0170219908741142,0.136919867952717,0.00883293216517793,missense,"V75D,K80H",-0.138203870630956,-0.234581565740744
NHERF3_PDZ2 abundance,2,MNGGVQTWTQPRLCYLVKEGGSYGFSLKTVQGKKGVYMTDITPQGVAMRAGVLADDHLIEVNGENVEDASHEEVDEKVKPSGSRVMFLLVDKETDKRHVEQKIQFKRETAS*,2,2,FALSE,FALSE,127.333333333333,172,106,104,18,6,7,-0.805434484581075,0.13103974113312,-1.04873154784372,0.22487654619703,-0.958839031163252,0.201167076986947,-0.889174099691056,0.0986662322776895,0.0551040389542833,0.0181070463487316,0.0198060612548929,0.0341121280828634,0.0236400033117352,0.0262495189651027,0.040017256268792,0.0136597099744002,missense,"V75D,K80P",-1.01118792071736,-1.64301271808911
NHERF3_PDZ2 abundance,2,MNGGVQTWTQPRLCYLVKEGGSYGFSLKTVQGKKGVYMTDITPQGVAMRAGVLADDHLIEVNGENVEDASHEEVDEKVKLSGSRVMFLLVDKETDKRHVEQKIQFKRETAS*,2,2,FALSE,FALSE,400,497,354,349,521,382,426,-0.166965721907581,0.0481520768058365,-0.250670465589106,0.0621255291147326,-0.179796377081071,0.0554550725130083,-0.192429208463201,0.031379566619877,0.143327530377408,0.00665364475670957,0.140866093153308,0.00942398859381543,0.125294286056426,0.00723611934638692,0.136477138445418,0.00434430067161704,missense,"V75D,K80L",-0.142192367861923,-0.24101641841714
NHERF3_PDZ2 abundance,2,MNGGVQTWTQPRLCYLVKEGGSYGFSLKTVQGKKGVYMTDITPQGVAMRAGVLADDHLIEVNGENVEDASHEEVDEKVKESGSRVMFLLVDKETDKRHVEQKIQFKRETAS*,2,2,FALSE,FALSE,186,198,182,178,193,292,284,-0.186311374879487,0.0736656641084526,-0.142907984047699,0.08374527227177,-0.106951835845208,0.0758806686583144,-0.146411275787995,0.0446973005154625,0.140654351752513,0.0101791073668774,0.157212873798218,0.0127035455781409,0.134799490363784,0.00990137690950463,0.142848027446182,0.00618805590915306,missense,"V75D,K80E",-0.084797790090592,-0.148418722845242
NHERF3_PDZ2 abundance,2,MNGGVQTWTQPRLCYLVKEGGSYGFSLKTVQGKKGVYMTDITPQGVAMRAGVLADDHLIEVNGENVEDASHEEVDEKVKDSGSRVMFLLVDKETDKRHVEQKIQFKRETAS*,2,2,FALSE,FALSE,131,173,75,145,112,96,100,-0.299844783104024,0.082204433909335,-0.204088514227745,0.115287321221584,-0.332661930762934,0.0911781703120618,-0.290363078241391,0.0539550605667368,0.124966327134373,0.0113589929436404,0.147932234634316,0.017488243813542,0.105347447286465,0.0118974891252465,0.122918819383677,0.0074697336867851,missense,"V75D,K80D",-0.264337644250235,-0.438079826804123
NHERF3_PDZ2 abundance,2,MNGGVQTWTQPRLCYLVKEGGSYGFSLKTVQGKKGVYMTDITPQGVAMRAGVLADDHLIEVNGENVEDASHEEVDEKVKASGSRVMFLLVDKETDKRHVEQKIQFKRETAS*,2,2,FALSE,FALSE,250.666666666667,236,257,259,242,488,483,-0.173401750730358,0.0653213182905643,-0.101995468769382,0.0653871354983942,-0.0656495672277838,0.0621146170911553,-0.112050791242366,0.037076675834161,0.142438201146534,0.00902608725887166,0.163419003272224,0.00991875043802245,0.14018886470681,0.00810509773152477,0.147605017174463,0.00513302907203453,missense,"V75D,K80A",-0.041942638025552,-0.0792782486280389
NHERF3_PDZ2 abundance,2,MNGGVQTWTQPRLCYLVKEGGSYGFSLKTVQGKKGVYMTDITPQGVAMRAGVLADDHLIEVNGENVEDASHEEVDEKVKGSGSRVMFLLVDKETDKRHVEQKIQFKRETAS*,2,2,FALSE,FALSE,331,313,318,362,230,278,367,-0.263922966364388,0.0610420752148667,-0.308040624754444,0.0660031809795296,-0.229266340149811,0.0553676572164217,-0.262493515317348,0.0348340360199901,0.12992999689601,0.00843478226972008,0.132163459416362,0.0100122000338685,0.118839140645828,0.00722471286019666,0.126777182451441,0.00482254990675738,missense,"V75D,K80G",-0.229578112395845,-0.382000443108713
NHERF3_PDZ2 abundance,2,MNGGVQTWTQPRLCYLVKEGGSYGFSLKTVQGKKGVYMTDITPQGVAMRAGVLADDHLIEVNGENVEDASHEEVDEKVKVSGSRVMFLLVDKETDKRHVEQKIQFKRETAS*,2,2,FALSE,FALSE,534.666666666667,630,430,544,438,451,385,-0.292045856569742,0.0457135225016079,-0.260260309435021,0.0585404593113464,-0.326954542805082,0.0473362134955468,-0.297227571171557,0.0286696710938864,0.126043981310163,0.00631668578969125,0.139411383949086,0.00888015971353742,0.106092182412534,0.00617672062694498,0.121968474160364,0.00396913293599523,missense,"V75D,K80V",-0.272899190813439,-0.451892620853114
NHERF3_PDZ2 abundance,2,MNGGVQTWTQPRLCYLVKEGGSYGFSLKTVQGKKGVYMTDITPQGVAMRAGVLADDHLIEVNGENVEDASHEEVDEKVK*SGSRVMFLLVDKETDKRHVEQKIQFKRETAS*,2,2,FALSE,TRUE,140,171,148,101,83,57,20,-0.379756278865534,0.0865951559042942,-0.529379896855745,0.106351605448775,-0.668453529343983,0.140989655067943,-0.481757388400145,0.060625562332217,0.11392417194513,0.0119657020685184,0.0985879099543388,0.0161327610559624,0.0615312917440383,0.0183971983886279,0.0964214990019585,0.00839322207178537,stop,"V75D,K80*",-0.503048837491549,-0.82320516894759
NHERF3_PDZ2 abundance,2,MNGGVQTWTQPRLCYLVKEGGSYGFSLKTVQGKKGVYMTDITPQGVAMRAGVLADDHLIEVNGENVEDASHEEVDEKVKYSGSRVMFLLVDKETDKRHVEQKIQFKRETAS*,2,2,FALSE,FALSE,186.666666666667,192,213,155,79,56,20,-0.425596407520357,0.0848534727243391,-0.632783220089079,0.101013693580226,-0.78371097524555,0.130021712252596,-0.565739110748249,0.0581197356713053,0.107589991741419,0.0117250366200709,0.0829023817568419,0.0153230388486698,0.0464917904629277,0.0169660336709625,0.0847947656815141,0.00804630636775971,missense,"V75D,K80Y",-0.607792688735341,-0.992193941530661
NHERF3_PDZ2 abundance,2,MNGGVQTWTQPRLCYLVKEGGSYGFSLKTVQGKKGVYMTDITPQGVAMRAGVLADDHLIEVNGENVEDASHEEVDEKVKWSGSRVMFLLVDKETDKRHVEQKIQFKRETAS*,2,2,FALSE,FALSE,233.333333333333,237,226,237,67,65,30,-0.529725697115825,0.0838658392245638,-0.60846324206545,0.0970722378038387,-0.788869630016759,0.106029477267773,-0.622851655149202,0.0544532436683619,0.0932014264354928,0.0115885656121052,0.0865915446301794,0.0147251488216713,0.045818657422077,0.0138353791091816,0.0768878985152337,0.00753870395680812,missense,"V75D,K80W",-0.679024710270833,-1.10711631401319
NHERF3_PDZ2 abundance,2,MNGGVQTWTQPRLCYLVKEGGSYGFSLKTVQGKKGVYMTDITPQGVAMRAGVLADDHLIEVNGENVEDASHEEVDEKVKCSGSRVMFLLVDKETDKRHVEQKIQFKRETAS*,2,2,FALSE,FALSE,176.333333333333,186,170,173,104,164,166,-0.340507434524758,0.0814625585857284,-0.280681531839074,0.0889520104994715,-0.243788509147273,0.0803706182007975,-0.288330932694535,0.0481189258202479,0.119347569743898,0.0112564807534196,0.136313633801121,0.0134933697030707,0.116944198609472,0.0104872531743142,0.123200156961438,0.00666175808897175,missense,"V75D,K80C",-0.261803107628286,-0.43399072536548
NHERF3_PDZ2 abundance,2,MNGGVQTWTQPRLCYLVKEGGSYGFSLKTVQGKKGVYMTDITPQGVAMRAGVLADDHLIEVNGENVEDASHEEVDEKVKFSGSRVMFLLVDKETDKRHVEQKIQFKRETAS*,2,2,FALSE,FALSE,244,242,232,258,104,157,70,-0.413527516479866,0.0760979489922438,-0.376712459272607,0.0841243919243436,-0.583707009207183,0.0816835308939615,-0.457298062134181,0.0464305916190913,0.109257668795405,0.0105152000265796,0.121746444150055,0.0127610552578565,0.0725895395491786,0.0106585701072583,0.0998077365753358,0.00642801899713379,missense,"V75D,K80F",-0.472542627803372,-0.773987893946234
NHERF3_PDZ2 abundance,2,MNGGVQTWTQPRLCYLVKEGGSYGFSLKTVQGKKGVYMTDITPQGVAMRAGVLADDHLIEVNGENVEDASHEEVAEKVKNSGSRVMFLLVDKETDKRHVEQKIQFKRETAS*,2,2,FALSE,FALSE,178.666666666667,212,164,160,463,413,377,0.0359154711312628,0.0641582067672551,-0.0352238783730824,0.0761045099621388,-0.0191530909676044,0.0783357412189783,-0.000825379292049312,0.0415746425746251,0.171361614799998,0.00886536873120067,0.173547765397107,0.0115444977940804,0.146256011248295,0.0102217298952272,0.163003465396835,0.00575574385226771,missense,"V75A,K80N",0.0967801420999075,0.144530519756368
NHERF3_PDZ2 abundance,2,MNGGVQTWTQPRLCYLVKEGGSYGFSLKTVQGKKGVYMTDITPQGVAMRAGVLADDHLIEVNGENVEDASHEEVAEKVKTSGSRVMFLLVDKETDKRHVEQKIQFKRETAS*,2,2,FALSE,FALSE,327.333333333333,338,357,287,380,451,592,-0.151559059112406,0.0538593715469008,-0.210698092564754,0.0544152551939368,-0.148887626543321,0.060432546647857,-0.171680077175847,0.0323378166836849,0.145456420093605,0.00744227765165204,0.146929609920362,0.00825439640651056,0.129327450158527,0.00788561082211929,0.139349723209862,0.00447696427549042,missense,"V75A,K80T",-0.116313594954742,-0.199264830924316
NHERF3_PDZ2 abundance,2,MNGGVQTWTQPRLCYLVKEGGSYGFSLKTVQGKKGVYMTDITPQGVAMRAGVLADDHLIEVNGENVEDASHEEVAEKVKRSGSRVMFLLVDKETDKRHVEQKIQFKRETAS*,2,2,FALSE,FALSE,812,895,713,828,1272,1352,1727,-0.0864418661502374,0.0330563961177967,-0.100438258023179,0.0391640624892664,-0.038331075616228,0.0346143963531011,-0.0735224584775347,0.0204050870430743,0.154454301353669,0.00456772648855373,0.163655220758328,0.00594090196808958,0.143753549715888,0.00451669958695709,0.152939018881182,0.00282495403519945,missense,"V75A,K80R",0.00611074600797877,-0.00175119295974186
NHERF3_PDZ2 abundance,2,MNGGVQTWTQPRLCYLVKEGGSYGFSLKTVQGKKGVYMTDITPQGVAMRAGVLADDHLIEVNGENVEDASHEEVAEKVKSSGSRVMFLLVDKETDKRHVEQKIQFKRETAS*,2,2,FALSE,FALSE,763.666666666667,819,807,665,1089,1407,1086,-0.112447607225705,0.0347410215811007,-0.126206172383424,0.038923429815006,-0.132991150763607,0.0396344613738574,-0.122874511442758,0.021692149370141,0.150860833029367,0.00480050771263529,0.159746416527963,0.00590439975056574,0.131401720206627,0.00517174858375164,0.146106542211263,0.00300313959778614,missense,"V75A,K80S",-0.0554422199211819,-0.10105783518933
NHERF3_PDZ2 abundance,2,MNGGVQTWTQPRLCYLVKEGGSYGFSLKTVQGKKGVYMTDITPQGVAMRAGVLADDHLIEVNGENVEDASHEEVAEKVKMSGSRVMFLLVDKETDKRHVEQKIQFKRETAS*,2,2,FALSE,FALSE,377,425,341,365,827,998,650,0.00553073087563584,0.0478805077860735,0.00728661697986434,0.0596251721738996,-0.0832661602328926,0.0528286962520288,-0.0235855807783067,0.0304885262477574,0.167163057207123,0.00661611940153711,0.179996296766293,0.00904470272491986,0.137890143170889,0.006893413598982,0.159852460802008,0.00422094182049176,missense,"V75A,K80M",0.0683931182082846,0.0987322388284839
NHERF3_PDZ2 abundance,2,MNGGVQTWTQPRLCYLVKEGGSYGFSLKTVQGKKGVYMTDITPQGVAMRAGVLADDHLIEVNGENVEDASHEEVAEKVKISGSRVMFLLVDKETDKRHVEQKIQFKRETAS*,2,2,FALSE,FALSE,185.666666666667,157,186,214,118,380,242,-0.283010156401916,0.0850381396686707,-0.0770489115078985,0.0729961049564827,-0.201446804920509,0.0710347547617645,-0.178423881465456,0.0436795371000591,0.127292532629918,0.0117505538630933,0.167203213635294,0.0110729754789278,0.122469204911509,0.00926905222379577,0.138416086558359,0.00604715306168406,missense,"V75A,K80I",-0.124724615990964,-0.21283477421171
NHERF3_PDZ2 abundance,2,MNGGVQTWTQPRLCYLVKEGGSYGFSLKTVQGKKGVYMTDITPQGVAMRAGVLADDHLIEVNGENVEDASHEEVAEKVKQSGSRVMFLLVDKETDKRHVEQKIQFKRETAS*,2,2,FALSE,FALSE,182.333333333333,195,219,133,266,340,414,-0.101113428290792,0.0699953951521198,-0.160842117780504,0.0704782948444457,0.0728068374670564,0.084172714621822,-0.078201765809834,0.0427736538199553,0.152426987705228,0.00967195030498179,0.154492396819651,0.0106910420915531,0.15825550898734,0.0109833741281286,0.152291198653686,0.00592173930470538,missense,"V75A,K80Q",0.000274610984374955,-0.0111669370111268
NHERF3_PDZ2 abundance,2,MNGGVQTWTQPRLCYLVKEGGSYGFSLKTVQGKKGVYMTDITPQGVAMRAGVLADDHLIEVNGENVEDASHEEVAEKVKHSGSRVMFLLVDKETDKRHVEQKIQFKRETAS*,2,2,FALSE,FALSE,161.333333333333,270,90,124,229,231,216,-0.225140319758548,0.0637563655584965,-0.0479892474577716,0.103014030032767,-0.243749291991968,0.0946660477083579,-0.192789401573765,0.0470448674615146,0.135288975580995,0.00880984238988693,0.171611352229055,0.0156264752649251,0.11694931590539,0.0123526088457959,0.13642727200873,0.00651306156598517,missense,"V75A,K80H",-0.142641608631666,-0.241741202214677
NHERF3_PDZ2 abundance,2,MNGGVQTWTQPRLCYLVKEGGSYGFSLKTVQGKKGVYMTDITPQGVAMRAGVLADDHLIEVNGENVEDASHEEVAEKVKPSGSRVMFLLVDKETDKRHVEQKIQFKRETAS*,2,2,FALSE,FALSE,205.333333333333,202,121,293,35,88,88,-0.746748159980705,0.110862126842062,-0.713266036493047,0.133536620749612,-0.552494354711719,0.0785555942874166,-0.6353720837488,0.0577839820571086,0.0632133040549835,0.0153189074679942,0.0706937268834418,0.0202565291392033,0.0766623589110816,0.0102504176774227,0.0751545251059364,0.00799982342332259,missense,"V75A,K80P",-0.69464046420011,-1.1323100323855
NHERF3_PDZ2 abundance,2,MNGGVQTWTQPRLCYLVKEGGSYGFSLKTVQGKKGVYMTDITPQGVAMRAGVLADDHLIEVNGENVEDASHEEVAEKVKLSGSRVMFLLVDKETDKRHVEQKIQFKRETAS*,2,2,FALSE,FALSE,643.666666666667,650,646,635,563,1112,1086,-0.23076584901504,0.0424426973206669,-0.120621665986953,0.044428501980931,-0.106741261281237,0.0404076016899921,-0.152065474204532,0.0244397472149383,0.134511641025061,0.00586472379222567,0.160593545322395,0.00673947895293354,0.134826967429581,0.00527263269309514,0.14206523977177,0.00338352697875543,missense,"V75A,K80L",-0.0918498307166439,-0.159796151452757
NHERF3_PDZ2 abundance,2,MNGGVQTWTQPRLCYLVKEGGSYGFSLKTVQGKKGVYMTDITPQGVAMRAGVLADDHLIEVNGENVEDASHEEVAEKVKESGSRVMFLLVDKETDKRHVEQKIQFKRETAS*,2,2,FALSE,FALSE,325.333333333333,312,370,294,375,713,370,-0.128424023603579,0.0566060074441842,-0.0932880479982003,0.0584440420364263,-0.170822377655112,0.0600083407507433,-0.130109424657169,0.0336612143111541,0.148653214872163,0.00782180727423178,0.164739855347023,0.00886553391779706,0.126465268762209,0.00783025782446096,0.145104914664356,0.00466018022845355,missense,"V75A,K80E",-0.0644657628100843,-0.115615992246178
NHERF3_PDZ2 abundance,2,MNGGVQTWTQPRLCYLVKEGGSYGFSLKTVQGKKGVYMTDITPQGVAMRAGVLADDHLIEVNGENVEDASHEEVAEKVKDSGSRVMFLLVDKETDKRHVEQKIQFKRETAS*,2,2,FALSE,FALSE,268.333333333333,245,316,244,278,493,237,-0.144400244487267,0.0635796297876675,-0.153070593931197,0.0626459838173588,-0.2405745829594,0.0674558648344904,-0.176736280102871,0.0372173323998798,0.146445623728308,0.00878542107490104,0.155671280173339,0.00950293776738446,0.117363571489392,0.00880205662776147,0.138649724193375,0.00515250207560789,missense,"V75A,K80D",-0.122619802453696,-0.209438967661202
NHERF3_PDZ2 abundance,2,MNGGVQTWTQPRLCYLVKEGGSYGFSLKTVQGKKGVYMTDITPQGVAMRAGVLADDHLIEVNGENVEDASHEEVAEKVKASGSRVMFLLVDKETDKRHVEQKIQFKRETAS*,2,2,FALSE,FALSE,516.333333333333,492,540,517,707,1865,1387,-0.0832762020809159,0.0441226409764523,0.0518014098308171,0.0443380510774242,0.0247460797572946,0.043278763363213,-0.00206503042576379,0.0253491151675273,0.154891732208859,0.00609685808504041,0.186748865413373,0.006725758212119,0.151984245369678,0.00564727954844501,0.162831843611295,0.00350942316639356,missense,"V75A,K80A",0.0952340219405022,0.142036082661481
NHERF3_PDZ2 abundance,2,MNGGVQTWTQPRLCYLVKEGGSYGFSLKTVQGKKGVYMTDITPQGVAMRAGVLADDHLIEVNGENVEDASHEEVAEKVKGSGSRVMFLLVDKETDKRHVEQKIQFKRETAS*,2,2,FALSE,FALSE,699.333333333333,693,695,710,640,701,1008,-0.202583475798886,0.0396017338820154,-0.27083619596122,0.0443299225812348,-0.148859143900904,0.0386749527684228,-0.201929921000602,0.02347221700882,0.138405875961955,0.00547216000803399,0.137807099278797,0.006724525178671,0.129331166749102,0.00504654599238939,0.135161825447088,0.00324957859842353,missense,"V75A,K80G",-0.154041865501454,-0.26013383713005
NHERF3_PDZ2 abundance,2,MNGGVQTWTQPRLCYLVKEGGSYGFSLKTVQGKKGVYMTDITPQGVAMRAGVLADDHLIEVNGENVEDASHEEVAEKVKVSGSRVMFLLVDKETDKRHVEQKIQFKRETAS*,2,2,FALSE,FALSE,673,596,750,673,642,1242,755,-0.164467734293543,0.0419793579576626,-0.136249070207002,0.0428765446201055,-0.232857168099747,0.0416630714988505,-0.178719281392963,0.0243432081305512,0.1436727018278,0.00580069964772902,0.158222982347411,0.00650405836698574,0.118370587303084,0.00543645412476947,0.138375190324226,0.00337016175882678,missense,"V75A,K80V",-0.125093045277708,-0.213429180586989
NHERF3_PDZ2 abundance,2,MNGGVQTWTQPRLCYLVKEGGSYGFSLKTVQGKKGVYMTDITPQGVAMRAGVLADDHLIEVNGENVEDASHEEVAEKVK*SGSRVMFLLVDKETDKRHVEQKIQFKRETAS*,2,2,FALSE,TRUE,284.333333333333,335,282,236,72,65,52,-0.605614160526507,0.0745125072155944,-0.665825957111099,0.0888211186506386,-0.639527239140344,0.0897905854270075,-0.633088107706702,0.0481738594457077,0.0827151730864777,0.0102961239853362,0.077890040111769,0.0134735143664965,0.0653057722140198,0.0117164285048832,0.0754707270080799,0.00666936329872083,stop,"V75A,K80*",-0.691791839045623,-1.12771419537274
NHERF3_PDZ2 abundance,2,MNGGVQTWTQPRLCYLVKEGGSYGFSLKTVQGKKGVYMTDITPQGVAMRAGVLADDHLIEVNGENVEDASHEEVAEKVKYSGSRVMFLLVDKETDKRHVEQKIQFKRETAS*,2,2,FALSE,FALSE,276,365,218,245,414,198,143,-0.150831713227526,0.0535829393951776,-0.297001783907266,0.0735981599095904,-0.384698536000722,0.0744453843393388,-0.247815867158238,0.0374412135930803,0.145556924608764,0.00740408030983611,0.133837970872685,0.0111643028139507,0.0985573906006113,0.00971409217327659,0.12880920913708,0.00518349699755073,missense,"V75A,K80Y",-0.211271826785102,-0.352465948251213
NHERF3_PDZ2 abundance,2,MNGGVQTWTQPRLCYLVKEGGSYGFSLKTVQGKKGVYMTDITPQGVAMRAGVLADDHLIEVNGENVEDASHEEVAEKVKWSGSRVMFLLVDKETDKRHVEQKIQFKRETAS*,2,2,FALSE,FALSE,417.666666666667,457,403,393,249,321,194,-0.348073498047881,0.0532897583027908,-0.348167749828381,0.0622402384450459,-0.425639340671872,0.0589302315566913,-0.372966533392254,0.0333660968011443,0.11830209253442,0.00736356860260505,0.126076467894712,0.00944138916063362,0.0932151822991423,0.0076895794979694,0.111482898357844,0.00461932309322054,missense,"V75A,K80W",-0.367362490331408,-0.604295237809922
NHERF3_PDZ2 abundance,2,MNGGVQTWTQPRLCYLVKEGGSYGFSLKTVQGKKGVYMTDITPQGVAMRAGVLADDHLIEVNGENVEDASHEEVAEKVKCSGSRVMFLLVDKETDKRHVEQKIQFKRETAS*,2,2,FALSE,FALSE,399,391,410,396,375,789,441,-0.191397445979813,0.0525669753856812,-0.10329231674871,0.0569926739171269,-0.203737643866694,0.0524252812305741,-0.169498616633372,0.0311045266366353,0.139951559421345,0.0072636945974597,0.163222280914455,0.0086453719844243,0.122170282139132,0.00684077352280706,0.139651732495541,0.0043062231417903,missense,"V75A,K80C",-0.113592829386157,-0.194875276516475
NHERF3_PDZ2 abundance,2,MNGGVQTWTQPRLCYLVKEGGSYGFSLKTVQGKKGVYMTDITPQGVAMRAGVLADDHLIEVNGENVEDASHEEVAEKVKFSGSRVMFLLVDKETDKRHVEQKIQFKRETAS*,2,2,FALSE,FALSE,396.666666666667,377,404,409,350,304,493,-0.201351145092503,0.053671239475825,-0.345045386758517,0.0617584127453854,-0.192215415546316,0.0517033666047386,-0.236185947771614,0.0318883522136676,0.138576159183095,0.00741628159807931,0.126550107546164,0.00936829972441454,0.12367377344271,0.00674657365697472,0.130419297230845,0.00441473878899413,missense,"V75A,K80F",-0.196766735532501,-0.32906412047922
NHERF3_PDZ2 abundance,2,MNGGVQTWTQPRLCYLVKEGGSYGFSLKTVQGKKGVYMTDITPQGVAMRAGVLADDHLIEVNGENVEDASHEEVGEKVKNSGSRVMFLLVDKETDKRHVEQKIQFKRETAS*,2,2,FALSE,FALSE,377.666666666667,362,443,328,291,587,279,-0.240020272259159,0.0553687237383572,-0.208153427202653,0.0574904367990652,-0.292471713273224,0.0604196503248048,-0.245256434094369,0.0332837983540849,0.133232866592488,0.00765083964857705,0.147315617052844,0.00872087897468507,0.110591714350485,0.00788392803047362,0.129163546305373,0.00460792939861781,missense,"V75G,K80N",-0.208079645574539,-0.347315834156398
NHERF3_PDZ2 abundance,2,MNGGVQTWTQPRLCYLVKEGGSYGFSLKTVQGKKGVYMTDITPQGVAMRAGVLADDHLIEVNGENVEDASHEEVGEKVKTSGSRVMFLLVDKETDKRHVEQKIQFKRETAS*,2,2,FALSE,FALSE,681.666666666667,830,583,632,210,164,205,-0.561076148007623,0.0466536966530023,-0.614746983918482,0.0577954714556049,-0.52583700407205,0.0519875924926871,-0.563759627395864,0.0297638705273306,0.0888694271317491,0.00644659887398133,0.0856383469287951,0.00876715050210562,0.0801407741749312,0.00678366120105909,0.0850688125146458,0.00412061786219505,missense,"V75G,K80T",-0.605323833560612,-0.988210807430581
NHERF3_PDZ2 abundance,2,MNGGVQTWTQPRLCYLVKEGGSYGFSLKTVQGKKGVYMTDITPQGVAMRAGVLADDHLIEVNGENVEDASHEEVGEKVKRSGSRVMFLLVDKETDKRHVEQKIQFKRETAS*,2,2,FALSE,FALSE,1399,1515,1359,1323,913,1142,1035,-0.324457651037804,0.0294623862946615,-0.32315337383277,0.0345769245676464,-0.299976254106687,0.0298923903669531,-0.315290175160306,0.0179386070052983,0.121565325754193,0.00407110689908738,0.129870965863956,0.00524506667996237,0.10961247565058,0.00390054316840574,0.119467821949642,0.0024834856199584,missense,"V75G,K80R",-0.295427267785127,-0.488238354095648
NHERF3_PDZ2 abundance,2,MNGGVQTWTQPRLCYLVKEGGSYGFSLKTVQGKKGVYMTDITPQGVAMRAGVLADDHLIEVNGENVEDASHEEVGEKVKSSGSRVMFLLVDKETDKRHVEQKIQFKRETAS*,2,2,FALSE,FALSE,1186,1234,1187,1137,481,774,510,-0.443139661505516,0.0345351744851528,-0.393622803394054,0.0365607730341868,-0.449056507104463,0.0349881608897261,-0.429737633327393,0.0203977814063202,0.105165868263534,0.00477206380031639,0.119181268571048,0.00554600198927793,0.0901595662232516,0.00456547068528775,0.103623301998076,0.00282394261642998,missense,"V75G,K80S",-0.438168654819256,-0.718530552685511
NHERF3_PDZ2 abundance,2,MNGGVQTWTQPRLCYLVKEGGSYGFSLKTVQGKKGVYMTDITPQGVAMRAGVLADDHLIEVNGENVEDASHEEVGEKVKMSGSRVMFLLVDKETDKRHVEQKIQFKRETAS*,2,2,FALSE,FALSE,749.333333333333,908,712,628,718,476,425,-0.245445156624073,0.0385785160006191,-0.379058450823976,0.0533854382552848,-0.337744566693383,0.0443111131072297,-0.306727662172419,0.0255481024333558,0.132483257109268,0.00533077195702684,0.121390574382243,0.00809818070546354,0.104684233652071,0.00578198690011541,0.1206532472098,0.00353697168301438,missense,"V75G,K80M",-0.284747913258927,-0.471008788904641
NHERF3_PDZ2 abundance,2,MNGGVQTWTQPRLCYLVKEGGSYGFSLKTVQGKKGVYMTDITPQGVAMRAGVLADDHLIEVNGENVEDASHEEVGEKVKISGSRVMFLLVDKETDKRHVEQKIQFKRETAS*,2,2,FALSE,FALSE,666.333333333333,810,645,544,132,142,124,-0.68260463458637,0.0544015798118008,-0.681264031450117,0.0647872090208164,-0.628849046260116,0.0598525771613166,-0.664686413285421,0.0341936230580779,0.072076644116884,0.0075171998859171,0.0755481970956284,0.00982774597717706,0.0666991285759099,0.00780993283214128,0.071096143324039,0.00473388882057192,missense,"V75G,K80I",-0.731201940750544,-1.19129658837629
NHERF3_PDZ2 abundance,2,MNGGVQTWTQPRLCYLVKEGGSYGFSLKTVQGKKGVYMTDITPQGVAMRAGVLADDHLIEVNGENVEDASHEEVGEKVKQSGSRVMFLLVDKETDKRHVEQKIQFKRETAS*,2,2,FALSE,FALSE,206.333333333333,186,226,207,70,142,81,-0.450639793099787,0.0854923343827149,-0.396822178860887,0.0763573291339318,-0.485576693204273,0.0838342523543481,-0.441187236170841,0.0471081856339515,0.104129501515365,0.0118133144017469,0.118695946701981,0.0115828486141897,0.0853941874545465,0.0109392094872634,0.102038177578575,0.00652182756273636,missense,"V75G,K80Q",-0.452448851313245,-0.741569545897128
NHERF3_PDZ2 abundance,2,MNGGVQTWTQPRLCYLVKEGGSYGFSLKTVQGKKGVYMTDITPQGVAMRAGVLADDHLIEVNGENVEDASHEEVGEKVKHSGSRVMFLLVDKETDKRHVEQKIQFKRETAS*,2,2,FALSE,FALSE,370.333333333333,352,378,381,57,103,99,-0.684359207540371,0.079220016718982,-0.615900694090261,0.0749232262941713,-0.595350786959314,0.0685367668839729,-0.627771676606389,0.0426256903281591,0.071834197561926,0.0109466067474957,0.0854633375300125,0.011365305697504,0.0710701877272608,0.00894309938322762,0.0762067529538642,0.00590125470386395,missense,"V75G,K80H",-0.68516106924537,-1.11701642517888
NHERF3_PDZ2 abundance,2,MNGGVQTWTQPRLCYLVKEGGSYGFSLKTVQGKKGVYMTDITPQGVAMRAGVLADDHLIEVNGENVEDASHEEVGEKVKPSGSRVMFLLVDKETDKRHVEQKIQFKRETAS*,2,2,FALSE,FALSE,457.666666666667,559,446,368,73,57,37,-0.709690181172611,0.0704579471193278,-0.820201715485367,0.0815071359459592,-0.893728046710536,0.0987288376166376,-0.787822802264515,0.0469037149915936,0.0683339684737784,0.00973586564727802,0.054472366140833,0.0123640366595627,0.0321360855078242,0.0128827466911429,0.0540486963716161,0.00649351990764086,missense,"V75G,K80P",-0.884780353401604,-1.43907273123315
NHERF3_PDZ2 abundance,2,MNGGVQTWTQPRLCYLVKEGGSYGFSLKTVQGKKGVYMTDITPQGVAMRAGVLADDHLIEVNGENVEDASHEEVGEKVKLSGSRVMFLLVDKETDKRHVEQKIQFKRETAS*,2,2,FALSE,FALSE,1165,1335,1067,1093,442,678,421,-0.484554228969231,0.0355504371147748,-0.388345616367272,0.0419164851037198,-0.490974753665305,0.037192359397322,-0.460498403206705,0.0219089624654483,0.0994432112581576,0.00491235259615602,0.119981779263778,0.00635842435693016,0.0846898152850597,0.00485308807971727,0.099364669784797,0.00303315598669834,missense,"V75G,K80L",-0.476534163578745,-0.780427648866375
NHERF3_PDZ2 abundance,2,MNGGVQTWTQPRLCYLVKEGGSYGFSLKTVQGKKGVYMTDITPQGVAMRAGVLADDHLIEVNGENVEDASHEEVGEKVKESGSRVMFLLVDKETDKRHVEQKIQFKRETAS*,2,2,FALSE,FALSE,555.666666666667,575,588,504,205,349,264,-0.467781371172433,0.0523655560695276,-0.41184966188102,0.0574816622022357,-0.406879501372313,0.0512612270659655,-0.429509565801522,0.0308917739411888,0.101760881538189,0.00723586251490531,0.116416387387259,0.00871954793249332,0.0956630816515199,0.0066888805673197,0.103654876491052,0.00427676888931725,missense,"V75G,K80E",-0.437884203984771,-0.718071633170819
NHERF3_PDZ2 abundance,2,MNGGVQTWTQPRLCYLVKEGGSYGFSLKTVQGKKGVYMTDITPQGVAMRAGVLADDHLIEVNGENVEDASHEEVGEKVKDSGSRVMFLLVDKETDKRHVEQKIQFKRETAS*,2,2,FALSE,FALSE,486.666666666667,584,469,407,174,200,69,-0.512790587431448,0.0541500819129084,-0.499206040899811,0.0634341290482504,-0.710117741610763,0.0737796418561787,-0.555304726147148,0.0359614402127461,0.0955415166502953,0.00748244795438492,0.103165063314836,0.0096224936371216,0.0560946887648447,0.00962722199452105,0.0862393396165079,0.00497863181990502,missense,"V75G,K80D",-0.594778694762366,-0.971197779543282
NHERF3_PDZ2 abundance,2,MNGGVQTWTQPRLCYLVKEGGSYGFSLKTVQGKKGVYMTDITPQGVAMRAGVLADDHLIEVNGENVEDASHEEVGEKVKASGSRVMFLLVDKETDKRHVEQKIQFKRETAS*,2,2,FALSE,FALSE,797.333333333333,878,708,806,748,1137,655,-0.224630264241703,0.0361358626738209,-0.163501142232279,0.0433862178750647,-0.294918475046587,0.0383259436557038,-0.232404847124727,0.0224855265629089,0.135359454954688,0.00499324658785439,0.154089042249295,0.00658137207376218,0.110272445807466,0.00500100513421057,0.13094276647689,0.00311297760521113,missense,"V75G,K80A",-0.192050863642499,-0.321455755951018
NHERF3_PDZ2 abundance,2,MNGGVQTWTQPRLCYLVKEGGSYGFSLKTVQGKKGVYMTDITPQGVAMRAGVLADDHLIEVNGENVEDASHEEVGEKVKGSGSRVMFLLVDKETDKRHVEQKIQFKRETAS*,2,2,FALSE,FALSE,1515.33333333333,1544,1454,1548,429,398,409,-0.534434775022606,0.0342540138118364,-0.620550263711739,0.0425311324040403,-0.588447782950166,0.0344448999029073,-0.575864426264522,0.0210914969995841,0.0925507269516526,0.00473321307229177,0.084758031809428,0.00645166185896805,0.0719709341981462,0.00449458264639942,0.0833929803882204,0.00291998311164252,missense,"V75G,K80G",-0.620421204947915,-1.01256819194218
NHERF3_PDZ2 abundance,2,MNGGVQTWTQPRLCYLVKEGGSYGFSLKTVQGKKGVYMTDITPQGVAMRAGVLADDHLIEVNGENVEDASHEEVGEKVKVSGSRVMFLLVDKETDKRHVEQKIQFKRETAS*,2,2,FALSE,FALSE,1589.33333333333,1730,1537,1501,448,472,334,-0.554816780179839,0.0346236222312072,-0.589874284897311,0.0410356419281819,-0.637051125681134,0.0357890550009705,-0.593309855261689,0.0212778022284907,0.0897343453801476,0.00478428549293727,0.0894113535367554,0.00622480688666476,0.0656288707457517,0.0046699762807213,0.0809777721150432,0.00294577588121352,missense,"V75G,K80V",-0.642179527695682,-1.04767204014854
NHERF3_PDZ2 abundance,2,MNGGVQTWTQPRLCYLVKEGGSYGFSLKTVQGKKGVYMTDITPQGVAMRAGVLADDHLIEVNGENVEDASHEEVGEKVK*SGSRVMFLLVDKETDKRHVEQKIQFKRETAS*,2,2,FALSE,TRUE,480.666666666667,512,508,422,72,180,119,-0.722493013690475,0.0699822054125782,-0.549573734667169,0.0640493467594962,-0.573412702413771,0.063239858788056,-0.608697956211835,0.0378506929812966,0.0665648755269256,0.00967012774929645,0.0955246523867651,0.00971581766632683,0.073932804090542,0.00825192619722363,0.0788473877760101,0.0052401868047361,stop,"V75G,K80*",-0.661371905653419,-1.07863611446427
NHERF3_PDZ2 abundance,2,MNGGVQTWTQPRLCYLVKEGGSYGFSLKTVQGKKGVYMTDITPQGVAMRAGVLADDHLIEVNGENVEDASHEEVGEKVKYSGSRVMFLLVDKETDKRHVEQKIQFKRETAS*,2,2,FALSE,FALSE,719.666666666667,734,679,746,80,109,71,-0.794143563166748,0.0644758706809176,-0.766615196940535,0.0686380629235377,-0.863333078674532,0.0664161143567913,-0.808627673463171,0.0383620225686287,0.0566642163142293,0.00890926346998959,0.0626010492562098,0.0104118923622915,0.0361022081052935,0.00866638358278747,0.0511683947722951,0.0053109771217782,missense,"V75G,K80Y",-0.91072864635213,-1.48093647907386
NHERF3_PDZ2 abundance,2,MNGGVQTWTQPRLCYLVKEGGSYGFSLKTVQGKKGVYMTDITPQGVAMRAGVLADDHLIEVNGENVEDASHEEVGEKVKWSGSRVMFLLVDKETDKRHVEQKIQFKRETAS*,2,2,FALSE,FALSE,727.333333333333,773,778,631,56,90,59,-0.907075647269137,0.072677137826434,-0.854227715113504,0.0711438847434241,-0.86888772983672,0.0725299340945244,-0.876398221756349,0.0416309819192495,0.0410592825481936,0.0100425129944322,0.0493108707466201,0.0107920072133881,0.0353774030168553,0.00946415243024782,0.0417859950077486,0.00576354367486103,missense,"V75G,K80W",-0.995253564758868,-1.61730498228073
NHERF3_PDZ2 abundance,2,MNGGVQTWTQPRLCYLVKEGGSYGFSLKTVQGKKGVYMTDITPQGVAMRAGVLADDHLIEVNGENVEDASHEEVGEKVKCSGSRVMFLLVDKETDKRHVEQKIQFKRETAS*,2,2,FALSE,FALSE,818.333333333333,1000,703,752,273,437,160,-0.53728303575686,0.0443866435222147,-0.394087916164322,0.0544893739876896,-0.648218142530146,0.0515296566548713,-0.532000437853435,0.0286184579309069,0.0921571548285512,0.0061333379062837,0.119110714364037,0.00826563968567239,0.0641717296223025,0.00672390691303349,0.0894656695563804,0.00396204280052514,missense,"V75G,K80C",-0.565713073837598,-0.924304682276797
NHERF3_PDZ2 abundance,2,MNGGVQTWTQPRLCYLVKEGGSYGFSLKTVQGKKGVYMTDITPQGVAMRAGVLADDHLIEVNGENVEDASHEEVGEKVKFSGSRVMFLLVDKETDKRHVEQKIQFKRETAS*,2,2,FALSE,FALSE,890,911,961,798,123,178,214,-0.73535528202262,0.0549978352719908,-0.727901202249267,0.0595945296794576,-0.586762130362276,0.0468813265857564,-0.670035392514549,0.0306114955288448,0.0647875697506316,0.0075995903512827,0.0684736792295941,0.00904005448252705,0.0721908885278363,0.00611736418182302,0.0703556112976072,0.0042379661324234,missense,"V75G,K80F",-0.737873305292933,-1.20205985220596
NHERF3_PDZ2 abundance,2,MNGGVQTWTQPRLCYLVKEGGSYGFSLKTVQGKKGVYMTDITPQGVAMRAGVLADDHLIEVNGENVEDASHEEVVKKVKNSGSRVMFLLVDKETDKRHVEQKIQFKRETAS*,2,2,FALSE,FALSE,93.6666666666667,80,130,71,85,406,161,-0.162395524098358,0.109338684102906,0.0374946355551119,0.0896345405253691,-0.0123535337554645,0.116864763395094,-0.0349112419630056,0.0596196339746337,0.143959039435949,0.0151083984418849,0.184578632346392,0.0135969045183174,0.147143259344095,0.0152492339653114,0.158284495313918,0.00825395771251663,missense,"E76K,K80N",0.0542675044771146,0.0759426421307545
NHERF3_PDZ2 abundance,2,MNGGVQTWTQPRLCYLVKEGGSYGFSLKTVQGKKGVYMTDITPQGVAMRAGVLADDHLIEVNGENVEDASHEEVVKKVKRSGSRVMFLLVDKETDKRHVEQKIQFKRETAS*,2,2,FALSE,FALSE,135.666666666667,117,189,101,152,227,298,-0.112245664825909,0.0881771022791684,-0.232583267870932,0.0763093972995478,-0.146735079658673,0.101355287540175,-0.172651991758556,0.0501452110439765,0.150888737391519,0.0121842951158136,0.143609788819471,0.0115755777053226,0.129608327731131,0.013225462050492,0.139215167840581,0.00694228434240813,missense,"E76K,K80R",-0.117525788199017,-0.201220526137458
NHERF3_PDZ2 abundance,2,MNGGVQTWTQPRLCYLVKEGGSYGFSLKTVQGKKGVYMTDITPQGVAMRAGVLADDHLIEVNGENVEDASHEEVVKKVKSSGSRVMFLLVDKETDKRHVEQKIQFKRETAS*,2,2,FALSE,FALSE,247.333333333333,335,257,150,447,751,221,-0.105949026914326,0.0534215771699272,0.0219005226061652,0.0607711541893711,-0.172712824180293,0.0841176875624424,-0.072922684058509,0.0362142538937709,0.151758805612963,0.0073817833084358,0.182213119413856,0.00921853981888773,0.126218591658487,0.0109761938585715,0.153022053820541,0.00501363226008236,missense,"E76K,K80S",0.00685879785509212,-0.000544321511240716
NHERF3_PDZ2 abundance,2,MNGGVQTWTQPRLCYLVKEGGSYGFSLKTVQGKKGVYMTDITPQGVAMRAGVLADDHLIEVNGENVEDASHEEVVKKVKMSGSRVMFLLVDKETDKRHVEQKIQFKRETAS*,2,2,FALSE,FALSE,145.666666666667,117,129,191,149,297,369,-0.112137647246739,0.0902393284355856,-0.0450859372395287,0.0910894951356492,-0.0554639496410066,0.0724318172455368,-0.0686202001625479,0.0480052944989891,0.150903663239934,0.0124692531313966,0.172051763164317,0.0138176104961526,0.141517946811198,0.00945134953960154,0.153617705248914,0.00664602655796492,missense,"E76K,K80M",0.0122249504008732,0.00811317505239466
NHERF3_PDZ2 abundance,2,MNGGVQTWTQPRLCYLVKEGGSYGFSLKTVQGKKGVYMTDITPQGVAMRAGVLADDHLIEVNGENVEDASHEEVVKKVKISGSRVMFLLVDKETDKRHVEQKIQFKRETAS*,2,2,FALSE,FALSE,110,130,87,113,136,46,110,-0.16669702660383,0.0877805233581894,-0.443550446317599,0.122870222204752,-0.239914427705507,0.0989567301924303,-0.253285365346258,0.0579151965391236,0.143364658643052,0.012129495916418,0.111607610138963,0.0186385144573772,0.117449712612067,0.0129124835177642,0.128051992030182,0.00801798923068535,missense,"E76K,K80I",-0.218093505223768,-0.363471721407514
NHERF3_PDZ2 abundance,2,MNGGVQTWTQPRLCYLVKEGGSYGFSLKTVQGKKGVYMTDITPQGVAMRAGVLADDHLIEVNGENVEDASHEEVVKKVKQSGSRVMFLLVDKETDKRHVEQKIQFKRETAS*,2,2,FALSE,FALSE,80.6666666666667,95,90,57,296,199,172,0.136091959756961,0.093515233988215,-0.0560347604636018,0.103194435871043,0.0645338263775975,0.128643975751367,0.0528496557661522,0.0610073620321372,0.185203982824489,0.0129219171336497,0.170390906723339,0.0156538415117225,0.157175995556296,0.0167862581283657,0.170434431339644,0.00844607980283305,missense,"E76K,K80Q",0.163724826377015,0.252535905204901
NHERF3_PDZ2 abundance,2,MNGGVQTWTQPRLCYLVKEGGSYGFSLKTVQGKKGVYMTDITPQGVAMRAGVLADDHLIEVNGENVEDASHEEVVKKVKHSGSRVMFLLVDKETDKRHVEQKIQFKRETAS*,2,2,FALSE,FALSE,64,78,59,55,60,87,110,-0.252005998041449,0.115174329605952,-0.165760979171292,0.125075020257574,-0.0461465859653834,0.133545265555018,-0.164710026958697,0.0715417235055205,0.131576681297962,0.0159147668205517,0.153746241506338,0.0189729662036647,0.142733733798667,0.0174258086034305,0.140314682165681,0.0099044948975427,missense,"E76K,K80H",-0.107620395021538,-0.185239633558676
NHERF3_PDZ2 abundance,2,MNGGVQTWTQPRLCYLVKEGGSYGFSLKTVQGKKGVYMTDITPQGVAMRAGVLADDHLIEVNGENVEDASHEEVVKKVKPSGSRVMFLLVDKETDKRHVEQKIQFKRETAS*,2,2,FALSE,FALSE,137,,137,,9,24,4,,,-0.70116826125553,0.136550019218651,,,-0.70116826125553,0.136550019218651,,,0.0725288709453678,0.0207136396573028,,,0.0660454643724061,0.0189044784265803,missense,"E76K,K80P",-0.776702903936803,-1.26470568904318
NHERF3_PDZ2 abundance,2,MNGGVQTWTQPRLCYLVKEGGSYGFSLKTVQGKKGVYMTDITPQGVAMRAGVLADDHLIEVNGENVEDASHEEVVKKVKLSGSRVMFLLVDKETDKRHVEQKIQFKRETAS*,2,2,FALSE,FALSE,214.666666666667,247,208,189,318,172,163,-0.115043187942694,0.0628548396650192,-0.323085666374901,0.07601706791491,-0.278601335817604,0.0780597544976848,-0.221507915160976,0.041159437123798,0.150502176182688,0.00868526971447853,0.129881236590335,0.0115312334747668,0.112401606612816,0.0101857174483437,0.132451377141344,0.00569826130826901,missense,"E76K,K80L",-0.178459970425356,-0.299528852024916
NHERF3_PDZ2 abundance,2,MNGGVQTWTQPRLCYLVKEGGSYGFSLKTVQGKKGVYMTDITPQGVAMRAGVLADDHLIEVNGENVEDASHEEVVKKVKESGSRVMFLLVDKETDKRHVEQKIQFKRETAS*,2,2,FALSE,FALSE,144.333333333333,162,144,127,333,686,226,0.0206939995432374,0.0755227891754129,0.151858041044025,0.08573127106114,-0.0775774538130666,0.0889086372729858,0.0330575433781061,0.047787930703542,0.169258314769359,0.0104357245531757,0.201926724897636,0.0130048070757097,0.138632440614838,0.0116013464788282,0.167694339732208,0.00661593392813402,missense,"E76K,K80E",0.139039668490149,0.212710039697898
NHERF3_PDZ2 abundance,2,MNGGVQTWTQPRLCYLVKEGGSYGFSLKTVQGKKGVYMTDITPQGVAMRAGVLADDHLIEVNGENVEDASHEEVVKKVKDSGSRVMFLLVDKETDKRHVEQKIQFKRETAS*,2,2,FALSE,FALSE,69.6666666666667,63,58,88,122,45,164,0.0041418937502243,0.11598032692773,-0.339684861986906,0.136107933921036,-0.065149885092641,0.106241318633028,-0.109720557614346,0.0678973586268617,0.166971147958958,0.0160261393762069,0.127363259965538,0.0206465785495491,0.140254066308779,0.0138630214750108,0.147927623144069,0.00939995584568892,missense,"E76K,K80D",-0.0390363193924939,-0.0745893316872948
NHERF3_PDZ2 abundance,2,MNGGVQTWTQPRLCYLVKEGGSYGFSLKTVQGKKGVYMTDITPQGVAMRAGVLADDHLIEVNGENVEDASHEEVVKKVKASGSRVMFLLVDKETDKRHVEQKIQFKRETAS*,2,2,FALSE,FALSE,106,134,50,134,212,316,228,-0.0629418857890882,0.0816789948228655,0.105873203071452,0.125498437635233,-0.10196845452101,0.0871374604632739,-0.046775887806597,0.0538314619062542,0.15770152414207,0.0112863878712412,0.19495116115247,0.0190371955244342,0.135449752645959,0.011370232422028,0.156641910840678,0.00745262224129416,missense,"E76K,K80A",0.0394696572247063,0.0520684956833805
NHERF3_PDZ2 abundance,2,MNGGVQTWTQPRLCYLVKEGGSYGFSLKTVQGKKGVYMTDITPQGVAMRAGVLADDHLIEVNGENVEDASHEEVVKKVKGSGSRVMFLLVDKETDKRHVEQKIQFKRETAS*,2,2,FALSE,FALSE,309.333333333333,381,321,226,418,417,315,-0.166982309472665,0.0538772790282142,-0.201253365964476,0.0625002122723826,-0.143420149156976,0.0677491121718769,-0.171430075105227,0.0349563712218229,0.143325238310839,0.00744475210399243,0.14836230589931,0.00948082528968431,0.130040880275889,0.00884032134612139,0.139384334400528,0.00483948643446417,missense,"E76K,K80G",-0.116001786873609,-0.198761774522566
NHERF3_PDZ2 abundance,2,MNGGVQTWTQPRLCYLVKEGGSYGFSLKTVQGKKGVYMTDITPQGVAMRAGVLADDHLIEVNGENVEDASHEEVVKKVKVSGSRVMFLLVDKETDKRHVEQKIQFKRETAS*,2,2,FALSE,FALSE,315.333333333333,347,294,305,327,265,293,-0.195597083683602,0.0553883844554542,-0.304695392491197,0.0668044842303801,-0.244381367623099,0.0605131344023015,-0.241481489920665,0.0348553074279836,0.139371254287248,0.00765355636270245,0.132670906695149,0.0101337518790408,0.116866838784804,0.00789612640856778,0.129686163227008,0.00482549479739758,missense,"E76K,K80V",-0.203371452173299,-0.339719857738581
NHERF3_PDZ2 abundance,2,MNGGVQTWTQPRLCYLVKEGGSYGFSLKTVQGKKGVYMTDITPQGVAMRAGVLADDHLIEVNGENVEDASHEEVVKKVK*SGSRVMFLLVDKETDKRHVEQKIQFKRETAS*,2,2,FALSE,TRUE,121,151,112,100,47,5,12,-0.503026048886393,0.100406905406858,-1.11302525873446,0.242301406429666,-0.803239863569251,0.165659510464796,-0.642742580130028,0.0809343702799052,0.0968907787175155,0.01387420697121,0.0100531753362965,0.036755351994533,0.0439435408581795,0.021616273034466,0.0741341269351459,0.0112048468808736,stop,"E76K,K80*",-0.703833109396742,-1.14714101110286
NHERF3_PDZ2 abundance,2,MNGGVQTWTQPRLCYLVKEGGSYGFSLKTVQGKKGVYMTDITPQGVAMRAGVLADDHLIEVNGENVEDASHEEVVKKVKYSGSRVMFLLVDKETDKRHVEQKIQFKRETAS*,2,2,FALSE,FALSE,75.6666666666667,83,77,67,94,123,42,-0.144686566582902,0.10675657007305,-0.144091087221319,0.111864113793856,-0.358350218440517,0.135391536639844,-0.196927389690706,0.0670840912138853,0.146406059795935,0.0147516024194568,0.157033405695936,0.0169689682723455,0.101995481325268,0.0176667214236681,0.135854393970823,0.00928736416425508,missense,"E76K,K80Y",-0.14780259842386,-0.250067698901024
NHERF3_PDZ2 abundance,2,MNGGVQTWTQPRLCYLVKEGGSYGFSLKTVQGKKGVYMTDITPQGVAMRAGVLADDHLIEVNGENVEDASHEEVVKKVKWSGSRVMFLLVDKETDKRHVEQKIQFKRETAS*,2,2,FALSE,FALSE,111.666666666667,94,144,97,32,91,20,-0.478174695815277,0.122607028813981,-0.395255158225756,0.0987960916251827,-0.657579258607604,0.142231915217906,-0.479882550670568,0.0676655110802228,0.100324733928326,0.0169418157744965,0.11893365227652,0.0149866448440191,0.0629502335520201,0.0185592961426663,0.0966810583166692,0.00936785803296968,missense,"E76K,K80W",-0.500710498639208,-0.819432603705353
NHERF3_PDZ2 abundance,2,MNGGVQTWTQPRLCYLVKEGGSYGFSLKTVQGKKGVYMTDITPQGVAMRAGVLADDHLIEVNGENVEDASHEEVVKKVKCSGSRVMFLLVDKETDKRHVEQKIQFKRETAS*,2,2,FALSE,FALSE,102,132,105,69,154,165,88,-0.136447527927953,0.0862247504277612,-0.148531279920789,0.0999894674983252,-0.167219928098633,0.123147603106279,-0.147223343562005,0.0576903133373282,0.147544528580322,0.0119145195106668,0.156359860923755,0.0151676712397196,0.126935338563739,0.0160690575797101,0.142735601847104,0.00798685558704935,missense,"E76K,K80C",-0.085810618879316,-0.150052772880741
NHERF3_PDZ2 abundance,2,MNGGVQTWTQPRLCYLVKEGGSYGFSLKTVQGKKGVYMTDITPQGVAMRAGVLADDHLIEVNGENVEDASHEEVVKKVKFSGSRVMFLLVDKETDKRHVEQKIQFKRETAS*,2,2,FALSE,FALSE,112.333333333333,123,101,113,64,56,40,-0.3604680907502,0.0992285527011468,-0.430685845946551,0.114885393036006,-0.512137834436435,0.115595316704406,-0.426578538828778,0.0629736180665057,0.116589410087142,0.0137113824198718,0.113559075967718,0.0174272742461129,0.0819283261866332,0.0150835887440281,0.104060658463775,0.00871829539822841,missense,"E76K,K80F",-0.434228562678058,-0.712173794490173
NHERF3_PDZ2 abundance,2,MNGGVQTWTQPRLCYLVKEGGSYGFSLKTVQGKKGVYMTDITPQGVAMRAGVLADDHLIEVNGENVEDASHEEVVNKVKNSGSRVMFLLVDKETDKRHVEQKIQFKRETAS*,2,2,FALSE,FALSE,73.5,94,,53,196,45,106,0.0246541203607246,0.095944279752634,,,-0.0461465859653834,0.136024097806461,0.0011321997584966,0.0784031386430018,0.169805523505951,0.0132575622124571,,,0.142733733798667,0.017749261899915,0.163274479719214,0.0108544140201071,missense,"E76N,K80N",0.09922167774761,0.148469577824442
NHERF3_PDZ2 abundance,2,MNGGVQTWTQPRLCYLVKEGGSYGFSLKTVQGKKGVYMTDITPQGVAMRAGVLADDHLIEVNGENVEDASHEEVVNKVKRSGSRVMFLLVDKETDKRHVEQKIQFKRETAS*,2,2,FALSE,FALSE,198,265,156,173,532,260,224,0.0141819533274969,0.0573059399553904,-0.144699876328307,0.0793193195003678,-0.185290913637137,0.0783969999214759,-0.0779808328235553,0.0399630042410753,0.168358481469675,0.00791852381466297,0.156941056839,0.0120321608989468,0.124577325091972,0.0102297233079519,0.152321785415202,0.0055326228136741,missense,"E76N,K80R",0.000550163464159811,-0.0107223736807917
NHERF3_PDZ2 abundance,2,MNGGVQTWTQPRLCYLVKEGGSYGFSLKTVQGKKGVYMTDITPQGVAMRAGVLADDHLIEVNGENVEDASHEEVVNKVKSSGSRVMFLLVDKETDKRHVEQKIQFKRETAS*,2,2,FALSE,FALSE,255.666666666667,322,287,158,434,527,437,-0.140124699279834,0.0566337958376102,-0.109686252298805,0.0598356423360263,-0.0965756063363845,0.0802310995321855,-0.119671489314312,0.0366018740238919,0.14703641774673,0.00782564706911668,0.162252367634804,0.00907662950985811,0.136153444685524,0.0104690479192964,0.146549980176878,0.00506729579253377,missense,"E76N,K80S",-0.0514473402738952,-0.0946126854244926
NHERF3_PDZ2 abundance,2,MNGGVQTWTQPRLCYLVKEGGSYGFSLKTVQGKKGVYMTDITPQGVAMRAGVLADDHLIEVNGENVEDASHEEVVNKVKMSGSRVMFLLVDKETDKRHVEQKIQFKRETAS*,2,2,FALSE,FALSE,126.333333333333,125,101,153,159,186,252,-0.112465556911449,0.0876209542389336,-0.105564040043427,0.100208756122182,-0.0983942768069426,0.081542937638283,-0.105092361255766,0.0512834963891033,0.150858352745226,0.0121074466860608,0.162877677098233,0.0152009357208344,0.135916133363397,0.0106402246335029,0.148568367383546,0.0070998726816363,missense,"E76N,K80M",-0.0332639310994702,-0.0652764335942072
NHERF3_PDZ2 abundance,2,MNGGVQTWTQPRLCYLVKEGGSYGFSLKTVQGKKGVYMTDITPQGVAMRAGVLADDHLIEVNGENVEDASHEEVVNKVKISGSRVMFLLVDKETDKRHVEQKIQFKRETAS*,2,2,FALSE,FALSE,78.6666666666667,71,89,76,115,78,21,-0.0454185836773287,0.111119356755309,-0.306681508309836,0.112661674405705,-0.578794979524128,0.148830098271672,-0.263375044513248,0.0698567244344199,0.160122890673908,0.0153544514481728,0.132369627445096,0.017089952386542,0.0732304914298429,0.0194202676982469,0.126655140361944,0.00967121753316955,missense,"E76N,K80I",-0.230677574997715,-0.383774264038388
NHERF3_PDZ2 abundance,2,MNGGVQTWTQPRLCYLVKEGGSYGFSLKTVQGKKGVYMTDITPQGVAMRAGVLADDHLIEVNGENVEDASHEEVVNKVKHSGSRVMFLLVDKETDKRHVEQKIQFKRETAS*,2,2,FALSE,FALSE,77.5,,87,68,29,217,100,,,-0.0233994582459173,0.103750013697211,-0.128891205426176,0.122649930198228,-0.0673998049740276,0.079211112362713,,,0.175341443487174,0.0157381186063628,0.131936706321168,0.0160041181540645,0.153786661171771,0.0109662728235032,missense,"E76N,K80H",0.0137470541219086,0.0105688651621961
NHERF3_PDZ2 abundance,2,MNGGVQTWTQPRLCYLVKEGGSYGFSLKTVQGKKGVYMTDITPQGVAMRAGVLADDHLIEVNGENVEDASHEEVVNKVKPSGSRVMFLLVDKETDKRHVEQKIQFKRETAS*,2,2,FALSE,FALSE,124,167,56,149,38,21,22,-0.741575430845876,0.12263207674392,-0.834157278566488,0.222244587005172,-0.737330949984406,0.129409722960867,-0.752643453143407,0.082632215855913,0.0639280707767723,0.0169452768926613,0.0523554092445163,0.0337128791145746,0.0525437417609691,0.0168861775396298,0.0589190526727471,0.0114399027618392,missense,"E76N,K80P",-0.840903895427556,-1.36828453039576
NHERF3_PDZ2 abundance,2,MNGGVQTWTQPRLCYLVKEGGSYGFSLKTVQGKKGVYMTDITPQGVAMRAGVLADDHLIEVNGENVEDASHEEVVNKVKLSGSRVMFLLVDKETDKRHVEQKIQFKRETAS*,2,2,FALSE,FALSE,142.666666666667,169,175,84,217,176,140,-0.112692532792866,0.0741342283337051,-0.27882713809601,0.0801300201120413,-0.141214619632185,0.11084629666038,-0.17997169458623,0.0488482315867939,0.150826989261375,0.0102438534818394,0.136594931775273,0.0121551382550559,0.130328671349638,0.014463907364856,0.138201801713014,0.00676272581646779,missense,"E76N,K80L",-0.126655082558481,-0.215949297612211
NHERF3_PDZ2 abundance,2,MNGGVQTWTQPRLCYLVKEGGSYGFSLKTVQGKKGVYMTDITPQGVAMRAGVLADDHLIEVNGENVEDASHEEVVNKVKESGSRVMFLLVDKETDKRHVEQKIQFKRETAS*,2,2,FALSE,FALSE,160,169,192,119,359,450,102,0.0298155828805893,0.0740372525309995,-0.0402560879156399,0.0808981263723711,-0.274155781496576,0.0978157762234742,-0.0667780587913519,0.0476868368663981,0.17051873340904,0.0102304533839828,0.17278441599781,0.0122716543594551,0.11298168991575,0.0127636048180535,0.15387273796154,0.0066019381317637,missense,"E76N,K80E",0.0145225096359029,0.0118199483899616
NHERF3_PDZ2 abundance,2,MNGGVQTWTQPRLCYLVKEGGSYGFSLKTVQGKKGVYMTDITPQGVAMRAGVLADDHLIEVNGENVEDASHEEVVNKVKDSGSRVMFLLVDKETDKRHVEQKIQFKRETAS*,2,2,FALSE,FALSE,63.3333333333333,85,51,54,76,59,102,-0.210265959472292,0.108470579110483,-0.231484086198721,0.136209190781386,-0.0615280056134041,0.135220102838435,-0.174152155660115,0.071873172892445,0.137344311838393,0.0149884438601875,0.143776526643503,0.0206619384750191,0.140726671446277,0.0176443516855938,0.139007479725444,0.00995038194919214,missense,"E76N,K80D",-0.119396825612312,-0.204239169353027
NHERF3_PDZ2 abundance,2,MNGGVQTWTQPRLCYLVKEGGSYGFSLKTVQGKKGVYMTDITPQGVAMRAGVLADDHLIEVNGENVEDASHEEVVNKVKASGSRVMFLLVDKETDKRHVEQKIQFKRETAS*,2,2,FALSE,FALSE,101,,101,,22,283,12,,,0.00810995616368116,0.0978554461681822,,,0.00810995616368116,0.0978554461681822,,,0.180121191301401,0.0148439558048445,,,0.16424050554757,0.013547461813591,missense,"E76N,K80A",0.107924489008024,0.162510281650545
NHERF3_PDZ2 abundance,2,MNGGVQTWTQPRLCYLVKEGGSYGFSLKTVQGKKGVYMTDITPQGVAMRAGVLADDHLIEVNGENVEDASHEEVVNKVKGSGSRVMFLLVDKETDKRHVEQKIQFKRETAS*,2,2,FALSE,FALSE,210.333333333333,248,156,227,392,204,194,-0.0567111806723914,0.0613823466745812,-0.2008780864301,0.0803572772951907,-0.286607057301211,0.0719062190971531,-0.165545791171809,0.0403673740010759,0.158562481782536,0.00848180091489539,0.148419233061168,0.0121896115083607,0.111356970775477,0.00938276625663763,0.140198975945888,0.00558860522545283,missense,"E76N,K80G",-0.1086627785303,-0.186921365780805
NHERF3_PDZ2 abundance,2,MNGGVQTWTQPRLCYLVKEGGSYGFSLKTVQGKKGVYMTDITPQGVAMRAGVLADDHLIEVNGENVEDASHEEVVNKVKVSGSRVMFLLVDKETDKRHVEQKIQFKRETAS*,2,2,FALSE,FALSE,227.333333333333,213,262,207,154,287,285,-0.280579280237789,0.0728081816232449,-0.244037476314424,0.0686786367560457,-0.146881011724492,0.0708838269314989,-0.223287732396341,0.0408358288614341,0.127628430633006,0.0100606206011937,0.14187226913536,0.0104180471160652,0.129589285616552,0.00924935823110939,0.132204972807447,0.00565345981025731,missense,"E76N,K80V",-0.180679797627393,-0.303110216179129
NHERF3_PDZ2 abundance,2,MNGGVQTWTQPRLCYLVKEGGSYGFSLKTVQGKKGVYMTDITPQGVAMRAGVLADDHLIEVNGENVEDASHEEVVNKVK*SGSRVMFLLVDKETDKRHVEQKIQFKRETAS*,2,2,FALSE,TRUE,113.666666666667,118,98,125,12,21,10,-0.81338463753894,0.158648770009656,-0.688172400106795,0.144571447949924,-0.912351166026054,0.171637541355307,-0.791731165415976,0.0907141805012979,0.0540054883402269,0.0219220566745155,0.0745002480745074,0.0219304317546387,0.0297060262208675,0.0223963233169713,0.0535076084442557,0.0125587991717944,stop,"E76N,K80*",-0.889654949886379,-1.4469371745109
NHERF3_PDZ2 abundance,2,MNGGVQTWTQPRLCYLVKEGGSYGFSLKTVQGKKGVYMTDITPQGVAMRAGVLADDHLIEVNGENVEDASHEEVVNKVKYSGSRVMFLLVDKETDKRHVEQKIQFKRETAS*,2,2,FALSE,FALSE,55.3333333333333,61,53,52,28,33,1,-0.395250381166747,0.141199911936053,-0.399271951199418,0.14664580362529,-1.29595952915125,0.491007597151007,-0.43416702690154,0.09959959769161,0.111783199854723,0.0195109768056214,0.118324334147452,0.0222450963458741,-0.020349555208494,0.0640696948351105,0.103010080734949,0.0137889284573601,missense,"E76N,K80Y",-0.443693091906978,-0.727443418038282
NHERF3_PDZ2 abundance,2,MNGGVQTWTQPRLCYLVKEGGSYGFSLKTVQGKKGVYMTDITPQGVAMRAGVLADDHLIEVNGENVEDASHEEVVNKVKWSGSRVMFLLVDKETDKRHVEQKIQFKRETAS*,2,2,FALSE,FALSE,82.3333333333333,74,63,110,47,42,72,-0.305150784714061,0.121504290073529,-0.380767978511372,0.134683681093048,-0.346722674249071,0.105247489131911,-0.342316862285935,0.0684963378697339,0.124233144847468,0.0167894395464052,0.121131251529683,0.0204305298076402,0.103512714892224,0.0137333404818363,0.115726149655256,0.00948288069798585,missense,"E76N,K80W",-0.329135546405151,-0.5426216955734
NHERF3_PDZ2 abundance,2,MNGGVQTWTQPRLCYLVKEGGSYGFSLKTVQGKKGVYMTDITPQGVAMRAGVLADDHLIEVNGENVEDASHEEVVNKVKCSGSRVMFLLVDKETDKRHVEQKIQFKRETAS*,2,2,FALSE,FALSE,131,126,126,141,127,233,191,-0.177022077555683,0.0893725550532908,-0.104445341788989,0.0929376062865645,-0.150997616070636,0.0860986062717468,-0.145326915274931,0.0515799357982982,0.141937945078742,0.0123494825513318,0.163047375445112,0.0140979554470047,0.129052125731971,0.011234676329993,0.142998150236667,0.0071409128253725,missense,"E76N,K80C",-0.0834453518087927,-0.146236762925669
NHERF3_PDZ2 abundance,2,MNGGVQTWTQPRLCYLVKEGGSYGFSLKTVQGKKGVYMTDITPQGVAMRAGVLADDHLIEVNGENVEDASHEEVVNKVKFSGSRVMFLLVDKETDKRHVEQKIQFKRETAS*,2,2,FALSE,FALSE,164.666666666667,160,191,143,81,137,77,-0.368076472800873,0.0885334274309639,-0.360949493673604,0.0885684362253536,-0.399258020471344,0.0952199216991535,-0.375002736625271,0.0523171053977438,0.115538085311626,0.0122335320570879,0.124137570795196,0.0134351842898327,0.0966575794115343,0.0124248817347965,0.111200999019338,0.00724296925033086,missense,"E76N,K80F",-0.369902087788783,-0.608392504160937
NHERF3_PDZ2 abundance,2,MNGGVQTWTQPRLCYLVKEGGSYGFSLKTVQGKKGVYMTDITPQGVAMRAGVLADDHLIEVNGENVEDASHEEVVTKVKNSGSRVMFLLVDKETDKRHVEQKIQFKRETAS*,2,2,FALSE,FALSE,125.5,187,,64,280,57,110,-0.0776287076420812,0.0702233938212331,,,-0.278393689286881,0.133216025452879,-0.121285317892423,0.062120865262559,0.155672101909485,0.00970345511744086,,,0.112428701610804,0.0173828473274871,0.146326555912908,0.00860023721648914,missense,"E76T,K80N",-0.0534601427717766,-0.0978600457184867
NHERF3_PDZ2 abundance,2,MNGGVQTWTQPRLCYLVKEGGSYGFSLKTVQGKKGVYMTDITPQGVAMRAGVLADDHLIEVNGENVEDASHEEVVTKVKRSGSRVMFLLVDKETDKRHVEQKIQFKRETAS*,2,2,FALSE,FALSE,277,184,373,274,263,575,595,-0.171779573826878,0.0727721295623959,-0.174122065700997,0.0532379658024176,-0.116212889673965,0.0610686762025585,-0.154400806941522,0.035140897757302,0.142662353240572,0.010055638934326,0.152477925804071,0.00807581021247095,0.133591051031882,0.00796861692361712,0.14174192786308,0.00486503295528532,missense,"E76T,K80R",-0.0947625090705614,-0.164495328866162
NHERF3_PDZ2 abundance,2,MNGGVQTWTQPRLCYLVKEGGSYGFSLKTVQGKKGVYMTDITPQGVAMRAGVLADDHLIEVNGENVEDASHEEVVTKVKSSGSRVMFLLVDKETDKRHVEQKIQFKRETAS*,2,2,FALSE,FALSE,370,525,295,290,552,532,448,-0.190824602131243,0.0448026590558849,-0.175063614452972,0.0599660035983539,-0.169809038950804,0.060689224283332,-0.181195868854794,0.0308932835665573,0.140030714874698,0.00619082285310075,0.152335099741652,0.00909640436033837,0.12659749543635,0.00791910370058249,0.13803232260065,0.00427697788731208,missense,"E76T,K80S",-0.128181899631266,-0.218412592020665
NHERF3_PDZ2 abundance,2,MNGGVQTWTQPRLCYLVKEGGSYGFSLKTVQGKKGVYMTDITPQGVAMRAGVLADDHLIEVNGENVEDASHEEVVTKVKMSGSRVMFLLVDKETDKRHVEQKIQFKRETAS*,2,2,FALSE,FALSE,153.333333333333,187,134,139,505,186,188,0.0927437923650316,0.0676313925802039,-0.18286292785309,0.0846095731335731,-0.161052120923466,0.0870407448655974,-0.0540995681625534,0.0451611317531617,0.179214141351124,0.0093452928820652,0.151152000916264,0.0128346537003465,0.127740152024483,0.0113576123752815,0.155627994049713,0.00625227038291757,missense,"E76T,K80M",0.0303354020044846,0.037331720590654
NHERF3_PDZ2 abundance,2,MNGGVQTWTQPRLCYLVKEGGSYGFSLKTVQGKKGVYMTDITPQGVAMRAGVLADDHLIEVNGENVEDASHEEVVTKVKISGSRVMFLLVDKETDKRHVEQKIQFKRETAS*,2,2,FALSE,FALSE,149.666666666667,212,80,157,116,41,77,-0.348479470424672,0.075004034252243,-0.575361123156279,0.141086414114905,-0.426023363106947,0.0924257954023607,-0.407818539278874,0.0538336879488778,0.118245995349098,0.0103640430971819,0.0916128940734178,0.0214017775994423,0.0931650726870551,0.0120602869297365,0.106657860637771,0.00745293042268436,missense,"E76T,K80I",-0.41083067862367,-0.674424755664122
NHERF3_PDZ2 abundance,2,MNGGVQTWTQPRLCYLVKEGGSYGFSLKTVQGKKGVYMTDITPQGVAMRAGVLADDHLIEVNGENVEDASHEEVVTKVKQSGSRVMFLLVDKETDKRHVEQKIQFKRETAS*,2,2,FALSE,FALSE,82,123,71,52,183,87,75,-0.0747646730082797,0.0850348602659655,-0.228654041380331,0.118894741602797,-0.207968032690901,0.143648914890022,-0.142111233163163,0.0623179681886003,0.156067853667007,0.0117501007158552,0.144205823753219,0.0180354631130809,0.121618274955183,0.0187441949855777,0.143443340896152,0.00862752485829604,missense,"E76T,K80Q",-0.0794346823518575,-0.1397661386292
NHERF3_PDZ2 abundance,2,MNGGVQTWTQPRLCYLVKEGGSYGFSLKTVQGKKGVYMTDITPQGVAMRAGVLADDHLIEVNGENVEDASHEEVVTKVKHSGSRVMFLLVDKETDKRHVEQKIQFKRETAS*,2,2,FALSE,FALSE,64,53,86,53,65,128,14,-0.122590809249336,0.130721190328768,-0.16323878478254,0.107941715010327,-0.59091092345586,0.180037587403533,-0.22497172625285,0.0755501014604061,0.149459247315153,0.018063029059557,0.154128839956439,0.0163739690518461,0.0716495284572747,0.0234924130516994,0.131971834608617,0.0104594292359435,missense,"E76T,K80H",-0.182780111803738,-0.306498763673657
NHERF3_PDZ2 abundance,2,MNGGVQTWTQPRLCYLVKEGGSYGFSLKTVQGKKGVYMTDITPQGVAMRAGVLADDHLIEVNGENVEDASHEEVVTKVKPSGSRVMFLLVDKETDKRHVEQKIQFKRETAS*,2,2,FALSE,FALSE,151,112,,190,27,21,25,-0.626759193395221,0.141312904657486,,,-0.76717780045362,0.118834835427069,-0.709011458032205,0.0909505586209223,0.0797933564918441,0.0195265901182421,,,0.0486491409188489,0.0155063010954825,0.0649596238495816,0.0125915242134203,missense,"E76T,K80P",-0.78648511146342,-1.28048783972264
NHERF3_PDZ2 abundance,2,MNGGVQTWTQPRLCYLVKEGGSYGFSLKTVQGKKGVYMTDITPQGVAMRAGVLADDHLIEVNGENVEDASHEEVVTKVKLSGSRVMFLLVDKETDKRHVEQKIQFKRETAS*,2,2,FALSE,FALSE,364.666666666667,417,347,330,480,314,213,-0.158420976222291,0.0497839208329749,-0.305493162939881,0.0589437805168361,-0.399285696816526,0.0626976655234325,-0.267974610661384,0.0325181293329456,0.144508241700734,0.00687913265204416,0.132549890750239,0.00894134059190321,0.0966539680315877,0.00818117748130224,0.126018359792329,0.00450192741066603,missense,"E76T,K80L",-0.236414255062568,-0.393029552166041
NHERF3_PDZ2 abundance,2,MNGGVQTWTQPRLCYLVKEGGSYGFSLKTVQGKKGVYMTDITPQGVAMRAGVLADDHLIEVNGENVEDASHEEVVTKVKASGSRVMFLLVDKETDKRHVEQKIQFKRETAS*,2,2,FALSE,FALSE,134,134,,,207,27,51,-0.0631589088827242,0.0814139997860701,,,,,-0.0631589088827242,0.0814139997860701,0.157671535932529,0.0112497709077769,,,,,0.154373786161765,0.0112712485240512,missense,"E76T,K80A",0.0190363930031311,0.0191024341946474
NHERF3_PDZ2 abundance,2,MNGGVQTWTQPRLCYLVKEGGSYGFSLKTVQGKKGVYMTDITPQGVAMRAGVLADDHLIEVNGENVEDASHEEVVTKVKGSGSRVMFLLVDKETDKRHVEQKIQFKRETAS*,2,2,FALSE,FALSE,389.666666666667,443,300,426,279,306,327,-0.309921797022051,0.0513841878814545,-0.308605756163727,0.0630733044595067,-0.320370609223477,0.0540479929175578,-0.313259914150304,0.0320678574189884,0.123573887279923,0.00710025724651151,0.132077733113005,0.00956775918484179,0.106951294609241,0.00705251493616535,0.119748898625307,0.004439590138711,missense,"E76T,K80G",-0.292895081598992,-0.484153044738912
NHERF3_PDZ2 abundance,2,MNGGVQTWTQPRLCYLVKEGGSYGFSLKTVQGKKGVYMTDITPQGVAMRAGVLADDHLIEVNGENVEDASHEEVVTKVKVSGSRVMFLLVDKETDKRHVEQKIQFKRETAS*,2,2,FALSE,FALSE,415,589,246,410,315,267,260,-0.365760428249551,0.0474886381956338,-0.285523957820599,0.0690398004518197,-0.37877024777258,0.0580942238443195,-0.352091903365655,0.0324524004784853,0.115858115904436,0.0065619709365341,0.135579073180607,0.0104728330084025,0.0993309501542221,0.00758049206363591,0.114372857621553,0.00449282767037849,missense,"E76T,K80V",-0.341327192636365,-0.562291120631913
NHERF3_PDZ2 abundance,2,MNGGVQTWTQPRLCYLVKEGGSYGFSLKTVQGKKGVYMTDITPQGVAMRAGVLADDHLIEVNGENVEDASHEEVVTKVK*SGSRVMFLLVDKETDKRHVEQKIQFKRETAS*,2,2,FALSE,TRUE,148,134,183,127,11,36,39,-0.961155530196072,0.183759461136272,-0.709210999987466,0.108971988267777,-0.649337084944043,0.123379958986034,-0.72886328386396,0.0746357499748014,0.0335865346762544,0.025391847168198,0.0713088462767195,0.0165302539731188,0.06402572312584,0.0160993768057167,0.062211265297074,0.0103328431099742,stop,"E76T,K80*",-0.811244745270644,-1.32043386115496
NHERF3_PDZ2 abundance,2,MNGGVQTWTQPRLCYLVKEGGSYGFSLKTVQGKKGVYMTDITPQGVAMRAGVLADDHLIEVNGENVEDASHEEVVTKVKYSGSRVMFLLVDKETDKRHVEQKIQFKRETAS*,2,2,FALSE,FALSE,84,107,77,68,36,20,30,-0.481434913753969,0.11567435921805,-0.636069302351941,0.152000136225912,-0.452882192999708,0.142403563186687,-0.513018820428033,0.0773058844631209,0.0998742376375647,0.0159838608166456,0.0824039071006928,0.0230573094581771,0.0896603671695801,0.0185816938266179,0.0920935533104319,0.0107025061837645,missense,"E76T,K80Y",-0.542038783094527,-0.8861097019802
NHERF3_PDZ2 abundance,2,MNGGVQTWTQPRLCYLVKEGGSYGFSLKTVQGKKGVYMTDITPQGVAMRAGVLADDHLIEVNGENVEDASHEEVVTKVKWSGSRVMFLLVDKETDKRHVEQKIQFKRETAS*,2,2,FALSE,FALSE,164.333333333333,209,149,135,38,32,68,-0.651338869038195,0.0986328131145448,-0.681589693413519,0.118823493179656,-0.418691444499665,0.0991058899494875,-0.573119997879029,0.0602551333563502,0.0763969416160546,0.0136290632378199,0.0754987965565542,0.0180246552481568,0.0941217865759035,0.0129319468013707,0.0837729289777827,0.00834193854489226,missense,"E76T,K80W",-0.616998293503354,-1.00704582860717
NHERF3_PDZ2 abundance,2,MNGGVQTWTQPRLCYLVKEGGSYGFSLKTVQGKKGVYMTDITPQGVAMRAGVLADDHLIEVNGENVEDASHEEVVTKVKCSGSRVMFLLVDKETDKRHVEQKIQFKRETAS*,2,2,FALSE,FALSE,165.333333333333,178,112,206,148,98,140,-0.234687370657941,0.0763576634547069,-0.352110650811565,0.105688036968892,-0.336608702903189,0.0764927829419416,-0.299351805640288,0.0481156070882978,0.133969765915025,0.0105510873212934,0.125478358640408,0.0160321025686264,0.104832448153912,0.00998124935054986,0.121674387459264,0.00666129863172001,missense,"E76T,K80C",-0.275548582764195,-0.456167024443714
NHERF3_PDZ2 abundance,2,MNGGVQTWTQPRLCYLVKEGGSYGFSLKTVQGKKGVYMTDITPQGVAMRAGVLADDHLIEVNGENVEDASHEEVVTKVKFSGSRVMFLLVDKETDKRHVEQKIQFKRETAS*,2,2,FALSE,FALSE,300.333333333333,288,286,327,53,126,91,-0.648969632488462,0.0838110435531365,-0.499040477101213,0.0760147812243296,-0.57654372179274,0.0727197211734806,-0.57039509053738,0.0445202369032583,0.0767243222690242,0.0115809939567153,0.103190178132718,0.0115308866005228,0.0735242494015771,0.00948891701699337,0.0841501750034472,0.00616354258241609,missense,"E76T,K80F",-0.613599729134029,-1.00156274569111
NHERF3_PDZ2 abundance,2,MNGGVQTWTQPRLCYLVKEGGSYGFSLKTVQGKKGVYMTDITPQGVAMRAGVLADDHLIEVNGENVEDASHEEVVTKVKTSGSRVMFLLVDKETDKRHVEQKIQFKRETAS*,2,2,FALSE,FALSE,75.5,83,68,,86,67,13,-0.169364277539736,0.107784524186702,-0.274962104166028,0.123374054698299,,,-0.215073828231338,0.081170799639859,0.142996098419241,0.0148936449221306,0.137181229166859,0.0187149421633467,,,0.133342135401592,0.011237579016396,missense,"E76T,K80T",-0.170435235692551,-0.286582124778415
NHERF3_PDZ2 abundance,2,MNGGVQTWTQPRLCYLVKEGGSYGFSLKTVQGKKGVYMTDITPQGVAMRAGVLADDHLIEVNGENVEDASHEEVVTKVKESGSRVMFLLVDKETDKRHVEQKIQFKRETAS*,2,2,FALSE,FALSE,107,95,122,104,76,212,249,-0.241124550278685,0.104520351370254,-0.121289591786483,0.094311300403849,0.00226877603684783,0.0965071333625992,-0.113911562159283,0.0566743373718362,0.133080277667109,0.0144426021471173,0.160492225861523,0.0143063348021128,0.149051268368016,0.0125928450391195,0.147347405320163,0.00784620020060952,missense,"E76T,K80E",-0.0442634324397514,-0.083022508504071
NHERF3_PDZ2 abundance,2,MNGGVQTWTQPRLCYLVKEGGSYGFSLKTVQGKKGVYMTDITPQGVAMRAGVLADDHLIEVNGENVEDASHEEVVTKVKDSGSRVMFLLVDKETDKRHVEQKIQFKRETAS*,2,2,FALSE,FALSE,105.666666666667,108,86,123,114,351,115,-0.164214818184717,0.0953217452679016,0.109978417833186,0.101960583535856,-0.250771270280056,0.0953086949866788,-0.110960237646847,0.0562246432791724,0.143707649727309,0.0131715405165101,0.195573892220374,0.0154666751326357,0.116033044937961,0.0124364654200068,0.147755997357677,0.00778394292432374,missense,"E76T,K80D",-0.0405824755951014,-0.0770838269325785
NHERF3_PDZ2 abundance,2,MNGGVQTWTQPRLCYLVKEGGSYGFSLKTVQGKKGVYMTDITPQGVAMRAGVLADDHLIEVNGENVEDASHEEVVRKVKNSGSRVMFLLVDKETDKRHVEQKIQFKRETAS*,2,2,FALSE,FALSE,241.333333333333,344,182,198,368,306,347,-0.164053962703511,0.0538232644710675,-0.146106342912501,0.0744704388538792,-0.106703384116662,0.0716349661650482,-0.144047456871115,0.0372580026124209,0.143729876706914,0.0074372883828243,0.156727706140247,0.011296621152945,0.134831909875257,0.00934737150371745,0.143175283084623,0.00515813260689589,missense,"E76R,K80N",-0.081849583146578,-0.14366222528597
NHERF3_PDZ2 abundance,2,MNGGVQTWTQPRLCYLVKEGGSYGFSLKTVQGKKGVYMTDITPQGVAMRAGVLADDHLIEVNGENVEDASHEEVVRKVKTSGSRVMFLLVDKETDKRHVEQKIQFKRETAS*,2,2,FALSE,FALSE,453.666666666667,511,501,349,350,613,411,-0.328591047522025,0.047772882007368,-0.22515036261907,0.04613450496591,-0.240310999488526,0.0566011952583594,-0.26617530728758,0.0286282493344964,0.120994173819136,0.00660124769203519,0.144737306207421,0.00699826713390444,0.117397965483783,0.0073856724998703,0.126267461857693,0.00396339835784387,missense,"E76R,K80T",-0.234170124320083,-0.389408977829837
NHERF3_PDZ2 abundance,2,MNGGVQTWTQPRLCYLVKEGGSYGFSLKTVQGKKGVYMTDITPQGVAMRAGVLADDHLIEVNGENVEDASHEEVVRKVKRSGSRVMFLLVDKETDKRHVEQKIQFKRETAS*,2,2,FALSE,FALSE,688.666666666667,759,621,686,843,1177,1124,-0.156896638076224,0.0366561908906594,-0.116686660997454,0.0411441883589736,-0.134903156426189,0.038965128507604,-0.137715802798014,0.0223966095000138,0.144718874453999,0.00506514544126617,0.161190456812181,0.00624127258667983,0.131152229933899,0.00508440990970098,0.144051860169814,0.00310066760549913,missense,"E76R,K80R",-0.0739526049253994,-0.130921614349237
NHERF3_PDZ2 abundance,2,MNGGVQTWTQPRLCYLVKEGGSYGFSLKTVQGKKGVYMTDITPQGVAMRAGVLADDHLIEVNGENVEDASHEEVVRKVKSSGSRVMFLLVDKETDKRHVEQKIQFKRETAS*,2,2,FALSE,FALSE,728.333333333333,855,676,654,1528,1007,1105,-0.0437348456277111,0.0335770771510406,-0.18711493883271,0.0405095398204223,-0.097364557817401,0.0393779941295469,-0.100691204459901,0.0216105365577861,0.160355549275336,0.00463967409406887,0.15050700193527,0.00614500104302274,0.136050497438023,0.00513828315842316,0.149177679444983,0.00299184082493115,missense,"E76R,K80S",-0.0277747115426734,-0.0564203865391582
NHERF3_PDZ2 abundance,2,MNGGVQTWTQPRLCYLVKEGGSYGFSLKTVQGKKGVYMTDITPQGVAMRAGVLADDHLIEVNGENVEDASHEEVVRKVKMSGSRVMFLLVDKETDKRHVEQKIQFKRETAS*,2,2,FALSE,FALSE,526,454,487,637,792,1029,1189,-0.0244814190556888,0.0456215752312615,-0.0649103707634304,0.049946604448386,-0.0661583822227593,0.0398733878129996,-0.0525686486968663,0.0257317488070838,0.163015984073947,0.00630398053347351,0.169044541526605,0.00757653475678451,0.140122471393051,0.00520292517680784,0.15583994007636,0.00356239635106004,missense,"E76R,K80M",0.032244798433811,0.0404122504273444
NHERF3_PDZ2 abundance,2,MNGGVQTWTQPRLCYLVKEGGSYGFSLKTVQGKKGVYMTDITPQGVAMRAGVLADDHLIEVNGENVEDASHEEVVRKVKISGSRVMFLLVDKETDKRHVEQKIQFKRETAS*,2,2,FALSE,FALSE,284.333333333333,394,327,132,244,511,114,-0.314138430201112,0.0550151726848899,-0.17520174688631,0.0582459626468141,-0.329632759366021,0.0956291637372866,-0.260689389616369,0.0368979528621084,0.122991233714305,0.00760198603167871,0.152314146061342,0.00883548672246569,0.105742712223565,0.0124782821559896,0.127026952137218,0.00510828601751988,missense,"E76R,K80I",-0.227327967140843,-0.378370165242651
NHERF3_PDZ2 abundance,2,MNGGVQTWTQPRLCYLVKEGGSYGFSLKTVQGKKGVYMTDITPQGVAMRAGVLADDHLIEVNGENVEDASHEEVVRKVKQSGSRVMFLLVDKETDKRHVEQKIQFKRETAS*,2,2,FALSE,FALSE,226.666666666667,204,149,327,367,354,390,-0.072552052030315,0.0672911606984487,-0.138110058285581,0.0805494886396137,-0.194089608753591,0.0575148290472208,-0.141719645567377,0.0384254559422818,0.156373593210246,0.00929827970576474,0.15794068406077,0.0122187685641356,0.123429217171995,0.00750488906267512,0.143497553698896,0.00531975906740232,missense,"E76R,K80Q",-0.0789462856896421,-0.138978182567804
NHERF3_PDZ2 abundance,2,MNGGVQTWTQPRLCYLVKEGGSYGFSLKTVQGKKGVYMTDITPQGVAMRAGVLADDHLIEVNGENVEDASHEEVVRKVKHSGSRVMFLLVDKETDKRHVEQKIQFKRETAS*,2,2,FALSE,FALSE,247.333333333333,275,269,198,332,476,150,-0.148527522990068,0.0633560720511129,-0.150960944227053,0.0662266482080252,-0.31864836708237,0.0781411234261689,-0.192864993116172,0.0395006837079983,0.145875317174753,0.00875452990965295,0.155991298610721,0.0100460983787589,0.107176023369148,0.0101963349671912,0.13641680684226,0.00546861748732022,missense,"E76R,K80H",-0.14273588806595,-0.241893308192167
NHERF3_PDZ2 abundance,2,MNGGVQTWTQPRLCYLVKEGGSYGFSLKTVQGKKGVYMTDITPQGVAMRAGVLADDHLIEVNGENVEDASHEEVVRKVKPSGSRVMFLLVDKETDKRHVEQKIQFKRETAS*,2,2,FALSE,FALSE,60,,54,66,10,13,20,,,-0.824307258933831,0.223098899060558,-0.582312697367447,0.160153793992209,-0.664608933227629,0.130102190845846,,,0.0538495852135546,0.0338424720078703,0.0727714779440125,0.0208978532456601,0.0711068699434081,0.0180118177512508,missense,"E76R,K80P",-0.731105305918335,-1.19114068231126
NHERF3_PDZ2 abundance,2,MNGGVQTWTQPRLCYLVKEGGSYGFSLKTVQGKKGVYMTDITPQGVAMRAGVLADDHLIEVNGENVEDASHEEVVRKVKLSGSRVMFLLVDKETDKRHVEQKIQFKRETAS*,2,2,FALSE,FALSE,750,812,856,582,1083,1359,1022,-0.124449162193664,0.0360759149914284,-0.171366302188475,0.0386602198165816,-0.133570910092994,0.0426323349187851,-0.142767257949951,0.0224301404896696,0.149202460460995,0.0049849630285754,0.152895954982725,0.00586447271801928,0.131326069639249,0.00556292958439651,0.143352518452478,0.00310530975695541,missense,"E76R,K80L",-0.0802528908948396,-0.141086197570643
NHERF3_PDZ2 abundance,2,MNGGVQTWTQPRLCYLVKEGGSYGFSLKTVQGKKGVYMTDITPQGVAMRAGVLADDHLIEVNGENVEDASHEEVVRKVKESGSRVMFLLVDKETDKRHVEQKIQFKRETAS*,2,2,FALSE,FALSE,422.333333333333,432,384,451,656,617,1147,-0.0770915178929622,0.0477042455559009,-0.14723530331282,0.0543019992418521,0.0115341641584065,0.0465150332594333,-0.0632503900617596,0.0283896197183023,0.1557463306862,0.0065917635203085,0.15655645110086,0.00823721630654461,0.150260273265133,0.00606956797301928,0.154361121176543,0.00393036161089137,missense,"E76R,K80E",0.0189222956645606,0.0189183549482662
NHERF3_PDZ2 abundance,2,MNGGVQTWTQPRLCYLVKEGGSYGFSLKTVQGKKGVYMTDITPQGVAMRAGVLADDHLIEVNGENVEDASHEEVVRKVKDSGSRVMFLLVDKETDKRHVEQKIQFKRETAS*,2,2,FALSE,FALSE,333,438,288,273,484,469,255,-0.157895954536844,0.0484115796940982,-0.152693071371342,0.0605487815920442,-0.254128544445316,0.0640898829424785,-0.181238032273925,0.0325661921515878,0.14458078909674,0.00668950281614066,0.155728547585765,0.00918480752154318,0.115594967131235,0.00836284258322727,0.138026485344443,0.00450858140107439,missense,"E76R,K80D",-0.128234486774967,-0.21849743362962
NHERF3_PDZ2 abundance,2,MNGGVQTWTQPRLCYLVKEGGSYGFSLKTVQGKKGVYMTDITPQGVAMRAGVLADDHLIEVNGENVEDASHEEVVRKVKASGSRVMFLLVDKETDKRHVEQKIQFKRETAS*,2,2,FALSE,FALSE,550,681,500,469,896,1256,769,-0.10831128352662,0.0380448599920983,-0.0228925067565223,0.0446783075712753,-0.142990941922546,0.0470846097649277,-0.0917865343508031,0.0246712810825449,0.151432389446413,0.00525703147191135,0.175418344322012,0.00677737263476806,0.130096885878838,0.00614388982283182,0.150410474174244,0.00341558136461518,missense,"E76R,K80A",-0.0166686111293441,-0.0385023297296509
NHERF3_PDZ2 abundance,2,MNGGVQTWTQPRLCYLVKEGGSYGFSLKTVQGKKGVYMTDITPQGVAMRAGVLADDHLIEVNGENVEDASHEEVVRKVKGSGSRVMFLLVDKETDKRHVEQKIQFKRETAS*,2,2,FALSE,FALSE,796.666666666667,902,732,756,819,726,925,-0.207789760544999,0.034306627957298,-0.28467002487794,0.0411982890898584,-0.181201685841447,0.037554823550837,-0.220101396924683,0.0215772687606414,0.137686472532222,0.0047404832848413,0.135708608565274,0.00624947927204799,0.12511091271567,0.00490038463447349,0.132646100611958,0.00298723511079781,missense,"E76R,K80G",-0.176705729945466,-0.296698643454275
NHERF3_PDZ2 abundance,2,MNGGVQTWTQPRLCYLVKEGGSYGFSLKTVQGKKGVYMTDITPQGVAMRAGVLADDHLIEVNGENVEDASHEEVVRKVKVSGSRVMFLLVDKETDKRHVEQKIQFKRETAS*,2,2,FALSE,FALSE,1070,1056,1186,968,1084,1256,1108,-0.178065400171056,0.0317808461015842,-0.261103795632946,0.0349337059902733,-0.222207859510276,0.0341490221112171,-0.217771439838013,0.0193636213835683,0.141793778959442,0.00439147123145412,0.139283433259224,0.0052991878135001,0.11976017466485,0.00445597469016398,0.132968668296179,0.00268076976334938,missense,"E76R,K80V",-0.173799756220862,-0.292010282972508
NHERF3_PDZ2 abundance,2,MNGGVQTWTQPRLCYLVKEGGSYGFSLKTVQGKKGVYMTDITPQGVAMRAGVLADDHLIEVNGENVEDASHEEVVRKVK*SGSRVMFLLVDKETDKRHVEQKIQFKRETAS*,2,2,FALSE,TRUE,490.333333333333,558,468,445,75,98,77,-0.727176830218358,0.0680437244835961,-0.689757367824667,0.0700386338362341,-0.702912398467869,0.0704222557932404,-0.70702999473506,0.040113012328809,0.0659176666555867,0.0094022688255555,0.0742598200587202,0.010624348730779,0.0570348863076651,0.00918912958669634,0.0652339447934252,0.00555339047577038,stop,"E76R,K80*",-0.784013786858038,-1.27650072156001
NHERF3_PDZ2 abundance,2,MNGGVQTWTQPRLCYLVKEGGSYGFSLKTVQGKKGVYMTDITPQGVAMRAGVLADDHLIEVNGENVEDASHEEVVRKVKYSGSRVMFLLVDKETDKRHVEQKIQFKRETAS*,2,2,FALSE,FALSE,375.666666666667,406,384,337,124,363,189,-0.508844585520561,0.0621288039686348,-0.284065640879236,0.0569914333410358,-0.430758875128874,0.0636938234780935,-0.400105978753823,0.0350620202590521,0.0960867744390757,0.00858494624091558,0.135800289199487,0.0086451837981006,0.0925471539177871,0.00831116230543333,0.107725615405539,0.00485411286920594,missense,"E76R,K80Y",-0.401211403503351,-0.658905472418196
NHERF3_PDZ2 abundance,2,MNGGVQTWTQPRLCYLVKEGGSYGFSLKTVQGKKGVYMTDITPQGVAMRAGVLADDHLIEVNGENVEDASHEEVVRKVKWSGSRVMFLLVDKETDKRHVEQKIQFKRETAS*,2,2,FALSE,FALSE,545,523,575,537,136,275,109,-0.55393050074993,0.0580400711816705,-0.471308421542733,0.0541619624516873,-0.653994243475401,0.0627348608674164,-0.550858202038165,0.0334856815328481,0.0898568113021383,0.00801996592699744,0.107396928223868,0.00821597374922506,0.0634180284025117,0.00818603095882919,0.0868549324928219,0.00463587883589695,missense,"E76R,K80W",-0.58923289209482,-0.962250443975152
NHERF3_PDZ2 abundance,2,MNGGVQTWTQPRLCYLVKEGGSYGFSLKTVQGKKGVYMTDITPQGVAMRAGVLADDHLIEVNGENVEDASHEEVVRKVKCSGSRVMFLLVDKETDKRHVEQKIQFKRETAS*,2,2,FALSE,FALSE,617.666666666667,668,640,545,586,889,576,-0.228961487241905,0.042263361140638,-0.177905855467884,0.0475347991760171,-0.218003646798239,0.0449209724108328,-0.21025247285685,0.0258372820024564,0.134760967389517,0.00583994315319427,0.151903952558086,0.007210681528632,0.120308766228494,0.00586156509748123,0.134009621273696,0.00357700674823628,missense,"E76R,K80C",-0.164421935226462,-0.276880550386498
NHERF3_PDZ2 abundance,2,MNGGVQTWTQPRLCYLVKEGGSYGFSLKTVQGKKGVYMTDITPQGVAMRAGVLADDHLIEVNGENVEDASHEEVVRKVKFSGSRVMFLLVDKETDKRHVEQKIQFKRETAS*,2,2,FALSE,FALSE,389.333333333333,429,363,376,190,283,186,-0.408551670305069,0.0564076621828489,-0.349396502599561,0.0606684201796703,-0.438991598255435,0.0613864567546443,-0.399161846985443,0.0342725602642942,0.109945230267461,0.00779439996398382,0.125890075082204,0.00920295582066006,0.0914728975082299,0.00801008288690324,0.107856324421541,0.00474481717283807,missense,"E76R,K80F",-0.400033861596174,-0.65700568203245
NHERF3_PDZ2 abundance,2,MNGGVQTWTQPRLCYLVKEGGSYGFSLKTVQGKKGVYMTDITPQGVAMRAGVLADDHLIEVNGENVEDASHEEVVSKVKNSGSRVMFLLVDKETDKRHVEQKIQFKRETAS*,2,2,FALSE,FALSE,245.333333333333,282,259,195,440,351,230,-0.118619362788839,0.0598677656305812,-0.208512216949247,0.0653723504737331,-0.25127965617833,0.075641663532528,-0.182913840127665,0.0381307822954044,0.150008021026929,0.00827251639612669,0.147261191271242,0.00991650765786828,0.115966707615382,0.00987019004893055,0.137794480445436,0.00527896338218637,missense,"E76S,K80N",-0.130324591188613,-0.221869509176188
NHERF3_PDZ2 abundance,2,MNGGVQTWTQPRLCYLVKEGGSYGFSLKTVQGKKGVYMTDITPQGVAMRAGVLADDHLIEVNGENVEDASHEEVVSKVKTSGSRVMFLLVDKETDKRHVEQKIQFKRETAS*,2,2,FALSE,FALSE,478.666666666667,497,471,468,315,546,468,-0.307954173115494,0.0483962173355635,-0.235685593630845,0.0498931401261035,-0.236023044838308,0.0486791023335769,-0.260470341935305,0.0282767194765935,0.123845773174727,0.00668738004837869,0.143139188681455,0.00756842460994881,0.117957484211192,0.00635194903186029,0.127057277890262,0.00391473129318104,missense,"E76S,K80T",-0.227054766055188,-0.377929395540326
NHERF3_PDZ2 abundance,2,MNGGVQTWTQPRLCYLVKEGGSYGFSLKTVQGKKGVYMTDITPQGVAMRAGVLADDHLIEVNGENVEDASHEEVVSKVKRSGSRVMFLLVDKETDKRHVEQKIQFKRETAS*,2,2,FALSE,FALSE,773.333333333333,963,716,641,1222,1011,733,-0.119848223259812,0.0316453929130947,-0.209819880587735,0.0389477476946297,-0.216262717577681,0.0418021491656804,-0.171186113449483,0.0211758403704606,0.149838217322254,0.0043727543357944,0.147062828257047,0.00590808859512715,0.120535933393601,0.00545460183515902,0.139418109334316,0.00293165991289295,missense,"E76S,K80R",-0.115697512530764,-0.198270872697635
NHERF3_PDZ2 abundance,2,MNGGVQTWTQPRLCYLVKEGGSYGFSLKTVQGKKGVYMTDITPQGVAMRAGVLADDHLIEVNGENVEDASHEEVVSKVKSSGSRVMFLLVDKETDKRHVEQKIQFKRETAS*,2,2,FALSE,FALSE,1103,1398,976,935,1595,1423,1442,-0.155572497861199,0.0277162245529382,-0.188080146570385,0.0345113045575319,-0.12264022376764,0.0331977699407646,-0.154723661586228,0.0181108981384591,0.14490184389547,0.00382982260383191,0.150360586977681,0.00523511260414752,0.132752372900679,0.00433184944928021,0.141697230698622,0.00250733822743929,missense,"E76S,K80S",-0.0951651804844469,-0.165144979868858
NHERF3_PDZ2 abundance,2,MNGGVQTWTQPRLCYLVKEGGSYGFSLKTVQGKKGVYMTDITPQGVAMRAGVLADDHLIEVNGENVEDASHEEVVSKVKMSGSRVMFLLVDKETDKRHVEQKIQFKRETAS*,2,2,FALSE,FALSE,554.666666666667,611,533,520,604,986,1032,-0.184063197790002,0.0423297346493442,-0.10538441615493,0.0489717760006193,-0.0537989113028804,0.0439573974971801,-0.116916799137789,0.0258838149415952,0.140965004432436,0.00584911463192339,0.162904924728966,0.00742866040780772,0.141735211266639,0.00573583190918291,0.146931349445897,0.00358344893659414,missense,"E76S,K80M",-0.0480116300978587,-0.089069673221817
NHERF3_PDZ2 abundance,2,MNGGVQTWTQPRLCYLVKEGGSYGFSLKTVQGKKGVYMTDITPQGVAMRAGVLADDHLIEVNGENVEDASHEEVVSKVKISGSRVMFLLVDKETDKRHVEQKIQFKRETAS*,2,2,FALSE,FALSE,290,252,339,279,147,465,173,-0.341874773343766,0.0697429854405549,-0.190559236115851,0.0572783864046143,-0.369457843142845,0.067577602871265,-0.286921091025282,0.0370277444061821,0.119158631127597,0.00963707237934905,0.149984527217186,0.00868871248005564,0.100546090054847,0.00881794175644631,0.123395340540128,0.00512625482820869,missense,"E76S,K80I",-0.260044722089711,-0.431153829353322
NHERF3_PDZ2 abundance,2,MNGGVQTWTQPRLCYLVKEGGSYGFSLKTVQGKKGVYMTDITPQGVAMRAGVLADDHLIEVNGENVEDASHEEVVSKVKHSGSRVMFLLVDKETDKRHVEQKIQFKRETAS*,2,2,FALSE,FALSE,261,324,238,221,282,387,371,-0.227786622376926,0.0574266652048601,-0.161171693902545,0.0656018142894034,-0.1319503727975,0.068286005236514,-0.179747818310957,0.0365136357109719,0.134923309991691,0.00793520560652786,0.154442402531326,0.0099513156411947,0.131537527324616,0.00891037845931063,0.138232795954101,0.00505507976142268,missense,"E76S,K80H",-0.126375859143927,-0.215498811769447
NHERF3_PDZ2 abundance,2,MNGGVQTWTQPRLCYLVKEGGSYGFSLKTVQGKKGVYMTDITPQGVAMRAGVLADDHLIEVNGENVEDASHEEVVSKVKPSGSRVMFLLVDKETDKRHVEQKIQFKRETAS*,2,2,FALSE,FALSE,174.666666666667,327,54,143,87,13,10,-0.545196422362101,0.0708598539419153,-0.824307258933831,0.223098899060558,-1.00859766828979,0.184765778593975,-0.622373801523271,0.0634307245360531,0.0910636845820634,0.00979140105509808,0.0538495852135546,0.0338424720078703,0.0171471899324596,0.0241093765537947,0.07695405429913,0.00878157887077317,missense,"E76S,K80P",-0.678428720718447,-1.10615477267464
NHERF3_PDZ2 abundance,2,MNGGVQTWTQPRLCYLVKEGGSYGFSLKTVQGKKGVYMTDITPQGVAMRAGVLADDHLIEVNGENVEDASHEEVVSKVKLSGSRVMFLLVDKETDKRHVEQKIQFKRETAS*,2,2,FALSE,FALSE,803,838,775,796,737,820,898,-0.23770692512725,0.036585963583531,-0.261338606221465,0.0405580540076415,-0.205448794801801,0.0370077872035511,-0.233300922363337,0.0218993110803203,0.1335525244564,0.0050554414454087,0.139247814209544,0.00615236029055764,0.121947000628082,0.00482900396330325,0.130818710580642,0.00303181981404174,missense,"E76S,K80L",-0.19316846838877,-0.323258846557891
NHERF3_PDZ2 abundance,2,MNGGVQTWTQPRLCYLVKEGGSYGFSLKTVQGKKGVYMTDITPQGVAMRAGVLADDHLIEVNGENVEDASHEEVVSKVKESGSRVMFLLVDKETDKRHVEQKIQFKRETAS*,2,2,FALSE,FALSE,393,511,314,354,668,504,658,-0.106879397938593,0.044301200969621,-0.146229051471827,0.0579261712322094,-0.0707518133346654,0.0532469083025865,-0.106004375948778,0.0293577568858342,0.151630247122903,0.00612153147072003,0.156709092148866,0.00878697670272696,0.139523092215837,0.00694798448263241,0.148442104771593,0.00406439402115615,missense,"E76S,K80E",-0.0344014158838503,-0.0671115977137403
NHERF3_PDZ2 abundance,2,MNGGVQTWTQPRLCYLVKEGGSYGFSLKTVQGKKGVYMTDITPQGVAMRAGVLADDHLIEVNGENVEDASHEEVVSKVKDSGSRVMFLLVDKETDKRHVEQKIQFKRETAS*,2,2,FALSE,FALSE,366.333333333333,359,381,359,369,633,263,-0.178356078218327,0.0531345792735992,-0.13614205597924,0.0540091774616674,-0.317699453869203,0.0575452649651923,-0.205991158268558,0.0316386262292576,0.141753613122506,0.00734212599405267,0.158239215623428,0.00819279738318407,0.107299843408483,0.00750886052867234,0.134599573074246,0.00438016582070129,missense,"E76S,K80D",-0.159107129946701,-0.268305895071844
NHERF3_PDZ2 abundance,2,MNGGVQTWTQPRLCYLVKEGGSYGFSLKTVQGKKGVYMTDITPQGVAMRAGVLADDHLIEVNGENVEDASHEEVVSKVKASGSRVMFLLVDKETDKRHVEQKIQFKRETAS*,2,2,FALSE,FALSE,402.333333333333,447,368,392,789,817,637,-0.0554634758216442,0.0457815372703704,-0.0845235676160331,0.0524584656266164,-0.120498810614232,0.0514843373833823,-0.0842833053575652,0.0286561755532584,0.158734889400001,0.0063260840574208,0.16606936294767,0.00795756573439075,0.133031797675471,0.00671799337541963,0.151449248327803,0.00396726456455071,missense,"E76S,K80A",-0.0073104188996326,-0.0234042652636557
NHERF3_PDZ2 abundance,2,MNGGVQTWTQPRLCYLVKEGGSYGFSLKTVQGKKGVYMTDITPQGVAMRAGVLADDHLIEVNGENVEDASHEEVVSKVKGSGSRVMFLLVDKETDKRHVEQKIQFKRETAS*,2,2,FALSE,FALSE,1035.66666666667,1032,1116,959,865,1306,1079,-0.23194533411802,0.0328546665149104,-0.239906664341006,0.0355139592754549,-0.211323318608427,0.0339733433568332,-0.227476585656822,0.0196657869986018,0.134348659999285,0.004539851530638,0.142498883113147,0.00538720799488121,0.121180456587264,0.00443305104448579,0.131625052815139,0.00272260266372788,missense,"E76S,K80G",-0.18590422754536,-0.311539064162088
NHERF3_PDZ2 abundance,2,MNGGVQTWTQPRLCYLVKEGGSYGFSLKTVQGKKGVYMTDITPQGVAMRAGVLADDHLIEVNGENVEDASHEEVVSKVKVSGSRVMFLLVDKETDKRHVEQKIQFKRETAS*,2,2,FALSE,FALSE,886.333333333333,959,778,922,654,680,878,-0.291044577814464,0.0351750250164735,-0.315952256693094,0.0409992318295546,-0.255153583137338,0.0358795277212646,-0.285052526402192,0.0214180178325592,0.126182337816922,0.00486047822426672,0.13096332268979,0.0062192837408815,0.115461213770649,0.00468178171838413,0.123654031383293,0.0029651878364615,missense,"E76S,K80V",-0.257714207193754,-0.427393886912044
NHERF3_PDZ2 abundance,2,MNGGVQTWTQPRLCYLVKEGGSYGFSLKTVQGKKGVYMTDITPQGVAMRAGVLADDHLIEVNGENVEDASHEEVVSKVK*SGSRVMFLLVDKETDKRHVEQKIQFKRETAS*,2,2,FALSE,TRUE,272.666666666667,334,181,303,64,51,50,-0.6343753679597,0.0775939070602119,-0.622240049526037,0.0997772537023663,-0.716825027117299,0.0861563738251899,-0.659019241042629,0.0499217258741358,0.0787409549482623,0.0107219112260847,0.0845017036546928,0.015135479958276,0.0552194808493886,0.0112422141960911,0.0718807271418708,0.00691134424737125,stop,"E76S,K80*",-0.724133718883035,-1.17989305371959
NHERF3_PDZ2 abundance,2,MNGGVQTWTQPRLCYLVKEGGSYGFSLKTVQGKKGVYMTDITPQGVAMRAGVLADDHLIEVNGENVEDASHEEVVSKVKYSGSRVMFLLVDKETDKRHVEQKIQFKRETAS*,2,2,FALSE,FALSE,400.666666666667,482,292,428,170,132,215,-0.469819774419791,0.0559204069557851,-0.504933290239981,0.074340257847328,-0.422507654971493,0.0567491394976965,-0.459542524317329,0.0351093964526233,0.10147921536762,0.00772707112996893,0.102296281459376,0.0112768736459482,0.0936238239338277,0.00740497717523976,0.0994970051147078,0.00486067180075662,missense,"E76S,K80Y",-0.475341970403891,-0.778504220818732
NHERF3_PDZ2 abundance,2,MNGGVQTWTQPRLCYLVKEGGSYGFSLKTVQGKKGVYMTDITPQGVAMRAGVLADDHLIEVNGENVEDASHEEVVSKVKWSGSRVMFLLVDKETDKRHVEQKIQFKRETAS*,2,2,FALSE,FALSE,471,421,498,494,58,127,130,-0.727480370765479,0.0762589493782777,-0.639330494529499,0.0645808263476063,-0.591896063734018,0.0593117147791636,-0.641735886675567,0.0379052443507643,0.0658757234808832,0.0105374470291063,0.0819092080885236,0.00979643923442559,0.0715209812874191,0.00773935777796005,0.074273497217193,0.0052477390935834,missense,"E76S,K80W",-0.702577539178676,-1.14511533353302
NHERF3_PDZ2 abundance,2,MNGGVQTWTQPRLCYLVKEGGSYGFSLKTVQGKKGVYMTDITPQGVAMRAGVLADDHLIEVNGENVEDASHEEVVSKVKCSGSRVMFLLVDKETDKRHVEQKIQFKRETAS*,2,2,FALSE,FALSE,450.333333333333,447,408,496,389,478,398,-0.220429084711951,0.0490289653246086,-0.227530202321996,0.0547898348249267,-0.297289370494653,0.0488638419012688,-0.250016226766177,0.0292610622615955,0.135939973138002,0.0067748130443968,0.144376301922467,0.00831121739814195,0.109963076769746,0.00637605498825417,0.12850458339644,0.00405100726772802,missense,"E76S,K80C",-0.214016163683808,-0.356893531527555
NHERF3_PDZ2 abundance,2,MNGGVQTWTQPRLCYLVKEGGSYGFSLKTVQGKKGVYMTDITPQGVAMRAGVLADDHLIEVNGENVEDASHEEVVSKVKFSGSRVMFLLVDKETDKRHVEQKIQFKRETAS*,2,2,FALSE,FALSE,460.666666666667,520,394,468,150,251,183,-0.524232051403971,0.0555147981977471,-0.400070605617725,0.0597394239534477,-0.486567654490581,0.0560478040127693,-0.473549646466326,0.0329151142632733,0.0939605373484714,0.00767102418941686,0.118203184110812,0.00906203388463194,0.0852648807237026,0.00731346260243673,0.0975578084745362,0.00455688743992125,missense,"E76S,K80F",-0.492811961226975,-0.806689477243561
NHERF3_PDZ2 abundance,2,MNGGVQTWTQPRLCYLVKEGGSYGFSLKTVQGKKGVYMTDITPQGVAMRAGVLADDHLIEVNGENVEDASHEEVVMKVKNSGSRVMFLLVDKETDKRHVEQKIQFKRETAS*,2,2,FALSE,FALSE,111.666666666667,106,141,88,108,511,156,-0.174029330569526,0.0965066409439937,0.0777940339012988,0.0869546972292077,-0.0786077684374593,0.106571025848988,-0.0467483289254927,0.0552431680128997,0.142351482284477,0.0133352691742431,0.190691756464026,0.0131903918814657,0.138497998818108,0.0139060437028419,0.156645726191831,0.00764806393943862,missense,"E76M,K80N",0.0395040292673618,0.0521239499103404
NHERF3_PDZ2 abundance,2,MNGGVQTWTQPRLCYLVKEGGSYGFSLKTVQGKKGVYMTDITPQGVAMRAGVLADDHLIEVNGENVEDASHEEVVMKVKTSGSRVMFLLVDKETDKRHVEQKIQFKRETAS*,2,2,FALSE,FALSE,129.333333333333,151,158,79,100,134,65,-0.293566911718326,0.0846377239113659,-0.316013547444754,0.0838867798763363,-0.493231323995986,0.13606706546813,-0.335192097632578,0.0545776779570977,0.125833802200862,0.0116952244903886,0.130954025330834,0.0127250112472527,0.0843953640926554,0.0177548685849987,0.116712527837072,0.00755593108969608,missense,"E76M,K80T",-0.320249383224252,-0.528285180435935
NHERF3_PDZ2 abundance,2,MNGGVQTWTQPRLCYLVKEGGSYGFSLKTVQGKKGVYMTDITPQGVAMRAGVLADDHLIEVNGENVEDASHEEVVMKVKRSGSRVMFLLVDKETDKRHVEQKIQFKRETAS*,2,2,FALSE,FALSE,261.666666666667,248,238,299,189,535,496,-0.311619407493826,0.0679389720801886,-0.0841363120310886,0.0667215467443504,-0.098471483081119,0.0582412107509005,-0.156832234781967,0.0368582441215986,0.123339311789856,0.00938779415850228,0.166128106788848,0.0101211708687302,0.135906059013316,0.00759967182033223,0.141405312200786,0.00510278859589659,missense,"E76M,K80R",-0.0977950393510664,-0.169387869705917
NHERF3_PDZ2 abundance,2,MNGGVQTWTQPRLCYLVKEGGSYGFSLKTVQGKKGVYMTDITPQGVAMRAGVLADDHLIEVNGENVEDASHEEVVMKVKSSGSRVMFLLVDKETDKRHVEQKIQFKRETAS*,2,2,FALSE,FALSE,343.333333333333,425,240,365,355,418,516,-0.230339407890966,0.0502731330849135,-0.129911295853671,0.0636880504507664,-0.141940783293211,0.053393216496686,-0.174177705910703,0.0317343939607198,0.134570566577965,0.00694673190738167,0.159184376384082,0.00966101165757367,0.130233917043529,0.00696707567674472,0.139003942456363,0.00439342425174179,missense,"E76M,K80S",-0.119428692446808,-0.204290581795702
NHERF3_PDZ2 abundance,2,MNGGVQTWTQPRLCYLVKEGGSYGFSLKTVQGKKGVYMTDITPQGVAMRAGVLADDHLIEVNGENVEDASHEEVVMKVKMSGSRVMFLLVDKETDKRHVEQKIQFKRETAS*,2,2,FALSE,FALSE,127,89,139,153,114,214,227,-0.110531342954511,0.102123469233362,-0.154079023498288,0.0911415775363934,-0.126509759945901,0.0821420502858102,-0.131412151295834,0.0523800648324455,0.151125622059587,0.0141114014322056,0.155518308780204,0.0138255110155936,0.132247451992056,0.0107184005410075,0.14492456047783,0.00725168558213277,missense,"E76M,K80M",-0.0660905521265746,-0.11823735043608
NHERF3_PDZ2 abundance,2,MNGGVQTWTQPRLCYLVKEGGSYGFSLKTVQGKKGVYMTDITPQGVAMRAGVLADDHLIEVNGENVEDASHEEVVMKVKISGSRVMFLLVDKETDKRHVEQKIQFKRETAS*,2,2,FALSE,FALSE,152.666666666667,135,173,150,58,132,28,-0.413606570862512,0.0985674258827393,-0.344210463534109,0.0907065113017087,-0.684341970494861,0.117836289616364,-0.450921451133787,0.0580760513151797,0.109246745075942,0.0136200280426442,0.126676759295544,0.0137595146483731,0.0594580701037848,0.0153760046891907,0.100690537660106,0.0080402585475347,missense,"E76M,K80I",-0.464589578313671,-0.761156820278446
NHERF3_PDZ2 abundance,2,MNGGVQTWTQPRLCYLVKEGGSYGFSLKTVQGKKGVYMTDITPQGVAMRAGVLADDHLIEVNGENVEDASHEEVVMKVKQSGSRVMFLLVDKETDKRHVEQKIQFKRETAS*,2,2,FALSE,FALSE,106.5,117,,96,113,37,89,-0.188866408409619,0.0928419698929669,,,-0.253047760612787,0.107815532139795,-0.216194234266836,0.0703524846587441,0.140301297708354,0.0128288856298313,,,0.115735994461025,0.0140684345471691,0.133187022338641,0.00973985237129789,missense,"E76M,K80Q",-0.171832630742731,-0.288836615820509
NHERF3_PDZ2 abundance,2,MNGGVQTWTQPRLCYLVKEGGSYGFSLKTVQGKKGVYMTDITPQGVAMRAGVLADDHLIEVNGENVEDASHEEVVMKVKHSGSRVMFLLVDKETDKRHVEQKIQFKRETAS*,2,2,FALSE,FALSE,90.5,96,,85,52,63,132,-0.349315836373436,0.110468877492153,,,-0.114228348509604,0.10938247005635,-0.230610423153352,0.0777263422936723,0.118130426462378,0.0152645683480917,,,0.133850006183546,0.0142728982555144,0.131191193020139,0.0107607158862049,missense,"E76M,K80H",-0.189812818598044,-0.317844999992009
NHERF3_PDZ2 abundance,2,MNGGVQTWTQPRLCYLVKEGGSYGFSLKTVQGKKGVYMTDITPQGVAMRAGVLADDHLIEVNGENVEDASHEEVVMKVKPSGSRVMFLLVDKETDKRHVEQKIQFKRETAS*,2,2,FALSE,FALSE,75,111,60,54,5,18,4,-1.03389581157738,0.226722986808584,-0.685179599614575,0.178971070230288,-1.01047720513487,0.301465220616645,-0.853203577667566,0.127331756753858,0.0235352965174951,0.0313285389223673,0.0749542340301065,0.0271486029738007,0.0169019363909778,0.0393370383684054,0.0449971454074162,0.0176282688376443,missense,"E76M,K80P",-0.966324694498052,-1.57063251206372
NHERF3_PDZ2 abundance,2,MNGGVQTWTQPRLCYLVKEGGSYGFSLKTVQGKKGVYMTDITPQGVAMRAGVLADDHLIEVNGENVEDASHEEVVMKVKLSGSRVMFLLVDKETDKRHVEQKIQFKRETAS*,2,2,FALSE,FALSE,274,305,289,228,134,235,192,-0.40854174275131,0.0660378428708869,-0.333489761072225,0.0681874492675498,-0.28884420004421,0.0719852803181966,-0.346973666685034,0.0396102172862312,0.109946602054939,0.00912509648823763,0.12830301148459,0.0103435375649198,0.111065054614346,0.00939308265160775,0.115081444815203,0.00548378171196506,missense,"E76M,K80L",-0.334943615275528,-0.551992159021402
NHERF3_PDZ2 abundance,2,MNGGVQTWTQPRLCYLVKEGGSYGFSLKTVQGKKGVYMTDITPQGVAMRAGVLADDHLIEVNGENVEDASHEEVVMKVKESGSRVMFLLVDKETDKRHVEQKIQFKRETAS*,2,2,FALSE,FALSE,134.666666666667,152,109,143,192,214,159,-0.114400880631583,0.080442950707926,-0.0882293807955982,0.0971897048332157,-0.204132790818962,0.0869708842802611,-0.137560004548495,0.0504685654887321,0.150590930084,0.0111155915320181,0.165507218179928,0.0147429677112772,0.122118720931538,0.0113484965359148,0.144073429442845,0.00698705070099234,missense,"E76M,K80E",-0.0737582899219036,-0.130608115718575
NHERF3_PDZ2 abundance,2,MNGGVQTWTQPRLCYLVKEGGSYGFSLKTVQGKKGVYMTDITPQGVAMRAGVLADDHLIEVNGENVEDASHEEVVMKVKDSGSRVMFLLVDKETDKRHVEQKIQFKRETAS*,2,2,FALSE,FALSE,123,160,113,96,155,131,170,-0.188023703110563,0.08077531335807,-0.230915935010146,0.100039440816997,-0.078895423818173,0.102092573470535,-0.170310424126407,0.0535189049469144,0.140417742565283,0.0111615173394006,0.143862711025302,0.0151752518268289,0.13846046377269,0.0133216676587931,0.139539342930703,0.00740935072563472,missense,"E76M,K80D",-0.114605333546724,-0.196508802812269
NHERF3_PDZ2 abundance,2,MNGGVQTWTQPRLCYLVKEGGSYGFSLKTVQGKKGVYMTDITPQGVAMRAGVLADDHLIEVNGENVEDASHEEVVMKVKASGSRVMFLLVDKETDKRHVEQKIQFKRETAS*,2,2,FALSE,FALSE,198.666666666667,211,227,158,236,570,164,-0.149856351804038,0.0681939599574025,-0.0196574245177471,0.0682498727484693,-0.22382369876874,0.083084458756665,-0.119858474289648,0.0417180916181686,0.145691699863577,0.00942302833457095,0.175909082647346,0.0103530067506242,0.119549330008285,0.0108413718015095,0.146524093300753,0.00577560345656875,missense,"E76M,K80A",-0.0516805520477648,-0.0949889382636823
NHERF3_PDZ2 abundance,2,MNGGVQTWTQPRLCYLVKEGGSYGFSLKTVQGKKGVYMTDITPQGVAMRAGVLADDHLIEVNGENVEDASHEEVVMKVKGSGSRVMFLLVDKETDKRHVEQKIQFKRETAS*,2,2,FALSE,FALSE,437.666666666667,446,474,393,322,588,401,-0.269985225602543,0.0515014652358563,-0.213107476645991,0.0560268268832793,-0.23193151840331,0.0533167479294272,-0.239903935378636,0.0308993858645525,0.129092315074799,0.00711646260889584,0.146564123969203,0.0084988600502798,0.118491371775501,0.00695709758720563,0.129904565582257,0.0042778227115125,missense,"E76M,K80G",-0.201403891451046,-0.336545488384314
NHERF3_PDZ2 abundance,2,MNGGVQTWTQPRLCYLVKEGGSYGFSLKTVQGKKGVYMTDITPQGVAMRAGVLADDHLIEVNGENVEDASHEEVVMKVKVSGSRVMFLLVDKETDKRHVEQKIQFKRETAS*,2,2,FALSE,FALSE,310,314,277,339,121,100,125,-0.445827747183736,0.0675052003412447,-0.546136879228043,0.0782559222422133,-0.50114209009625,0.0663729232787931,-0.49328430569608,0.0404976764068975,0.104794429099018,0.00932785566263905,0.096045998231516,0.0118708513089225,0.0833631186184576,0.00866074774496541,0.094825670890085,0.00560664476168931,missense,"E76M,K80V",-0.517425462271169,-0.846399734991765
NHERF3_PDZ2 abundance,2,MNGGVQTWTQPRLCYLVKEGGSYGFSLKTVQGKKGVYMTDITPQGVAMRAGVLADDHLIEVNGENVEDASHEEVVMKVK*SGSRVMFLLVDKETDKRHVEQKIQFKRETAS*,2,2,FALSE,TRUE,115.666666666667,75,128,144,6,53,8,-0.879956876218563,0.216890858921065,-0.50976453283096,0.110692796083944,-1.01047720513487,0.184823139872343,-0.680239527786853,0.0869909043922919,0.0448065491414216,0.0299699373727419,0.101563417277451,0.0167912879387493,0.0169019363909779,0.0241168614066192,0.0689429139122756,0.0120433353638677,stop,"E76M,K80*",-0.750600127238826,-1.22259270443529
NHERF3_PDZ2 abundance,2,MNGGVQTWTQPRLCYLVKEGGSYGFSLKTVQGKKGVYMTDITPQGVAMRAGVLADDHLIEVNGENVEDASHEEVVMKVKYSGSRVMFLLVDKETDKRHVEQKIQFKRETAS*,2,2,FALSE,FALSE,101,79,118,106,24,73,31,-0.50975727192649,0.136843783455699,-0.401016422570291,0.106424872171049,-0.563521039291628,0.12447696657761,-0.480028782490909,0.0696343588701448,0.0959606596061929,0.0189090478059703,0.118059710593567,0.01614387508211,0.0752235292062523,0.016242521111491,0.0966608134546857,0.00964043244037567,missense,"E76M,K80Y",-0.500892882181825,-0.819726852681691
NHERF3_PDZ2 abundance,2,MNGGVQTWTQPRLCYLVKEGGSYGFSLKTVQGKKGVYMTDITPQGVAMRAGVLADDHLIEVNGENVEDASHEEVVMKVKWSGSRVMFLLVDKETDKRHVEQKIQFKRETAS*,2,2,FALSE,FALSE,261.333333333333,306,236,242,54,154,54,-0.660465366748267,0.0847810145383523,-0.386567893685616,0.0840611157614898,-0.636313499184769,0.0885597429435184,-0.557951395454952,0.0494984844290503,0.0751358439092912,0.0117150243617997,0.120251446798423,0.0127514567265362,0.0657251207932024,0.0115558205982748,0.0858729251471583,0.0068527491712692,missense,"E76M,K80W",-0.598079678935078,-0.976523431188116
NHERF3_PDZ2 abundance,2,MNGGVQTWTQPRLCYLVKEGGSYGFSLKTVQGKKGVYMTDITPQGVAMRAGVLADDHLIEVNGENVEDASHEEVVMKVKCSGSRVMFLLVDKETDKRHVEQKIQFKRETAS*,2,2,FALSE,FALSE,191.333333333333,173,228,173,117,177,133,-0.287727514349062,0.0816855930963117,-0.339526518989867,0.0832968978256929,-0.303431823450994,0.082430772871697,-0.30988884468506,0.0476101567062847,0.126640689011684,0.0112872996194031,0.127387279440611,0.0126355304525428,0.109161571683603,0.0107560748419289,0.120215601671889,0.00659132225312153,missense,"E76M,K80C",-0.288690609617143,-0.477369748620471
NHERF3_PDZ2 abundance,2,MNGGVQTWTQPRLCYLVKEGGSYGFSLKTVQGKKGVYMTDITPQGVAMRAGVLADDHLIEVNGENVEDASHEEVVMKVKFSGSRVMFLLVDKETDKRHVEQKIQFKRETAS*,2,2,FALSE,FALSE,179,147,200,190,28,56,42,-0.639276344103955,0.115851091547343,-0.615726767238083,0.101878922330558,-0.638843262426525,0.100023159409622,-0.630738210201866,0.0607673581101901,0.0780637390026973,0.0160082816560807,0.0854897209619839,0.0154542877247819,0.0653950217074758,0.0130516377689513,0.0757960553158973,0.00841285279202261,missense,"E76M,K80F",-0.688860995192904,-1.12298571060325
NHERF3_PDZ2 abundance,2,MNGGVQTWTQPRLCYLVKEGGSYGFSLKTVQGKKGVYMTDITPQGVAMRAGVLADDHLIEVNGENVEDASHEEVVIKVKNSGSRVMFLLVDKETDKRHVEQKIQFKRETAS*,2,2,FALSE,FALSE,118.666666666667,192,84,80,176,66,91,-0.203355855508781,0.0751358147603633,-0.33626720542526,0.116905890913123,-0.198004459769643,0.115602989743617,-0.232035137337396,0.0554587341678072,0.138299148681476,0.0103822525025711,0.12788169348093,0.017733769003085,0.122918383304293,0.015084589969434,0.130993950436722,0.00767790769741293,missense,"E76I,K80N",-0.191589753464179,-0.320711822611404
NHERF3_PDZ2 abundance,2,MNGGVQTWTQPRLCYLVKEGGSYGFSLKTVQGKKGVYMTDITPQGVAMRAGVLADDHLIEVNGENVEDASHEEVVIKVKTSGSRVMFLLVDKETDKRHVEQKIQFKRETAS*,2,2,FALSE,FALSE,113,90,151,98,29,58,45,-0.493421474569982,0.126783856877943,-0.530104631258342,0.105626381913252,-0.442116694125372,0.117924584074578,-0.491627443057846,0.0668522678558259,0.0982179369582391,0.0175189690769286,0.0984779730436848,0.0160227499474194,0.0910651157551998,0.0153875258938038,0.0950550529449506,0.00925526970029024,missense,"E76I,K80T",-0.515358986746992,-0.843065781177227
NHERF3_PDZ2 abundance,2,MNGGVQTWTQPRLCYLVKEGGSYGFSLKTVQGKKGVYMTDITPQGVAMRAGVLADDHLIEVNGENVEDASHEEVVIKVKRSGSRVMFLLVDKETDKRHVEQKIQFKRETAS*,2,2,FALSE,FALSE,302,297,342,267,123,344,180,-0.424511055692685,0.066652547665349,-0.271678428100522,0.0586716381835547,-0.345828262698436,0.0681041377725121,-0.340591265219541,0.0369813855243783,0.107739965449231,0.00921003627908174,0.13767933882046,0.00890005858945939,0.103629423219017,0.00888664727269224,0.1159650475529,0.00511983673697769,missense,"E76I,K80R",-0.326983343790398,-0.53914943372797
NHERF3_PDZ2 abundance,2,MNGGVQTWTQPRLCYLVKEGGSYGFSLKTVQGKKGVYMTDITPQGVAMRAGVLADDHLIEVNGENVEDASHEEVVIKVKSSGSRVMFLLVDKETDKRHVEQKIQFKRETAS*,2,2,FALSE,FALSE,347.333333333333,348,362,332,195,279,270,-0.340138808218459,0.0585554825297511,-0.344990661103528,0.0606999153714696,-0.303431070868853,0.0604524553542112,-0.32970766305396,0.034571335792842,0.119398506456347,0.00809118536842535,0.12655840902795,0.00920773341100828,0.109161669885155,0.00788820863271953,0.117471812791895,0.00478618073738491,missense,"E76I,K80S",-0.313409075790713,-0.517249352140924
NHERF3_PDZ2 abundance,2,MNGGVQTWTQPRLCYLVKEGGSYGFSLKTVQGKKGVYMTDITPQGVAMRAGVLADDHLIEVNGENVEDASHEEVVIKVKMSGSRVMFLLVDKETDKRHVEQKIQFKRETAS*,2,2,FALSE,FALSE,176.666666666667,206,219,105,132,90,57,-0.302697302766647,0.0763346525977399,-0.511802297008969,0.0917793583505694,-0.397070190672079,0.110771012698113,-0.390144194374302,0.0518594459519425,0.124572166513364,0.0105479076854819,0.10125430334886,0.0139222577025642,0.0969430609161046,0.0144540838498708,0.109104760856931,0.00717960922175395,missense,"E76I,K80M",-0.38878684692131,-0.638860280822164
NHERF3_PDZ2 abundance,2,MNGGVQTWTQPRLCYLVKEGGSYGFSLKTVQGKKGVYMTDITPQGVAMRAGVLADDHLIEVNGENVEDASHEEVVIKVKISGSRVMFLLVDKETDKRHVEQKIQFKRETAS*,2,2,FALSE,FALSE,205,253,164,198,20,17,12,-0.883266355070914,0.121114452044478,-0.884862717620059,0.146193779595066,-0.987062305845023,0.152243020929906,-0.912063014910161,0.0795291488356615,0.044349245987039,0.0167355718021661,0.0446637648256369,0.0221765276050413,0.0199572566361222,0.0198656068630127,0.0368484320793605,0.0110103029428406,missense,"E76I,K80I",-1.03973547920758,-1.68906999794105
NHERF3_PDZ2 abundance,2,MNGGVQTWTQPRLCYLVKEGGSYGFSLKTVQGKKGVYMTDITPQGVAMRAGVLADDHLIEVNGENVEDASHEEVVIKVKQSGSRVMFLLVDKETDKRHVEQKIQFKRETAS*,2,2,FALSE,FALSE,62.6666666666667,65,63,60,36,74,50,-0.343146611182297,0.13222456114895,-0.227362206017423,0.124641283605583,-0.281736609083759,0.137755494555976,-0.281808148989176,0.0757526230701993,0.118982888818499,0.0182707645517441,0.144401785733722,0.0189071715244188,0.111992496850456,0.0179751852095004,0.124103194724045,0.010487467059923,missense,"E76I,K80Q",-0.253667748325965,-0.420865521673841
NHERF3_PDZ2 abundance,2,MNGGVQTWTQPRLCYLVKEGGSYGFSLKTVQGKKGVYMTDITPQGVAMRAGVLADDHLIEVNGENVEDASHEEVVIKVKHSGSRVMFLLVDKETDKRHVEQKIQFKRETAS*,2,2,FALSE,FALSE,78.3333333333333,79,53,103,19,13,27,-0.574571692556792,0.145498440608646,-0.651580474547766,0.182474484243826,-0.592971579131421,0.129628901961624,-0.599485881330995,0.0855042044227524,0.0870046153689959,0.0201049466748607,0.0800509756740613,0.027680045267709,0.0713806414154866,0.0169147773653234,0.0801227407334493,0.0118375112441658,missense,"E76I,K80H",-0.649882403247576,-1.06009949502458
NHERF3_PDZ2 abundance,2,MNGGVQTWTQPRLCYLVKEGGSYGFSLKTVQGKKGVYMTDITPQGVAMRAGVLADDHLIEVNGENVEDASHEEVVIKVKPSGSRVMFLLVDKETDKRHVEQKIQFKRETAS*,2,2,FALSE,FALSE,67.3333333333333,83,64,55,6,2,1,-0.908076249459148,0.21486861035416,-1.20962912957543,0.37207972651171,-1.31105329341856,0.490086264080257,-1.02475907271988,0.173955355314903,0.0409210195290934,0.0296905034528259,-0.00460092564113559,0.0564417743977778,-0.0223190825154658,0.0639494736225937,0.0212463823263462,0.0240830084137369,missense,"E76I,K80P",-1.18029248119492,-1.91583801307267
NHERF3_PDZ2 abundance,2,MNGGVQTWTQPRLCYLVKEGGSYGFSLKTVQGKKGVYMTDITPQGVAMRAGVLADDHLIEVNGENVEDASHEEVVIKVKLSGSRVMFLLVDKETDKRHVEQKIQFKRETAS*,2,2,FALSE,FALSE,402,427,394,385,209,133,126,-0.377567609687605,0.0557096847573982,-0.557941201167346,0.0716801277684649,-0.533280878939423,0.0639691902998871,-0.473674946415731,0.0362449172079474,0.114226601833224,0.00769795357692811,0.0942553688896191,0.0108733513600458,0.0791694515438546,0.00834709386401287,0.0975404614964549,0.00501787740017574,missense,"E76I,K80L",-0.492968238079775,-0.80694160692205
NHERF3_PDZ2 abundance,2,MNGGVQTWTQPRLCYLVKEGGSYGFSLKTVQGKKGVYMTDITPQGVAMRAGVLADDHLIEVNGENVEDASHEEVVIKVKESGSRVMFLLVDKETDKRHVEQKIQFKRETAS*,2,2,FALSE,FALSE,103.333333333333,133,99,78,97,102,196,-0.266786376899205,0.090809519165954,-0.262863955688408,0.106192077470489,0.0152781786238176,0.110992203847357,-0.186942082957905,0.0586092453828204,0.129534331376366,0.0125480419773843,0.13901642984658,0.0161085618278964,0.150748815327718,0.0144829462330896,0.13723679594186,0.00811407586229286,missense,"E76I,K80E",-0.135348704245447,-0.229975175415411
NHERF3_PDZ2 abundance,2,MNGGVQTWTQPRLCYLVKEGGSYGFSLKTVQGKKGVYMTDITPQGVAMRAGVLADDHLIEVNGENVEDASHEEVVIKVKDSGSRVMFLLVDKETDKRHVEQKIQFKRETAS*,2,2,FALSE,FALSE,99.6666666666667,145,84,70,44,104,15,-0.510076353449892,0.102912659535476,-0.213103877764667,0.110755107244735,-0.647209788624514,0.165518498485791,-0.419679486364579,0.0686087343413381,0.0959165689823615,0.0142204515971003,0.146564669893191,0.0168007400863113,0.0643033058492172,0.0215978729231127,0.105015788233947,0.00949844127194126,missense,"E76I,K80D",-0.42562391270389,-0.698291459437806
NHERF3_PDZ2 abundance,2,MNGGVQTWTQPRLCYLVKEGGSYGFSLKTVQGKKGVYMTDITPQGVAMRAGVLADDHLIEVNGENVEDASHEEVVIKVKASGSRVMFLLVDKETDKRHVEQKIQFKRETAS*,2,2,FALSE,FALSE,169.666666666667,229,116,164,233,103,88,-0.175197285894463,0.0660408382307134,-0.478039779872651,0.112380762129289,-0.401346667388757,0.0889447898467572,-0.29607338413267,0.0479535984995027,0.142190094441224,0.00912551038648516,0.106375830375271,0.0170473400478379,0.0963850399001431,0.0116060638892766,0.122128263987577,0.00663886957686287,missense,"E76I,K80A",-0.271459663352837,-0.449570155373965
NHERF3_PDZ2 abundance,2,MNGGVQTWTQPRLCYLVKEGGSYGFSLKTVQGKKGVYMTDITPQGVAMRAGVLADDHLIEVNGENVEDASHEEVVIKVKGSGSRVMFLLVDKETDKRHVEQKIQFKRETAS*,2,2,FALSE,FALSE,403,401,478,330,91,200,239,-0.590538393400219,0.0675844746296483,-0.506321408130922,0.0631603171946141,-0.331711106760128,0.0612962748959968,-0.468217289180172,0.0368665273029003,0.0847983397024822,0.00933880976863753,0.10208571412325,0.00958095838064509,0.105471516657398,0.00799831540265914,0.0982960392990774,0.00510393534946804,missense,"E76I,K80G",-0.486161327937453,-0.795959660236159
NHERF3_PDZ2 abundance,2,MNGGVQTWTQPRLCYLVKEGGSYGFSLKTVQGKKGVYMTDITPQGVAMRAGVLADDHLIEVNGENVEDASHEEVVIKVKVSGSRVMFLLVDKETDKRHVEQKIQFKRETAS*,2,2,FALSE,FALSE,292,297,366,213,35,139,17,-0.750176807939124,0.0984654079602527,-0.540776068732125,0.0745851922268182,-0.910528005906313,0.131971506974306,-0.66662235845842,0.0542071984940307,0.0627395341363333,0.0136059312256412,0.0968591939931784,0.0113140284007075,0.0299439233800666,0.0172204548928253,0.0708281240738959,0.00750464057317241,missense,"E76I,K80V",-0.733616494150345,-1.19519211456254
NHERF3_PDZ2 abundance,2,MNGGVQTWTQPRLCYLVKEGGSYGFSLKTVQGKKGVYMTDITPQGVAMRAGVLADDHLIEVNGENVEDASHEEVVIKVK*SGSRVMFLLVDKETDKRHVEQKIQFKRETAS*,2,2,FALSE,TRUE,131.333333333333,129,120,145,6,8,19,-1.03042006178152,0.20796548425714,-1.00441322386435,0.198487437558231,-0.779567327511969,0.133714486094109,-0.889754385019647,0.0978541841619146,0.0240155749590279,0.02873663081,0.0265288270104528,0.0301090932217242,0.0470324791352317,0.0174478895414085,0.0399369194695855,0.0135472870968799,stop,"E76I,K80*",-1.01191166534223,-1.64418037341558
NHERF3_PDZ2 abundance,2,MNGGVQTWTQPRLCYLVKEGGSYGFSLKTVQGKKGVYMTDITPQGVAMRAGVLADDHLIEVNGENVEDASHEEVVIKVKYSGSRVMFLLVDKETDKRHVEQKIQFKRETAS*,2,2,FALSE,FALSE,80,92,68,,12,7,8,-0.744330581134165,0.163696635858884,-0.886743598017267,0.218128094136707,,,-0.795639601879832,0.13092832880432,0.0635473646372731,0.0226195698113989,0.0443784490196841,0.0330884372403284,,,0.0529665103672623,0.0181261912775433,missense,"E76I,K80Y",-0.894529637807984,-1.4548017653085
NHERF3_PDZ2 abundance,2,MNGGVQTWTQPRLCYLVKEGGSYGFSLKTVQGKKGVYMTDITPQGVAMRAGVLADDHLIEVNGENVEDASHEEVVIKVKWSGSRVMFLLVDKETDKRHVEQKIQFKRETAS*,2,2,FALSE,FALSE,194.333333333333,200,184,199,18,18,11,-0.847278991325811,0.128912425539816,-0.900547639533661,0.14200267495266,-1.01183288348333,0.157657833019958,-0.9090264559402,0.0816503577213414,0.0493219730213459,0.0178130942872177,0.0422844768370279,0.0215407676701427,0.0167250391319858,0.0205721648882084,0.0372688242833831,0.0113039707712823,missense,"E76I,K80W",-1.03594821607282,-1.68295980683205
NHERF3_PDZ2 abundance,2,MNGGVQTWTQPRLCYLVKEGGSYGFSLKTVQGKKGVYMTDITPQGVAMRAGVLADDHLIEVNGENVEDASHEEVVIKVKCSGSRVMFLLVDKETDKRHVEQKIQFKRETAS*,2,2,FALSE,FALSE,205,282,207,126,61,50,29,-0.603987227191867,0.08308548110584,-0.655738831174292,0.104038729130976,-0.627980068294977,0.121257209821984,-0.624995490233091,0.0572355270097573,0.0829399824232628,0.0114807358766207,0.0794201833737651,0.0157819146269913,0.0668125181718508,0.0158223874231872,0.0765910982340954,0.00792389332334948,missense,"E76I,K80C",-0.681698548539919,-1.11143015813686
NHERF3_PDZ2 abundance,2,MNGGVQTWTQPRLCYLVKEGGSYGFSLKTVQGKKGVYMTDITPQGVAMRAGVLADDHLIEVNGENVEDASHEEVVIKVKFSGSRVMFLLVDKETDKRHVEQKIQFKRETAS*,2,2,FALSE,FALSE,152.333333333333,162,160,135,11,12,16,-0.925449605924832,0.15904062283096,-0.972512196452233,0.166312221873677,-0.806582783366129,0.143297454350576,-0.892590742450543,0.089662431658142,0.0385203724579304,0.0219762028223625,0.0313679796542494,0.0252283482214713,0.0435073360978316,0.0186983342501439,0.0395442438905613,0.0124131912588157,missense,"E76I,K80F",-1.01544923271415,-1.64988771719769
NHERF3_PDZ2 abundance,2,MNGGVQTWTQPRLCYLVKEGGSYGFSLKTVQGKKGVYMTDITPQGVAMRAGVLADDHLIEVNGENVEDASHEEVVQKVKTSGSRVMFLLVDKETDKRHVEQKIQFKRETAS*,2,2,FALSE,FALSE,61,67,,55,155,155,87,-0.0794319723650806,0.115335732677239,,,-0.258321709793915,0.142415694898757,-0.150287462004814,0.0896296894648415,0.155422927135206,0.0159370694660496,,,0.1150478170956,0.0185832768471143,0.142311394210005,0.0124086583111792,missense,"E76Q,K80T",-0.0896322547947669,-0.156218419407412
NHERF3_PDZ2 abundance,2,MNGGVQTWTQPRLCYLVKEGGSYGFSLKTVQGKKGVYMTDITPQGVAMRAGVLADDHLIEVNGENVEDASHEEVVQKVKRSGSRVMFLLVDKETDKRHVEQKIQFKRETAS*,2,2,FALSE,FALSE,129,125,138,124,196,200,125,-0.0661308484601095,0.0843974385970299,-0.172667362418688,0.083449071808795,-0.230638135696747,0.0938645373980645,-0.151592403867243,0.0501574389251528,0.157260873890556,0.0116620219116443,0.152698593657291,0.0126586141333012,0.118660140315531,0.0122480228449159,0.142130733339891,0.0069439772144943,missense,"E76Q,K80R",-0.0912598069870583,-0.158844235090378
NHERF3_PDZ2 abundance,2,MNGGVQTWTQPRLCYLVKEGGSYGFSLKTVQGKKGVYMTDITPQGVAMRAGVLADDHLIEVNGENVEDASHEEVVQKVKSSGSRVMFLLVDKETDKRHVEQKIQFKRETAS*,2,2,FALSE,FALSE,200.333333333333,202,136,263,218,220,573,-0.168740805512963,0.0693756255967162,-0.249315653268969,0.0867468046482074,-0.0241210092728522,0.0609916732716706,-0.122522984773405,0.0405060796541635,0.143082249664567,0.00958631066644019,0.141071608277826,0.0131588560967407,0.145607766676052,0.00795856910702117,0.146155208834491,0.00560780813762703,missense,"E76Q,K80S",-0.0550037881275314,-0.100350490082284
NHERF3_PDZ2 abundance,2,MNGGVQTWTQPRLCYLVKEGGSYGFSLKTVQGKKGVYMTDITPQGVAMRAGVLADDHLIEVNGENVEDASHEEVVQKVKMSGSRVMFLLVDKETDKRHVEQKIQFKRETAS*,2,2,FALSE,FALSE,62.5,63,62,,162,45,261,0.0828174063120973,0.114019322792028,-0.357747933244816,0.13373661432439,,,-0.10262418675692,0.0867658320070093,0.177842515226242,0.0157551682000723,0.124623224107019,0.0202868667024304,,,0.148910070386104,0.0120121755289857,missense,"E76Q,K80M",-0.0301855695783852,-0.0603099507998681
NHERF3_PDZ2 abundance,2,MNGGVQTWTQPRLCYLVKEGGSYGFSLKTVQGKKGVYMTDITPQGVAMRAGVLADDHLIEVNGENVEDASHEEVVQKVKISGSRVMFLLVDKETDKRHVEQKIQFKRETAS*,2,2,FALSE,FALSE,59,,59,,40,40,91,,,-0.376215842975539,0.138057477250381,,,-0.376215842975539,0.138057477250381,,,0.121821777211773,0.0209423100203422,,,0.111033052189604,0.0191131763674732,missense,"E76Q,K80I",-0.371415100710436,-0.610833527605238
NHERF3_PDZ2 abundance,2,MNGGVQTWTQPRLCYLVKEGGSYGFSLKTVQGKKGVYMTDITPQGVAMRAGVLADDHLIEVNGENVEDASHEEVVQKVKLSGSRVMFLLVDKETDKRHVEQKIQFKRETAS*,2,2,FALSE,FALSE,227.666666666667,242,256,185,444,385,205,-0.0320008883065763,0.0619478461260522,-0.168766051816008,0.0670136073682309,-0.205361196730343,0.0762926276454432,-0.123958907527209,0.039071299710265,0.161976945252088,0.00855994152086289,0.153290393954922,0.0101654743302439,0.121958430963863,0.00995513185493331,0.145956414496147,0.00540917201401809,missense,"E76Q,K80L",-0.0567947025683975,-0.103239866685965
NHERF3_PDZ2 abundance,2,MNGGVQTWTQPRLCYLVKEGGSYGFSLKTVQGKKGVYMTDITPQGVAMRAGVLADDHLIEVNGENVEDASHEEVVQKVKESGSRVMFLLVDKETDKRHVEQKIQFKRETAS*,2,2,FALSE,FALSE,157.666666666667,95,193,185,80,390,287,-0.226893669231805,0.103816613996107,-0.0804213282230612,0.0813354601258577,-0.114503982645177,0.0746085572951616,-0.12695896453653,0.0485876863915535,0.135046698086372,0.0143453598514532,0.166691642673885,0.012337994692701,0.133814039744219,0.00973538398534951,0.145541075755546,0.00672665499750522,missense,"E76Q,K80E",-0.0605364396550066,-0.109276608223403
NHERF3_PDZ2 abundance,2,MNGGVQTWTQPRLCYLVKEGGSYGFSLKTVQGKKGVYMTDITPQGVAMRAGVLADDHLIEVNGENVEDASHEEVVQKVKASGSRVMFLLVDKETDKRHVEQKIQFKRETAS*,2,2,FALSE,FALSE,61,66,51,66,217,122,210,-0.0133505942907188,0.113981107746203,-0.304849399709064,0.141020208896249,0.0312691151417824,0.120241689496507,-0.0722635017122656,0.0713516764238228,0.164554039309527,0.0157498876523546,0.132647544926079,0.02139173475177,0.152835411194622,0.0156898760776812,0.153113313408164,0.00987818409234072,missense,"E76Q,K80A",0.00768094457567568,0.000782091099569667
NHERF3_PDZ2 abundance,2,MNGGVQTWTQPRLCYLVKEGGSYGFSLKTVQGKKGVYMTDITPQGVAMRAGVLADDHLIEVNGENVEDASHEEVVQKVKGSGSRVMFLLVDKETDKRHVEQKIQFKRETAS*,2,2,FALSE,FALSE,173.333333333333,149,229,142,105,241,293,-0.284361154582617,0.085793985355383,-0.258221996637112,0.0721516864340366,-0.0409770247946947,0.0831890816276846,-0.199293670963418,0.0460068448777117,0.12710585195989,0.0118549964754141,0.139720581099305,0.0109448833622515,0.143408289973682,0.0108550236379737,0.135526797434937,0.00636935396598563,missense,"E76Q,K80G",-0.150753876472226,-0.254829151234717
NHERF3_PDZ2 abundance,2,MNGGVQTWTQPRLCYLVKEGGSYGFSLKTVQGKKGVYMTDITPQGVAMRAGVLADDHLIEVNGENVEDASHEEVVQKVKVSGSRVMFLLVDKETDKRHVEQKIQFKRETAS*,2,2,FALSE,FALSE,180.333333333333,177,186,178,153,275,130,-0.223707089756386,0.07606060134037,-0.169819104239778,0.0747086193467405,-0.318594523665613,0.0815981924993517,-0.232858849778413,0.0446228106379333,0.135487019028373,0.010510039335192,0.153130653600647,0.0113327513924774,0.107183049189727,0.0106474346280272,0.130879912707837,0.00617774326115194,missense,"E76Q,K80V",-0.192617105737712,-0.322369304149969
NHERF3_PDZ2 abundance,2,MNGGVQTWTQPRLCYLVKEGGSYGFSLKTVQGKKGVYMTDITPQGVAMRAGVLADDHLIEVNGENVEDASHEEVVQKVK*SGSRVMFLLVDKETDKRHVEQKIQFKRETAS*,2,2,FALSE,TRUE,117,117,110,124,25,29,19,-0.607390018532785,0.124746277504004,-0.632036785846956,0.130145627709011,-0.737465799061852,0.137426473343776,-0.654723793363201,0.0753245649203334,0.0824697853670699,0.017237416749031,0.0830156103745139,0.0197421402850285,0.0525261458229614,0.0179322524956641,0.0724754044509836,0.0104282051417939,stop,"E76Q,K80*",-0.718776342061272,-1.17124971549377
NHERF3_PDZ2 abundance,2,MNGGVQTWTQPRLCYLVKEGGSYGFSLKTVQGKKGVYMTDITPQGVAMRAGVLADDHLIEVNGENVEDASHEEVVQKVKYSGSRVMFLLVDKETDKRHVEQKIQFKRETAS*,2,2,FALSE,FALSE,101,,101,,12,157,25,,,-0.151472619474693,0.101454336461926,,,-0.151472619474693,0.101454336461926,,,0.15591368121629,0.0153898811524741,,,0.142147316724337,0.0140457051994727,missense,"E76Q,K80Y",-0.0911104092580789,-0.158603203864706
NHERF3_PDZ2 abundance,2,MNGGVQTWTQPRLCYLVKEGGSYGFSLKTVQGKKGVYMTDITPQGVAMRAGVLADDHLIEVNGENVEDASHEEVVQKVKWSGSRVMFLLVDKETDKRHVEQKIQFKRETAS*,2,2,FALSE,FALSE,84.6666666666667,103,83,68,92,36,78,-0.210549641863079,0.0992928879611854,-0.497192774890011,0.130165852600756,-0.195752550536086,0.125203436788017,-0.281785028317386,0.0667791789632797,0.137305112659931,0.0137202722537902,0.103470461050405,0.0197452082532507,0.123212226288042,0.016337315418051,0.124106395633452,0.00924515100971612,missense,"E76Q,K80W",-0.253638911715582,-0.420818998051345
NHERF3_PDZ2 abundance,2,MNGGVQTWTQPRLCYLVKEGGSYGFSLKTVQGKKGVYMTDITPQGVAMRAGVLADDHLIEVNGENVEDASHEEVVQKVKCSGSRVMFLLVDKETDKRHVEQKIQFKRETAS*,2,2,FALSE,FALSE,121.666666666667,121,126,118,122,177,145,-0.176931820437214,0.0910064970242119,-0.178897766747942,0.0947673733749841,-0.177225445705006,0.0947465522537444,-0.177664348335243,0.0539567115847233,0.141950416790097,0.0125752603401367,0.151753486868336,0.0143755177376817,0.125629757013825,0.0123631135746141,0.138521239071383,0.00746996225968524,missense,"E76Q,K80C",-0.123777309565454,-0.211306434856168
NHERF3_PDZ2 abundance,2,MNGGVQTWTQPRLCYLVKEGGSYGFSLKTVQGKKGVYMTDITPQGVAMRAGVLADDHLIEVNGENVEDASHEEVVQKVKFSGSRVMFLLVDKETDKRHVEQKIQFKRETAS*,2,2,FALSE,FALSE,73,102,61,56,58,46,25,-0.335839214116486,0.106506948330744,-0.347390949142717,0.133848401391662,-0.449697521712555,0.156493608654784,-0.364485215153767,0.0735602568475871,0.119992623546415,0.0147171097348827,0.126194302879873,0.0203038239833086,0.0900759226899059,0.0204202497239031,0.112657082723294,0.0101839479524509,missense,"E76Q,K80F",-0.356784403682493,-0.587229053419615
NHERF3_PDZ2 abundance,2,MNGGVQTWTQPRLCYLVKEGGSYGFSLKTVQGKKGVYMTDITPQGVAMRAGVLADDHLIEVNGENVEDASHEEVVHKVKNSGSRVMFLLVDKETDKRHVEQKIQFKRETAS*,2,2,FALSE,FALSE,59,68,50,,91,120,32,-0.0983822630025857,0.115242172694447,-0.0338325689298793,0.128838169561503,,,-0.0696919027993747,0.0858945190520749,0.152804379602007,0.0159241413655348,0.173758816868379,0.0195438084423128,,,0.153469334860586,0.01189154781283,missense,"E76H,K80N",0.0108882993007199,0.00595668542455978
NHERF3_PDZ2 abundance,2,MNGGVQTWTQPRLCYLVKEGGSYGFSLKTVQGKKGVYMTDITPQGVAMRAGVLADDHLIEVNGENVEDASHEEVVHKVKTSGSRVMFLLVDKETDKRHVEQKIQFKRETAS*,2,2,FALSE,FALSE,51,51,,,2,18,26,-1.0777586362564,0.354385712848232,,,,,-1.0777586362564,0.354385712848232,0.0174743397987048,0.0489689499718445,,,,,0.0139089311035084,0.0490624395482518,missense,"E76H,K80T",-1.24639470253357,-2.02248420868595
NHERF3_PDZ2 abundance,2,MNGGVQTWTQPRLCYLVKEGGSYGFSLKTVQGKKGVYMTDITPQGVAMRAGVLADDHLIEVNGENVEDASHEEVVHKVKRSGSRVMFLLVDKETDKRHVEQKIQFKRETAS*,2,2,FALSE,FALSE,185.333333333333,294,125,137,415,173,280,-0.086983320515857,0.0581856103850003,-0.28200596327392,0.0984691109062878,-0.100365725793087,0.0861297525054103,-0.128080414150642,0.0433023655164794,0.154379483293062,0.00804007650625731,0.136112727234801,0.0149370442593774,0.135658886559766,0.0112387404823557,0.145385818215798,0.00599493606379785,missense,"E76H,K80R",-0.0619351362793871,-0.111533199163715
NHERF3_PDZ2 abundance,2,MNGGVQTWTQPRLCYLVKEGGSYGFSLKTVQGKKGVYMTDITPQGVAMRAGVLADDHLIEVNGENVEDASHEEVVHKVKSSGSRVMFLLVDKETDKRHVEQKIQFKRETAS*,2,2,FALSE,FALSE,121.666666666667,116,104,145,74,109,212,-0.314132734086791,0.0997239889709057,-0.342009731958814,0.108070974383281,-0.193053699686898,0.0860535474219182,-0.270661473712009,0.0557958200996226,0.122992020802292,0.0137798417088005,0.127010594186919,0.0163935767537639,0.123564388966006,0.011228796773801,0.125646380755882,0.00772457509271885,missense,"E76H,K80S",-0.239765369755364,-0.398436082019546
NHERF3_PDZ2 abundance,2,MNGGVQTWTQPRLCYLVKEGGSYGFSLKTVQGKKGVYMTDITPQGVAMRAGVLADDHLIEVNGENVEDASHEEVVHKVKISGSRVMFLLVDKETDKRHVEQKIQFKRETAS*,2,2,FALSE,FALSE,160,165,161,154,106,175,72,-0.301984870431619,0.084027409699019,-0.24836595275323,0.0894688570803806,-0.437267885770701,0.0940147338774925,-0.324653514026901,0.0513194632333188,0.124670610277059,0.0116108913893408,0.141215670903214,0.0135717715509527,0.091697818127628,0.0122676214064414,0.118171527459043,0.00710485206160589,missense,"E76H,K80I",-0.307105429960971,-0.507079348279914
NHERF3_PDZ2 abundance,2,MNGGVQTWTQPRLCYLVKEGGSYGFSLKTVQGKKGVYMTDITPQGVAMRAGVLADDHLIEVNGENVEDASHEEVVHKVKPSGSRVMFLLVDKETDKRHVEQKIQFKRETAS*,2,2,FALSE,FALSE,80.3333333333333,109,74,58,9,7,3,-0.871188248057003,0.178424278794777,-0.909645602014262,0.216550097049778,-1.0297069254644,0.29963432394172,-0.911669252320444,0.125122533016266,0.0460181965024681,0.0246546326934057,0.0409043824399918,0.0328490666182958,0.0143927240683444,0.0390981316958452,0.0369029459961296,0.0173224159148416,missense,"E76H,K80P",-1.03924436984509,-1.68827766533741
NHERF3_PDZ2 abundance,2,MNGGVQTWTQPRLCYLVKEGGSYGFSLKTVQGKKGVYMTDITPQGVAMRAGVLADDHLIEVNGENVEDASHEEVVHKVKESGSRVMFLLVDKETDKRHVEQKIQFKRETAS*,2,2,FALSE,FALSE,111,111,,,126,25,57,-0.144049136425383,0.093434671590168,,,,,-0.144049136425383,0.093434671590168,0.146494139773097,0.0129107850369072,,,,,0.143175050561057,0.0129354337954549,missense,"E76H,K80E",-0.0818516779236019,-0.143665604900085
NHERF3_PDZ2 abundance,2,MNGGVQTWTQPRLCYLVKEGGSYGFSLKTVQGKKGVYMTDITPQGVAMRAGVLADDHLIEVNGENVEDASHEEVVHKVKDSGSRVMFLLVDKETDKRHVEQKIQFKRETAS*,2,2,FALSE,FALSE,132,,118,146,26,156,232,,,-0.195337136611505,0.0973794245201095,-0.108044371564116,0.0836423996939546,-0.145104382881843,0.0634498869108324,,,0.14925975464116,0.0147717468008203,0.134656929575493,0.0109141753707324,0.143028958425845,0.00878423177922891,missense,"E76H,K80D",-0.0831678045136572,-0.145788981254652
NHERF3_PDZ2 abundance,2,MNGGVQTWTQPRLCYLVKEGGSYGFSLKTVQGKKGVYMTDITPQGVAMRAGVLADDHLIEVNGENVEDASHEEVVHKVKASGSRVMFLLVDKETDKRHVEQKIQFKRETAS*,2,2,FALSE,FALSE,142,201,143,82,134,300,101,-0.295459163351871,0.0750862921252411,-0.0828314020705224,0.0809684157565053,-0.210629562195686,0.114702833490281,-0.199672765599861,0.0496346202722617,0.125572331232316,0.0103754094743286,0.166326052090233,0.012282316745173,0.121270982196058,0.0149671320384573,0.135474314202658,0.00687159630967167,missense,"E76H,K80A",-0.151226691640773,-0.255591968851623
NHERF3_PDZ2 abundance,2,MNGGVQTWTQPRLCYLVKEGGSYGFSLKTVQGKKGVYMTDITPQGVAMRAGVLADDHLIEVNGENVEDASHEEVVHKVKGSGSRVMFLLVDKETDKRHVEQKIQFKRETAS*,2,2,FALSE,FALSE,325.333333333333,317,326,333,215,290,169,-0.293832002635952,0.0612100030746461,-0.29939121917387,0.0663600325197274,-0.415204364284685,0.0631590771063755,-0.336385762073172,0.0366452015991071,0.125797171988603,0.00845798650924296,0.13347551101087,0.0100663318037291,0.0945768022753258,0.00824138530595521,0.116547272615616,0.00507329421871941,missense,"E76H,K80G",-0.321738147768545,-0.53068708269576
NHERF3_PDZ2 abundance,2,MNGGVQTWTQPRLCYLVKEGGSYGFSLKTVQGKKGVYMTDITPQGVAMRAGVLADDHLIEVNGENVEDASHEEVVHKVKVSGSRVMFLLVDKETDKRHVEQKIQFKRETAS*,2,2,FALSE,FALSE,217.333333333333,275,197,180,135,130,183,-0.380979634033151,0.0686578647365686,-0.383666896487769,0.0807124041791371,-0.23090916492853,0.0781795569239534,-0.335366854505164,0.0434678356309023,0.113755128962219,0.00948713060816462,0.1206915068654,0.0122434816604762,0.118624774752406,0.0102013500066504,0.116688333863709,0.0060178443447798,missense,"E76H,K80V",-0.320467343839421,-0.52863682777744
NHERF3_PDZ2 abundance,2,MNGGVQTWTQPRLCYLVKEGGSYGFSLKTVQGKKGVYMTDITPQGVAMRAGVLADDHLIEVNGENVEDASHEEVVHKVK*SGSRVMFLLVDKETDKRHVEQKIQFKRETAS*,2,2,FALSE,TRUE,93.3333333333333,101,78,101,8,14,14,-0.882717509483384,0.188212974760928,-0.736168004762547,0.168607070714132,-0.764435321386323,0.15711919843664,-0.786999203461674,0.0980988365985851,0.0444250853652746,0.0260072328284493,0.0672196657233493,0.0255764600139205,0.0490069964753676,0.0205018805309376,0.0541627183680211,0.0135811576648777,stop,"E76H,K80*",-0.883753142860104,-1.43741547835834
NHERF3_PDZ2 abundance,2,MNGGVQTWTQPRLCYLVKEGGSYGFSLKTVQGKKGVYMTDITPQGVAMRAGVLADDHLIEVNGENVEDASHEEVVHKVKYSGSRVMFLLVDKETDKRHVEQKIQFKRETAS*,2,2,FALSE,FALSE,74,64,96,62,12,37,5,-0.64364558958474,0.173284254108569,-0.529181982569465,0.125756535698655,-0.910189695907123,0.242700434830205,-0.619747715746491,0.0938596545267479,0.0774599974984373,0.0239443850660676,0.0986179321047016,0.0190763471138119,0.0299880681520284,0.0316690472533312,0.0773176191100144,0.0129942699699366,missense,"E76H,K80Y",-0.675153408778352,-1.10087053939497
NHERF3_PDZ2 abundance,2,MNGGVQTWTQPRLCYLVKEGGSYGFSLKTVQGKKGVYMTDITPQGVAMRAGVLADDHLIEVNGENVEDASHEEVVHKVKWSGSRVMFLLVDKETDKRHVEQKIQFKRETAS*,2,2,FALSE,FALSE,127.333333333333,140,91,151,36,9,31,-0.55601491962778,0.109013214829359,-0.897587547898279,0.19342168497925,-0.658740143294757,0.114331989063275,-0.646679863440413,0.0730535307349827,0.0895687867005553,0.0150634251599612,0.0427335010981649,0.0293406555890201,0.0627987541694682,0.0149187419740114,0.0735890351964087,0.0101137949570964,missense,"E76H,K80W",-0.708743775739809,-1.15506364778297
NHERF3_PDZ2 abundance,2,MNGGVQTWTQPRLCYLVKEGGSYGFSLKTVQGKKGVYMTDITPQGVAMRAGVLADDHLIEVNGENVEDASHEEVVHKVKCSGSRVMFLLVDKETDKRHVEQKIQFKRETAS*,2,2,FALSE,FALSE,64,74,,54,62,24,44,-0.228303196500746,0.116688204704407,,,-0.287784090168834,0.14554844042095,-0.251575860357682,0.0910420151919335,0.134851929878134,0.0161239537919001,,,0.111203384278899,0.0189920567738763,0.128288662082384,0.0126041857918188,missense,"E76H,K80C",-0.215961373002406,-0.360031840184948
NHERF3_PDZ2 abundance,2,MNGGVQTWTQPRLCYLVKEGGSYGFSLKTVQGKKGVYMTDITPQGVAMRAGVLADDHLIEVNGENVEDASHEEVVHKVKLSGSRVMFLLVDKETDKRHVEQKIQFKRETAS*,2,2,FALSE,FALSE,185.666666666667,207,205,145,181,143,201,-0.2164539686496,0.0731710059410975,-0.368498734023873,0.0869552574209208,-0.144792771882898,0.0847698431367774,-0.238575889904761,0.0467171846201104,0.13648925391466,0.0101107555959899,0.122992406223293,0.0131904768584532,0.129861772010184,0.0110612911337972,0.130088424999883,0.00646769596851743,missense,"E76H,K80L",-0.199747523926409,-0.33387318340783
NHERF3_PDZ2 abundance,2,MNGGVQTWTQPRLCYLVKEGGSYGFSLKTVQGKKGVYMTDITPQGVAMRAGVLADDHLIEVNGENVEDASHEEVVHKVKFSGSRVMFLLVDKETDKRHVEQKIQFKRETAS*,2,2,FALSE,FALSE,92.3333333333333,105,112,60,22,28,5,-0.612833358767429,0.132063773446943,-0.646421353062017,0.13098090420488,-0.901365902678064,0.243653027074155,-0.664301446036383,0.0868843591889772,0.0817176256553037,0.0182485469378556,0.0808335766873423,0.0198688456231064,0.0311394510282898,0.0317933473552569,0.0711494395820405,0.0120285848606525,missense,"E76H,K80F",-0.730721801130404,-1.19052195383581
NHERF3_PDZ2 abundance,2,MNGGVQTWTQPRLCYLVKEGGSYGFSLKTVQGKKGVYMTDITPQGVAMRAGVLADDHLIEVNGENVEDASHEEVVPKVKTSGSRVMFLLVDKETDKRHVEQKIQFKRETAS*,2,2,FALSE,FALSE,90.6666666666667,140,82,50,11,21,7,-0.871292705533794,0.161857412772258,-1.16693600962009,0.307105924435744,,,-0.935561981407263,0.143187753132346,0.0460037625883183,0.0223654263173167,0.00187530854514384,0.0465857236182358,,,0.0335951501850528,0.0198234303116906,missense,"E76P,K80T",-1.06904390706945,-1.73635482842899
NHERF3_PDZ2 abundance,2,MNGGVQTWTQPRLCYLVKEGGSYGFSLKTVQGKKGVYMTDITPQGVAMRAGVLADDHLIEVNGENVEDASHEEVVPKVKRSGSRVMFLLVDKETDKRHVEQKIQFKRETAS*,2,2,FALSE,FALSE,131.333333333333,163,172,59,28,29,40,-0.634710941500651,0.118484494228795,-0.732159559103229,0.122242095661296,-0.847780060978486,0.228321164109907,-0.702137138720019,0.0797236043186133,0.0786945854606025,0.0163721647345697,0.0678277176258543,0.0185432322526965,0.038131661627668,0.0297927514641285,0.0659113294727536,0.0110372240630531,missense,"E76P,K80R",-0.777911309220434,-1.26665527293989
NHERF3_PDZ2 abundance,2,MNGGVQTWTQPRLCYLVKEGGSYGFSLKTVQGKKGVYMTDITPQGVAMRAGVLADDHLIEVNGENVEDASHEEVVPKVKMSGSRVMFLLVDKETDKRHVEQKIQFKRETAS*,2,2,FALSE,FALSE,133,168,57,174,10,3,28,-0.949944085919293,0.164927588458039,-1.36599250722808,0.515767177701379,-0.721153454147467,0.115372461464823,-0.814843070825298,0.0929883325685425,0.0351357299005462,0.0227896626059455,-0.0283201069259767,0.0782381103064041,0.0546546810366198,0.0150545092200547,0.0503079126865562,0.0128736410073356,missense,"E76P,K80M",-0.91848062664638,-1.49344315721733
NHERF3_PDZ2 abundance,2,MNGGVQTWTQPRLCYLVKEGGSYGFSLKTVQGKKGVYMTDITPQGVAMRAGVLADDHLIEVNGENVEDASHEEVVPKVKQSGSRVMFLLVDKETDKRHVEQKIQFKRETAS*,2,2,FALSE,FALSE,50,50,,,6,4,2,-0.767464087618341,0.227092449136828,,,,,-0.767464087618341,0.227092449136828,0.0603507811390493,0.0313795911561689,,,,,0.0568672304445057,0.031439499826596,missense,"E76P,K80Q",-0.8593885167163,-1.39810674359639
NHERF3_PDZ2 abundance,2,MNGGVQTWTQPRLCYLVKEGGSYGFSLKTVQGKKGVYMTDITPQGVAMRAGVLADDHLIEVNGENVEDASHEEVVPKVKHSGSRVMFLLVDKETDKRHVEQKIQFKRETAS*,2,2,FALSE,FALSE,97.6666666666667,73,52,168,4,7,10,-1.36956617796958,0.482702329386754,-0.905217508472226,0.25423690463368,-0.990938687848207,0.166373260440845,-0.996284791490084,0.133761984888617,-0.0228475704631773,0.0666997154853014,0.0415760918584407,0.0385658798168138,0.0194514424421069,0.0217094075265174,0.0251884647830252,0.0185184928723762,missense,"E76P,K80H",-1.14477873136915,-1.85854180979568
NHERF3_PDZ2 abundance,2,MNGGVQTWTQPRLCYLVKEGGSYGFSLKTVQGKKGVYMTDITPQGVAMRAGVLADDHLIEVNGENVEDASHEEVVPKVKLSGSRVMFLLVDKETDKRHVEQKIQFKRETAS*,2,2,FALSE,FALSE,173.333333333333,64,203,253,18,19,15,-0.886536821475854,0.236700385103504,-0.90860706270548,0.132021228151651,-0.965393375289628,0.13845744505334,-0.928768316477707,0.0886011976982878,0.0438973335651725,0.0327072139090825,0.0410619212608221,0.0200266551604729,0.0227847521293546,0.0180667800329133,0.0345356897238468,0.0122662701919831,missense,"E76P,K80L",-1.06057069874643,-1.7226845551161
NHERF3_PDZ2 abundance,2,MNGGVQTWTQPRLCYLVKEGGSYGFSLKTVQGKKGVYMTDITPQGVAMRAGVLADDHLIEVNGENVEDASHEEVVPKVKDSGSRVMFLLVDKETDKRHVEQKIQFKRETAS*,2,2,FALSE,FALSE,103.5,,146,61,5,10,1,,,-0.985463404121682,0.176608398127803,-1.33891625402991,0.488511460036106,-1.02631956574426,0.1660878234901,,,0.029403376131475,0.0267902028883281,-0.0259548131924053,0.063743983493481,0.0210303420292955,0.0229937988588537,missense,"E76P,K80D",-1.1822387624171,-1.91897805108858
NHERF3_PDZ2 abundance,2,MNGGVQTWTQPRLCYLVKEGGSYGFSLKTVQGKKGVYMTDITPQGVAMRAGVLADDHLIEVNGENVEDASHEEVVPKVKASGSRVMFLLVDKETDKRHVEQKIQFKRETAS*,2,2,FALSE,FALSE,82,85,,79,7,7,7,-0.871914534738827,0.201667721077291,,,-0.884851422059098,0.207582048592557,-0.878196058288234,0.144646320978313,0.0459178383477852,0.0278664070992021,,,0.0332943621534064,0.0270865839627363,0.0415370960172832,0.0200253597184791,missense,"E76P,K80A",-0.997495866023849,-1.62092260502451
NHERF3_PDZ2 abundance,2,MNGGVQTWTQPRLCYLVKEGGSYGFSLKTVQGKKGVYMTDITPQGVAMRAGVLADDHLIEVNGENVEDASHEEVVPKVKGSGSRVMFLLVDKETDKRHVEQKIQFKRETAS*,2,2,FALSE,FALSE,165,170,96,229,8,16,62,-0.817503825642496,0.196680204409815,-0.79240623152171,0.164455191871481,-0.576844694796923,0.0921848046887108,-0.655468649009534,0.0744322902579117,0.0534362997164913,0.0271772330007023,0.0586887378573512,0.0249466503460818,0.07348497659064,0.012028840977431,0.0723722839419013,0.010304675411056,missense,"E76P,K80G",-0.719705342406064,-1.17274852068502
NHERF3_PDZ2 abundance,2,MNGGVQTWTQPRLCYLVKEGGSYGFSLKTVQGKKGVYMTDITPQGVAMRAGVLADDHLIEVNGENVEDASHEEVVPKVKVSGSRVMFLLVDKETDKRHVEQKIQFKRETAS*,2,2,FALSE,FALSE,231.666666666667,188,242,265,80,23,32,-0.391158865243972,0.091982543150407,-0.947794970586472,0.130692591907027,-0.782707989558078,0.105662522056461,-0.645224468339839,0.061278527368574,0.112348564741815,0.0127101302070389,0.035117402121131,0.0198251107552486,0.0466226662116803,0.0137874965335487,0.0737905253568523,0.00848362091254536,missense,"E76P,K80V",-0.706928574959768,-1.15213508874902
NHERF3_PDZ2 abundance,2,MNGGVQTWTQPRLCYLVKEGGSYGFSLKTVQGKKGVYMTDITPQGVAMRAGVLADDHLIEVNGENVEDASHEEVVPKVK*SGSRVMFLLVDKETDKRHVEQKIQFKRETAS*,2,2,FALSE,TRUE,110.333333333333,183,95,53,49,12,9,-0.544422909745826,0.0945690341263865,-0.831321172142116,0.173550408633322,-0.741504417879887,0.210794762935591,-0.627759058591538,0.0772618045661327,0.0911705684073298,0.0130675310350446,0.0527856258555454,0.0263263282376548,0.0519991619703118,0.027505798713679,0.076208499837467,0.0106964036034322,stop,"E76P,K80*",-0.685145331779722,-1.11699103509658
NHERF3_PDZ2 abundance,2,MNGGVQTWTQPRLCYLVKEGGSYGFSLKTVQGKKGVYMTDITPQGVAMRAGVLADDHLIEVNGENVEDASHEEVVPKVKYSGSRVMFLLVDKETDKRHVEQKIQFKRETAS*,2,2,FALSE,FALSE,206,190,212,216,12,30,35,-0.879822255909484,0.157593836615402,-0.78795219042853,0.116069429662093,-0.664348518486991,0.111988796775714,-0.756254849996446,0.0717538159056125,0.0448251509499638,0.021776286180012,0.0593643833296174,0.0176068839463105,0.0620669388387643,0.014612987815267,0.0584190778335727,0.00993385773633923,missense,"E76P,K80Y",-0.84540810901333,-1.37555141543267
NHERF3_PDZ2 abundance,2,MNGGVQTWTQPRLCYLVKEGGSYGFSLKTVQGKKGVYMTDITPQGVAMRAGVLADDHLIEVNGENVEDASHEEVVPKVKCSGSRVMFLLVDKETDKRHVEQKIQFKRETAS*,2,2,FALSE,FALSE,119.666666666667,133,155,71,5,7,21,-0.890838323981326,0.236355145728926,-1.1097421627527,0.20340207738202,-1.19324048884274,0.352787052919248,-1.04492703685846,0.141271422379872,0.0433029527722752,0.0326595087983823,0.0105511969954342,0.0308546081541856,-0.00694614229898396,0.0460338270802004,0.0184542564434825,0.0195581265528509,missense,"E76P,K80C",-1.2054464096517,-1.95642017083256
NHERF3_PDZ2 abundance,2,MNGGVQTWTQPRLCYLVKEGGSYGFSLKTVQGKKGVYMTDITPQGVAMRAGVLADDHLIEVNGENVEDASHEEVVPKVKFSGSRVMFLLVDKETDKRHVEQKIQFKRETAS*,2,2,FALSE,FALSE,105.5,115,96,,13,14,15,-0.773808156363694,0.155413032801085,-0.943975755024784,0.201483793744242,,,-0.837285558719302,0.123058398127198,0.0594741589340729,0.0214749431263562,0.035696749201205,0.0305636185500771,,,0.0472008935102964,0.017036649616871,missense,"E76P,K80F",-0.946471391157811,-1.53860213201423
NHERF3_PDZ2 abundance,2,MNGGVQTWTQPRLCYLVKEGGSYGFSLKTVQGKKGVYMTDITPQGVAMRAGVLADDHLIEVNGENVEDASHEEVVPKVKNSGSRVMFLLVDKETDKRHVEQKIQFKRETAS*,2,2,FALSE,FALSE,51,52,,50,3,20,31,-0.970653227688796,0.296969202199494,,,-0.361313780309857,0.156842606934689,-0.494210911785418,0.13868821819421,0.0322741446545718,0.0410351475199381,,,0.101608777523341,0.0204657891685498,0.094697388192462,0.0192004984245011,missense,"E76P,K80N",-0.518581145765976,-0.848264260049445
NHERF3_PDZ2 abundance,2,MNGGVQTWTQPRLCYLVKEGGSYGFSLKTVQGKKGVYMTDITPQGVAMRAGVLADDHLIEVNGENVEDASHEEVVPKVKSSGSRVMFLLVDKETDKRHVEQKIQFKRETAS*,2,2,FALSE,FALSE,126.333333333333,236,53,90,52,13,15,-0.571135963636863,0.091836210471863,-1.04873154784372,0.313293215112197,-0.823950201570898,0.179277405776626,-0.650773822305458,0.0790888383000984,0.0874793637335522,0.0126899099855258,0.0198060612548929,0.0475242903812461,0.0412411284242442,0.0233932198719242,0.0730222527273441,0.0109493447601309,missense,"E76P,K80S",-0.71384985128064,-1.16330154841499
NHERF3_PDZ2 abundance,2,MNGGVQTWTQPRLCYLVKEGGSYGFSLKTVQGKKGVYMTDITPQGVAMRAGVLADDHLIEVNGENVEDASHEEVVPKVKESGSRVMFLLVDKETDKRHVEQKIQFKRETAS*,2,2,FALSE,FALSE,56,,56,,0,18,2,,,-0.5783539236485,0.165259899448859,,,-0.578353923648499,0.165259899448859,,,0.0911589081178187,0.0250687186027009,,,0.0830483253683402,0.0228791780608045,missense,"E76P,K80E",-0.623526160840321,-1.01757758083663
NHERF3_PDZ2 abundance,2,MNGGVQTWTQPRLCYLVKEGGSYGFSLKTVQGKKGVYMTDITPQGVAMRAGVLADDHLIEVNGENVEDASHEEVVPKVKWSGSRVMFLLVDKETDKRHVEQKIQFKRETAS*,2,2,FALSE,FALSE,88.3333333333333,102,87,76,1,24,9,-1.46237402087179,0.47995361481053,-0.619759283743068,0.141906685592561,-0.80680417505532,0.190780999576846,-0.727730323707375,0.110787296762247,-0.0356717404319573,0.0663198986312636,0.0848780176881628,0.0215262067859524,0.0434784475469256,0.0248942796285628,0.0623681163979446,0.0153377939715074,missense,"E76P,K80W",-0.809831692444523,-1.31815410859817
NHERF3_PDZ2 abundance,2,MNGGVQTWTQPRLCYLVKEGGSYGFSLKTVQGKKGVYMTDITPQGVAMRAGVLADDHLIEVNGENVEDASHEEVVLKVKNSGSRVMFLLVDKETDKRHVEQKIQFKRETAS*,2,2,FALSE,FALSE,190.666666666667,175,194,203,194,364,393,-0.179760468724867,0.0753070875770621,-0.106767068000982,0.0719740310681776,-0.0786529499920753,0.0705578493957133,-0.119435062580107,0.0418766252203507,0.141559554711113,0.0104059189476009,0.16269518655189,0.0109179343420123,0.13849210325064,0.0092068226749142,0.146582711948882,0.0057975514217136,missense,"E76L,K80N",-0.0511524636509203,-0.0941369454360517
NHERF3_PDZ2 abundance,2,MNGGVQTWTQPRLCYLVKEGGSYGFSLKTVQGKKGVYMTDITPQGVAMRAGVLADDHLIEVNGENVEDASHEEVVLKVKTSGSRVMFLLVDKETDKRHVEQKIQFKRETAS*,2,2,FALSE,FALSE,553.333333333333,728,473,459,394,281,246,-0.377732497591579,0.0440035926674174,-0.414392986172321,0.0518845904864386,-0.446018486538419,0.055765343351977,-0.407147399539338,0.0287541466107874,0.114203817654212,0.00608040801248385,0.116030583685413,0.00787051307097888,0.0905559858544317,0.00727660539606172,0.106750775650159,0.00398082803201913,missense,"E76L,K80T",-0.409993618379176,-0.673074282279619
NHERF3_PDZ2 abundance,2,MNGGVQTWTQPRLCYLVKEGGSYGFSLKTVQGKKGVYMTDITPQGVAMRAGVLADDHLIEVNGENVEDASHEEVVLKVKRSGSRVMFLLVDKETDKRHVEQKIQFKRETAS*,2,2,FALSE,FALSE,1048,1200,1015,929,1338,1504,1369,-0.166915968933906,0.0299516390130542,-0.179670072495254,0.0347124642661242,-0.149312447139371,0.0336233147740614,-0.165153475874517,0.0188006082450831,0.143334405233787,0.00413871174607178,0.151636333732462,0.0052656270613493,0.129272016951166,0.00438737715957671,0.14025328949426,0.00260282418859752,missense,"E76L,K80R",-0.108173474262761,-0.186131945431933
NHERF3_PDZ2 abundance,2,MNGGVQTWTQPRLCYLVKEGGSYGFSLKTVQGKKGVYMTDITPQGVAMRAGVLADDHLIEVNGENVEDASHEEVVLKVKSSGSRVMFLLVDKETDKRHVEQKIQFKRETAS*,2,2,FALSE,FALSE,968,1128,1035,741,1381,921,850,-0.159084127464616,0.0302938404198378,-0.315357692676285,0.0349815631947584,-0.240671593824706,0.0389728880308394,-0.229806997171525,0.0197440954556246,0.144416607588997,0.0041859970709637,0.131053513704539,0.00530644740155715,0.117350912914307,0.00508542242007485,0.131302422218257,0.00273344396968212,missense,"E76L,K80S",-0.188810768042602,-0.316228339048006
NHERF3_PDZ2 abundance,2,MNGGVQTWTQPRLCYLVKEGGSYGFSLKTVQGKKGVYMTDITPQGVAMRAGVLADDHLIEVNGENVEDASHEEVVLKVKMSGSRVMFLLVDKETDKRHVEQKIQFKRETAS*,2,2,FALSE,FALSE,394.333333333333,503,281,399,414,322,508,-0.244407191947686,0.0473215341810395,-0.241930820811691,0.0627533006072406,-0.171562509323219,0.0515770495185818,-0.218383639829045,0.0304796913810217,0.132626682869585,0.00653888053578121,0.142191833374277,0.00951921693986287,0.126368691824523,0.00673009102572933,0.132883913115701,0.00421971868959392,missense,"E76L,K80M",-0.174563305514675,-0.293242157268096
NHERF3_PDZ2 abundance,2,MNGGVQTWTQPRLCYLVKEGGSYGFSLKTVQGKKGVYMTDITPQGVAMRAGVLADDHLIEVNGENVEDASHEEVVLKVKISGSRVMFLLVDKETDKRHVEQKIQFKRETAS*,2,2,FALSE,FALSE,449,471,497,379,72,103,44,-0.696692840402583,0.0698604958226751,-0.698980260571957,0.0691557281121259,-0.804519628034678,0.0871747999898338,-0.723576211185211,0.0428124768995795,0.0701299385336863,0.00965330994145889,0.0728607746535386,0.0104904183869739,0.0437765493101128,0.0113751047133854,0.0629432267568168,0.00592711411223311,missense,"E76L,K80I",-0.804650591939487,-1.30979516623947
NHERF3_PDZ2 abundance,2,MNGGVQTWTQPRLCYLVKEGGSYGFSLKTVQGKKGVYMTDITPQGVAMRAGVLADDHLIEVNGENVEDASHEEVVLKVKQSGSRVMFLLVDKETDKRHVEQKIQFKRETAS*,2,2,FALSE,FALSE,193.666666666667,151,207,223,167,271,539,-0.211957984572649,0.0827260597135006,-0.204479118266384,0.0693560137130493,-0.00470946361495724,0.0660375624676105,-0.127821458621336,0.0414044654499929,0.13711050813388,0.0114310710974206,0.147872982857191,0.0105208002484326,0.148140704687186,0.00861698780121547,0.14542166895566,0.0057321839157718,missense,"E76L,K80Q",-0.061612161247654,-0.111012126532344
NHERF3_PDZ2 abundance,2,MNGGVQTWTQPRLCYLVKEGGSYGFSLKTVQGKKGVYMTDITPQGVAMRAGVLADDHLIEVNGENVEDASHEEVVLKVKHSGSRVMFLLVDKETDKRHVEQKIQFKRETAS*,2,2,FALSE,FALSE,250.333333333333,199,290,262,123,289,131,-0.352132801484206,0.0775787172374998,-0.278558024348417,0.0676735229468658,-0.424531625794956,0.0718276035850102,-0.348618508104648,0.0415823420840585,0.11774117876254,0.0107198122992896,0.136635754363409,0.0102655786991652,0.0933597237574418,0.00937250802050945,0.114853727021312,0.00575680980019516,missense,"E76L,K80H",-0.336995097671442,-0.555301923632352
NHERF3_PDZ2 abundance,2,MNGGVQTWTQPRLCYLVKEGGSYGFSLKTVQGKKGVYMTDITPQGVAMRAGVLADDHLIEVNGENVEDASHEEVVLKVKPSGSRVMFLLVDKETDKRHVEQKIQFKRETAS*,2,2,FALSE,FALSE,223.666666666667,126,223,322,10,34,34,-0.911398940119117,0.176051863892088,-0.850140270241902,0.117788108634821,-0.86426476578308,0.104817089023712,-0.866837884001211,0.0715453124092133,0.0404618907696629,0.0243268128562329,0.0499309062520994,0.0178675949819541,0.0359806358341661,0.0136771792253725,0.0431095627368269,0.00990499175834744,missense,"E76L,K80P",-0.983329701236352,-1.59806758517158
NHERF3_PDZ2 abundance,2,MNGGVQTWTQPRLCYLVKEGGSYGFSLKTVQGKKGVYMTDITPQGVAMRAGVLADDHLIEVNGENVEDASHEEVVLKVKESGSRVMFLLVDKETDKRHVEQKIQFKRETAS*,2,2,FALSE,FALSE,425.333333333333,375,444,457,433,784,673,-0.138681185778866,0.0519930221391671,-0.117690827773513,0.0527657278450505,-0.138774361615951,0.048300362936028,-0.132203797015264,0.0293897186611604,0.147235882166005,0.0071843858477112,0.161038132053282,0.00800417516666594,0.130647091242378,0.00630252878304175,0.144814962181834,0.00406881892490634,missense,"E76L,K80E",-0.0670779100796546,-0.119830307030762
NHERF3_PDZ2 abundance,2,MNGGVQTWTQPRLCYLVKEGGSYGFSLKTVQGKKGVYMTDITPQGVAMRAGVLADDHLIEVNGENVEDASHEEVVLKVKDSGSRVMFLLVDKETDKRHVEQKIQFKRETAS*,2,2,FALSE,FALSE,504.333333333333,497,573,443,386,568,340,-0.257071241512149,0.0476968216258989,-0.273752213136531,0.0500233856537455,-0.304660148937473,0.0515130585928537,-0.277300817837897,0.0286765385681952,0.13087676692467,0.00659073768308177,0.137364760791043,0.00758818190432336,0.109001292210263,0.0067217410956928,0.124727205947173,0.00397008369397138,missense,"E76L,K80D",-0.24804610577785,-0.411795829631531
NHERF3_PDZ2 abundance,2,MNGGVQTWTQPRLCYLVKEGGSYGFSLKTVQGKKGVYMTDITPQGVAMRAGVLADDHLIEVNGENVEDASHEEVVLKVKASGSRVMFLLVDKETDKRHVEQKIQFKRETAS*,2,2,FALSE,FALSE,641.333333333333,861,542,521,1001,816,1070,-0.143976302636787,0.0345554755799054,-0.172451576004614,0.0441570699035544,-0.0790326268221985,0.0443285894636105,-0.134054981975734,0.0231917789252532,0.146504203932065,0.00477486900170368,0.152731326878784,0.00669830469111809,0.138442560679847,0.00578426732271304,0.144558677442008,0.00321075373606821,missense,"E76L,K80A",-0.0693867486781356,-0.123555277959524
NHERF3_PDZ2 abundance,2,MNGGVQTWTQPRLCYLVKEGGSYGFSLKTVQGKKGVYMTDITPQGVAMRAGVLADDHLIEVNGENVEDASHEEVVLKVKGSGSRVMFLLVDKETDKRHVEQKIQFKRETAS*,2,2,FALSE,FALSE,990.666666666667,1086,915,971,996,995,833,-0.213372936720014,0.0320046199031764,-0.298892849858128,0.0386538769623179,-0.285094577777001,0.0347864423488004,-0.26050451539543,0.020113152230187,0.13691499031698,0.00442239225252775,0.133551109992705,0.00586351055339734,0.111554328417442,0.00453914920791207,0.127052546792871,0.00278453752406475,missense,"E76L,K80G",-0.227097387946283,-0.377998159682333
NHERF3_PDZ2 abundance,2,MNGGVQTWTQPRLCYLVKEGGSYGFSLKTVQGKKGVYMTDITPQGVAMRAGVLADDHLIEVNGENVEDASHEEVVLKVKVSGSRVMFLLVDKETDKRHVEQKIQFKRETAS*,2,2,FALSE,FALSE,1051.33333333333,1181,960,1013,362,322,326,-0.515026953266271,0.0378369623855077,-0.566872837030346,0.0446555016584007,-0.538710672077628,0.0397344346871202,-0.537390434053973,0.0233547991315354,0.0952324960472804,0.00522830422042432,0.092900505024531,0.00677391314450916,0.0784609386992445,0.00518479371728841,0.0887194589921091,0.00323332284290828,missense,"E76L,K80V",-0.572435595648876,-0.935150480823069
NHERF3_PDZ2 abundance,2,MNGGVQTWTQPRLCYLVKEGGSYGFSLKTVQGKKGVYMTDITPQGVAMRAGVLADDHLIEVNGENVEDASHEEVVLKVK*SGSRVMFLLVDKETDKRHVEQKIQFKRETAS*,2,2,FALSE,TRUE,469,509,442,456,187,48,22,-0.442424648391252,0.0692417713933577,-0.871308446387255,0.0883563165137394,-1.04383740416575,0.110503787693947,-0.69134471762013,0.0488787926419681,0.105264668638809,0.00956781471823984,0.0467198486822352,0.0134030072802964,0.0125488921938018,0.0144192146857916,0.0674054712753023,0.00676695679945514,stop,"E76L,K80*",-0.764450764251358,-1.24493866670847
NHERF3_PDZ2 abundance,2,MNGGVQTWTQPRLCYLVKEGGSYGFSLKTVQGKKGVYMTDITPQGVAMRAGVLADDHLIEVNGENVEDASHEEVVLKVKYSGSRVMFLLVDKETDKRHVEQKIQFKRETAS*,2,2,FALSE,FALSE,463,534,441,414,127,119,81,-0.575832682402521,0.0585157067647822,-0.62771784234118,0.0690823886796093,-0.669325412523543,0.0723465753087904,-0.61731778646418,0.0379965849193051,0.0868303720334669,0.00808568916083503,0.0836707625304109,0.010479293331214,0.0614175230578299,0.00944022664678647,0.0776540273065011,0.00526038461218041,missense,"E76L,K80Y",-0.672122747532512,-1.09598101396729
NHERF3_PDZ2 abundance,2,MNGGVQTWTQPRLCYLVKEGGSYGFSLKTVQGKKGVYMTDITPQGVAMRAGVLADDHLIEVNGENVEDASHEEVVLKVKWSGSRVMFLLVDKETDKRHVEQKIQFKRETAS*,2,2,FALSE,FALSE,525,529,562,484,95,92,58,-0.644912294099002,0.0643068886718411,-0.75820888737495,0.0698912610169002,-0.798320216486325,0.0763779818885759,-0.725000898865792,0.04022739673231,0.077284964511104,0.00888591356831861,0.0638762249624134,0.0106019933514651,0.0445854867040857,0.00996626940217724,0.0627459878426351,0.00556922626620598,missense,"E76L,K80W",-0.80642749374992,-1.31266193552836
NHERF3_PDZ2 abundance,2,MNGGVQTWTQPRLCYLVKEGGSYGFSLKTVQGKKGVYMTDITPQGVAMRAGVLADDHLIEVNGENVEDASHEEVVLKVKCSGSRVMFLLVDKETDKRHVEQKIQFKRETAS*,2,2,FALSE,FALSE,541.666666666667,533,520,572,294,256,304,-0.34905954268679,0.0493960716849279,-0.465712369009332,0.0561463905800781,-0.405443818725116,0.048331346669663,-0.401989412698439,0.029422523869662,0.118165841074944,0.00682553973100146,0.108245808482864,0.00851699698900567,0.0958504183640673,0.00630657173140012,0.107464865999734,0.00407336059659519,missense,"E76L,K80C",-0.403560463744157,-0.662695335041192
NHERF3_PDZ2 abundance,2,MNGGVQTWTQPRLCYLVKEGGSYGFSLKTVQGKKGVYMTDITPQGVAMRAGVLADDHLIEVNGENVEDASHEEVVLKVKLSGSRVMFLLVDKETDKRHVEQKIQFKRETAS*,2,2,FALSE,FALSE,974.333333333333,1100,911,912,610,911,384,-0.342707708567239,0.0344738524339303,-0.314929801173607,0.0408652081760495,-0.466494281411486,0.0397015559193197,-0.372543768784227,0.0219545382929019,0.119043536297841,0.00476359033101553,0.131118421717366,0.00619895333243378,0.0878841780521987,0.00518050349320276,0.111541427418899,0.00303946566905358,missense,"E76L,K80L",-0.366835209013804,-0.603444547085743
NHERF3_PDZ2 abundance,2,MNGGVQTWTQPRLCYLVKEGGSYGFSLKTVQGKKGVYMTDITPQGVAMRAGVLADDHLIEVNGENVEDASHEEVVLKVKFSGSRVMFLLVDKETDKRHVEQKIQFKRETAS*,2,2,FALSE,FALSE,549.333333333333,574,591,483,88,115,41,-0.697821887350347,0.0635189170959745,-0.720647475706419,0.0675267808847028,-0.890122176061116,0.0861608470363063,-0.749178153492492,0.040761651399225,0.0699739270425441,0.00877703180678334,0.0695740165172849,0.0102433190011029,0.0326066017146278,0.011242797888223,0.0593988012869707,0.00564319041416279,missense,"E76L,K80F",-0.836581897485598,-1.36131162345521
NHERF3_PDZ2 abundance,2,MNGGVQTWTQPRLCYLVKEGGSYGFSLKTVQGKKGVYMTDITPQGVAMRAGVLADDHLIEVNGENVEDASHEEVVEKKKNSGSRVMFLLVDKETDKRHVEQKIQFKRETAS*,2,2,FALSE,FALSE,109,141,83,103,9,6,7,-0.942604984138132,0.174415121750806,-0.982483102357248,0.228195794627616,-0.956238995641774,0.201366924552547,-0.956966156039911,0.114155060493398,0.0361498455799609,0.0241006481404236,0.0298554661214417,0.0346156338041927,0.0239792719572472,0.0262755963060966,0.0306318788512442,0.0158040393603082,missense,"V78K,K80N",-1.09573966444419,-1.7794244999979
NHERF3_PDZ2 abundance,2,MNGGVQTWTQPRLCYLVKEGGSYGFSLKTVQGKKGVYMTDITPQGVAMRAGVLADDHLIEVNGENVEDASHEEVVEKKKTSGSRVMFLLVDKETDKRHVEQKIQFKRETAS*,2,2,FALSE,FALSE,197.666666666667,156,199,238,23,9,17,-0.709439362542512,0.120572363032547,-1.05237581104607,0.185693827085882,-0.941187226373305,0.130190936070139,-0.860078564322903,0.0798633058054595,0.0683686265440787,0.0166606660462534,0.0192532531687297,0.0281683960416249,0.0259433194981709,0.016988115036733,0.0440453473948452,0.0110565648420537,missense,"V78K,K80T",-0.974899329066093,-1.58446642168033
NHERF3_PDZ2 abundance,2,MNGGVQTWTQPRLCYLVKEGGSYGFSLKTVQGKKGVYMTDITPQGVAMRAGVLADDHLIEVNGENVEDASHEEVVEKKKRSGSRVMFLLVDKETDKRHVEQKIQFKRETAS*,2,2,FALSE,FALSE,573.666666666667,582,606,533,110,77,103,-0.637649990072156,0.0600779214247098,-0.829476865568475,0.0728718306475711,-0.671166523301213,0.0667511806443672,-0.700922775142045,0.0380748279577946,0.0782884682915267,0.0083015556835355,0.0530653936798385,0.0110541239747816,0.0611772835862466,0.00871010509528359,0.0660794503576366,0.00527121686135634,missense,"V78K,K80R",-0.776396728256734,-1.26421171969076
NHERF3_PDZ2 abundance,2,MNGGVQTWTQPRLCYLVKEGGSYGFSLKTVQGKKGVYMTDITPQGVAMRAGVLADDHLIEVNGENVEDASHEEVVEKKKSSGSRVMFLLVDKETDKRHVEQKIQFKRETAS*,2,2,FALSE,FALSE,351.666666666667,334,344,377,36,45,30,-0.86697693544403,0.10208744643711,-0.802025774736598,0.0930585822559215,-0.885698293911678,0.10182085119129,-0.848481420475095,0.0569911634741504,0.0466001148732824,0.0141064238091141,0.057229523475975,0.0141163066171531,0.0331838570991587,0.0132862116625679,0.0456508979244998,0.00789006275185959,missense,"V78K,K80S",-0.960435116186383,-1.56113054514058
NHERF3_PDZ2 abundance,2,MNGGVQTWTQPRLCYLVKEGGSYGFSLKTVQGKKGVYMTDITPQGVAMRAGVLADDHLIEVNGENVEDASHEEVVEKKKMSGSRVMFLLVDKETDKRHVEQKIQFKRETAS*,2,2,FALSE,FALSE,192,169,244,163,12,60,10,-0.913045481177467,0.153074891849831,-0.650898243233087,0.0977728126932289,-0.983780538549949,0.166890053078577,-0.777212648598552,0.0738841361312653,0.0402343720413684,0.0211518592572328,0.0801544651769999,0.0148314209107916,0.0203854818414657,0.0217768418122283,0.0555176044115316,0.0102287869716334,missense,"V78K,K80M",-0.871547136384991,-1.41772288516192
NHERF3_PDZ2 abundance,2,MNGGVQTWTQPRLCYLVKEGGSYGFSLKTVQGKKGVYMTDITPQGVAMRAGVLADDHLIEVNGENVEDASHEEVVEKKKISGSRVMFLLVDKETDKRHVEQKIQFKRETAS*,2,2,FALSE,FALSE,168.666666666667,134,175,197,8,16,19,-0.961155530196072,0.183759461136272,-0.918865814244231,0.148600319477975,-0.862038885982276,0.127713974961688,-0.902482020254435,0.0856835657814775,0.0335865346762544,0.025391847168198,0.0395057436496916,0.0225415821121057,0.0362710823372439,0.0166649058985085,0.0381748596244517,0.0118623426792398,missense,"V78K,K80I",-1.02778585194431,-1.66979103483184
NHERF3_PDZ2 abundance,2,MNGGVQTWTQPRLCYLVKEGGSYGFSLKTVQGKKGVYMTDITPQGVAMRAGVLADDHLIEVNGENVEDASHEEVVEKKKQSGSRVMFLLVDKETDKRHVEQKIQFKRETAS*,2,2,FALSE,FALSE,110,100,130,100,2,20,7,-1.26457226083395,0.34505312827121,-0.777919051807326,0.141627025954656,-0.948284675165996,0.201989178119576,-0.877758095570682,0.109920695203896,-0.00833953108924052,0.0476793752212509,0.0608863371105144,0.021483784463353,0.025017200674564,0.0263567917832765,0.0415977291595779,0.0152178185181313,missense,"V78K,K80Q",-0.996949629289772,-1.62004133252846
NHERF3_PDZ2 abundance,2,MNGGVQTWTQPRLCYLVKEGGSYGFSLKTVQGKKGVYMTDITPQGVAMRAGVLADDHLIEVNGENVEDASHEEVVEKKKHSGSRVMFLLVDKETDKRHVEQKIQFKRETAS*,2,2,FALSE,FALSE,153.666666666667,229,114,118,28,10,9,-0.762263160115604,0.108473582228343,-0.930083187379567,0.182554481133198,-0.925195762085651,0.179893375335585,-0.831288769282207,0.0827905970231483,0.0610694443059184,0.0149888588304386,0.0378041501504274,0.027692180211004,0.0280299842317136,0.023473595373035,0.0480311107244059,0.0114618296233388,missense,"V78K,K80H",-0.93899206347582,-1.52653533869206
NHERF3_PDZ2 abundance,2,MNGGVQTWTQPRLCYLVKEGGSYGFSLKTVQGKKGVYMTDITPQGVAMRAGVLADDHLIEVNGENVEDASHEEVVEKKKPSGSRVMFLLVDKETDKRHVEQKIQFKRETAS*,2,2,FALSE,FALSE,183.333333333333,247,105,198,34,6,14,-0.726155665150635,0.0992099508245549,-1.15598274736743,0.267767155149236,-0.944033942403423,0.143223382530023,-0.827292503930457,0.0780165330071116,0.0660587710491933,0.0137088120161248,0.00353683835430663,0.0406183199062105,0.0255718624608661,0.0186886689028739,0.0485843681502294,0.0108008909379054,missense,"V78K,K80P",-0.934007833433485,-1.51849401782097
NHERF3_PDZ2 abundance,2,MNGGVQTWTQPRLCYLVKEGGSYGFSLKTVQGKKGVYMTDITPQGVAMRAGVLADDHLIEVNGENVEDASHEEVVEKKKLSGSRVMFLLVDKETDKRHVEQKIQFKRETAS*,2,2,FALSE,FALSE,432.666666666667,371,461,466,42,31,48,-0.77354618279382,0.0888621304768188,-1.00288737921859,0.106787909618157,-0.836893762878403,0.0823727710142353,-0.854957830860981,0.0525800515240304,0.0595103583918162,0.0122789521810503,0.0267602864884243,0.0161989452088264,0.0395521728401285,0.0107485064023997,0.0447542802519264,0.00727937246286925,missense,"V78K,K80L",-0.968512637664702,-1.57416243602416
NHERF3_PDZ2 abundance,2,MNGGVQTWTQPRLCYLVKEGGSYGFSLKTVQGKKGVYMTDITPQGVAMRAGVLADDHLIEVNGENVEDASHEEVVEKKKESGSRVMFLLVDKETDKRHVEQKIQFKRETAS*,2,2,FALSE,FALSE,354.666666666667,489,290,285,36,38,25,-0.903016388475331,0.0917626724402062,-0.821387776892755,0.107824756932841,-0.887562795959365,0.110117235438778,-0.874136299866031,0.05900337505823,0.0416201901513784,0.0126797485143866,0.0542924492961145,0.0163562273665215,0.0329405653906232,0.0143687749672002,0.0420991436533716,0.00816864059973258,missense,"V78K,K80E",-0.99243244602755,-1.61275352282936
NHERF3_PDZ2 abundance,2,MNGGVQTWTQPRLCYLVKEGGSYGFSLKTVQGKKGVYMTDITPQGVAMRAGVLADDHLIEVNGENVEDASHEEVVEKKKDSGSRVMFLLVDKETDKRHVEQKIQFKRETAS*,2,2,FALSE,FALSE,142.666666666667,124,145,159,50,16,5,-0.431203785994991,0.103811112863508,-0.867932678087109,0.150871349581851,-1.16362144456223,0.224553557799395,-0.646536132419067,0.0799216154584498,0.106815165257048,0.0143445997060037,0.0472319280545845,0.0228860807763444,-0.00308126701116571,0.0293011309923192,0.0736089338387363,0.0110646374412619,missense,"V78K,K80D",-0.708564511248703,-1.15477443093673
NHERF3_PDZ2 abundance,2,MNGGVQTWTQPRLCYLVKEGGSYGFSLKTVQGKKGVYMTDITPQGVAMRAGVLADDHLIEVNGENVEDASHEEVVEKKKASGSRVMFLLVDKETDKRHVEQKIQFKRETAS*,2,2,FALSE,FALSE,283,340,258,251,30,32,37,-0.85179304798519,0.0993359962777218,-0.83632352710081,0.109857915901335,-0.747240638452907,0.0979771904635748,-0.809579498971898,0.0588875802246982,0.0486982215361445,0.0137262289527182,0.0520268051783663,0.0166646427184956,0.0512506645870683,0.012784667142069,0.0510366206070584,0.00815260954426341,missense,"V78K,K80A",-0.911915784061486,-1.48285175087272
NHERF3_PDZ2 abundance,2,MNGGVQTWTQPRLCYLVKEGGSYGFSLKTVQGKKGVYMTDITPQGVAMRAGVLADDHLIEVNGENVEDASHEEVVEKKKGSGSRVMFLLVDKETDKRHVEQKIQFKRETAS*,2,2,FALSE,FALSE,472.666666666667,477,523,418,39,52,35,-0.873849605133321,0.0869597600225037,-0.894634329779764,0.0871377843140623,-0.89930200758713,0.092486509208066,-0.888850168918317,0.0512417580665823,0.045650450691047,0.0120160829957873,0.0431814826970425,0.0132181648537676,0.0314087607689436,0.0120682092409724,0.0400621024163062,0.0070940942773404,missense,"V78K,K80G",-1.01078390713292,-1.64236090169196
NHERF3_PDZ2 abundance,2,MNGGVQTWTQPRLCYLVKEGGSYGFSLKTVQGKKGVYMTDITPQGVAMRAGVLADDHLIEVNGENVEDASHEEVVEKKKVSGSRVMFLLVDKETDKRHVEQKIQFKRETAS*,2,2,FALSE,FALSE,596.333333333333,605,644,540,106,65,75,-0.661392473021984,0.0606510986777515,-0.892937359925136,0.0798260842172951,-0.760780502232262,0.0687910543842898,-0.750971593198013,0.0395255314168255,0.0750077365418373,0.00838075720665453,0.0434389006181764,0.0121090334017669,0.0494838997844751,0.00897628038213724,0.0591505110090462,0.00547205749397977,missense,"V78K,K80V",-0.838818714932032,-1.36492039886566
NHERF3_PDZ2 abundance,2,MNGGVQTWTQPRLCYLVKEGGSYGFSLKTVQGKKGVYMTDITPQGVAMRAGVLADDHLIEVNGENVEDASHEEVVEKKK*SGSRVMFLLVDKETDKRHVEQKIQFKRETAS*,2,2,FALSE,TRUE,161,166,146,171,51,63,42,-0.506641087680237,0.0964525348941581,-0.49858769139164,0.104600623228882,-0.610490580873766,0.102511311575337,-0.537745847834783,0.058316376136727,0.0963912533489016,0.0133277928106327,0.103258862414739,0.0158671498538787,0.0690946541884853,0.0133763071852407,0.0886702542231147,0.00807352998484617,stop,"V78K,K80*",-0.57287887553343,-0.935865647610542
NHERF3_PDZ2 abundance,2,MNGGVQTWTQPRLCYLVKEGGSYGFSLKTVQGKKGVYMTDITPQGVAMRAGVLADDHLIEVNGENVEDASHEEVVEKKKYSGSRVMFLLVDKETDKRHVEQKIQFKRETAS*,2,2,FALSE,FALSE,186.333333333333,144,225,190,12,43,14,-0.868631166785185,0.155337890106996,-0.719172109919344,0.106888967693263,-0.934481568447297,0.143839758600574,-0.812800965239075,0.0751008425710099,0.0463715335031819,0.0214645599232693,0.0697978187214226,0.0162142749800281,0.0268183150368974,0.0187690974481205,0.050590629168183,0.0103972322107718,missense,"V78K,K80Y",-0.915933667644267,-1.48933401409842
NHERF3_PDZ2 abundance,2,MNGGVQTWTQPRLCYLVKEGGSYGFSLKTVQGKKGVYMTDITPQGVAMRAGVLADDHLIEVNGENVEDASHEEVVEKKKWSGSRVMFLLVDKETDKRHVEQKIQFKRETAS*,2,2,FALSE,FALSE,353.333333333333,461,265,334,39,20,25,-0.864450055409402,0.0896024044427132,-0.970814098797545,0.133431382686801,-0.930256249910254,0.108084321918614,-0.908033356882481,0.061276812353686,0.0469492786728216,0.0123812430959689,0.0316255686544076,0.0202405652944248,0.027369660618555,0.0141035078926807,0.0374063125079878,0.00848338347968277,missense,"V78K,K80W",-1.03470960108537,-1.68096148402888
NHERF3_PDZ2 abundance,2,MNGGVQTWTQPRLCYLVKEGGSYGFSLKTVQGKKGVYMTDITPQGVAMRAGVLADDHLIEVNGENVEDASHEEVVEKKKCSGSRVMFLLVDKETDKRHVEQKIQFKRETAS*,2,2,FALSE,FALSE,350.333333333333,375,355,321,20,22,40,-0.992449664818785,0.117452406799606,-1.02419176685148,0.126901057440227,-0.79309423142671,0.0917652235343468,-0.906782235705466,0.0628273478735795,0.029262317143794,0.0162295510911462,0.0235285666316844,0.0192499626949047,0.0452674054155785,0.0119740914446852,0.0375795222477979,0.00869804522380553,missense,"V78K,K80C",-1.03314917523568,-1.67844396681031
NHERF3_PDZ2 abundance,2,MNGGVQTWTQPRLCYLVKEGGSYGFSLKTVQGKKGVYMTDITPQGVAMRAGVLADDHLIEVNGENVEDASHEEVVEKKKFSGSRVMFLLVDKETDKRHVEQKIQFKRETAS*,2,2,FALSE,FALSE,194,164,235,183,9,30,11,-0.984528186487995,0.17246703320377,-0.828455053452355,0.117751582876075,-0.989277146191816,0.158854016608304,-0.908390430897557,0.0829399686424666,0.0303569055033694,0.0238314616378587,0.0532203951078273,0.0178620542913764,0.0196682506289832,0.0207282502887536,0.0373568778901582,0.0114825091704461,missense,"V78K,K80F",-1.03515495165061,-1.68167999155458
NHERF3_PDZ2 abundance,2,MNGGVQTWTQPRLCYLVKEGGSYGFSLKTVQGKKGVYMTDITPQGVAMRAGVLADDHLIEVNGENVEDASHEEVVEKNKNSGSRVMFLLVDKETDKRHVEQKIQFKRETAS*,2,2,FALSE,FALSE,179.666666666667,196,175,168,77,16,24,-0.438431321150406,0.0848596945517794,-0.918865814244231,0.148600319477975,-0.756321091081318,0.120853316368887,-0.610713600529801,0.062916821960125,0.105816465832625,0.0117258963509957,0.0395057436496916,0.0225415821121057,0.0500657912119053,0.0157696849183055,0.0785683346880452,0.0087104323398859,missense,"V78N,K80N",-0.663885861579761,-1.0826920119826
NHERF3_PDZ2 abundance,2,MNGGVQTWTQPRLCYLVKEGGSYGFSLKTVQGKKGVYMTDITPQGVAMRAGVLADDHLIEVNGENVEDASHEEVVEKNKTSGSRVMFLLVDKETDKRHVEQKIQFKRETAS*,2,2,FALSE,FALSE,288.333333333333,349,256,260,22,14,18,-0.946083286978468,0.111923562817321,-1.05056035688794,0.14825468952195,-0.951191886282216,0.12589337475147,-0.973021600543598,0.0728511167483695,0.0356692143592313,0.0154655764878964,0.0195286442925169,0.022489152574528,0.0246378498659039,0.0164273427720675,0.0284091050575393,0.010085772032859,missense,"V78N,K80T",-1.11576436795976,-1.81173140897874
NHERF3_PDZ2 abundance,2,MNGGVQTWTQPRLCYLVKEGGSYGFSLKTVQGKKGVYMTDITPQGVAMRAGVLADDHLIEVNGENVEDASHEEVVEKNKRSGSRVMFLLVDKETDKRHVEQKIQFKRETAS*,2,2,FALSE,FALSE,465.666666666667,373,620,404,28,67,14,-0.895182230745919,0.100865585878793,-0.873764467166127,0.0762259162841801,-1.12646541755489,0.135752172354407,-0.922484900999201,0.0554990699609652,0.0427027125669687,0.0139375873510305,0.0463472882849867,0.0115629142455849,0.00176708019457711,0.0177137793924505,0.0354055884835713,0.00768349193047227,missense,"V78N,K80R",-1.05273388476141,-1.7100410103107
NHERF3_PDZ2 abundance,2,MNGGVQTWTQPRLCYLVKEGGSYGFSLKTVQGKKGVYMTDITPQGVAMRAGVLADDHLIEVNGENVEDASHEEVVEKNKSSGSRVMFLLVDKETDKRHVEQKIQFKRETAS*,2,2,FALSE,FALSE,520,558,531,471,34,87,30,-0.951293901649063,0.0901883395609481,-0.758477318453104,0.0711549370705413,-0.964766276756937,0.0976928639388714,-0.865054549625239,0.0484939423673465,0.0349492126213616,0.0124622074984585,0.0638355059302411,0.010793683770613,0.0228665798074887,0.0127475664662811,0.0433564539963876,0.00671367673581487,missense,"V78N,K80S",-0.981105487379193,-1.5944791437956
NHERF3_PDZ2 abundance,2,MNGGVQTWTQPRLCYLVKEGGSYGFSLKTVQGKKGVYMTDITPQGVAMRAGVLADDHLIEVNGENVEDASHEEVVEKNKMSGSRVMFLLVDKETDKRHVEQKIQFKRETAS*,2,2,FALSE,FALSE,226.333333333333,280,228,171,77,19,13,-0.537387700540744,0.0784937528754163,-0.943975755024784,0.137192694065294,-0.926071459516516,0.149755552403417,-0.687117191492289,0.0620145458066264,0.0921426922687471,0.0108462517485989,0.035696749201205,0.0208111287332205,0.0279157178385072,0.0195410266521792,0.0679907452792086,0.00858551796655783,missense,"V78N,K80M",-0.759178100682631,-1.23643200083604
NHERF3_PDZ2 abundance,2,MNGGVQTWTQPRLCYLVKEGGSYGFSLKTVQGKKGVYMTDITPQGVAMRAGVLADDHLIEVNGENVEDASHEEVVEKNKISGSRVMFLLVDKETDKRHVEQKIQFKRETAS*,2,2,FALSE,FALSE,139,174,104,139,29,10,20,-0.676323474477492,0.111489251568963,-0.905217508472226,0.183878610911366,-0.754392039214663,0.132459785703482,-0.7434956346271,0.0773772941596766,0.072944573618513,0.0154055634427255,0.0415760918584407,0.0278930410182116,0.0503175057783087,0.0172841685081629,0.0601855097467288,0.0107123924003738,missense,"V78N,K80I",-0.829494534972842,-1.34987720818729
NHERF3_PDZ2 abundance,2,MNGGVQTWTQPRLCYLVKEGGSYGFSLKTVQGKKGVYMTDITPQGVAMRAGVLADDHLIEVNGENVEDASHEEVVEKNKQSGSRVMFLLVDKETDKRHVEQKIQFKRETAS*,2,2,FALSE,FALSE,121,103,134,126,16,10,6,-0.695850018027889,0.146168154123577,-0.973863050567819,0.180479873116817,-1.05195939710209,0.210627808511115,-0.861393955834333,0.0999768635468742,0.0702463995681051,0.0201974875601704,0.0311630649604254,0.0273774773414814,0.011489084541327,0.0274840134722904,0.0438632398375368,0.0138411585065592,missense,"V78N,K80Q",-0.976539914290452,-1.58711326424044
NHERF3_PDZ2 abundance,2,MNGGVQTWTQPRLCYLVKEGGSYGFSLKTVQGKKGVYMTDITPQGVAMRAGVLADDHLIEVNGENVEDASHEEVVEKNKHSGSRVMFLLVDKETDKRHVEQKIQFKRETAS*,2,2,FALSE,FALSE,114.333333333333,61,140,142,11,8,7,-0.654466401055268,0.179548882496788,-1.04616427090913,0.196754747623413,-1.04264699441872,0.195578231409158,-0.898657337005951,0.109768098710803,0.075964779840546,0.0248100302177001,0.0201954983976179,0.0298462568255594,0.0127042241879788,0.0255202519787523,0.0387043626034567,0.0151966925078374,missense,"V78N,K80H",-1.02301562287502,-1.66209497300304
NHERF3_PDZ2 abundance,2,MNGGVQTWTQPRLCYLVKEGGSYGFSLKTVQGKKGVYMTDITPQGVAMRAGVLADDHLIEVNGENVEDASHEEVVEKNKPSGSRVMFLLVDKETDKRHVEQKIQFKRETAS*,2,2,FALSE,FALSE,174.333333333333,174,145,204,17,18,27,-0.824415520717969,0.132056413182529,-0.832521010480467,0.14076270897798,-0.721324067930265,0.122847415872399,-0.7875231585194,0.0757935569472254,0.0524812430138628,0.0182475298979276,0.052603619151117,0.0213526738966391,0.0546324182996236,0.0160298873009207,0.0540901801352039,0.0104931340938757,missense,"V78N,K80P",-0.8844066311322,-1.43846978541014
NHERF3_PDZ2 abundance,2,MNGGVQTWTQPRLCYLVKEGGSYGFSLKTVQGKKGVYMTDITPQGVAMRAGVLADDHLIEVNGENVEDASHEEVVEKNKLSGSRVMFLLVDKETDKRHVEQKIQFKRETAS*,2,2,FALSE,FALSE,285.666666666667,258,319,280,27,39,17,-0.79430528758682,0.108307734222166,-0.830311645634342,0.102510286482484,-0.982416844977209,0.128375219345993,-0.855862941258973,0.0644038240305054,0.056641869264818,0.0149659419846884,0.0529387636465627,0.0155500610509986,0.0205634249762788,0.0167511891376266,0.0446289734955421,0.00891629828352062,missense,"V78N,K80L",-0.969641511260476,-1.57598370725952
NHERF3_PDZ2 abundance,2,MNGGVQTWTQPRLCYLVKEGGSYGFSLKTVQGKKGVYMTDITPQGVAMRAGVLADDHLIEVNGENVEDASHEEVVEKNKESGSRVMFLLVDKETDKRHVEQKIQFKRETAS*,2,2,FALSE,FALSE,263.333333333333,236,247,307,19,31,17,-0.878199058169242,0.124292424142384,-0.833062951062719,0.116079855761393,-1.01135518824007,0.127015523537438,-0.902605314590383,0.0705468817293386,0.0450494441030299,0.01717470337839,0.0525214107266828,0.0176084655093534,0.0167873717489084,0.0165737676557022,0.0381577903107498,0.00976676540469234,missense,"V78N,K80E",-1.02793962735189,-1.670039128797
NHERF3_PDZ2 abundance,2,MNGGVQTWTQPRLCYLVKEGGSYGFSLKTVQGKKGVYMTDITPQGVAMRAGVLADDHLIEVNGENVEDASHEEVVEKNKDSGSRVMFLLVDKETDKRHVEQKIQFKRETAS*,2,2,FALSE,FALSE,238.333333333333,310,213,192,28,20,30,-0.846286355726622,0.104839488268093,-0.911651200257054,0.13540270195078,-0.732206317318864,0.109974711233358,-0.820576435556277,0.066196526848256,0.049459135218451,0.0144867004225779,0.0406001478486221,0.0205396000153074,0.0532124353879688,0.0143501775312321,0.0495141649413073,0.00916448654403758,missense,"V78N,K80D",-0.925631405241023,-1.50497988499058
NHERF3_PDZ2 abundance,2,MNGGVQTWTQPRLCYLVKEGGSYGFSLKTVQGKKGVYMTDITPQGVAMRAGVLADDHLIEVNGENVEDASHEEVVEKNKASGSRVMFLLVDKETDKRHVEQKIQFKRETAS*,2,2,FALSE,FALSE,294.333333333333,278,298,307,26,17,14,-0.836640244181964,0.107116876382235,-1.02851982350573,0.136520803797337,-1.04697667265416,0.138885928327471,-0.946681564570276,0.07204700505326,0.0507920330654235,0.0148013894762972,0.022872032077786,0.0207092078914708,0.0121392611102407,0.0181226911690644,0.0320557148834647,0.00997444790211383,missense,"V78N,K80A",-1.0829124957594,-1.75872975308895
NHERF3_PDZ2 abundance,2,MNGGVQTWTQPRLCYLVKEGGSYGFSLKTVQGKKGVYMTDITPQGVAMRAGVLADDHLIEVNGENVEDASHEEVVEKNKGSGSRVMFLLVDKETDKRHVEQKIQFKRETAS*,2,2,FALSE,FALSE,558.333333333333,600,537,538,112,36,41,-0.643561574939528,0.0603997156602099,-1.000841119922,0.0980270935412859,-0.892351067591763,0.0873373065896615,-0.780611737622438,0.0443121035808516,0.0774716066260322,0.00834602114940541,0.0270706890644004,0.0148699934565045,0.0323157622224942,0.0113963095752247,0.055047022235932,0.00613472785265037,missense,"V78N,K80G",-0.875786554976653,-1.42456256248678
NHERF3_PDZ2 abundance,2,MNGGVQTWTQPRLCYLVKEGGSYGFSLKTVQGKKGVYMTDITPQGVAMRAGVLADDHLIEVNGENVEDASHEEVVEKNKVSGSRVMFLLVDKETDKRHVEQKIQFKRETAS*,2,2,FALSE,FALSE,586.666666666667,715,548,497,34,90,64,-1.01992735628819,0.0893415786547639,-0.75330519188538,0.0737723306682673,-0.783164530640449,0.0730684354992602,-0.831874085010739,0.0448864762387367,0.0254654549957892,0.0123452022385122,0.0646200797193831,0.0111907232447548,0.0465630939199338,0.00953441940955709,0.0479500774984417,0.00621424608034406,missense,"V78N,K80V",-0.939722082126139,-1.52771311623428
NHERF3_PDZ2 abundance,2,MNGGVQTWTQPRLCYLVKEGGSYGFSLKTVQGKKGVYMTDITPQGVAMRAGVLADDHLIEVNGENVEDASHEEVVEKNK*SGSRVMFLLVDKETDKRHVEQKIQFKRETAS*,2,2,FALSE,TRUE,198.666666666667,147,262,187,28,102,99,-0.639276344103955,0.115851091547343,-0.526457657281109,0.0875311676842628,-0.403819173445301,0.083674000145396,-0.500266972145151,0.0536166795005245,0.0780637390026973,0.0160082816560807,0.0990311923345807,0.0132778382351712,0.0960624120845249,0.0109182987922278,0.0938589652974984,0.00742288698839005,stop,"V78N,K80*",-0.526134397446312,-0.860450318852077
NHERF3_PDZ2 abundance,2,MNGGVQTWTQPRLCYLVKEGGSYGFSLKTVQGKKGVYMTDITPQGVAMRAGVLADDHLIEVNGENVEDASHEEVVEKNKYSGSRVMFLLVDKETDKRHVEQKIQFKRETAS*,2,2,FALSE,FALSE,249,334,201,212,17,11,9,-1.00541558034337,0.12642715563661,-1.0578671757348,0.169830982532301,-1.08286282365819,0.170656345274871,-1.0394490816161,0.0871807256354559,0.0274706894182869,0.0174696801676739,0.0184202532904434,0.0257621184892464,0.0074566151451366,0.0222682908103224,0.0192126443755642,0.0120696149031664,missense,"V78N,K80Y",-1.19861418338885,-1.9453973803159
NHERF3_PDZ2 abundance,2,MNGGVQTWTQPRLCYLVKEGGSYGFSLKTVQGKKGVYMTDITPQGVAMRAGVLADDHLIEVNGENVEDASHEEVVEKNKWSGSRVMFLLVDKETDKRHVEQKIQFKRETAS*,2,2,FALSE,FALSE,324.333333333333,382,380,211,28,24,18,-0.90422951394999,0.102850567359377,-1.01905709764659,0.122634311582523,-0.895063469813583,0.12913843273966,-0.936292439322948,0.0672687283188717,0.0414525607054826,0.0142118717120914,0.0243074584127195,0.0186027285406256,0.0319618312779825,0.016850777920998,0.0334940229498638,0.00931292599271862,missense,"V78N,K80W",-1.06995495024791,-1.7378246623779
NHERF3_PDZ2 abundance,2,MNGGVQTWTQPRLCYLVKEGGSYGFSLKTVQGKKGVYMTDITPQGVAMRAGVLADDHLIEVNGENVEDASHEEVVEKNKCSGSRVMFLLVDKETDKRHVEQKIQFKRETAS*,2,2,FALSE,FALSE,294.666666666667,306,298,280,37,17,52,-0.765356546851059,0.0953098947503789,-1.04661909165199,0.140695926243184,-0.685718452181665,0.0867144082227194,-0.777678090466335,0.0583618512748527,0.0606420007188884,0.013169903014267,0.020126505415925,0.0213425434439903,0.0592784582971012,0.0113150299605816,0.0554531669563142,0.00807982572740675,missense,"V78N,K80C",-0.872127645719625,-1.41865945144975
NHERF3_PDZ2 abundance,2,MNGGVQTWTQPRLCYLVKEGGSYGFSLKTVQGKKGVYMTDITPQGVAMRAGVLADDHLIEVNGENVEDASHEEVVEKNKFSGSRVMFLLVDKETDKRHVEQKIQFKRETAS*,2,2,FALSE,FALSE,213,231,195,213,62,31,9,-0.544129287998266,0.0858846797645092,-0.76903806966176,0.118724872178306,-1.08412918638594,0.170600424232597,-0.687397942422889,0.0644324209703515,0.0912111410042083,0.0118675286115083,0.062233517176975,0.0180096951632276,0.00729137233832797,0.0222609938883722,0.0679518771051787,0.00892025734727967,missense,"V78N,K80F",-0.759528259418236,-1.23699693036877
NHERF3_PDZ2 abundance,2,MNGGVQTWTQPRLCYLVKEGGSYGFSLKTVQGKKGVYMTDITPQGVAMRAGVLADDHLIEVNGENVEDASHEEVVEKTKNSGSRVMFLLVDKETDKRHVEQKIQFKRETAS*,2,2,FALSE,FALSE,183,153,193,203,31,49,39,-0.704951048691816,0.122353842681188,-0.642731521903285,0.0985833414357502,-0.675602442611623,0.100867362320579,-0.670296799162768,0.0610869478786512,0.0689888208929034,0.016906830563127,0.0813932970993613,0.0149543721956069,0.0605984575188289,0.0131617945632611,0.0703194212159793,0.00845709795520749,missense,"V78T,K80N",-0.738199337414086,-1.20258585700072
NHERF3_PDZ2 abundance,2,MNGGVQTWTQPRLCYLVKEGGSYGFSLKTVQGKKGVYMTDITPQGVAMRAGVLADDHLIEVNGENVEDASHEEVVEKTKTSGSRVMFLLVDKETDKRHVEQKIQFKRETAS*,2,2,FALSE,FALSE,337.333333333333,375,324,313,52,40,42,-0.722254272333408,0.0806516983551457,-0.816344266596944,0.0981225001393059,-0.771868068109007,0.0905219354442231,-0.763944871658748,0.0513235206135959,0.0665978647619501,0.0111444362419565,0.0550575129370653,0.0148844659399478,0.0480371259131357,0.0118118595586847,0.0573544434274644,0.00710541378000298,missense,"V78T,K80T",-0.854999273168299,-1.39102534577745
NHERF3_PDZ2 abundance,2,MNGGVQTWTQPRLCYLVKEGGSYGFSLKTVQGKKGVYMTDITPQGVAMRAGVLADDHLIEVNGENVEDASHEEVVEKTKRSGSRVMFLLVDKETDKRHVEQKIQFKRETAS*,2,2,FALSE,FALSE,722,795,702,669,249,181,220,-0.502101113036168,0.0442022317246924,-0.637765213112912,0.0536801033510729,-0.529518595845121,0.0516010201808486,-0.548582519358122,0.0284622970943579,0.0970185861762667,0.00610785591939854,0.0821466498363239,0.00814287924632546,0.0796603774096331,0.00673321886535003,0.0871699862319336,0.00394042332963448,missense,"V78T,K80R",-0.586394610603897,-0.957671294939664
NHERF3_PDZ2 abundance,2,MNGGVQTWTQPRLCYLVKEGGSYGFSLKTVQGKKGVYMTDITPQGVAMRAGVLADDHLIEVNGENVEDASHEEVVEKTKSSGSRVMFLLVDKETDKRHVEQKIQFKRETAS*,2,2,FALSE,FALSE,673.333333333333,692,639,689,132,213,109,-0.632060514795309,0.0545802104082645,-0.579673249086719,0.0538481220384179,-0.733577000929686,0.0588082755161744,-0.643699658403652,0.0321129339664493,0.0790608209154543,0.00754188302754652,0.0909587760938588,0.0081683664528837,0.0530335801499431,0.00767366592281384,0.0740016255581429,0.00444583069893864,missense,"V78T,K80S",-0.70502679847001,-1.14906685256221
NHERF3_PDZ2 abundance,2,MNGGVQTWTQPRLCYLVKEGGSYGFSLKTVQGKKGVYMTDITPQGVAMRAGVLADDHLIEVNGENVEDASHEEVVEKTKMSGSRVMFLLVDKETDKRHVEQKIQFKRETAS*,2,2,FALSE,FALSE,341.333333333333,313,350,361,86,84,131,-0.537395652755527,0.072606803771519,-0.634128200887363,0.0856493368786347,-0.511807195361953,0.0664940126597091,-0.550795336435867,0.0425559664761108,0.0921415934332303,0.010032794248186,0.0826983580023155,0.012992378259209,0.0819714700091027,0.00867654823303948,0.0868636358341265,0.00589160188166438,missense,"V78T,K80M",-0.58915448473294,-0.962123945248131
NHERF3_PDZ2 abundance,2,MNGGVQTWTQPRLCYLVKEGGSYGFSLKTVQGKKGVYMTDITPQGVAMRAGVLADDHLIEVNGENVEDASHEEVVEKTKISGSRVMFLLVDKETDKRHVEQKIQFKRETAS*,2,2,FALSE,FALSE,394.666666666667,413,395,376,77,35,73,-0.644753053409056,0.0705234425199744,-0.928193421928748,0.102764197507175,-0.668439434721882,0.0764604601030213,-0.710928774236545,0.0462840328409001,0.0773069683591621,0.00974491578920353,0.0380908137540583,0.0155885774972105,0.0615331308971229,0.00997703166748784,0.0646941836612221,0.0064077288699233,missense,"V78T,K80I",-0.788876430403775,-1.28434588053159
NHERF3_PDZ2 abundance,2,MNGGVQTWTQPRLCYLVKEGGSYGFSLKTVQGKKGVYMTDITPQGVAMRAGVLADDHLIEVNGENVEDASHEEVVEKTKQSGSRVMFLLVDKETDKRHVEQKIQFKRETAS*,2,2,FALSE,FALSE,115,,137,93,31,40,35,,,-0.603059801931727,0.110038713369031,-0.511487568514621,0.127248625055836,-0.563880457900309,0.0832338101049532,,,0.08741120699625,0.016692068372613,0.0820131768883617,0.0166041841772306,0.0850520843026864,0.0115231896450458,missense,"V78T,K80Q",-0.605474536023355,-0.988453943651961
NHERF3_PDZ2 abundance,2,MNGGVQTWTQPRLCYLVKEGGSYGFSLKTVQGKKGVYMTDITPQGVAMRAGVLADDHLIEVNGENVEDASHEEVVEKTKPSGSRVMFLLVDKETDKRHVEQKIQFKRETAS*,2,2,FALSE,FALSE,262.666666666667,394,111,283,89,30,106,-0.585232631706525,0.0703240307311421,-0.78961264039677,0.158630928564317,-0.537439990522413,0.0763115545378668,-0.585027320196789,0.049167253042477,0.0855314888377926,0.00971736110639016,0.0591125052082673,0.0240631521810566,0.0786267450532555,0.00995760155240601,0.0821244362191402,0.00680689230037667,missense,"V78T,K80P",-0.63184936779299,-1.03100584903743
NHERF3_PDZ2 abundance,2,MNGGVQTWTQPRLCYLVKEGGSYGFSLKTVQGKKGVYMTDITPQGVAMRAGVLADDHLIEVNGENVEDASHEEVVEKTKLSGSRVMFLLVDKETDKRHVEQKIQFKRETAS*,2,2,FALSE,FALSE,457.666666666667,614,431,328,117,138,70,-0.63736826676335,0.0579259292250603,-0.6612721433513,0.0734625900807505,-0.712814979662362,0.0823134208744028,-0.662038119247895,0.0398121124938143,0.0783273967644155,0.00800419381327984,0.0785808203681665,0.0111437378620081,0.0557427365346424,0.0107407620306842,0.0714627827268462,0.00551173281455754,missense,"V78T,K80L",-0.727898930179188,-1.18596766743578
NHERF3_PDZ2 abundance,2,MNGGVQTWTQPRLCYLVKEGGSYGFSLKTVQGKKGVYMTDITPQGVAMRAGVLADDHLIEVNGENVEDASHEEVVEKTKESGSRVMFLLVDKETDKRHVEQKIQFKRETAS*,2,2,FALSE,FALSE,278,290,324,220,145,80,107,-0.377695010672675,0.0674343352431122,-0.649536863099098,0.0803731155860435,-0.42891542407026,0.0785821264437759,-0.471567349185499,0.0431673191536357,0.114208997589492,0.00931806353694269,0.0803609765908643,0.0121920140612961,0.0927876987636391,0.0102538797565659,0.0978322448780965,0.00597623975699705,missense,"V78T,K80E",-0.490339596458802,-0.802700680931511
NHERF3_PDZ2 abundance,2,MNGGVQTWTQPRLCYLVKEGGSYGFSLKTVQGKKGVYMTDITPQGVAMRAGVLADDHLIEVNGENVEDASHEEVVEKTKDSGSRVMFLLVDKETDKRHVEQKIQFKRETAS*,2,2,FALSE,FALSE,379,416,419,302,98,125,91,-0.573366540093262,0.0682970293701182,-0.598291472789733,0.0700044024585732,-0.553003157635944,0.0753970959087252,-0.575896953980455,0.0410183439894676,0.08717114310574,0.00943727044629249,0.0881345276678973,0.0106191560810387,0.0765959671723887,0.00983827735936217,0.083388477133606,0.00567872786455842,missense,"V78T,K80D",-0.620461774230656,-1.01263364450301
NHERF3_PDZ2 abundance,2,MNGGVQTWTQPRLCYLVKEGGSYGFSLKTVQGKKGVYMTDITPQGVAMRAGVLADDHLIEVNGENVEDASHEEVVEKTKASGSRVMFLLVDKETDKRHVEQKIQFKRETAS*,2,2,FALSE,FALSE,509,417,638,472,148,470,296,-0.467292839659055,0.0583202173779219,-0.360950272305279,0.0476787536679365,-0.374813105488546,0.0526390262018728,-0.394078416414566,0.0302226018501217,0.101828386729203,0.0080586764747754,0.124137452682463,0.0072325183726671,0.0998473024469936,0.00686866428287495,0.108560092931499,0.00418412628529835,missense,"V78T,K80A",-0.393693695180951,-0.646776757587164
NHERF3_PDZ2 abundance,2,MNGGVQTWTQPRLCYLVKEGGSYGFSLKTVQGKKGVYMTDITPQGVAMRAGVLADDHLIEVNGENVEDASHEEVVEKTKGSGSRVMFLLVDKETDKRHVEQKIQFKRETAS*,2,2,FALSE,FALSE,1039.33333333333,1068,1123,927,199,199,201,-0.641251067479153,0.0449389659709363,-0.739841616998524,0.0505079897626595,-0.639891312877794,0.0465912700528821,-0.669459672389008,0.0272384040374896,0.077790872104675,0.00620965771653338,0.0666624056033429,0.00766169280491445,0.0652582656308402,0.00607951581928442,0.0704353160735957,0.00377098314923465,missense,"V78T,K80G",-0.737155254489715,-1.20090138302188
NHERF3_PDZ2 abundance,2,MNGGVQTWTQPRLCYLVKEGGSYGFSLKTVQGKKGVYMTDITPQGVAMRAGVLADDHLIEVNGENVEDASHEEVVEKTKVSGSRVMFLLVDKETDKRHVEQKIQFKRETAS*,2,2,FALSE,FALSE,631.333333333333,661,657,576,108,134,167,-0.679586145110106,0.0580864679473124,-0.683591145663133,0.0624841680171502,-0.58958488119168,0.0549731717042668,-0.6470353784499,0.0336448350477587,0.0724937384149745,0.00802637702319349,0.07519519088204,0.00947839149345818,0.0718225586174951,0.00717323796138188,0.0735398164129502,0.00465791262400155,missense,"V78T,K80V",-0.709187181878996,-1.15577901826369
NHERF3_PDZ2 abundance,2,MNGGVQTWTQPRLCYLVKEGGSYGFSLKTVQGKKGVYMTDITPQGVAMRAGVLADDHLIEVNGENVEDASHEEVVEKTK*SGSRVMFLLVDKETDKRHVEQKIQFKRETAS*,2,2,FALSE,TRUE,402,389,378,439,106,201,130,-0.540823277131993,0.0659161048637026,-0.445619384709649,0.0658182203847094,-0.560242494534017,0.0613058839869139,-0.51770303869739,0.037086385107255,0.0916679649529386,0.0091082747537056,0.111293767310003,0.00998414286380119,0.0756513339150637,0.0079995692560135,0.0914450531950518,0.00513437325891046,stop,"V78T,K80*",-0.547881043146843,-0.895535327863042
NHERF3_PDZ2 abundance,2,MNGGVQTWTQPRLCYLVKEGGSYGFSLKTVQGKKGVYMTDITPQGVAMRAGVLADDHLIEVNGENVEDASHEEVVEKTKYSGSRVMFLLVDKETDKRHVEQKIQFKRETAS*,2,2,FALSE,FALSE,318.333333333333,389,251,315,79,51,19,-0.604685996831755,0.074512297038267,-0.702894407992709,0.0943517166273097,-0.986346554344551,0.121099220606598,-0.707441628089215,0.0526583331238166,0.0828434265681677,0.0102960949430733,0.0722670271044504,0.0143124656477463,0.0200506522994054,0.0158017720174873,0.0651769567834066,0.00729021005061054,missense,"V78T,K80Y",-0.784527185030987,-1.27732901387562
NHERF3_PDZ2 abundance,2,MNGGVQTWTQPRLCYLVKEGGSYGFSLKTVQGKKGVYMTDITPQGVAMRAGVLADDHLIEVNGENVEDASHEEVVEKTKWSGSRVMFLLVDKETDKRHVEQKIQFKRETAS*,2,2,FALSE,FALSE,383,362,426,361,47,43,24,-0.742404149999497,0.0845744232033326,-0.865408184021042,0.0977905460131731,-0.962025770285956,0.108650544619135,-0.838023015798064,0.0551246781032336,0.0638135585227421,0.0116864776106683,0.0476148753489219,0.0148341109257865,0.0232241779674932,0.0141773921173681,0.047098797285662,0.00763165976788398,missense,"V78T,K80W",-0.9473911638464,-1.54008604974166
NHERF3_PDZ2 abundance,2,MNGGVQTWTQPRLCYLVKEGGSYGFSLKTVQGKKGVYMTDITPQGVAMRAGVLADDHLIEVNGENVEDASHEEVVEKTKCSGSRVMFLLVDKETDKRHVEQKIQFKRETAS*,2,2,FALSE,FALSE,481,468,465,510,72,148,144,-0.697951336652029,0.0707649412329664,-0.581506367129122,0.0667370216298543,-0.56987707998352,0.0598603640439336,-0.609955112009391,0.0377078174255378,0.0699560397628144,0.00977828603514184,0.0906807054879599,0.0101235182957309,0.0743941538771292,0.00781094891253573,0.0786733425815111,0.00522040659615773,missense,"V78T,K80C",-0.662939858014573,-1.08116577460025
NHERF3_PDZ2 abundance,2,MNGGVQTWTQPRLCYLVKEGGSYGFSLKTVQGKKGVYMTDITPQGVAMRAGVLADDHLIEVNGENVEDASHEEVVEKTKFSGSRVMFLLVDKETDKRHVEQKIQFKRETAS*,2,2,FALSE,FALSE,436,460,422,426,53,38,57,-0.778678981565778,0.0784655007728329,-0.919913788724127,0.097747651845603,-0.768367298501546,0.0786114216475419,-0.809252993038827,0.0482860038266347,0.0588011092399262,0.0108423478784714,0.0393467735823799,0.0148276041941469,0.0484939278887864,0.0102577023751492,0.0510818232690808,0.00668488897233133,missense,"V78T,K80F",-0.911508558680444,-1.48219475271493
NHERF3_PDZ2 abundance,2,MNGGVQTWTQPRLCYLVKEGGSYGFSLKTVQGKKGVYMTDITPQGVAMRAGVLADDHLIEVNGENVEDASHEEVVEKTKHSGSRVMFLLVDKETDKRHVEQKIQFKRETAS*,2,2,FALSE,FALSE,71,,67,75,4,9,4,,,-0.814663566490798,0.199189296939586,-1.02146246848286,0.260218879031272,-0.891067445624373,0.15816937257361,,,0.0553124628562957,0.030215560158885,0.0154685115835556,0.0339549617289132,0.0397551346114297,0.0218975398807937,missense,"V78T,K80H",-1.01354934340848,-1.64682252570438
NHERF3_PDZ2 abundance,2,MNGGVQTWTQPRLCYLVKEGGSYGFSLKTVQGKKGVYMTDITPQGVAMRAGVLADDHLIEVNGENVEDASHEEVVEKRKNSGSRVMFLLVDKETDKRHVEQKIQFKRETAS*,2,2,FALSE,FALSE,473,474,475,470,73,27,24,-0.689366241139396,0.0707171742439231,-1.04307574156374,0.108795282267878,-1.02866160998542,0.106305114070742,-0.850002249093572,0.051782355178464,0.0711423266175603,0.00977168560173845,0.0206640057204104,0.0165034489647554,0.0145291232689543,0.0138713458965675,0.0454403489112294,0.00716893649631273,missense,"V78R,K80N",-0.962331927089127,-1.5641907700843
NHERF3_PDZ2 abundance,2,MNGGVQTWTQPRLCYLVKEGGSYGFSLKTVQGKKGVYMTDITPQGVAMRAGVLADDHLIEVNGENVEDASHEEVVEKRKTSGSRVMFLLVDKETDKRHVEQKIQFKRETAS*,2,2,FALSE,FALSE,1007.66666666667,1337,847,839,182,125,105,-0.720802661269408,0.0450035648949932,-0.785447820998501,0.057461888700018,-0.7712366409938,0.0587831959990046,-0.75227010523271,0.0303447941599105,0.0667984481009348,0.00621858398349531,0.0597442778637904,0.00871654843676243,0.0481195184113712,0.00767039339297722,0.0589707403075329,0.00420104303051387,missense,"V78R,K80T",-0.840438247701756,-1.36753327639178
NHERF3_PDZ2 abundance,2,MNGGVQTWTQPRLCYLVKEGGSYGFSLKTVQGKKGVYMTDITPQGVAMRAGVLADDHLIEVNGENVEDASHEEVVEKRKRSGSRVMFLLVDKETDKRHVEQKIQFKRETAS*,2,2,FALSE,FALSE,1621,1753,1623,1487,233,157,83,-0.731159562153753,0.0392981833956994,-0.894626732008951,0.0490951223619709,-0.998003713715021,0.0579084950190933,-0.839488811390782,0.0271102389290557,0.0653673335190498,0.0054302154599345,0.0431826352233309,0.00744737114909283,0.0185295543615245,0.00755625702282723,0.0468958672434776,0.00375323950817702,missense,"V78R,K80R",-0.949219336348997,-1.54303553673889
NHERF3_PDZ2 abundance,2,MNGGVQTWTQPRLCYLVKEGGSYGFSLKTVQGKKGVYMTDITPQGVAMRAGVLADDHLIEVNGENVEDASHEEVVEKRKSSGSRVMFLLVDKETDKRHVEQKIQFKRETAS*,2,2,FALSE,FALSE,1571,1562,1537,1614,159,162,148,-0.792920915995031,0.046137675627397,-0.873829166971467,0.0480571639489138,-0.872348986246372,0.045756751522114,-0.845782506240693,0.0269152214761217,0.0568331614664023,0.00637529518742975,0.0463374737975089,0.00728992044589736,0.0349257569665716,0.00597062270253674,0.0460245453704056,0.00372624058680818,missense,"V78R,K80S",-0.95706897099212,-1.55569976578733
NHERF3_PDZ2 abundance,2,MNGGVQTWTQPRLCYLVKEGGSYGFSLKTVQGKKGVYMTDITPQGVAMRAGVLADDHLIEVNGENVEDASHEEVVEKRKMSGSRVMFLLVDKETDKRHVEQKIQFKRETAS*,2,2,FALSE,FALSE,1071,1220,948,1045,81,79,89,-0.920604193595564,0.0605057335883164,-0.943745666736608,0.0695271860589874,-0.882244912468493,0.0594074719259791,-0.912637163445393,0.0361937305434588,0.0391899106061755,0.0083606706864193,0.0357316519124453,0.0105467658419443,0.0336344755753246,0.00775185276013618,0.0367689448800174,0.00501079093325255,missense,"V78R,K80M",-1.04045156988879,-1.69022530475705
NHERF3_PDZ2 abundance,2,MNGGVQTWTQPRLCYLVKEGGSYGFSLKTVQGKKGVYMTDITPQGVAMRAGVLADDHLIEVNGENVEDASHEEVVEKRKISGSRVMFLLVDKETDKRHVEQKIQFKRETAS*,2,2,FALSE,FALSE,886.333333333333,975,863,821,159,75,83,-0.677136419953133,0.0507082459159484,-0.928511113070375,0.071937534018382,-0.84249596842551,0.0622577080507392,-0.785734055466019,0.0345004602381615,0.0728322409682869,0.00700685571509336,0.0380426223303761,0.0109123980063724,0.0388211625627126,0.00812376912106618,0.0543378700313247,0.00477636846930837,missense,"V78R,K80I",-0.882175222453697,-1.43486973624989
NHERF3_PDZ2 abundance,2,MNGGVQTWTQPRLCYLVKEGGSYGFSLKTVQGKKGVYMTDITPQGVAMRAGVLADDHLIEVNGENVEDASHEEVVEKRKQSGSRVMFLLVDKETDKRHVEQKIQFKRETAS*,2,2,FALSE,FALSE,430,491,339,460,42,43,35,-0.85251045805481,0.0845461103495206,-0.816853896434313,0.0978032956336964,-0.9246414221975,0.0914183057903776,-0.865977372311625,0.0524072807226168,0.048599089950037,0.0116825653459477,0.0549802058164199,0.014836044950013,0.0281023179138701,0.0119288234811792,0.0432286950867503,0.00725545344838097,missense,"V78R,K80Q",-0.982256452130625,-1.59633605585603
NHERF3_PDZ2 abundance,2,MNGGVQTWTQPRLCYLVKEGGSYGFSLKTVQGKKGVYMTDITPQGVAMRAGVLADDHLIEVNGENVEDASHEEVVEKRKHSGSRVMFLLVDKETDKRHVEQKIQFKRETAS*,2,2,FALSE,FALSE,409.333333333333,562,349,317,65,42,45,-0.776399895871982,0.070879481383065,-0.83051292484785,0.0982701969342513,-0.721989873371689,0.10461059657818,-0.77800283625514,0.0503805845659914,0.0591160328648772,0.00979411317115945,0.0529082310613389,0.0149068704639936,0.0545455399056861,0.0136502348195267,0.0554082079750287,0.0069748703039084,missense,"V78R,K80H",-0.872532675810026,-1.41931290782951
NHERF3_PDZ2 abundance,2,MNGGVQTWTQPRLCYLVKEGGSYGFSLKTVQGKKGVYMTDITPQGVAMRAGVLADDHLIEVNGENVEDASHEEVVEKRKPSGSRVMFLLVDKETDKRHVEQKIQFKRETAS*,2,2,FALSE,FALSE,467,375,524,502,32,66,54,-0.945092125642545,0.108905887581343,-0.805929676443011,0.0811524878513,-0.82969089524852,0.0804313551907014,-0.84535851642746,0.050589279791304,0.0358061728429207,0.0150485947013728,0.0566373301268501,0.0123102391362818,0.0404920473627674,0.010495178510767,0.0460832440533001,0.00700376282554427,missense,"V78R,K80P",-0.956540161571636,-1.55484660969428
NHERF3_PDZ2 abundance,2,MNGGVQTWTQPRLCYLVKEGGSYGFSLKTVQGKKGVYMTDITPQGVAMRAGVLADDHLIEVNGENVEDASHEEVVEKRKLSGSRVMFLLVDKETDKRHVEQKIQFKRETAS*,2,2,FALSE,FALSE,1327,1494,1201,1286,105,94,100,-0.901693008449201,0.0530384786531767,-0.959563758424696,0.0622654287012772,-0.904880089854871,0.0558884121034167,-0.918774909637911,0.0327285890337942,0.0418030545500938,0.00732884682871638,0.0333321630425933,0.00944521033834883,0.0306808982455673,0.00729266416459042,0.0359192131029863,0.00453106421267547,missense,"V78R,K80L",-1.04810670193641,-1.70257573252276
NHERF3_PDZ2 abundance,2,MNGGVQTWTQPRLCYLVKEGGSYGFSLKTVQGKKGVYMTDITPQGVAMRAGVLADDHLIEVNGENVEDASHEEVVEKRKESGSRVMFLLVDKETDKRHVEQKIQFKRETAS*,2,2,FALSE,FALSE,583.333333333333,651,566,533,51,52,85,-0.880752768145419,0.0758424842345523,-0.898602255204507,0.0853905529123153,-0.705764709194931,0.0676583295377853,-0.813175493290161,0.0434598654000079,0.0446965729473026,0.0104798999552578,0.0425795774178966,0.0129531226233761,0.0566626992398516,0.00882847546899785,0.0505387781504942,0.00601674091719436,missense,"V78R,K80E",-0.916400787267117,-1.49008764279144
NHERF3_PDZ2 abundance,2,MNGGVQTWTQPRLCYLVKEGGSYGFSLKTVQGKKGVYMTDITPQGVAMRAGVLADDHLIEVNGENVEDASHEEVVEKRKDSGSRVMFLLVDKETDKRHVEQKIQFKRETAS*,2,2,FALSE,FALSE,593,618,619,542,121,72,60,-0.598088267579744,0.0620686644252637,-0.853021824314176,0.074365469735208,-0.806433223044453,0.076771145042662,-0.731595523461496,0.0404866753199981,0.0837550995334034,0.00857663617032329,0.0494937955651318,0.0112806981050264,0.0435268516495762,0.0100175717515683,0.0618330041673911,0.00560512173143894,missense,"V78R,K80D",-0.81465245459078,-1.32593169810187
NHERF3_PDZ2 abundance,2,MNGGVQTWTQPRLCYLVKEGGSYGFSLKTVQGKKGVYMTDITPQGVAMRAGVLADDHLIEVNGENVEDASHEEVVEKRKASGSRVMFLLVDKETDKRHVEQKIQFKRETAS*,2,2,FALSE,FALSE,1093.66666666667,1103,1123,1055,110,143,78,-0.806262540846203,0.0535209879066569,-0.825698813229541,0.0544380896890883,-0.921111235405511,0.0618685614531223,-0.844839589138599,0.0324820547878352,0.054989618298058,0.00739551986500986,0.0536384965999473,0.00825786023249192,0.0285629584249051,0.00807299087669664,0.0461550862236152,0.00449693312019512,missense,"V78R,K80A",-0.955892944043452,-1.55380241956395
NHERF3_PDZ2 abundance,2,MNGGVQTWTQPRLCYLVKEGGSYGFSLKTVQGKKGVYMTDITPQGVAMRAGVLADDHLIEVNGENVEDASHEEVVEKRKGSGSRVMFLLVDKETDKRHVEQKIQFKRETAS*,2,2,FALSE,FALSE,1825.33333333333,1777,1921,1778,180,138,157,-0.806687933686911,0.0431358315296133,-0.981189732832736,0.0516135860601297,-0.880068828697935,0.0444146394017525,-0.879027500513773,0.0265396507517936,0.0549308375967493,0.0059605009445518,0.0300516608230447,0.00782940368070403,0.0339184243857387,0.00579549564852576,0.041421988149078,0.00367424521766548,missense,"V78R,K80G",-0.99853285905465,-1.6225956405046
NHERF3_PDZ2 abundance,2,MNGGVQTWTQPRLCYLVKEGGSYGFSLKTVQGKKGVYMTDITPQGVAMRAGVLADDHLIEVNGENVEDASHEEVVEKRKVSGSRVMFLLVDKETDKRHVEQKIQFKRETAS*,2,2,FALSE,FALSE,1794,1967,1763,1652,163,206,178,-0.862928884225681,0.0433713455048317,-0.844668162654975,0.0461308639928238,-0.817965123221201,0.0441851298209529,-0.842045542309741,0.0257024975736926,0.0471594738158357,0.00599304422057004,0.050760984968823,0.00699771482490485,0.0420220983026215,0.00576554782513386,0.0465419041698977,0.00355834670453667,missense,"V78R,K80V",-0.952408147384996,-1.54818021355356
NHERF3_PDZ2 abundance,2,MNGGVQTWTQPRLCYLVKEGGSYGFSLKTVQGKKGVYMTDITPQGVAMRAGVLADDHLIEVNGENVEDASHEEVVEKRK*SGSRVMFLLVDKETDKRHVEQKIQFKRETAS*,2,2,FALSE,TRUE,632.666666666667,670,587,641,332,370,205,-0.383249626753922,0.0454743561948618,-0.395288246434782,0.0518867768850156,-0.539851869175016,0.0501987367678967,-0.43646461964408,0.0282632997965179,0.11344146180254,0.00628363783520156,0.118928633037104,0.0078708447316592,0.0783120282746389,0.00655024029055511,0.102691993687558,0.00391287342414571,stop,"V78R,K80*",-0.446558700109747,-0.732066654697423
NHERF3_PDZ2 abundance,2,MNGGVQTWTQPRLCYLVKEGGSYGFSLKTVQGKKGVYMTDITPQGVAMRAGVLADDHLIEVNGENVEDASHEEVVEKRKYSGSRVMFLLVDKETDKRHVEQKIQFKRETAS*,2,2,FALSE,FALSE,882.333333333333,918,843,886,91,76,80,-0.814329511151405,0.0593648820578931,-0.9115669148989,0.071567666056021,-0.871478634208434,0.0626350170111217,-0.860047137747619,0.0369134497872255,0.0538749258853055,0.00820302804030471,0.0406129333212803,0.0108562917404271,0.0350393258599928,0.00817300271763481,0.0440496982035663,0.0051104314678701,missense,"V78R,K80Y",-0.974860133150188,-1.58440318484456
NHERF3_PDZ2 abundance,2,MNGGVQTWTQPRLCYLVKEGGSYGFSLKTVQGKKGVYMTDITPQGVAMRAGVLADDHLIEVNGENVEDASHEEVVEKRKWSGSRVMFLLVDKETDKRHVEQKIQFKRETAS*,2,2,FALSE,FALSE,919,968,906,883,59,72,80,-0.953553417240377,0.0691492946792914,-0.954041257546992,0.0724545062278548,-0.866796262038399,0.0630376420401361,-0.920173221659227,0.0391848314388472,0.0346369931894258,0.00955503630359023,0.0341698860531241,0.0109908189111891,0.0356503106141581,0.00822553971073147,0.0357256257304481,0.00542488975705464,missense,"V78R,K80W",-1.04985070744449,-1.70538942847425
NHERF3_PDZ2 abundance,2,MNGGVQTWTQPRLCYLVKEGGSYGFSLKTVQGKKGVYMTDITPQGVAMRAGVLADDHLIEVNGENVEDASHEEVVEKRKCSGSRVMFLLVDKETDKRHVEQKIQFKRETAS*,2,2,FALSE,FALSE,843,924,813,792,63,59,65,-0.923300992521424,0.0675592514712366,-0.974477358900742,0.0781474851756518,-0.903467239462157,0.0678886090561495,-0.930097308187845,0.0408311957620085,0.0388172674467682,0.00933532443743592,0.0310698788772638,0.0118544021986616,0.0308652556649515,0.00885852375858435,0.0343516993058507,0.00565281838721951,missense,"V78R,K80C",-1.06222824643775,-1.72535876411765
NHERF3_PDZ2 abundance,2,MNGGVQTWTQPRLCYLVKEGGSYGFSLKTVQGKKGVYMTDITPQGVAMRAGVLADDHLIEVNGENVEDASHEEVVEKRKFSGSRVMFLLVDKETDKRHVEQKIQFKRETAS*,2,2,FALSE,FALSE,979.333333333333,1138,876,924,123,67,107,-0.787195703000568,0.052744593123128,-0.965271642327743,0.0740027468105121,-0.787131708565586,0.0584100873045745,-0.826108130087867,0.0346030733915578,0.0576242703021698,0.00728823778242402,0.032466318782373,0.0112256756890605,0.0460454321149129,0.00762170787297475,0.0487483371477027,0.00479057460531453,missense,"V78R,K80F",-0.932530656327364,-1.51611081018551
NHERF3_PDZ2 abundance,2,MNGGVQTWTQPRLCYLVKEGGSYGFSLKTVQGKKGVYMTDITPQGVAMRAGVLADDHLIEVNGENVEDASHEEVVEKSKNSGSRVMFLLVDKETDKRHVEQKIQFKRETAS*,2,2,FALSE,FALSE,544,618,506,508,48,56,47,-0.884881115421154,0.0782373489285513,-0.857917511447769,0.0837514632247234,-0.872688387678505,0.0807686826341012,-0.872440366569797,0.0466645364157569,0.0441261187109083,0.0108108219002968,0.0487511556172181,0.0127044847004446,0.0348814697777186,0.010539195072799,0.0423339347914105,0.00646040716073041,missense,"V78S,K80N",-0.990317240719378,-1.60934095068746
NHERF3_PDZ2 abundance,2,MNGGVQTWTQPRLCYLVKEGGSYGFSLKTVQGKKGVYMTDITPQGVAMRAGVLADDHLIEVNGENVEDASHEEVVEKSKTSGSRVMFLLVDKETDKRHVEQKIQFKRETAS*,2,2,FALSE,FALSE,833.666666666667,891,830,780,83,109,68,-0.829597276543414,0.0609167447010753,-0.808384564330661,0.0631106980875653,-0.905207942893857,0.0689680824782266,-0.84406132435411,0.0369918028444769,0.0517652289856923,0.00841746412331268,0.0562649415809178,0.00957343152484962,0.0306381179621654,0.00899938009794935,0.0462628320145915,0.00512127894844126,missense,"V78S,K80T",-0.954922275086737,-1.55223638820619
NHERF3_PDZ2 abundance,2,MNGGVQTWTQPRLCYLVKEGGSYGFSLKTVQGKKGVYMTDITPQGVAMRAGVLADDHLIEVNGENVEDASHEEVVEKSKRSGSRVMFLLVDKETDKRHVEQKIQFKRETAS*,2,2,FALSE,FALSE,1461.66666666667,1557,1524,1304,154,127,71,-0.801372504920144,0.0457862295513241,-0.92651390897264,0.053219058345804,-1.00427224734909,0.0624266857052338,-0.889943025325188,0.030335240857143,0.0556653225263666,0.00632673243590488,0.0383455835913066,0.00807294208952692,0.017711597492163,0.00814581836596635,0.0399108034235615,0.00419972043673392,missense,"V78S,K80R",-1.01214694168034,-1.64455995712501
NHERF3_PDZ2 abundance,2,MNGGVQTWTQPRLCYLVKEGGSYGFSLKTVQGKKGVYMTDITPQGVAMRAGVLADDHLIEVNGENVEDASHEEVVEKSKSSGSRVMFLLVDKETDKRHVEQKIQFKRETAS*,2,2,FALSE,FALSE,1879.33333333333,1819,1963,1856,225,297,198,-0.751432595650288,0.038943735676179,-0.77896040331752,0.0398239605335962,-0.827800207059163,0.0410031857712645,-0.784743137483192,0.0230345500024708,0.0625660096307628,0.00538123794189256,0.0607283716992888,0.00604100367718504,0.0407387560003187,0.00535034817154635,0.0544750563000346,0.00318898639545718,missense,"V78S,K80S",-0.880939327750826,-1.43287580222512
NHERF3_PDZ2 abundance,2,MNGGVQTWTQPRLCYLVKEGGSYGFSLKTVQGKKGVYMTDITPQGVAMRAGVLADDHLIEVNGENVEDASHEEVVEKSKMSGSRVMFLLVDKETDKRHVEQKIQFKRETAS*,2,2,FALSE,FALSE,753.666666666667,709,870,682,78,165,87,-0.78820280919863,0.0647659963710245,-0.723568868431686,0.0594181502773981,-0.781327470514992,0.0631861153689872,-0.762261999654073,0.035988106351856,0.057485108560482,0.00894935298231842,0.0691308625979012,0.00901329901666819,0.0468028048374731,0.00824491342495878,0.0575874263130701,0.00498232357662835,missense,"V78S,K80M",-0.852900358190236,-1.38763905568322
NHERF3_PDZ2 abundance,2,MNGGVQTWTQPRLCYLVKEGGSYGFSLKTVQGKKGVYMTDITPQGVAMRAGVLADDHLIEVNGENVEDASHEEVVEKSKISGSRVMFLLVDKETDKRHVEQKIQFKRETAS*,2,2,FALSE,FALSE,719.333333333333,892,575,691,95,67,80,-0.797163778379787,0.0587089796385972,-0.844013536622717,0.0773617011582291,-0.811839662424231,0.0641297336835124,-0.813435963802216,0.037786415131072,0.0562468835541617,0.00811239556954632,0.0508602869522287,0.0117352045077459,0.0428213861471751,0.00836804255331289,0.0505027176709418,0.00523128794672181,missense,"V78S,K80I",-0.916725651818656,-1.49061176388465
NHERF3_PDZ2 abundance,2,MNGGVQTWTQPRLCYLVKEGGSYGFSLKTVQGKKGVYMTDITPQGVAMRAGVLADDHLIEVNGENVEDASHEEVVEKSKQSGSRVMFLLVDKETDKRHVEQKIQFKRETAS*,2,2,FALSE,FALSE,307.666666666667,292,327,304,26,61,33,-0.82486038323475,0.109218094384451,-0.726547332611438,0.0851801740173407,-0.806837833387845,0.101132498634729,-0.776924910735942,0.0559516853526782,0.0524197719964409,0.0150917353776697,0.068679051356097,0.0129212096829976,0.0434740556004343,0.0131963911822052,0.0555574398816937,0.00774615364196185,missense,"V78S,K80Q",-0.87118826339411,-1.41714389646213
NHERF3_PDZ2 abundance,2,MNGGVQTWTQPRLCYLVKEGGSYGFSLKTVQGKKGVYMTDITPQGVAMRAGVLADDHLIEVNGENVEDASHEEVVEKSKHSGSRVMFLLVDKETDKRHVEQKIQFKRETAS*,2,2,FALSE,FALSE,473.333333333333,541,393,486,75,28,38,-0.722437527727064,0.0680467740981706,-0.98217634555054,0.108126947600404,-0.91777605314002,0.0879661767765771,-0.832622699850847,0.0481833992458808,0.0665725425667298,0.0094026902207137,0.0299019988864528,0.0164020674816054,0.0289981535445109,0.0114783684297116,0.0478464365529799,0.00667068402315278,missense,"V78S,K80H",-0.940655771020088,-1.52921948570885
NHERF3_PDZ2 abundance,2,MNGGVQTWTQPRLCYLVKEGGSYGFSLKTVQGKKGVYMTDITPQGVAMRAGVLADDHLIEVNGENVEDASHEEVVEKSKPSGSRVMFLLVDKETDKRHVEQKIQFKRETAS*,2,2,FALSE,FALSE,505.333333333333,404,627,485,23,60,25,-0.998217156583357,0.115133716500692,-0.89345506447137,0.0764623734335524,-1.01228142081572,0.105279075856149,-0.948767607286353,0.0544973932582078,0.028465366235665,0.0159091549094403,0.043360368623227,0.0115987830665087,0.0166665112188218,0.0137374621121218,0.0317669155867039,0.00754481618567165,missense,"V78S,K80P",-1.08551425411624,-1.76292730689339
NHERF3_PDZ2 abundance,2,MNGGVQTWTQPRLCYLVKEGGSYGFSLKTVQGKKGVYMTDITPQGVAMRAGVLADDHLIEVNGENVEDASHEEVVEKSKLSGSRVMFLLVDKETDKRHVEQKIQFKRETAS*,2,2,FALSE,FALSE,1455.66666666667,1793,1459,1115,248,147,156,-0.715475140617351,0.0396944968701571,-0.882914558616577,0.0539139263322402,-0.759761847057216,0.0475209824964167,-0.769794489554941,0.0265231382887661,0.0675346038849472,0.00548497797998055,0.0449592863043168,0.00817834848318979,0.0496168201844569,0.00620083042396119,0.0565446011736509,0.00367195917257476,missense,"V78S,K80L",-0.862295045267521,-1.40279599920916
NHERF3_PDZ2 abundance,2,MNGGVQTWTQPRLCYLVKEGGSYGFSLKTVQGKKGVYMTDITPQGVAMRAGVLADDHLIEVNGENVEDASHEEVVEKSKESGSRVMFLLVDKETDKRHVEQKIQFKRETAS*,2,2,FALSE,FALSE,566.666666666667,700,491,509,66,78,28,-0.823046307382711,0.0690033433798461,-0.767672395559826,0.0739214660842118,-1.01218069090615,0.0988201411714872,-0.84168517349993,0.0449273758344014,0.052670440650461,0.009534868780968,0.0624406799543855,0.011213345997089,0.0166796550777046,0.0128946605412147,0.0465917949310245,0.00621990836826114,missense,"V78S,K80E",-0.951958687479288,-1.54745507621243
NHERF3_PDZ2 abundance,2,MNGGVQTWTQPRLCYLVKEGGSYGFSLKTVQGKKGVYMTDITPQGVAMRAGVLADDHLIEVNGENVEDASHEEVVEKSKDSGSRVMFLLVDKETDKRHVEQKIQFKRETAS*,2,2,FALSE,FALSE,610.333333333333,587,631,613,68,63,84,-0.771987720611897,0.0694667776393482,-0.89075549817404,0.0782661567929239,-0.764044204794214,0.0647304102231648,-0.8007052911635,0.040517446537137,0.0597257063978242,0.00959890603824455,0.0437698730951696,0.0118724038154449,0.0490580317767494,0.00844642252709221,0.0522651980252588,0.00560938181000861,missense,"V78S,K80D",-0.900847676899591,-1.46499499057704
NHERF3_PDZ2 abundance,2,MNGGVQTWTQPRLCYLVKEGGSYGFSLKTVQGKKGVYMTDITPQGVAMRAGVLADDHLIEVNGENVEDASHEEVVEKSKASGSRVMFLLVDKETDKRHVEQKIQFKRETAS*,2,2,FALSE,FALSE,1051.66666666667,1239,993,923,132,95,79,-0.788023867930866,0.0496852174311961,-0.89991782708751,0.0638665540829482,-0.891828930407927,0.0618268739294229,-0.847888934824482,0.0331160134429473,0.0575098346306121,0.00686549383487823,0.0423800147808224,0.00968808935361274,0.0323838938974917,0.00806755123189817,0.0457329237804034,0.00458470064880835,missense,"V78S,K80A",-0.959696155051546,-1.55993834021705
NHERF3_PDZ2 abundance,2,MNGGVQTWTQPRLCYLVKEGGSYGFSLKTVQGKKGVYMTDITPQGVAMRAGVLADDHLIEVNGENVEDASHEEVVEKSKGSGSRVMFLLVDKETDKRHVEQKIQFKRETAS*,2,2,FALSE,FALSE,1993,2137,2037,1805,246,384,309,-0.772396866205923,0.0373268633819377,-0.733931720260844,0.0403168524282891,-0.700556076413094,0.0363609614874439,-0.735062857667366,0.0218775997155044,0.0596691707379523,0.0051578188377441,0.0675588937337483,0.00611577177429036,0.0573423537192869,0.00474460216079969,0.0613529738820225,0.00302881401418817,missense,"V78S,K80G",-0.818976990074426,-1.3329086989921
NHERF3_PDZ2 abundance,2,MNGGVQTWTQPRLCYLVKEGGSYGFSLKTVQGKKGVYMTDITPQGVAMRAGVLADDHLIEVNGENVEDASHEEVVEKSKVSGSRVMFLLVDKETDKRHVEQKIQFKRETAS*,2,2,FALSE,FALSE,1652,1765,1652,1539,136,195,172,-0.881651404338556,0.0472278751195541,-0.853303009787947,0.0485511429029268,-0.817119168803389,0.0439193534942141,-0.848954239284428,0.0268125145768965,0.0445723995701341,0.00652593874459154,0.0494511417843862,0.00736485344195453,0.0421324836443313,0.00573086769340605,0.0455854391788192,0.00371202147229048,missense,"V78S,K80V",-0.96102482620477,-1.56208195537616
NHERF3_PDZ2 abundance,2,MNGGVQTWTQPRLCYLVKEGGSYGFSLKTVQGKKGVYMTDITPQGVAMRAGVLADDHLIEVNGENVEDASHEEVVEKSK*SGSRVMFLLVDKETDKRHVEQKIQFKRETAS*,2,2,FALSE,TRUE,637.666666666667,586,710,617,197,370,202,-0.48532631598038,0.0517173280136252,-0.451679757083657,0.050491388087426,-0.533442018785996,0.0506537795104825,-0.490131991355669,0.0294134238993454,0.0993365244227346,0.00714629048621175,0.110374453125629,0.00765917445214919,0.0791484250243961,0.0066096170696998,0.0952620886861651,0.004072100763799,stop,"V78S,K80*",-0.513493826492409,-0.840056619891386
NHERF3_PDZ2 abundance,2,MNGGVQTWTQPRLCYLVKEGGSYGFSLKTVQGKKGVYMTDITPQGVAMRAGVLADDHLIEVNGENVEDASHEEVVEKSKYSGSRVMFLLVDKETDKRHVEQKIQFKRETAS*,2,2,FALSE,FALSE,598.333333333333,646,597,552,40,38,45,-0.939081179096425,0.0840116029638321,-1.01407821495995,0.0931937756061953,-0.904061598102884,0.0815222817342529,-0.947344984915239,0.0495503084244302,0.0366367642861666,0.0116087072176981,0.0250627185178237,0.0141368144600495,0.0307877000895288,0.0106375293239488,0.0319638685719747,0.00685992387258556,missense,"V78S,K80Y",-1.0837399282052,-1.76006469343868
NHERF3_PDZ2 abundance,2,MNGGVQTWTQPRLCYLVKEGGSYGFSLKTVQGKKGVYMTDITPQGVAMRAGVLADDHLIEVNGENVEDASHEEVVEKSKWSGSRVMFLLVDKETDKRHVEQKIQFKRETAS*,2,2,FALSE,FALSE,1036.33333333333,1143,1048,918,81,132,83,-0.912048182052086,0.0608976403930431,-0.839319124543291,0.0621002136497932,-0.866715574682377,0.0619403626988124,-0.873199613680564,0.0355873515196943,0.0403721786436303,0.00841482429368537,0.05157239494586,0.00942014842285454,0.0356608391972336,0.00808235994537671,0.0422288218759524,0.00492684162853125,missense,"V78S,K80W",-0.991264190415145,-1.61086871451212
NHERF3_PDZ2 abundance,2,MNGGVQTWTQPRLCYLVKEGGSYGFSLKTVQGKKGVYMTDITPQGVAMRAGVLADDHLIEVNGENVEDASHEEVVEKSKCSGSRVMFLLVDKETDKRHVEQKIQFKRETAS*,2,2,FALSE,FALSE,951.333333333333,956,1048,850,92,95,58,-0.811348950942632,0.0601761681603338,-0.924546246015056,0.066930574261866,-0.952967166088097,0.070338023956711,-0.888174182595531,0.037755808170517,0.0542867791244738,0.00831513139865958,0.0386440636772388,0.0101528788150275,0.024406200424898,0.00917813849797765,0.0401556884072046,0.00522705060842756,missense,"V78S,K80C",-1.0099408021232,-1.6410006759693
NHERF3_PDZ2 abundance,2,MNGGVQTWTQPRLCYLVKEGGSYGFSLKTVQGKKGVYMTDITPQGVAMRAGVLADDHLIEVNGENVEDASHEEVVEKSKFSGSRVMFLLVDKETDKRHVEQKIQFKRETAS*,2,2,FALSE,FALSE,829.333333333333,989,804,695,74,125,62,-0.895343050482719,0.0632460277409631,-0.767925656173971,0.0666161353472878,-0.865927656067936,0.0716939324604656,-0.843938690750639,0.0386365567537749,0.0426804905265186,0.00873932400793895,0.0624022621706986,0.0101051807304129,0.0357636516699429,0.00935506578905003,0.0462798098541,0.00534898462708762,missense,"V78S,K80F",-0.95476932375923,-1.55198962377283
NHERF3_PDZ2 abundance,2,MNGGVQTWTQPRLCYLVKEGGSYGFSLKTVQGKKGVYMTDITPQGVAMRAGVLADDHLIEVNGENVEDASHEEVVEKMKNSGSRVMFLLVDKETDKRHVEQKIQFKRETAS*,2,2,FALSE,FALSE,211.333333333333,215,180,239,266,324,331,-0.120159611663476,0.0695588223709029,-0.111750017976054,0.0834436174703798,-0.145039361017622,0.0664083461444219,-0.127843140551534,0.0416286658187121,0.149795189732236,0.00961162476163339,0.161939309468864,0.0126577867500379,0.129829595541423,0.0086653699386019,0.145418667230842,0.00576322302552759,missense,"V78M,K80N",-0.0616392034278789,-0.111055755106145
NHERF3_PDZ2 abundance,2,MNGGVQTWTQPRLCYLVKEGGSYGFSLKTVQGKKGVYMTDITPQGVAMRAGVLADDHLIEVNGENVEDASHEEVVEKMKTSGSRVMFLLVDKETDKRHVEQKIQFKRETAS*,2,2,FALSE,FALSE,360,423,335,322,425,530,331,-0.180217393980809,0.0506282137238033,-0.159404599834891,0.0612441647922483,-0.225252305144531,0.0584879638497401,-0.188242157116639,0.0324602280789672,0.141496416866703,0.00699579688210094,0.154710457782928,0.00929029206936815,0.119362916651205,0.00763186968414127,0.137056808974247,0.00449391135169387,missense,"V78M,K80T",-0.136970185330627,-0.232591196261479
NHERF3_PDZ2 abundance,2,MNGGVQTWTQPRLCYLVKEGGSYGFSLKTVQGKKGVYMTDITPQGVAMRAGVLADDHLIEVNGENVEDASHEEVVEKMKRSGSRVMFLLVDKETDKRHVEQKIQFKRETAS*,2,2,FALSE,FALSE,555,643,541,481,958,904,915,-0.0768053437243774,0.0399099466533545,-0.13305123007664,0.0485007932234403,-0.0704435663805279,0.0458448847302499,-0.0904662794318581,0.0255761345503725,0.155785874178041,0.00551474878978562,0.15870807131716,0.00735721576366118,0.139563314176557,0.00598212286624678,0.150593255039275,0.00354085255065854,missense,"V78M,K80R",-0.0150219601561638,-0.0358457009774505
NHERF3_PDZ2 abundance,2,MNGGVQTWTQPRLCYLVKEGGSYGFSLKTVQGKKGVYMTDITPQGVAMRAGVLADDHLIEVNGENVEDASHEEVVEKMKSSGSRVMFLLVDKETDKRHVEQKIQFKRETAS*,2,2,FALSE,FALSE,645.333333333333,704,615,617,668,988,933,-0.197598249783714,0.0404234773238279,-0.153621911093896,0.0470887726026917,-0.122312496040577,0.0410335854766813,-0.158641828998469,0.024567188840825,0.139094733538558,0.00558570835954173,0.155587649390199,0.00714302255816602,0.13279513683261,0.00535431491230643,0.141154785433947,0.00340117045827311,missense,"V78M,K80S",-0.100052005058905,-0.173029151367807
NHERF3_PDZ2 abundance,2,MNGGVQTWTQPRLCYLVKEGGSYGFSLKTVQGKKGVYMTDITPQGVAMRAGVLADDHLIEVNGENVEDASHEEVVEKMKMSGSRVMFLLVDKETDKRHVEQKIQFKRETAS*,2,2,FALSE,FALSE,232.333333333333,270,201,226,451,280,492,-0.0368752962225487,0.0620569229174619,-0.181168301505159,0.0821682166093639,-0.0233277037143885,0.066299549555179,-0.065665068008408,0.0396750430079252,0.161303400499222,0.00857501373102256,0.151409063344564,0.0124643177633262,0.14571128207039,0.00865117348968271,0.154026824430114,0.00549275641928671,missense,"V78M,K80M",0.0159106562200033,0.0140595183945676
NHERF3_PDZ2 abundance,2,MNGGVQTWTQPRLCYLVKEGGSYGFSLKTVQGKKGVYMTDITPQGVAMRAGVLADDHLIEVNGENVEDASHEEVVEKMKISGSRVMFLLVDKETDKRHVEQKIQFKRETAS*,2,2,FALSE,FALSE,250.666666666667,201,235,316,252,210,604,-0.116479102738618,0.0714497983142462,-0.30141367894034,0.0814779548845869,-0.058340977001523,0.0567898469903859,-0.131451081035702,0.0390260250147411,0.150303761751022,0.00987291945555125,0.133168718649625,0.0123596101058826,0.141142534564849,0.00741028893955715,0.144919170903872,0.0054029040214561,missense,"V78M,K80I",-0.0661391061543759,-0.11831568520671
NHERF3_PDZ2 abundance,2,MNGGVQTWTQPRLCYLVKEGGSYGFSLKTVQGKKGVYMTDITPQGVAMRAGVLADDHLIEVNGENVEDASHEEVVEKMKQSGSRVMFLLVDKETDKRHVEQKIQFKRETAS*,2,2,FALSE,FALSE,139,191,106,120,269,91,221,-0.0842088523155629,0.0722921474509066,-0.312275025540221,0.105795960601098,-0.0683410678209176,0.0912305733376841,-0.130286609644986,0.0499477522391932,0.154762858777945,0.00998931509802912,0.131521131773033,0.0160484737946491,0.139837661135518,0.0119043269947205,0.145080384533941,0.00691494743146134,missense,"V78M,K80Q",-0.0646867518239749,-0.115972525462861
NHERF3_PDZ2 abundance,2,MNGGVQTWTQPRLCYLVKEGGSYGFSLKTVQGKKGVYMTDITPQGVAMRAGVLADDHLIEVNGENVEDASHEEVVEKMKHSGSRVMFLLVDKETDKRHVEQKIQFKRETAS*,2,2,FALSE,FALSE,196.333333333333,272,122,195,319,157,314,-0.134994191162937,0.0635376139442848,-0.202635513051551,0.0965017430389323,-0.104475364084136,0.0725281717983074,-0.13767534996183,0.0428278115551044,0.147745350376343,0.00877961533370428,0.148152644290481,0.0146386089364757,0.13512263564895,0.00946392247498545,0.144057460606733,0.00592923709739421,missense,"V78M,K80H",-0.0739021512583732,-0.130840214790582
NHERF3_PDZ2 abundance,2,MNGGVQTWTQPRLCYLVKEGGSYGFSLKTVQGKKGVYMTDITPQGVAMRAGVLADDHLIEVNGENVEDASHEEVVEKMKPSGSRVMFLLVDKETDKRHVEQKIQFKRETAS*,2,2,FALSE,FALSE,275.333333333333,258,299,269,91,133,106,-0.468103918251216,0.0745254171588136,-0.501147849644394,0.0761271611538629,-0.48304697823138,0.076784477524531,-0.483875877024843,0.0437599200648383,0.101716312044579,0.0102979078788193,0.102870505124007,0.0115479338142719,0.0857242802418547,0.0100193114559022,0.0961282077762836,0.00605828156999352,missense,"V78M,K80P",-0.505691063099251,-0.827468010699455
NHERF3_PDZ2 abundance,2,MNGGVQTWTQPRLCYLVKEGGSYGFSLKTVQGKKGVYMTDITPQGVAMRAGVLADDHLIEVNGENVEDASHEEVVEKMKLSGSRVMFLLVDKETDKRHVEQKIQFKRETAS*,2,2,FALSE,FALSE,472.666666666667,510,543,365,585,755,518,-0.15319181951291,0.0474398302203146,-0.179199587453972,0.0559972746019978,-0.141573341594049,0.0536191925445397,-0.157019582673103,0.0300005439113133,0.145230805573974,0.00655522665984636,0.151707702873712,0.00849437718525336,0.130281863099092,0.00699656242299883,0.141379375081286,0.00415338378128644,missense,"V78M,K80L",-0.0980287037615038,-0.169764852807524
NHERF3_PDZ2 abundance,2,MNGGVQTWTQPRLCYLVKEGGSYGFSLKTVQGKKGVYMTDITPQGVAMRAGVLADDHLIEVNGENVEDASHEEVVEKMKESGSRVMFLLVDKETDKRHVEQKIQFKRETAS*,2,2,FALSE,FALSE,258,254,224,296,494,383,667,0.00533903427898264,0.0629806083653435,-0.12567087090026,0.0788340950588196,-0.0140472312271253,0.058088325278257,-0.0324767758201589,0.0375458471261286,0.167136568608089,0.00870264840941719,0.159827617849601,0.0119585558984301,0.146922255268431,0.0075797223824135,0.158621531609783,0.00519798284222162,missense,"V78M,K80E",0.0573038241952007,0.0808412966697679
NHERF3_PDZ2 abundance,2,MNGGVQTWTQPRLCYLVKEGGSYGFSLKTVQGKKGVYMTDITPQGVAMRAGVLADDHLIEVNGENVEDASHEEVVEKMKDSGSRVMFLLVDKETDKRHVEQKIQFKRETAS*,2,2,FALSE,FALSE,226.666666666667,243,194,243,186,219,295,-0.253379472896068,0.0695316994356893,-0.23811932899998,0.0843000628753645,-0.180491048569006,0.0665841285313402,-0.220946274972275,0.0417714333499924,0.131386894805435,0.00960787691963691,0.142770008817944,0.0127877032568719,0.125203641042987,0.00868830710689134,0.132529132639963,0.00578298827880656,missense,"V78M,K80D",-0.177759480429045,-0.29839871461563
NHERF3_PDZ2 abundance,2,MNGGVQTWTQPRLCYLVKEGGSYGFSLKTVQGKKGVYMTDITPQGVAMRAGVLADDHLIEVNGENVEDASHEEVVEKMKASGSRVMFLLVDKETDKRHVEQKIQFKRETAS*,2,2,FALSE,FALSE,259,330,263,184,230,243,218,-0.28152070152412,0.0591223412098602,-0.290181222312239,0.069884168388018,-0.18818853432354,0.076145558883506,-0.259926725363094,0.038827596321413,0.127498345219849,0.00816951379234591,0.134872600204473,0.0106009174515148,0.124199225701652,0.00993594141724607,0.127132538134241,0.00537543283563203,missense,"V78M,K80A",-0.226376755509783,-0.376835525413289
NHERF3_PDZ2 abundance,2,MNGGVQTWTQPRLCYLVKEGGSYGFSLKTVQGKKGVYMTDITPQGVAMRAGVLADDHLIEVNGENVEDASHEEVVEKMKGSGSRVMFLLVDKETDKRHVEQKIQFKRETAS*,2,2,FALSE,FALSE,785.333333333333,1044,650,662,850,676,887,-0.236164931787212,0.0366095498073511,-0.261814797733223,0.0525115693117526,-0.154684081690683,0.0402531909798073,-0.212418470765104,0.0240706230173718,0.133765596800988,0.00505870058530174,0.139175579438441,0.00796562117520783,0.128571092997107,0.00525248423278981,0.133709752691011,0.00333242409008829,missense,"V78M,K80G",-0.167123415457554,-0.281238990743508
NHERF3_PDZ2 abundance,2,MNGGVQTWTQPRLCYLVKEGGSYGFSLKTVQGKKGVYMTDITPQGVAMRAGVLADDHLIEVNGENVEDASHEEVVEKMKVSGSRVMFLLVDKETDKRHVEQKIQFKRETAS*,2,2,FALSE,FALSE,745.666666666667,857,761,619,1301,1285,1032,-0.0916446281322222,0.0383311995294033,-0.133263767783817,0.0497398650638012,-0.0984758372050274,0.0410389094832037,-0.104082885775097,0.0244079905347834,0.153735384698808,0.00529659781437068,0.158675830900752,0.00754517390352528,0.135905490860417,0.005355009621462,0.148708122819361,0.00337913046912238,missense,"V78M,K80V",-0.0320048910771285,-0.0632451580063613
NHERF3_PDZ2 abundance,2,MNGGVQTWTQPRLCYLVKEGGSYGFSLKTVQGKKGVYMTDITPQGVAMRAGVLADDHLIEVNGENVEDASHEEVVEKMK*SGSRVMFLLVDKETDKRHVEQKIQFKRETAS*,2,2,FALSE,TRUE,280.333333333333,308,254,279,55,54,48,-0.657181998794624,0.0842518136389149,-0.69031348389487,0.099674999608687,-0.706295274138384,0.0888257789840293,-0.683139707117425,0.0521092756478986,0.075589539064688,0.0116418994828047,0.0741754613163945,0.0151199687598003,0.0565934678588821,0.0115905346190549,0.0685414025986797,0.00721419654824827,stop,"V78M,K80*",-0.754217294687746,-1.22842847121455
NHERF3_PDZ2 abundance,2,MNGGVQTWTQPRLCYLVKEGGSYGFSLKTVQGKKGVYMTDITPQGVAMRAGVLADDHLIEVNGENVEDASHEEVVEKMKYSGSRVMFLLVDKETDKRHVEQKIQFKRETAS*,2,2,FALSE,FALSE,201.333333333333,247,195,162,151,189,133,-0.315746549773346,0.071183525497888,-0.279414118722759,0.0852913939514968,-0.285753125184873,0.0844574191460273,-0.29638003125659,0.0458827446091411,0.122769024059608,0.00983612592875156,0.136505891105357,0.0129380809339282,0.111468397096416,0.0110205241276192,0.122085810650903,0.00635217307605716,missense,"V78M,K80Y",-0.271842120390323,-0.450187193458426
NHERF3_PDZ2 abundance,2,MNGGVQTWTQPRLCYLVKEGGSYGFSLKTVQGKKGVYMTDITPQGVAMRAGVLADDHLIEVNGENVEDASHEEVVEKMKWSGSRVMFLLVDKETDKRHVEQKIQFKRETAS*,2,2,FALSE,FALSE,385,406,346,403,117,308,267,-0.524402070031457,0.0664738015388534,-0.302459416489331,0.0739601684019043,-0.343459456089489,0.0557250880514549,-0.389213871297034,0.0369825192457611,0.0939370442070671,0.00918533717353464,0.133010087908379,0.0112192168557471,0.103938519692145,0.00727135263656286,0.109233558147803,0.00511999369346548,missense,"V78M,K80W",-0.387626527517403,-0.636988276408137
NHERF3_PDZ2 abundance,2,MNGGVQTWTQPRLCYLVKEGGSYGFSLKTVQGKKGVYMTDITPQGVAMRAGVLADDHLIEVNGENVEDASHEEVVEKMKCSGSRVMFLLVDKETDKRHVEQKIQFKRETAS*,2,2,FALSE,FALSE,307,241,320,360,200,343,393,-0.230952444810969,0.0690940648468079,-0.252150251392365,0.0743060843670126,-0.209071878997689,0.0555989864720203,-0.226416486472876,0.0374220654435579,0.134485857253694,0.00954740465590866,0.140641620465028,0.0112716897788119,0.121474238291736,0.00725489812596165,0.131771816779492,0.00518084605849099,missense,"V78M,K80C",-0.184582048526851,-0.309405923105885
NHERF3_PDZ2 abundance,2,MNGGVQTWTQPRLCYLVKEGGSYGFSLKTVQGKKGVYMTDITPQGVAMRAGVLADDHLIEVNGENVEDASHEEVVEKMKFSGSRVMFLLVDKETDKRHVEQKIQFKRETAS*,2,2,FALSE,FALSE,360.666666666667,464,292,326,354,305,301,-0.254287502231996,0.0541699826989983,-0.259152012493859,0.0760634665226412,-0.254144428916899,0.059290907903296,-0.255290008348517,0.0353976252579635,0.131261423485593,0.00748519784119781,0.139579504492781,0.0115382718043595,0.115592894427568,0.0077366427686709,0.127774462004145,0.00490057523880557,missense,"V78M,K80F",-0.220593740067193,-0.367505481980022
NHERF3_PDZ2 abundance,2,MNGGVQTWTQPRLCYLVKEGGSYGFSLKTVQGKKGVYMTDITPQGVAMRAGVLADDHLIEVNGENVEDASHEEVVEKIKNSGSRVMFLLVDKETDKRHVEQKIQFKRETAS*,2,2,FALSE,FALSE,252.666666666667,290,205,263,499,556,490,-0.02864089446913,0.0602494154846533,-0.000710964018416959,0.0790401671650021,-0.0652247637973027,0.0621374779448886,-0.0358461483520842,0.0379445456142102,0.162441228557442,0.0083252526999145,0.178783122195711,0.0119898155304339,0.140244295674301,0.00810808075649396,0.158155063492785,0.00525318010260853,missense,"V78I,K80N",0.0531014686659101,0.0740614151357233
NHERF3_PDZ2 abundance,2,MNGGVQTWTQPRLCYLVKEGGSYGFSLKTVQGKKGVYMTDITPQGVAMRAGVLADDHLIEVNGENVEDASHEEVVEKIKTSGSRVMFLLVDKETDKRHVEQKIQFKRETAS*,2,2,FALSE,FALSE,348,299,366,379,534,828,937,-0.0182022813951021,0.0558910506509394,-0.0509059909210566,0.0581250377237754,0.00827386944755663,0.0508189963998745,-0.0176322063593881,0.0315704025977011,0.163883634114058,0.00772301468138415,0.171168903568726,0.00881714329567056,0.149834849934804,0.00663117558681109,0.160676667484013,0.00437072069445141,missense,"V78I,K80T",0.0758182977247164,0.110711672062901
NHERF3_PDZ2 abundance,2,MNGGVQTWTQPRLCYLVKEGGSYGFSLKTVQGKKGVYMTDITPQGVAMRAGVLADDHLIEVNGENVEDASHEEVVEKIKRSGSRVMFLLVDKETDKRHVEQKIQFKRETAS*,2,2,FALSE,FALSE,700.333333333333,741,706,654,1314,1499,2124,-0.0222904781301164,0.0370134945064038,-0.0660942451511348,0.0446949993623462,0.0752842280019205,0.0384025204254407,0.000886583989129802,0.0228898465684627,0.163318727871696,0.00511451758650172,0.168864956436784,0.00677990465744706,0.158578774159767,0.0050109973426753,0.163240475783954,0.00316895312880433,missense,"V78I,K80R",0.0989153403578736,0.14797534757729
NHERF3_PDZ2 abundance,2,MNGGVQTWTQPRLCYLVKEGGSYGFSLKTVQGKKGVYMTDITPQGVAMRAGVLADDHLIEVNGENVEDASHEEVVEKIKSSGSRVMFLLVDKETDKRHVEQKIQFKRETAS*,2,2,FALSE,FALSE,921.666666666667,1030,871,864,1619,2151,1960,-0.0672682644368228,0.033181537186852,-0.0309949117463347,0.0423302147672534,-0.018150843373264,0.0340981630896381,-0.0404078871683123,0.0207327256525995,0.157103705968596,0.00458501845752375,0.174189268718238,0.00642118412228946,0.14638679068611,0.00444933829184532,0.157523519875783,0.00287031350904593,missense,"V78I,K80S",0.0474119676814044,0.0648822435035481
NHERF3_PDZ2 abundance,2,MNGGVQTWTQPRLCYLVKEGGSYGFSLKTVQGKKGVYMTDITPQGVAMRAGVLADDHLIEVNGENVEDASHEEVVEKIKMSGSRVMFLLVDKETDKRHVEQKIQFKRETAS*,2,2,FALSE,FALSE,379.666666666667,497,341,301,1681,977,633,0.158862000213861,0.0483756750119214,0.0141438006112495,0.0702292797968543,-0.032634194410159,0.0578270144617489,0.0656459201759753,0.032806986405803,0.188350342656632,0.00668454151402963,0.181036481393269,0.0106532683292749,0.144496913856286,0.0075456249379586,0.172205992455933,0.00454191782834188,missense,"V78I,K80M",0.17968460879566,0.278284662860779
NHERF3_PDZ2 abundance,2,MNGGVQTWTQPRLCYLVKEGGSYGFSLKTVQGKKGVYMTDITPQGVAMRAGVLADDHLIEVNGENVEDASHEEVVEKIKISGSRVMFLLVDKETDKRHVEQKIQFKRETAS*,2,2,FALSE,FALSE,334.333333333333,341,349,313,569,693,674,-0.0371658948614217,0.0567861467160858,-0.0851607142569843,0.0707077000091627,-0.0262654310278063,0.0566801578482625,-0.0447222664793474,0.0348918078487203,0.161263245634923,0.00784669888434444,0.165972712460141,0.0107258411779587,0.145327949320405,0.00739597602484187,0.156926221603134,0.00483054804763019,missense,"V78I,K80I",0.04203097891231,0.0562008108793449
NHERF3_PDZ2 abundance,2,MNGGVQTWTQPRLCYLVKEGGSYGFSLKTVQGKKGVYMTDITPQGVAMRAGVLADDHLIEVNGENVEDASHEEVVEKIKQSGSRVMFLLVDKETDKRHVEQKIQFKRETAS*,2,2,FALSE,FALSE,107.333333333333,90,120,112,47,373,210,-0.359458425233431,0.114591009400742,0.0362129850119942,0.0919686056612227,-0.0635140041701523,0.0942822222519525,-0.0985346497128991,0.0570841662834539,0.116728925474999,0.0158341637462434,0.184384215328594,0.013950965136085,0.14046752612508,0.0123025249366985,0.149476240682277,0.00790293839707846,missense,"V78I,K80Q",-0.0250850090299914,-0.0520809477956485
NHERF3_PDZ2 abundance,2,MNGGVQTWTQPRLCYLVKEGGSYGFSLKTVQGKKGVYMTDITPQGVAMRAGVLADDHLIEVNGENVEDASHEEVVEKIKHSGSRVMFLLVDKETDKRHVEQKIQFKRETAS*,2,2,FALSE,FALSE,205.333333333333,232,195,189,251,296,467,-0.157376347642039,0.0682418162290439,-0.157909373640932,0.0824065975494185,0.0107509239408969,0.0718783714994902,-0.0989412302865453,0.0424268223051966,0.144652588278011,0.00942964110502666,0.154937272665599,0.0125004784092325,0.150158071258464,0.0093791325306128,0.149419952197463,0.00587372269565669,missense,"V78I,K80H",-0.0255921052639564,-0.0528990728611455
NHERF3_PDZ2 abundance,2,MNGGVQTWTQPRLCYLVKEGGSYGFSLKTVQGKKGVYMTDITPQGVAMRAGVLADDHLIEVNGENVEDASHEEVVEKIKPSGSRVMFLLVDKETDKRHVEQKIQFKRETAS*,2,2,FALSE,FALSE,178.333333333333,145,196,194,54,122,100,-0.550750219833298,0.106727367605498,-0.412761595130906,0.0854395604531462,-0.413704112840272,0.0846538149838593,-0.446373798095167,0.0523911352616499,0.0902962619104918,0.0147475672280799,0.116278053780001,0.0129605567090472,0.0947725643221398,0.0110461510659187,0.101320131191122,0.0072532182123826,missense,"V78I,K80P",-0.458917645420807,-0.752005992173914
NHERF3_PDZ2 abundance,2,MNGGVQTWTQPRLCYLVKEGGSYGFSLKTVQGKKGVYMTDITPQGVAMRAGVLADDHLIEVNGENVEDASHEEVVEKIKLSGSRVMFLLVDKETDKRHVEQKIQFKRETAS*,2,2,FALSE,FALSE,748,839,751,654,1813,2212,1946,0.0299639253673429,0.0391630347722129,0.0240475003552724,0.0507724444918914,0.0602555496532616,0.0387427732928365,0.0404471178634687,0.0242098639013575,0.170539231345467,0.00541154064900861,0.182538800242769,0.0077018086540247,0.156617739664251,0.00505539563204457,0.168717379144721,0.00335170110156342,missense,"V78I,K80L",0.148256108317871,0.22757940754697
NHERF3_PDZ2 abundance,2,MNGGVQTWTQPRLCYLVKEGGSYGFSLKTVQGKKGVYMTDITPQGVAMRAGVLADDHLIEVNGENVEDASHEEVVEKIKESGSRVMFLLVDKETDKRHVEQKIQFKRETAS*,2,2,FALSE,FALSE,238.666666666667,231,204,281,451,397,1114,0.00640673370721569,0.0653902986344003,-0.0906160312807661,0.0802701814824333,0.137975561709672,0.0582637884516999,0.0410730069123503,0.0382457747316947,0.167284103110724,0.00903561894958006,0.165145180749098,0.0121763997102852,0.166759125426769,0.00760261789776298,0.168804029487868,0.00529488335087995,missense,"V78I,K80E",0.149036730905717,0.228838827087156
NHERF3_PDZ2 abundance,2,MNGGVQTWTQPRLCYLVKEGGSYGFSLKTVQGKKGVYMTDITPQGVAMRAGVLADDHLIEVNGENVEDASHEEVVEKIKDSGSRVMFLLVDKETDKRHVEQKIQFKRETAS*,2,2,FALSE,FALSE,326.666666666667,471,280,229,554,740,382,-0.13418474040873,0.0518204412445308,-0.0077252531008315,0.0733661159254679,-0.0949746848736759,0.0669104617395203,-0.0929170136961576,0.0357705076945348,0.14785720012663,0.00716053865272238,0.177719105820345,0.0111291034379326,0.136362342776237,0.00873088907341075,0.150253966525851,0.00495219843167035,missense,"V78I,K80D",-0.0180785698331342,-0.0407770903759034
NHERF3_PDZ2 abundance,2,MNGGVQTWTQPRLCYLVKEGGSYGFSLKTVQGKKGVYMTDITPQGVAMRAGVLADDHLIEVNGENVEDASHEEVVEKIKASGSRVMFLLVDKETDKRHVEQKIQFKRETAS*,2,2,FALSE,FALSE,414,459,368,415,559,968,1016,-0.124559479673668,0.047962034742748,-0.00922387554006272,0.0576038387827516,0.0067030697029378,0.048664894941842,-0.0467027716788198,0.0293821435848047,0.149187216812723,0.00662738478080611,0.177491775752094,0.00873808122657741,0.149629882311352,0.0063500951638995,0.156652033301796,0.00406777020394412,missense,"V78I,K80A",0.0395608492674185,0.0522156206094195
NHERF3_PDZ2 abundance,2,MNGGVQTWTQPRLCYLVKEGGSYGFSLKTVQGKKGVYMTDITPQGVAMRAGVLADDHLIEVNGENVEDASHEEVVEKIKGSGSRVMFLLVDKETDKRHVEQKIQFKRETAS*,2,2,FALSE,FALSE,640,612,651,657,842,1070,1432,-0.0970623829633648,0.042656722147654,-0.137353605719213,0.0519954009383963,-0.023224608350047,0.0392310147495148,-0.0759865397518709,0.0252441361340392,0.152986760373201,0.00589429770185433,0.15805543238499,0.00788732220645354,0.145724734588376,0.00511910438383727,0.152597882559426,0.00349488948939245,missense,"V78I,K80G",0.00303748964653061,-0.00670943933112511
NHERF3_PDZ2 abundance,2,MNGGVQTWTQPRLCYLVKEGGSYGFSLKTVQGKKGVYMTDITPQGVAMRAGVLADDHLIEVNGENVEDASHEEVVEKIKVSGSRVMFLLVDKETDKRHVEQKIQFKRETAS*,2,2,FALSE,FALSE,720.666666666667,805,742,615,2168,2243,1522,0.0934472147869165,0.0370203460337511,0.0269654838830082,0.0488226121801824,0.0109790659023546,0.0401533041428672,0.0487768951111934,0.0237730346321605,0.179311340126745,0.00511546432923918,0.18298143701181,0.00740603334671965,0.150187840626463,0.00523945038321613,0.169870583627436,0.00329122487795769,missense,"V78I,K80V",0.158645189710047,0.244340659800749
NHERF3_PDZ2 abundance,2,MNGGVQTWTQPRLCYLVKEGGSYGFSLKTVQGKKGVYMTDITPQGVAMRAGVLADDHLIEVNGENVEDASHEEVVEKIK*SGSRVMFLLVDKETDKRHVEQKIQFKRETAS*,2,2,FALSE,TRUE,338,318,325,371,43,143,84,-0.734334185989242,0.0903314032954723,-0.493308545105797,0.0807781096710403,-0.632393115423084,0.0715584991984059,-0.613666213087615,0.0460728838859207,0.0649286646050857,0.0124819760179126,0.104059670312745,0.0122534487032535,0.0662366766076238,0.00933739362303664,0.0781595643288709,0.00637849664507966,stop,"V78I,K80*",-0.667568424902936,-1.08863328537052
NHERF3_PDZ2 abundance,2,MNGGVQTWTQPRLCYLVKEGGSYGFSLKTVQGKKGVYMTDITPQGVAMRAGVLADDHLIEVNGENVEDASHEEVVEKIKYSGSRVMFLLVDKETDKRHVEQKIQFKRETAS*,2,2,FALSE,FALSE,288,225,295,344,270,385,404,-0.128631761678463,0.0684512486321539,-0.198831968181145,0.0747883266325206,-0.189409261359776,0.0564538394253214,-0.173422136880038,0.0376360896278609,0.148624509664736,0.00945858043440298,0.148729614241249,0.0113448424050247,0.12403993772089,0.00736644460337807,0.139108546165112,0.00521047634047905,missense,"V78I,K80Y",-0.118486330133443,-0.202770219036713
NHERF3_PDZ2 abundance,2,MNGGVQTWTQPRLCYLVKEGGSYGFSLKTVQGKKGVYMTDITPQGVAMRAGVLADDHLIEVNGENVEDASHEEVVEKIKWSGSRVMFLLVDKETDKRHVEQKIQFKRETAS*,2,2,FALSE,FALSE,380,416,365,359,321,422,292,-0.251140345688575,0.0562854707615385,-0.231647636564997,0.071845061365328,-0.28826152308617,0.0574056362089217,-0.260352657082436,0.0350750269747862,0.131696296974396,0.00777751557677461,0.143751717248585,0.0108983705809317,0.111141085891877,0.00749064090873902,0.127073570606843,0.00485591356596456,missense,"V78I,K80W",-0.226907986918277,-0.377692589027171
NHERF3_PDZ2 abundance,2,MNGGVQTWTQPRLCYLVKEGGSYGFSLKTVQGKKGVYMTDITPQGVAMRAGVLADDHLIEVNGENVEDASHEEVVEKIKCSGSRVMFLLVDKETDKRHVEQKIQFKRETAS*,2,2,FALSE,FALSE,341,369,341,313,658,1001,579,-0.0187409228628763,0.0549591507367579,0.0207167182563464,0.0701850735277858,-0.0671493976659659,0.0571599944852857,-0.0268419694871538,0.0345003362480877,0.163809204739137,0.00759424492960846,0.18203354494827,0.0106465625614301,0.139993157595481,0.00745858806401025,0.159401634574028,0.0047763513036742,missense,"V78I,K80C",0.0643316785881535,0.0921797043534172
NHERF3_PDZ2 abundance,2,MNGGVQTWTQPRLCYLVKEGGSYGFSLKTVQGKKGVYMTDITPQGVAMRAGVLADDHLIEVNGENVEDASHEEVVEKIKFSGSRVMFLLVDKETDKRHVEQKIQFKRETAS*,2,2,FALSE,FALSE,428,602,325,357,1007,363,392,-0.036479091406677,0.0468028613429246,-0.241000021757449,0.0738451619287704,-0.207505579263746,0.0557926425386494,-0.132663995538942,0.0322555635964591,0.161358148004845,0.00646721042228462,0.142333028786136,0.0112017712145353,0.121678618726085,0.00728016756204347,0.144751250634135,0.00446557686066707,missense,"V78I,K80F",-0.0676518798001962,-0.120756322614707
NHERF3_PDZ2 abundance,2,MNGGVQTWTQPRLCYLVKEGGSYGFSLKTVQGKKGVYMTDITPQGVAMRAGVLADDHLIEVNGENVEDASHEEVVEKQKNSGSRVMFLLVDKETDKRHVEQKIQFKRETAS*,2,2,FALSE,FALSE,104.666666666667,102,119,93,12,7,7,-0.772958155348489,0.161470089821063,-1.03831312152034,0.209652768760484,-0.928755786842296,0.203588416240466,-0.887890728530146,0.108317608482584,0.0595916119116635,0.0223119061060543,0.0213864603635379,0.0318027923401957,0.0275654502793122,0.0265654702211838,0.0401949308129886,0.0149958813956585,missense,"V78Q,K80N",-1.00958727197844,-1.6404303071646
NHERF3_PDZ2 abundance,2,MNGGVQTWTQPRLCYLVKEGGSYGFSLKTVQGKKGVYMTDITPQGVAMRAGVLADDHLIEVNGENVEDASHEEVVEKQKTSGSRVMFLLVDKETDKRHVEQKIQFKRETAS*,2,2,FALSE,FALSE,150.333333333333,152,108,191,16,14,22,-0.803816746154882,0.138703815637953,-0.82430725893383,0.162418290512037,-0.814264266119264,0.121810572966147,-0.813232127210221,0.0797371772139901,0.0553275777403789,0.0191660666969035,0.0538495852135546,0.0246376673007596,0.0425050089266633,0.0158945936537736,0.0505309375458124,0.0110391031437687,missense,"V78Q,K80T",-0.916471422337848,-1.49020160207175
NHERF3_PDZ2 abundance,2,MNGGVQTWTQPRLCYLVKEGGSYGFSLKTVQGKKGVYMTDITPQGVAMRAGVLADDHLIEVNGENVEDASHEEVVEKQKRSGSRVMFLLVDKETDKRHVEQKIQFKRETAS*,2,2,FALSE,FALSE,315,269,333,343,9,16,31,-1.08957587148897,0.168254815221056,-1.06190091582416,0.138986538077215,-0.873150834577342,0.0998823883318653,-0.966122085186574,0.0730635009964199,0.0158414364960906,0.023249418163227,0.0178083644078165,0.0210832417558107,0.0348211268586724,0.0130332690918762,0.0293642989122679,0.0101151752761423,missense,"V78Q,K80R",-1.10715914065548,-1.79784814248929
NHERF3_PDZ2 abundance,2,MNGGVQTWTQPRLCYLVKEGGSYGFSLKTVQGKKGVYMTDITPQGVAMRAGVLADDHLIEVNGENVEDASHEEVVEKQKSSGSRVMFLLVDKETDKRHVEQKIQFKRETAS*,2,2,FALSE,FALSE,469,590,336,481,44,56,14,-0.891665795459257,0.081367270568383,-0.72678056986617,0.0889861131927827,-1.18350825806468,0.133702184851715,-0.878172125680764,0.0547775316862093,0.0431886129218329,0.0112433138734209,0.068643670969651,0.0134985428323359,-0.00567622089729181,0.0174462843995516,0.041540409334002,0.00758359956262696,missense,"V78Q,K80S",-0.997466016749428,-1.62087444761778
NHERF3_PDZ2 abundance,2,MNGGVQTWTQPRLCYLVKEGGSYGFSLKTVQGKKGVYMTDITPQGVAMRAGVLADDHLIEVNGENVEDASHEEVVEKQKMSGSRVMFLLVDKETDKRHVEQKIQFKRETAS*,2,2,FALSE,FALSE,242.666666666667,251,256,221,21,48,58,-0.867528018794964,0.118993710045253,-0.724338802108192,0.102483728763037,-0.592656076024978,0.0888516418741293,-0.701886194007723,0.0584701101656214,0.0465239662813277,0.0164425280786238,0.0690140692878276,0.0155460324391105,0.071421810203641,0.0115939093682154,0.0659460711661419,0.00809481347970977,missense,"V78Q,K80M",-0.77759832545587,-1.26615031974613
NHERF3_PDZ2 abundance,2,MNGGVQTWTQPRLCYLVKEGGSYGFSLKTVQGKKGVYMTDITPQGVAMRAGVLADDHLIEVNGENVEDASHEEVVEKQKISGSRVMFLLVDKETDKRHVEQKIQFKRETAS*,2,2,FALSE,FALSE,176.333333333333,176,177,176,34,69,10,-0.635363143067069,0.10609142855776,-0.526097848940286,0.0995092526362417,-1.00442972404979,0.165716007605177,-0.645991711922842,0.0664823516786268,0.0786044643729864,0.0146596932921823,0.0990857726294803,0.0150948261557848,0.0176910489625349,0.0216236451292448,0.0736843053808625,0.00920405716709896,missense,"V78Q,K80I",-0.707885498031585,-1.1536789431466
NHERF3_PDZ2 abundance,2,MNGGVQTWTQPRLCYLVKEGGSYGFSLKTVQGKKGVYMTDITPQGVAMRAGVLADDHLIEVNGENVEDASHEEVVEKQKHSGSRVMFLLVDKETDKRHVEQKIQFKRETAS*,2,2,FALSE,FALSE,90.3333333333333,89,85,97,1,10,8,-1.42454865337081,0.480966107376452,-0.850577196015871,0.187210469732013,-0.90415454507397,0.192507601384298,-0.91620174158398,0.129272762108939,-0.0304450383904577,0.0664598046602313,0.0498646278063638,0.0283984596435241,0.0307755717963866,0.0251195772645811,0.0362754517929686,0.0178969886376924,missense,"V78Q,K80H",-1.04489739014415,-1.69739798075814
NHERF3_PDZ2 abundance,2,MNGGVQTWTQPRLCYLVKEGGSYGFSLKTVQGKKGVYMTDITPQGVAMRAGVLADDHLIEVNGENVEDASHEEVVEKQKPSGSRVMFLLVDKETDKRHVEQKIQFKRETAS*,2,2,FALSE,FALSE,211.666666666667,169,251,215,15,71,8,-0.847047345714158,0.139553859083573,-0.614352770496299,0.0863953325466161,-1.10565504439447,0.180548775007544,-0.739445847681754,0.0680417487018161,0.049353981767627,0.0192835255375206,0.0856981462230163,0.0131055403483899,0.00448254583203209,0.0235591159580954,0.060746176895504,0.00941994572978128,missense,"V78Q,K80P",-0.824443551621797,-1.34172819068703
NHERF3_PDZ2 abundance,2,MNGGVQTWTQPRLCYLVKEGGSYGFSLKTVQGKKGVYMTDITPQGVAMRAGVLADDHLIEVNGENVEDASHEEVVEKQKLSGSRVMFLLVDKETDKRHVEQKIQFKRETAS*,2,2,FALSE,FALSE,347.666666666667,440,321,282,39,39,11,-0.849267237046909,0.0889251122672314,-0.839893292147144,0.104050871870553,-1.1005615329568,0.153857484084589,-0.886612977442029,0.0618903336628359,0.0490472376081553,0.0122876549927948,0.0514852979178467,0.0157837565918148,0.005147178569578,0.020076271957083,0.0403718272939856,0.00856832158821938,missense,"V78Q,K80L",-1.00799363271791,-1.6378592050008
NHERF3_PDZ2 abundance,2,MNGGVQTWTQPRLCYLVKEGGSYGFSLKTVQGKKGVYMTDITPQGVAMRAGVLADDHLIEVNGENVEDASHEEVVEKQKESGSRVMFLLVDKETDKRHVEQKIQFKRETAS*,2,2,FALSE,FALSE,197,176,224,191,33,39,33,-0.64364558958474,0.107023424373271,-0.744410626865958,0.109726815922544,-0.70515296366246,0.106948424049671,-0.696970617551632,0.0622825806957036,0.0774599974984373,0.0147884762955854,0.0659693202085093,0.0166447558101283,0.0567425235639753,0.0139552889440345,0.0666266013454865,0.00862262568581796,missense,"V78Q,K80E",-0.771467510384465,-1.25625915285139
NHERF3_PDZ2 abundance,2,MNGGVQTWTQPRLCYLVKEGGSYGFSLKTVQGKKGVYMTDITPQGVAMRAGVLADDHLIEVNGENVEDASHEEVVEKQKDSGSRVMFLLVDKETDKRHVEQKIQFKRETAS*,2,2,FALSE,FALSE,237,373,162,176,40,31,12,-0.798658325371092,0.0907382549766033,-0.718822405947299,0.12122924817466,-0.955366704495385,0.154019349008503,-0.803725140872234,0.0657021780839263,0.0560403673369599,0.0125381947053398,0.0698508662574472,0.018389590693464,0.0240930938774797,0.0200973930890978,0.0518471191117812,0.00909604711353473,missense,"V78Q,K80D",-0.904614099876238,-1.4710715591612
NHERF3_PDZ2 abundance,2,MNGGVQTWTQPRLCYLVKEGGSYGFSLKTVQGKKGVYMTDITPQGVAMRAGVLADDHLIEVNGENVEDASHEEVVEKQKASGSRVMFLLVDKETDKRHVEQKIQFKRETAS*,2,2,FALSE,FALSE,145.666666666667,129,206,102,24,25,16,-0.696388216749557,0.131339267000098,-0.842193055834788,0.120234387938893,-0.787029162577632,0.160734900505115,-0.778354862674882,0.0776498909990048,0.0701720313717564,0.0181484347757012,0.0511364405790094,0.0182386776686913,0.0460588129468857,0.02097367960184,0.0553594721645493,0.0107501316925227,missense,"V78Q,K80A",-0.872971730903353,-1.42002125853876
NHERF3_PDZ2 abundance,2,MNGGVQTWTQPRLCYLVKEGGSYGFSLKTVQGKKGVYMTDITPQGVAMRAGVLADDHLIEVNGENVEDASHEEVVEKQKGSGSRVMFLLVDKETDKRHVEQKIQFKRETAS*,2,2,FALSE,FALSE,378.666666666667,392,333,411,20,39,54,-1.0022459610503,0.115907877291752,-0.845975486677609,0.100304125099375,-0.763486054943622,0.0821546108287158,-0.844143542057933,0.0557286227688885,0.0279086668055366,0.0160161282993743,0.0505626734718703,0.0152154024974732,0.0491308626062665,0.010720039517992,0.0462514494983743,0.00771527205126595,missense,"V78Q,K80G",-0.955024818815277,-1.55240182740493
NHERF3_PDZ2 abundance,2,MNGGVQTWTQPRLCYLVKEGGSYGFSLKTVQGKKGVYMTDITPQGVAMRAGVLADDHLIEVNGENVEDASHEEVVEKQKVSGSRVMFLLVDKETDKRHVEQKIQFKRETAS*,2,2,FALSE,FALSE,450.666666666667,487,479,386,52,61,72,-0.788479415724391,0.0794190877959178,-0.823779256724081,0.0830959936821565,-0.681856711395267,0.074462353835829,-0.759294056054555,0.0454675957724841,0.057446887123695,0.0109741143508044,0.0539296792887777,0.0126050547626917,0.0597823620149917,0.00971630645767451,0.057998319157095,0.00629469836992888,missense,"V78Q,K80V",-0.849198673654649,-1.38166693303611
NHERF3_PDZ2 abundance,2,MNGGVQTWTQPRLCYLVKEGGSYGFSLKTVQGKKGVYMTDITPQGVAMRAGVLADDHLIEVNGENVEDASHEEVVEKQK*SGSRVMFLLVDKETDKRHVEQKIQFKRETAS*,2,2,FALSE,TRUE,140,115,147,158,19,92,13,-0.678746558473575,0.135932412828301,-0.397879711633755,0.098228956013992,-0.904793994681076,0.151133572845658,-0.583418748384971,0.0704403159149885,0.0726097523357132,0.0187831147871129,0.118535526711502,0.0149006145178848,0.0306921324740065,0.0197208392451477,0.0823471327173768,0.00975201204801089,stop,"V78Q,K80*",-0.629843121649649,-1.02776906645557
NHERF3_PDZ2 abundance,2,MNGGVQTWTQPRLCYLVKEGGSYGFSLKTVQGKKGVYMTDITPQGVAMRAGVLADDHLIEVNGENVEDASHEEVVEKQKYSGSRVMFLLVDKETDKRHVEQKIQFKRETAS*,2,2,FALSE,FALSE,147,178,136,127,8,11,8,-1.03993326875542,0.180317063977054,-0.952061301389452,0.173811458678378,-0.976670992314454,0.18697762956668,-0.988903994104651,0.103997250401201,0.0227010418402044,0.024916177387613,0.0344702309276194,0.0263659276210658,0.0213131792139042,0.0243979924889945,0.0262102890620864,0.0143977554004228,missense,"V78Q,K80Y",-1.13557323853351,-1.84369010330557
NHERF3_PDZ2 abundance,2,MNGGVQTWTQPRLCYLVKEGGSYGFSLKTVQGKKGVYMTDITPQGVAMRAGVLADDHLIEVNGENVEDASHEEVVEKQKWSGSRVMFLLVDKETDKRHVEQKIQFKRETAS*,2,2,FALSE,FALSE,269,332,285,190,28,25,17,-0.865308476125216,0.104144567122263,-0.930083187379567,0.122972458245445,-0.882233877605738,0.133646658330765,-0.88971667271042,0.0683085748461404,0.0468306622626124,0.0143906763516552,0.0378041501504274,0.0186540229173468,0.0336359154721681,0.0174390389571732,0.0399421404980429,0.00945688610604698,missense,"V78Q,K80W",-1.0118646297207,-1.64410448836977
NHERF3_PDZ2 abundance,2,MNGGVQTWTQPRLCYLVKEGGSYGFSLKTVQGKKGVYMTDITPQGVAMRAGVLADDHLIEVNGENVEDASHEEVVEKQKCSGSRVMFLLVDKETDKRHVEQKIQFKRETAS*,2,2,FALSE,FALSE,280.333333333333,221,310,310,56,36,17,-0.560089846903006,0.0888503086411478,-0.854094721932897,0.108940313720582,-1.0139720800103,0.126908546809232,-0.754045693419018,0.0605202924838369,0.0890057140296068,0.01227731864206,0.0493310448398625,0.0165254491758683,0.0164459035962613,0.0165598086734576,0.0587249214584796,0.00837864813331902,missense,"V78Q,K80C",-0.842652800340793,-1.37110613081567
NHERF3_PDZ2 abundance,2,MNGGVQTWTQPRLCYLVKEGGSYGFSLKTVQGKKGVYMTDITPQGVAMRAGVLADDHLIEVNGENVEDASHEEVVEKQKFSGSRVMFLLVDKETDKRHVEQKIQFKRETAS*,2,2,FALSE,FALSE,213,246,207,186,13,15,12,-0.994998914184606,0.144031387157671,-0.981829674564508,0.150425379454436,-0.970237978809519,0.153162407923852,-0.982871566658177,0.086058075414465,0.0289100623543519,0.0199022295097993,0.0299545863406722,0.0228184303683103,0.0221525984296614,0.0199855741394444,0.0270454401310816,0.0119141911470604,missense,"V78Q,K80F",-1.12804946234238,-1.83155159886229
NHERF3_PDZ2 abundance,2,MNGGVQTWTQPRLCYLVKEGGSYGFSLKTVQGKKGVYMTDITPQGVAMRAGVLADDHLIEVNGENVEDASHEEVVEKHKNSGSRVMFLLVDKETDKRHVEQKIQFKRETAS*,2,2,FALSE,FALSE,188.333333333333,201,222,142,15,40,32,-0.899246281179272,0.138121935633027,-0.73512428212712,0.109091572089235,-0.633659478150835,0.114923037703111,-0.739462318331166,0.0686544219767092,0.0421411428559484,0.0190856626291947,0.0673779908169386,0.0165483939646084,0.0660714338008152,0.0149958656401353,0.0607438966392415,0.00950476643338888,missense,"V78H,K80N",-0.824464094178006,-1.34176133307504
NHERF3_PDZ2 abundance,2,MNGGVQTWTQPRLCYLVKEGGSYGFSLKTVQGKKGVYMTDITPQGVAMRAGVLADDHLIEVNGENVEDASHEEVVEKHKTSGSRVMFLLVDKETDKRHVEQKIQFKRETAS*,2,2,FALSE,FALSE,241,309,187,227,31,11,10,-0.817097170033953,0.0990925921970396,-1.03672960324478,0.16646680597388,-1.06138237516268,0.163335924000679,-0.914482735927111,0.0755046042453135,0.0534924913106458,0.0136925954234372,0.0216266685095232,0.0252517974993747,0.0102595163385472,0.0213130771642946,0.0365134371520436,0.0104531304369678,missense,"V78H,K80T",-1.04275340848033,-1.69393898220589
NHERF3_PDZ2 abundance,2,MNGGVQTWTQPRLCYLVKEGGSYGFSLKTVQGKKGVYMTDITPQGVAMRAGVLADDHLIEVNGENVEDASHEEVVEKHKRSGSRVMFLLVDKETDKRHVEQKIQFKRETAS*,2,2,FALSE,FALSE,503.333333333333,597,423,490,33,26,82,-0.969234361230932,0.0914381332796642,-1.02016620137087,0.11030600802872,-0.697593292784998,0.0707051571560764,-0.844425872458031,0.0498865221205329,0.032470203350148,0.0126349037552998,0.0241392154859234,0.016732615018412,0.0577289559715046,0.00922604429858779,0.0462123626568758,0.00690647051242541,missense,"V78H,K80R",-0.95537694749998,-1.5529699351603
NHERF3_PDZ2 abundance,2,MNGGVQTWTQPRLCYLVKEGGSYGFSLKTVQGKKGVYMTDITPQGVAMRAGVLADDHLIEVNGENVEDASHEEVVEKHKSSGSRVMFLLVDKETDKRHVEQKIQFKRETAS*,2,2,FALSE,FALSE,504.333333333333,480,553,480,47,49,83,-0.787197586807979,0.0849417287869078,-0.925967661620246,0.0877185111060288,-0.702393516828251,0.0680527477892701,-0.786626513827156,0.0454316262741745,0.0576240099980223,0.0117372318259044,0.0384284453212865,0.0133062568626663,0.0571025931792059,0.00887994159122621,0.0542143148686724,0.00628971862251691,missense,"V78H,K80S",-0.883288316150832,-1.43666554894357
NHERF3_PDZ2 abundance,2,MNGGVQTWTQPRLCYLVKEGGSYGFSLKTVQGKKGVYMTDITPQGVAMRAGVLADDHLIEVNGENVEDASHEEVVEKHKMSGSRVMFLLVDKETDKRHVEQKIQFKRETAS*,2,2,FALSE,FALSE,180.666666666667,215,191,136,26,16,17,-0.765321672694264,0.112124673151561,-0.942561414010741,0.147670876895399,-0.79225460022126,0.140222186128347,-0.81920585525925,0.0753225318735635,0.0606468196231994,0.0154933658753891,0.0359112943933995,0.0224005924670819,0.0453769656656018,0.0182970543154188,0.0497039130336569,0.0104279236794476,missense,"V78H,K80M",-0.92392198734942,-1.50222199106265
NHERF3_PDZ2 abundance,2,MNGGVQTWTQPRLCYLVKEGGSYGFSLKTVQGKKGVYMTDITPQGVAMRAGVLADDHLIEVNGENVEDASHEEVVEKHKISGSRVMFLLVDKETDKRHVEQKIQFKRETAS*,2,2,FALSE,FALSE,87.6666666666667,88,81,94,13,9,10,-0.709790666741925,0.160323763314584,-0.866058305978609,0.195428717761019,-0.835652114032276,0.178137447309449,-0.793204427323231,0.101744032746154,0.0683200833970436,0.0221535069287962,0.0475162566007197,0.0296451077894654,0.0397141908274782,0.0232444710714158,0.0533036447384885,0.0140858118006053,missense,"V78H,K80I",-0.891492434540683,-1.449901685293
NHERF3_PDZ2 abundance,2,MNGGVQTWTQPRLCYLVKEGGSYGFSLKTVQGKKGVYMTDITPQGVAMRAGVLADDHLIEVNGENVEDASHEEVVEKHKQSGSRVMFLLVDKETDKRHVEQKIQFKRETAS*,2,2,FALSE,FALSE,89.3333333333333,93,55,120,10,2,2,-0.797913515919706,0.174446027500658,-1.16858249304142,0.374051006655352,-1.3344681927084,0.34569167886556,-0.945489806279019,0.143775506096819,0.0561432849643956,0.0241049186910227,0.00162554904685661,0.0567408031843912,-0.0253744027606101,0.0451079789813146,0.0322207062107137,0.0199048009574117,missense,"V78H,K80Q",-1.08142610860649,-1.75633168639987
NHERF3_PDZ2 abundance,2,MNGGVQTWTQPRLCYLVKEGGSYGFSLKTVQGKKGVYMTDITPQGVAMRAGVLADDHLIEVNGENVEDASHEEVVEKHKHSGSRVMFLLVDKETDKRHVEQKIQFKRETAS*,2,2,FALSE,FALSE,96.6666666666667,119,87,84,27,1,5,-0.590740351481976,0.121670585937039,-1.48052146221925,0.512382367751615,-0.991911114199693,0.235081505017132,-0.709777562613169,0.105730028062232,0.0847704331733998,0.016812418276996,-0.0456933121264523,0.0777246593819074,0.0193245542636941,0.0306748823749747,0.0648535615611527,0.0146376474055538,missense,"V78H,K80H",-0.787440613946842,-1.28202940221014
NHERF3_PDZ2 abundance,2,MNGGVQTWTQPRLCYLVKEGGSYGFSLKTVQGKKGVYMTDITPQGVAMRAGVLADDHLIEVNGENVEDASHEEVVEKHKPSGSRVMFLLVDKETDKRHVEQKIQFKRETAS*,2,2,FALSE,FALSE,253.333333333333,370,254,136,22,30,27,-0.96150718927643,0.111487286523367,-0.848384390074181,0.111523676569286,-0.634039161074402,0.130627733020683,-0.832616952918836,0.0675028220926975,0.0335379424918382,0.0154052919131012,0.0501972604370618,0.0169173264341676,0.0660218904349117,0.0170451109925769,0.0478472321790285,0.00934533478125202,missense,"V78H,K80P",-0.940648603320083,-1.52920792168088
NHERF3_PDZ2 abundance,2,MNGGVQTWTQPRLCYLVKEGGSYGFSLKTVQGKKGVYMTDITPQGVAMRAGVLADDHLIEVNGENVEDASHEEVVEKHKLSGSRVMFLLVDKETDKRHVEQKIQFKRETAS*,2,2,FALSE,FALSE,341.333333333333,438,290,296,26,23,22,-0.954744144794007,0.103366565000891,-0.948206538355894,0.12102515817418,-0.918243326272285,0.117077008235436,-0.941503096081088,0.0652577382326433,0.0344724586839709,0.0142831721674337,0.0350549702993037,0.018358631732405,0.0289371808688077,0.0152769289790545,0.0327726407864908,0.0090345172534251,missense,"V78H,K80L",-1.07645379596215,-1.74830959249471
NHERF3_PDZ2 abundance,2,MNGGVQTWTQPRLCYLVKEGGSYGFSLKTVQGKKGVYMTDITPQGVAMRAGVLADDHLIEVNGENVEDASHEEVVEKHKESGSRVMFLLVDKETDKRHVEQKIQFKRETAS*,2,2,FALSE,FALSE,132.333333333333,109,166,122,14,15,14,-0.748605571015601,0.151630499696479,-0.922045633517678,0.152689821122454,-0.815268752477945,0.152373948963693,-0.82824979104293,0.0878897294865637,0.0629566473536905,0.0209522734259396,0.039023388312194,0.0231619296149944,0.0423739373610904,0.0198826911590985,0.0484518378608208,0.0121677719600773,missense,"V78H,K80E",-0.935201782975159,-1.52042027950772
NHERF3_PDZ2 abundance,2,MNGGVQTWTQPRLCYLVKEGGSYGFSLKTVQGKKGVYMTDITPQGVAMRAGVLADDHLIEVNGENVEDASHEEVVEKHKDSGSRVMFLLVDKETDKRHVEQKIQFKRETAS*,2,2,FALSE,FALSE,190.333333333333,217,191,163,12,13,9,-0.982405441977909,0.150142196830222,-0.998799640769903,0.15954567082043,-1.01213322010271,0.174199636494936,-0.996330850393465,0.092608715981607,0.0306502259334792,0.0207466200207418,0.0273803665274014,0.0242019118940236,0.0166858493604561,0.0227306412678279,0.0251820882218918,0.0128210855143437,missense,"V78H,K80D",-1.14483617704649,-1.85863448993288
NHERF3_PDZ2 abundance,2,MNGGVQTWTQPRLCYLVKEGGSYGFSLKTVQGKKGVYMTDITPQGVAMRAGVLADDHLIEVNGENVEDASHEEVVEKHKASGSRVMFLLVDKETDKRHVEQKIQFKRETAS*,2,2,FALSE,FALSE,339,378,320,319,25,48,19,-0.931909033304097,0.10565051475754,-0.765562444280093,0.0952732018912484,-0.956500481470381,0.123314630981232,-0.868979463965513,0.0613693815104922,0.0376278100189998,0.0145987679076589,0.0627607441385791,0.0144522482257053,0.0239451516761359,0.0160908524053691,0.0428130746625987,0.00849619908848182,missense,"V78H,K80A",-0.986000726870689,-1.60237689152346
NHERF3_PDZ2 abundance,2,MNGGVQTWTQPRLCYLVKEGGSYGFSLKTVQGKKGVYMTDITPQGVAMRAGVLADDHLIEVNGENVEDASHEEVVEKHKGSGSRVMFLLVDKETDKRHVEQKIQFKRETAS*,2,2,FALSE,FALSE,398.333333333333,476,285,434,21,39,34,-1.04291516350834,0.111743037345444,-0.809723914139872,0.100086620035739,-0.917828093575658,0.0930209003066394,-0.915208864140354,0.0581747652496064,0.0222890041939821,0.015440631512745,0.056061772006268,0.0151824085694052,0.0289913629880108,0.0121379398822228,0.0364129093365169,0.0080539248615671,missense,"V78H,K80G",-1.04365905155867,-1.69540010388883
NHERF3_PDZ2 abundance,2,MNGGVQTWTQPRLCYLVKEGGSYGFSLKTVQGKKGVYMTDITPQGVAMRAGVLADDHLIEVNGENVEDASHEEVVEKHKVSGSRVMFLLVDKETDKRHVEQKIQFKRETAS*,2,2,FALSE,FALSE,472,564,483,369,47,44,18,-0.863891223721691,0.0801493329186913,-0.915894155260946,0.0935146007030419,-1.03610423472416,0.122749567075656,-0.915546102201182,0.0545230162403149,0.0470264979284691,0.0110750194821001,0.0399565225929416,0.0141854812818275,0.0135579637623606,0.0160171193873819,0.0363662208799203,0.00754836352396747,missense,"V78H,K80V",-1.0440796622855,-1.69607869733005
NHERF3_PDZ2 abundance,2,MNGGVQTWTQPRLCYLVKEGGSYGFSLKTVQGKKGVYMTDITPQGVAMRAGVLADDHLIEVNGENVEDASHEEVVEKHK*SGSRVMFLLVDKETDKRHVEQKIQFKRETAS*,2,2,FALSE,TRUE,181.333333333333,216,181,147,49,25,36,-0.590787927809628,0.0923798941776422,-0.807121371108517,0.127600938072878,-0.611276279484572,0.110552067294834,-0.648246056788051,0.061967750140584,0.0847638590855511,0.0127650360959291,0.0564565587580574,0.019356129470353,0.0689921313955208,0.0144255145054145,0.0733722057259941,0.00857903940533742,stop,"V78H,K80*",-0.710697166530534,-1.1582151560403
NHERF3_PDZ2 abundance,2,MNGGVQTWTQPRLCYLVKEGGSYGFSLKTVQGKKGVYMTDITPQGVAMRAGVLADDHLIEVNGENVEDASHEEVVEKHKYSGSRVMFLLVDKETDKRHVEQKIQFKRETAS*,2,2,FALSE,FALSE,232.333333333333,235,221,241,34,15,17,-0.715571859976243,0.101421039477968,-0.999554874967784,0.149839072659828,-0.946218930992119,0.130006344654922,-0.846442868726459,0.0705480479679641,0.0675212392224475,0.0140143398230504,0.0272658030207736,0.0227294919138038,0.0252867516949467,0.0169640284121864,0.0459331224000002,0.00976692686298478,missense,"V78H,K80Y",-0.957892589608673,-1.55702855308544
NHERF3_PDZ2 abundance,2,MNGGVQTWTQPRLCYLVKEGGSYGFSLKTVQGKKGVYMTDITPQGVAMRAGVLADDHLIEVNGENVEDASHEEVVEKHKWSGSRVMFLLVDKETDKRHVEQKIQFKRETAS*,2,2,FALSE,FALSE,225.666666666667,252,227,198,16,18,13,-0.944076825011869,0.132155372277026,-0.957429096390247,0.139901868073019,-0.965522686499777,0.147443342428997,-0.9548879879129,0.0804913048532906,0.0359464668897387,0.0182612040466644,0.0336559756676278,0.0212220906245923,0.0227678788063733,0.0192393152564384,0.0309195879614199,0.011143507301085,missense,"V78H,K80W",-1.09314772744804,-1.775242791512
NHERF3_PDZ2 abundance,2,MNGGVQTWTQPRLCYLVKEGGSYGFSLKTVQGKKGVYMTDITPQGVAMRAGVLADDHLIEVNGENVEDASHEEVVEKHKCSGSRVMFLLVDKETDKRHVEQKIQFKRETAS*,2,2,FALSE,FALSE,153,193,128,138,16,13,10,-0.870072423813439,0.135237636674049,-0.89039550532565,0.164125576369229,-0.938976062619072,0.169735160528128,-0.894940837145284,0.0889071413788276,0.0461723808828747,0.0186871107510988,0.0438244813785182,0.0248966500840667,0.0262318457608727,0.0221480889520354,0.0392188882830604,0.0123086261414118,missense,"V78H,K80C",-1.01838032250645,-1.65461659875446
NHERF3_PDZ2 abundance,2,MNGGVQTWTQPRLCYLVKEGGSYGFSLKTVQGKKGVYMTDITPQGVAMRAGVLADDHLIEVNGENVEDASHEEVVEKHKFSGSRVMFLLVDKETDKRHVEQKIQFKRETAS*,2,2,FALSE,FALSE,265.666666666667,321,246,230,16,18,18,-1.01122097186233,0.12994430063347,-0.979200084115618,0.139200586526471,-0.918265724617425,0.127825498000416,-0.968545415058778,0.0762421155672257,0.0266685015293506,0.0179556785901576,0.0303534759879698,0.0211157113407472,0.0289342581948079,0.0166794581113456,0.0290288043619799,0.0105552341712201,missense,"V78H,K80F",-1.11018157097188,-1.80272438852495
NHERF3_PDZ2 abundance,2,MNGGVQTWTQPRLCYLVKEGGSYGFSLKTVQGKKGVYMTDITPQGVAMRAGVLADDHLIEVNGENVEDASHEEVVEKPKNSGSRVMFLLVDKETDKRHVEQKIQFKRETAS*,2,2,FALSE,FALSE,208.666666666667,243,194,189,20,41,15,-0.867272008251699,0.120433149702515,-0.665353905257026,0.110708110810205,-0.906192573506942,0.14122754877654,-0.794899457969198,0.0705918438345823,0.0465593417691956,0.0166414295749552,0.077961646927065,0.0167936110707637,0.030509637296547,0.0184282402246432,0.0530689785666166,0.00977299012112561,missense,"V78P,K80N",-0.893606514043588,-1.45331244111395
NHERF3_PDZ2 abundance,2,MNGGVQTWTQPRLCYLVKEGGSYGFSLKTVQGKKGVYMTDITPQGVAMRAGVLADDHLIEVNGENVEDASHEEVVEKPKTSGSRVMFLLVDKETDKRHVEQKIQFKRETAS*,2,2,FALSE,FALSE,168.333333333333,205,173,127,16,8,56,-0.938434094231863,0.145705335484969,-1.1396549386381,0.206022743181178,-0.365778654944615,0.14320215492618,-0.744303931030251,0.0915058520092592,0.0367261783488996,0.0201335353692712,0.00601364757299322,0.0312521439973629,0.101026173186899,0.0186858989944077,0.0600736062698703,0.012668401038047,missense,"V78P,K80T",-0.830502660024881,-1.35150366943663
NHERF3_PDZ2 abundance,2,MNGGVQTWTQPRLCYLVKEGGSYGFSLKTVQGKKGVYMTDITPQGVAMRAGVLADDHLIEVNGENVEDASHEEVVEKPKRSGSRVMFLLVDKETDKRHVEQKIQFKRETAS*,2,2,FALSE,FALSE,432.666666666667,436,415,447,61,67,25,-0.700774878722711,0.0788749365360176,-0.75182169587815,0.079261141855739,-0.963146358208855,0.109064291711424,-0.775487400903571,0.0497528016327683,0.0695658832599143,0.0108989236338621,0.0648451152184818,0.0120233357755682,0.0230779567548833,0.0142313803857689,0.055756453940934,0.00688795776456494,missense,"V78P,K80R",-0.869395369513948,-1.41425132632477
NHERF3_PDZ2 abundance,2,MNGGVQTWTQPRLCYLVKEGGSYGFSLKTVQGKKGVYMTDITPQGVAMRAGVLADDHLIEVNGENVEDASHEEVVEKPKSSGSRVMFLLVDKETDKRHVEQKIQFKRETAS*,2,2,FALSE,FALSE,783,803,693,853,142,49,102,-0.637527293935258,0.0531590110449075,-0.962130557992804,0.0827585811832752,-0.792618786309001,0.0582454453476751,-0.754699149930462,0.0354742843528704,0.0783054224202391,0.0073455019715358,0.0329427983128734,0.0125538717532883,0.0453294444222643,0.00760022437659545,0.0586344545761312,0.00491118820110437,missense,"V78P,K80S",-0.843467805674278,-1.3724210218505
NHERF3_PDZ2 abundance,2,MNGGVQTWTQPRLCYLVKEGGSYGFSLKTVQGKKGVYMTDITPQGVAMRAGVLADDHLIEVNGENVEDASHEEVVEKPKMSGSRVMFLLVDKETDKRHVEQKIQFKRETAS*,2,2,FALSE,FALSE,254.333333333333,290,185,288,15,7,23,-0.999653017385413,0.132845351454874,-1.15777655553374,0.201908250626875,-0.911397295534068,0.11340891911067,-0.980883934833537,0.0793189750880912,0.0282669592648611,0.0183565452373972,0.00326473076923278,0.0306280055561518,0.0298304931164683,0.0147982941224547,0.0273206150681772,0.0109812057292371,missense,"V78P,K80M",-1.12557044421384,-1.8275520683335
NHERF3_PDZ2 abundance,2,MNGGVQTWTQPRLCYLVKEGGSYGFSLKTVQGKKGVYMTDITPQGVAMRAGVLADDHLIEVNGENVEDASHEEVVEKPKISGSRVMFLLVDKETDKRHVEQKIQFKRETAS*,2,2,FALSE,FALSE,157,149,173,149,9,15,9,-0.923268201548453,0.176750559299835,-0.930521564741477,0.147547384552001,-0.985494242323956,0.175835676399172,-0.944537957852894,0.0952220426334741,0.0388217984971372,0.024423358453945,0.0377376515094131,0.0223818595813877,0.0201618672202756,0.0229441218290467,0.0323524835487178,0.013182883905838,missense,"V78P,K80I",-1.08023894231405,-1.75441636848642
NHERF3_PDZ2 abundance,2,MNGGVQTWTQPRLCYLVKEGGSYGFSLKTVQGKKGVYMTDITPQGVAMRAGVLADDHLIEVNGENVEDASHEEVVEKPKHSGSRVMFLLVDKETDKRHVEQKIQFKRETAS*,2,2,FALSE,FALSE,125,164,74,137,11,15,11,-0.916995407209154,0.159045377267391,-0.787227379881975,0.183723563862575,-0.884353147510258,0.168739233958447,-0.869134570789895,0.0979264629143522,0.0396885720183269,0.0219768597894786,0.0594743317907531,0.0278695215143921,0.0333593800848468,0.0220181343204413,0.0427916011129639,0.0135572936287279,missense,"V78P,K80H",-0.986194179513547,-1.60268899886228
NHERF3_PDZ2 abundance,2,MNGGVQTWTQPRLCYLVKEGGSYGFSLKTVQGKKGVYMTDITPQGVAMRAGVLADDHLIEVNGENVEDASHEEVVEKPKPSGSRVMFLLVDKETDKRHVEQKIQFKRETAS*,2,2,FALSE,FALSE,136,218,132,58,19,5,11,-0.861830487157664,0.126767857777326,-1.07314858379818,0.311796333913237,-1.13881822792121,0.35662176203924,-0.915970744191025,0.111541162942019,0.0473112501124607,0.0175167583242676,0.0161021754029962,0.0472972244464152,0.000155209431032421,0.0465342035398007,0.0363074319073377,0.0154421619314212,missense,"V78P,K80P",-1.044609285115,-1.69693316573871
NHERF3_PDZ2 abundance,2,MNGGVQTWTQPRLCYLVKEGGSYGFSLKTVQGKKGVYMTDITPQGVAMRAGVLADDHLIEVNGENVEDASHEEVVEKPKLSGSRVMFLLVDKETDKRHVEQKIQFKRETAS*,2,2,FALSE,FALSE,560.333333333333,714,504,463,60,40,31,-0.839047140922164,0.072118494772617,-0.937082884861329,0.0930209191727158,-0.951273439665466,0.0965350099965311,-0.895347052273,0.0490795714743421,0.0504594485345433,0.00996531980418024,0.0367423472142069,0.0141105934027693,0.0246272082782628,0.0125964825539755,0.0391626503919022,0.00679475334702683,missense,"V78P,K80L",-1.01888696294821,-1.65543398846638
NHERF3_PDZ2 abundance,2,MNGGVQTWTQPRLCYLVKEGGSYGFSLKTVQGKKGVYMTDITPQGVAMRAGVLADDHLIEVNGENVEDASHEEVVEKPKESGSRVMFLLVDKETDKRHVEQKIQFKRETAS*,2,2,FALSE,FALSE,269.333333333333,317,197,294,38,41,34,-0.754533889523914,0.0937907816540869,-0.691873190543799,0.103646503878501,-0.72659714607093,0.107095714075001,-0.726404788994798,0.0583257446083616,0.0621374734368936,0.01295999225738,0.0739388652200932,0.0157224169235801,0.0539443545929225,0.0139745082535317,0.0625516282166978,0.00807482698993573,missense,"V78P,K80E",-0.808178456396599,-1.31548685579802
NHERF3_PDZ2 abundance,2,MNGGVQTWTQPRLCYLVKEGGSYGFSLKTVQGKKGVYMTDITPQGVAMRAGVLADDHLIEVNGENVEDASHEEVVEKPKDSGSRVMFLLVDKETDKRHVEQKIQFKRETAS*,2,2,FALSE,FALSE,210,219,218,193,42,12,4,-0.62631907346226,0.0973868776275139,-1.04125347232054,0.161691079229341,-1.26945261142379,0.246703322271295,-0.791434756986997,0.0790276493456028,0.0798541721799415,0.0134569001106944,0.0209404306427813,0.0245273546655019,-0.0168907693573751,0.0321913686558879,0.0535486442989788,0.0109408735400108,missense,"V78P,K80D",-0.889285262774418,-1.44634073881994
NHERF3_PDZ2 abundance,2,MNGGVQTWTQPRLCYLVKEGGSYGFSLKTVQGKKGVYMTDITPQGVAMRAGVLADDHLIEVNGENVEDASHEEVVEKPKASGSRVMFLLVDKETDKRHVEQKIQFKRETAS*,2,2,FALSE,FALSE,214,282,128,232,11,25,67,-1.0655818184743,0.152121845081001,-1.02065631360094,0.194042132872703,-0.963448759527321,0.137752664426895,-1.01189187023799,0.0903615908405434,0.0191569301491895,0.0210201674371292,0.0240648690436206,0.0294347729986305,0.0230384975687032,0.0179748159168304,0.0230277643658444,0.0125099853841925,missense,"V78P,K80A",-1.16424422325255,-1.88994651319393
NHERF3_PDZ2 abundance,2,MNGGVQTWTQPRLCYLVKEGGSYGFSLKTVQGKKGVYMTDITPQGVAMRAGVLADDHLIEVNGENVEDASHEEVVEKPKGSGSRVMFLLVDKETDKRHVEQKIQFKRETAS*,2,2,FALSE,FALSE,641.666666666667,731,620,574,59,100,98,-0.86821082516214,0.0707484520965689,-0.733376020432535,0.0699511731938327,-0.704292546998289,0.069172543068229,-0.76739712165248,0.0403847942078033,0.0464296162282007,0.00977600756943045,0.0676431893352215,0.0106110815907137,0.0568547960286466,0.00902605937477371,0.0568765014549689,0.00559101694186379,missense,"V78P,K80G",-0.859304995290799,-1.39797199408115
NHERF3_PDZ2 abundance,2,MNGGVQTWTQPRLCYLVKEGGSYGFSLKTVQGKKGVYMTDITPQGVAMRAGVLADDHLIEVNGENVEDASHEEVVEKPKVSGSRVMFLLVDKETDKRHVEQKIQFKRETAS*,2,2,FALSE,FALSE,567.666666666667,613,547,543,59,44,26,-0.819997240662669,0.0724339417765353,-0.950682703637949,0.0875674274743764,-1.03422828753886,0.102303533704958,-0.910050224221351,0.0489963364278514,0.053091760106244,0.010008908210805,0.0346793541281901,0.0132833385802518,0.013802748902929,0.0133491950492454,0.0371270901005865,0.00678322998621207,missense,"V78P,K80V",-1.03722508239028,-1.68501984252081
NHERF3_PDZ2 abundance,2,MNGGVQTWTQPRLCYLVKEGGSYGFSLKTVQGKKGVYMTDITPQGVAMRAGVLADDHLIEVNGENVEDASHEEVVEKPK*SGSRVMFLLVDKETDKRHVEQKIQFKRETAS*,2,2,FALSE,TRUE,289,393,241,233,67,58,30,-0.670082271595114,0.074146626606383,-0.658416817085299,0.0924561614294703,-0.765648389473299,0.109610979889695,-0.687327319188779,0.0511570661112434,0.073806981838232,0.010245566672785,0.0790139524886629,0.0140249237818187,0.0488487078814687,0.0143027156257021,0.0679616544410831,0.0070823692167965,stop,"V78P,K80*",-0.759440176567335,-1.23685482166565
NHERF3_PDZ2 abundance,2,MNGGVQTWTQPRLCYLVKEGGSYGFSLKTVQGKKGVYMTDITPQGVAMRAGVLADDHLIEVNGENVEDASHEEVVEKPKYSGSRVMFLLVDKETDKRHVEQKIQFKRETAS*,2,2,FALSE,FALSE,219.333333333333,166,246,246,11,18,13,-0.917968880525308,0.15918487389262,-0.921854186535031,0.139919476931417,-1.00195697914517,0.146578443321424,-0.947932231153809,0.0854088684749758,0.0395540576618238,0.021996135406453,0.0390524294198754,0.0212247617596805,0.018013707944521,0.0191264578949497,0.03188256807922,0.0118243125908201,missense,"V78P,K80Y",-1.0844723546301,-1.76124635557046
NHERF3_PDZ2 abundance,2,MNGGVQTWTQPRLCYLVKEGGSYGFSLKTVQGKKGVYMTDITPQGVAMRAGVLADDHLIEVNGENVEDASHEEVVEKPKWSGSRVMFLLVDKETDKRHVEQKIQFKRETAS*,2,2,FALSE,FALSE,353.333333333333,330,370,360,16,28,18,-1.00788822665556,0.129033389160754,-0.948929775765819,0.112320167916518,-1.02275044339545,0.123552305865739,-0.989826075947607,0.0698710519496567,0.0271290196241332,0.0178298090172063,0.0349452604714942,0.0170381483487388,0.0153004486857842,0.0161218656878696,0.0260826327174923,0.00967320108618736,missense,"V78P,K80W",-1.13672327928872,-1.84554552463423
NHERF3_PDZ2 abundance,2,MNGGVQTWTQPRLCYLVKEGGSYGFSLKTVQGKKGVYMTDITPQGVAMRAGVLADDHLIEVNGENVEDASHEEVVEKPKCSGSRVMFLLVDKETDKRHVEQKIQFKRETAS*,2,2,FALSE,FALSE,387,309,442,410,29,44,34,-0.816154310702364,0.104299096944718,-0.87102156622656,0.0945526732230856,-0.892037948997624,0.0952377600743829,-0.862338792434187,0.0564304693032691,0.0536227754326212,0.0144120292529449,0.0467633663053558,0.0143429492942187,0.0323566198647997,0.0124272093958428,0.0437324332421164,0.00781243822336821,missense,"V78P,K80C",-0.977718335278945,-1.58901447289438
NHERF3_PDZ2 abundance,2,MNGGVQTWTQPRLCYLVKEGGSYGFSLKTVQGKKGVYMTDITPQGVAMRAGVLADDHLIEVNGENVEDASHEEVVEKPKFSGSRVMFLLVDKETDKRHVEQKIQFKRETAS*,2,2,FALSE,FALSE,259.666666666667,268,249,262,16,26,18,-0.953545478571717,0.131134685884026,-0.875785406323602,0.117557015289977,-0.94450998874395,0.126858797401283,-0.921424050135681,0.072046751000589,0.0346380901531418,0.0181201657962394,0.0460407265890103,0.017832539810965,0.0255097450029247,0.0165533170643583,0.0355524565131621,0.0099744127301434,missense,"V78P,K80F",-1.0514107682316,-1.70790635671813
NHERF3_PDZ2 abundance,2,MNGGVQTWTQPRLCYLVKEGGSYGFSLKTVQGKKGVYMTDITPQGVAMRAGVLADDHLIEVNGENVEDASHEEVVEKPKQSGSRVMFLLVDKETDKRHVEQKIQFKRETAS*,2,2,FALSE,FALSE,59,,,59,2,1,5,,,,,-0.896843080532892,0.244152052204554,-0.896843080532893,0.244152052204554,,,,,0.0317296167127232,0.031858463227201,0.0389555348299527,0.0338012929629516,missense,"V78P,K80Q",-1.02075284229826,-1.65844430990682
NHERF3_PDZ2 abundance,2,MNGGVQTWTQPRLCYLVKEGGSYGFSLKTVQGKKGVYMTDITPQGVAMRAGVLADDHLIEVNGENVEDASHEEVVEKLKNSGSRVMFLLVDKETDKRHVEQKIQFKRETAS*,2,2,FALSE,FALSE,341.666666666667,358,400,267,546,694,709,-0.0621795463638505,0.0523246025340045,-0.123754962482758,0.0576928639281785,0.0298788129751603,0.0601088364097396,-0.0547738054328755,0.0325738143249334,0.157806864057937,0.00723020356320524,0.160118247150158,0.00875158569031432,0.152653996006627,0.00784337111688557,0.155534650203963,0.0045096366423142,missense,"V78L,K80N",0.0294944784514654,0.0359750143270075
NHERF3_PDZ2 abundance,2,MNGGVQTWTQPRLCYLVKEGGSYGFSLKTVQGKKGVYMTDITPQGVAMRAGVLADDHLIEVNGENVEDASHEEVVEKLKTSGSRVMFLLVDKETDKRHVEQKIQFKRETAS*,2,2,FALSE,FALSE,798.666666666667,852,780,764,1189,1404,1159,-0.0904186873481664,0.0348065983869632,-0.126196815846741,0.0413165537547794,-0.125153804695919,0.0369085019040194,-0.112074044037607,0.0215900996914068,0.153904784961704,0.00480956910311796,0.159747835846176,0.00626741915713467,0.132424385382864,0.00481604860603482,0.147601797973407,0.00298901147124973,missense,"V78L,K80T",-0.0419716394232089,-0.0793250381105244
NHERF3_PDZ2 abundance,2,MNGGVQTWTQPRLCYLVKEGGSYGFSLKTVQGKKGVYMTDITPQGVAMRAGVLADDHLIEVNGENVEDASHEEVVEKLKRSGSRVMFLLVDKETDKRHVEQKIQFKRETAS*,2,2,FALSE,FALSE,1176.66666666667,1420,1040,1070,2181,1895,1795,-0.0625208663461994,0.0272476567459625,-0.110532288875284,0.0351324148438842,-0.0983869875930765,0.030970436632849,-0.0863642503262552,0.017678568579909,0.157759700528105,0.00376507599394801,0.16212403007116,0.00532933049391834,0.135917084504908,0.00404121328364397,0.151161154781625,0.00244748496004651,missense,"V78L,K80R",-0.00990581923380904,-0.027591561335225
NHERF3_PDZ2 abundance,2,MNGGVQTWTQPRLCYLVKEGGSYGFSLKTVQGKKGVYMTDITPQGVAMRAGVLADDHLIEVNGENVEDASHEEVVEKLKSSGSRVMFLLVDKETDKRHVEQKIQFKRETAS*,2,2,FALSE,FALSE,1584.66666666667,1822,1525,1407,2190,2431,2000,-0.133718054619211,0.0250672039309077,-0.150247787639682,0.0315671669246836,-0.144884825823143,0.0274664450432542,-0.14172470070294,0.0159708839733467,0.147921686679702,0.00346378144130301,0.156099479251445,0.00478850844856206,0.129849760245205,0.00358399088392398,0.14349685384765,0.00221106692811298,missense,"V78L,K80S",-0.0789525905659011,-0.138988354556782
NHERF3_PDZ2 abundance,2,MNGGVQTWTQPRLCYLVKEGGSYGFSLKTVQGKKGVYMTDITPQGVAMRAGVLADDHLIEVNGENVEDASHEEVVEKLKMSGSRVMFLLVDKETDKRHVEQKIQFKRETAS*,2,2,FALSE,FALSE,583.666666666667,656,479,616,1143,1041,1153,-0.0251433865204324,0.040682256486185,-0.0830607928539127,0.0548147795650847,-0.0649341650826187,0.0407865981397826,-0.0532258092575145,0.0254976420144163,0.162924513536369,0.00562146641466582,0.166291255185369,0.00831500133286371,0.140282214784061,0.00532208648367304,0.155748960392046,0.00352998576015114,missense,"V78L,K80M",0.0314251733286899,0.0390899060715854
NHERF3_PDZ2 abundance,2,MNGGVQTWTQPRLCYLVKEGGSYGFSLKTVQGKKGVYMTDITPQGVAMRAGVLADDHLIEVNGENVEDASHEEVVEKLKISGSRVMFLLVDKETDKRHVEQKIQFKRETAS*,2,2,FALSE,FALSE,683,806,571,672,980,813,730,-0.131364822553503,0.0387929964959434,-0.176240020724253,0.0532575500079477,-0.21119319816564,0.0407587520721598,-0.17081725830339,0.0248528085942776,0.148246855836132,0.00536040883081912,0.152156647510497,0.0080787809932782,0.121197435503904,0.00531845295729727,0.139469174974525,0.00344071268974438,missense,"V78L,K80I",-0.115237468279793,-0.19752865907476
NHERF3_PDZ2 abundance,2,MNGGVQTWTQPRLCYLVKEGGSYGFSLKTVQGKKGVYMTDITPQGVAMRAGVLADDHLIEVNGENVEDASHEEVVEKLKQSGSRVMFLLVDKETDKRHVEQKIQFKRETAS*,2,2,FALSE,FALSE,261.666666666667,335,186,264,403,328,503,-0.127959306781122,0.0548136109116356,-0.117641382822413,0.0734835044576463,-0.0594845688656547,0.0614464312489542,-0.102352943244888,0.0357399191972702,0.148717429353743,0.00757413426442941,0.161045632490894,0.0111469104200872,0.140993311656332,0.00801790872823568,0.148947622318729,0.00494796364950079,missense,"V78L,K80Q",-0.0298472687043288,-0.0597641521797896
NHERF3_PDZ2 abundance,2,MNGGVQTWTQPRLCYLVKEGGSYGFSLKTVQGKKGVYMTDITPQGVAMRAGVLADDHLIEVNGENVEDASHEEVVEKLKHSGSRVMFLLVDKETDKRHVEQKIQFKRETAS*,2,2,FALSE,FALSE,438.666666666667,494,429,393,466,462,684,-0.195789885314621,0.0477745812604585,-0.253622831470099,0.0583854207160829,-0.0837499379830891,0.0508392165217871,-0.172199615359905,0.0299022168923226,0.139344612994776,0.006601482494502,0.140418240832633,0.0088566414920561,0.137827016871005,0.00663381403283105,0.139277796465007,0.0041397710332261,missense,"V78L,K80H",-0.116961574404853,-0.20031025030343
NHERF3_PDZ2 abundance,2,MNGGVQTWTQPRLCYLVKEGGSYGFSLKTVQGKKGVYMTDITPQGVAMRAGVLADDHLIEVNGENVEDASHEEVVEKLKPSGSRVMFLLVDKETDKRHVEQKIQFKRETAS*,2,2,FALSE,FALSE,327.333333333333,334,299,349,92,125,97,-0.536227386281312,0.0693255166763817,-0.544311898295226,0.0758048323714469,-0.57769767709989,0.0699516708867672,-0.553077531510352,0.0412934638832829,0.0923030242710309,0.00957938662541922,0.0963228344973777,0.0114990388943858,0.0733736742071984,0.00912772477030106,0.0865476804955794,0.00571681645749393,missense,"V78L,K80P",-0.592000888625448,-0.966716198581943
NHERF3_PDZ2 abundance,2,MNGGVQTWTQPRLCYLVKEGGSYGFSLKTVQGKKGVYMTDITPQGVAMRAGVLADDHLIEVNGENVEDASHEEVVEKLKLSGSRVMFLLVDKETDKRHVEQKIQFKRETAS*,2,2,FALSE,FALSE,1264.33333333333,1334,1389,1070,1777,2091,1872,-0.102511734869468,0.0300556702353371,-0.154203617528145,0.0371152012487663,-0.0868730232479012,0.0312175991701451,-0.110023833608884,0.0187020191223854,0.152233769969823,0.00415308676045523,0.155499408776728,0.00563010469624461,0.137419497474113,0.00407346457350408,0.147885636518737,0.0025891751539522,missense,"V78L,K80L",-0.0394145718832684,-0.0751995863550719
NHERF3_PDZ2 abundance,2,MNGGVQTWTQPRLCYLVKEGGSYGFSLKTVQGKKGVYMTDITPQGVAMRAGVLADDHLIEVNGENVEDASHEEVVEKLKESGSRVMFLLVDKETDKRHVEQKIQFKRETAS*,2,2,FALSE,FALSE,608.666666666667,725,546,555,1011,904,1129,-0.0879238347760432,0.0399358246759057,-0.135044424172618,0.0535283907713805,-0.04266222371422,0.0426394970719923,-0.0823870436776808,0.0255987161286049,0.154249523212604,0.00551832460998869,0.15840571834418,0.00811986555709121,0.143188394841434,0.00556386414625056,0.151711773651664,0.00354397882600419,missense,"V78L,K80E",-0.00494535962526062,-0.0195885905570603
NHERF3_PDZ2 abundance,2,MNGGVQTWTQPRLCYLVKEGGSYGFSLKTVQGKKGVYMTDITPQGVAMRAGVLADDHLIEVNGENVEDASHEEVVEKLKDSGSRVMFLLVDKETDKRHVEQKIQFKRETAS*,2,2,FALSE,FALSE,442,475,473,378,604,706,779,-0.113707926572808,0.0471729599973048,-0.165033039800213,0.0559329560612305,-0.0381748105479712,0.0513435958549403,-0.103043193564948,0.0295094221745959,0.15068668234321,0.0065183505835099,0.153856664587281,0.008484620532824,0.143773940144254,0.00669962855412108,0.148852061568469,0.00408539111215521,missense,"V78L,K80D",-0.0307081640851792,-0.0611530800452901
NHERF3_PDZ2 abundance,2,MNGGVQTWTQPRLCYLVKEGGSYGFSLKTVQGKKGVYMTDITPQGVAMRAGVLADDHLIEVNGENVEDASHEEVVEKLKASGSRVMFLLVDKETDKRHVEQKIQFKRETAS*,2,2,FALSE,FALSE,672.333333333333,660,701,656,867,1118,1240,-0.12304437491271,0.0392502273069009,-0.141399697137511,0.0429657078301155,-0.0758571763128874,0.0394362263669686,-0.111920895680303,0.0233519958530406,0.149396573698601,0.00542358889676314,0.15744166989606,0.00651758377411055,0.138856913016299,0.00514588165934823,0.147623000385778,0.00323293474689677,missense,"V78L,K80A",-0.0417806294235664,-0.0790168716166693
NHERF3_PDZ2 abundance,2,MNGGVQTWTQPRLCYLVKEGGSYGFSLKTVQGKKGVYMTDITPQGVAMRAGVLADDHLIEVNGENVEDASHEEVVEKLKGSGSRVMFLLVDKETDKRHVEQKIQFKRETAS*,2,2,FALSE,FALSE,1161.33333333333,1299,1158,1027,1410,2032,1094,-0.16609068443211,0.0311659509906993,-0.131815962637227,0.0380030578033756,-0.215880468404144,0.0328798186827146,-0.17452433402749,0.0194369474159982,0.143448442888286,0.00430650514272314,0.158895452357212,0.00576478604484335,0.120585811619603,0.0042903612112287,0.138955954006465,0.00269092128442649,missense,"V78L,K80G",-0.119861014657958,-0.204988069991478
NHERF3_PDZ2 abundance,2,MNGGVQTWTQPRLCYLVKEGGSYGFSLKTVQGKKGVYMTDITPQGVAMRAGVLADDHLIEVNGENVEDASHEEVVEKLKVSGSRVMFLLVDKETDKRHVEQKIQFKRETAS*,2,2,FALSE,FALSE,1199,1257,1179,1161,1684,2470,1810,-0.113832943012774,0.0302876209637045,-0.0867886625803739,0.0374084033144569,-0.133648385495995,0.0306063966062111,-0.114469236472037,0.0186591030444862,0.150669407595463,0.00418513766770559,0.165725764600709,0.00567458130613631,0.131315960171582,0.00399371109925867,0.14727019887175,0.00258323369694296,missense,"V78L,K80V",-0.0449589761083543,-0.0841446657423184
NHERF3_PDZ2 abundance,2,MNGGVQTWTQPRLCYLVKEGGSYGFSLKTVQGKKGVYMTDITPQGVAMRAGVLADDHLIEVNGENVEDASHEEVVEKLK*SGSRVMFLLVDKETDKRHVEQKIQFKRETAS*,2,2,FALSE,TRUE,553.333333333333,572,547,541,146,286,114,-0.557826527914119,0.0567280034741396,-0.454158758881309,0.059305720370094,-0.650737339472951,0.0607356972416132,-0.552876280333577,0.0339783570137348,0.0893184590142914,0.00783866466230095,0.109998406675835,0.0089962442216566,0.0638430092923288,0.00792516777835326,0.086575542436218,0.00470408661098934,stop,"V78L,K80*",-0.591749883731367,-0.966311239164666
NHERF3_PDZ2 abundance,2,MNGGVQTWTQPRLCYLVKEGGSYGFSLKTVQGKKGVYMTDITPQGVAMRAGVLADDHLIEVNGENVEDASHEEVVEKLKYSGSRVMFLLVDKETDKRHVEQKIQFKRETAS*,2,2,FALSE,FALSE,542.333333333333,603,515,509,650,746,304,-0.156923974496069,0.0441088645860727,-0.196866839165131,0.0567395155020434,-0.371354591111992,0.0500378520752249,-0.237030023317572,0.0285831328501463,0.144715097112737,0.00609495446605455,0.149027709946769,0.00860696970358788,0.100298590699913,0.00652924706514896,0.130302440360079,0.00395715226860887,missense,"V78L,K80Y",-0.197819485118391,-0.330762576839611
NHERF3_PDZ2 abundance,2,MNGGVQTWTQPRLCYLVKEGGSYGFSLKTVQGKKGVYMTDITPQGVAMRAGVLADDHLIEVNGENVEDASHEEVVEKLKWSGSRVMFLLVDKETDKRHVEQKIQFKRETAS*,2,2,FALSE,FALSE,757.333333333333,805,726,741,484,874,477,-0.320803975978881,0.0418854920441318,-0.236516923849997,0.0513138148949809,-0.352070565659681,0.0413145984726576,-0.311887354283144,0.0255185470398651,0.12207018987452,0.0057877292737633,0.143013081964706,0.00778393058644837,0.10281488908937,0.00539098321846172,0.119938920776504,0.003532879927467,missense,"V78L,K80W",-0.29118319474398,-0.481391167502259
NHERF3_PDZ2 abundance,2,MNGGVQTWTQPRLCYLVKEGGSYGFSLKTVQGKKGVYMTDITPQGVAMRAGVLADDHLIEVNGENVEDASHEEVVEKLKCSGSRVMFLLVDKETDKRHVEQKIQFKRETAS*,2,2,FALSE,FALSE,837,917,788,806,1255,1168,805,-0.0911946117229762,0.0368553362427528,-0.187307163779403,0.0502261903578276,-0.233444758833759,0.037648585642617,-0.16652064519389,0.0233245367568154,0.153797567880105,0.00509266330790197,0.15047784281613,0.00761894589531508,0.118293914845805,0.00491261928958331,0.140064013629991,0.00322913321032305,missense,"V78L,K80C",-0.109878637908011,-0.188882975760132
NHERF3_PDZ2 abundance,2,MNGGVQTWTQPRLCYLVKEGGSYGFSLKTVQGKKGVYMTDITPQGVAMRAGVLADDHLIEVNGENVEDASHEEVVEKLKFSGSRVMFLLVDKETDKRHVEQKIQFKRETAS*,2,2,FALSE,FALSE,493,552,441,486,397,287,374,-0.268896957966817,0.0478142191572756,-0.387411239348828,0.0635262288425864,-0.303310648252449,0.0495529146090039,-0.308607876890673,0.0302550969589513,0.129242691688409,0.00660695965149748,0.120123517426649,0.00963646450262059,0.109177383369689,0.00646596943837665,0.120392943485334,0.00418862502566729,missense,"V78L,K80F",-0.28709295840981,-0.47479217377157
NHERF3_PDZ2 abundance,2,MNGGVQTWTQPRLCYLVKEGGSYGFSLKTVQGKKGVYMTDITPQGVAMRAGVLADDHLIEVNGENVEDASHEEVVEKEKNSGSRVMFLLVDKETDKRHVEQKIQFKRETAS*,2,2,FALSE,FALSE,146.333333333333,117,170,152,39,15,6,-0.4840157821698,0.111183083739072,-0.928494645062046,0.15242257798886,-1.10244248107609,0.20783219417869,-0.711421868851748,0.0824535696399304,0.0995176137338441,0.0153632572305918,0.0380451204068492,0.0231213907853273,0.00490174087634729,0.0271192244991779,0.0646259178596595,0.0114151703337124,missense,"V78E,K80N",-0.789491428853198,-1.28533808992502
NHERF3_PDZ2 abundance,2,MNGGVQTWTQPRLCYLVKEGGSYGFSLKTVQGKKGVYMTDITPQGVAMRAGVLADDHLIEVNGENVEDASHEEVVEKEKTSGSRVMFLLVDKETDKRHVEQKIQFKRETAS*,2,2,FALSE,FALSE,478.666666666667,508,479,449,100,86,57,-0.61182102178417,0.0670731296486977,-0.737269273860483,0.0757990041101838,-0.784485763000187,0.0776075191619867,-0.701624442673643,0.0421688346209895,0.0818575101858888,0.00926815221704136,0.0670526112520948,0.0114981547897601,0.0463906913856637,0.0101267069969373,0.0659823089673269,0.00583800594776953,missense,"V78E,K80T",-0.77727186343493,-1.26562362137139
NHERF3_PDZ2 abundance,2,MNGGVQTWTQPRLCYLVKEGGSYGFSLKTVQGKKGVYMTDITPQGVAMRAGVLADDHLIEVNGENVEDASHEEVVEKEKRSGSRVMFLLVDKETDKRHVEQKIQFKRETAS*,2,2,FALSE,FALSE,616.666666666667,584,647,619,40,77,76,-0.918505330538803,0.0842859140091797,-0.840989319775954,0.073098704813907,-0.710120310185679,0.07651672507816,-0.818048154979135,0.0447791944353033,0.0394799311016357,0.011646611465441,0.0513190385391404,0.0110885391272358,0.0560943536013728,0.0099843734679161,0.0498641892466894,0.00619939359954489,missense,"V78E,K80R",-0.922478078097087,-1.49989245620809
NHERF3_PDZ2 abundance,2,MNGGVQTWTQPRLCYLVKEGGSYGFSLKTVQGKKGVYMTDITPQGVAMRAGVLADDHLIEVNGENVEDASHEEVVEKEKSSGSRVMFLLVDKETDKRHVEQKIQFKRETAS*,2,2,FALSE,FALSE,720,752,736,672,116,105,49,-0.683251462684129,0.0586901361080413,-0.798006315083509,0.0664717319436216,-0.929194292714683,0.0775290776232659,-0.781184265104972,0.038263791789488,0.0719872655341388,0.00810979177410075,0.0578392461208164,0.0100832757897477,0.0275082313328228,0.0101164714619325,0.054967759460986,0.00529737769751068,missense,"V78E,K80S",-0.876500623845293,-1.42571460740606
NHERF3_PDZ2 abundance,2,MNGGVQTWTQPRLCYLVKEGGSYGFSLKTVQGKKGVYMTDITPQGVAMRAGVLADDHLIEVNGENVEDASHEEVVEKEKMSGSRVMFLLVDKETDKRHVEQKIQFKRETAS*,2,2,FALSE,FALSE,211,278,191,164,25,21,42,-0.847500855675112,0.110447631147516,-0.868909339553842,0.134323270271257,-0.599242907380132,0.103555124854923,-0.752275323867668,0.0658448212533511,0.0492913158480242,0.0152616325322565,0.047083775650031,0.0203758581207822,0.0705623198875977,0.013512510369623,0.0589700178208388,0.00911579514970874,missense,"V78E,K80M",-0.840444756498056,-1.3675437773757
NHERF3_PDZ2 abundance,2,MNGGVQTWTQPRLCYLVKEGGSYGFSLKTVQGKKGVYMTDITPQGVAMRAGVLADDHLIEVNGENVEDASHEEVVEKEKISGSRVMFLLVDKETDKRHVEQKIQFKRETAS*,2,2,FALSE,FALSE,261,289,232,262,32,25,15,-0.789777932512016,0.10077542541155,-0.874356197072869,0.12483323884056,-1.00238331431689,0.135554322242549,-0.868087439101928,0.0678750475797496,0.0572674583225174,0.0139251289949234,0.0462575271840154,0.0189362897302631,0.0179580771059999,0.0176879626915209,0.0429365698102825,0.00939686702364981,missense,"V78E,K80I",-0.984888173841236,-1.60058195111743
NHERF3_PDZ2 abundance,2,MNGGVQTWTQPRLCYLVKEGGSYGFSLKTVQGKKGVYMTDITPQGVAMRAGVLADDHLIEVNGENVEDASHEEVVEKEKQSGSRVMFLLVDKETDKRHVEQKIQFKRETAS*,2,2,FALSE,FALSE,235.333333333333,272,266,168,40,17,12,-0.711048906331688,0.0943916186784591,-1.01585178581453,0.141518804957508,-0.942848094645287,0.154774391765397,-0.833138540433852,0.0700290838331907,0.0681462200913575,0.0130430158024074,0.0247936807849927,0.0214673681292427,0.0257265991786389,0.0201959157174692,0.0477750217173851,0.00969507959158834,missense,"V78E,K80Q",-0.941299138740839,-1.53025746474207
NHERF3_PDZ2 abundance,2,MNGGVQTWTQPRLCYLVKEGGSYGFSLKTVQGKKGVYMTDITPQGVAMRAGVLADDHLIEVNGENVEDASHEEVVEKEKHSGSRVMFLLVDKETDKRHVEQKIQFKRETAS*,2,2,FALSE,FALSE,165.666666666667,190,186,121,22,12,13,-0.777373760818356,0.120607429215871,-1.01329420600992,0.164794346709576,-0.83299648475313,0.156553850314946,-0.852229632150179,0.0826557671179786,0.0589814643929853,0.0166655114847535,0.0251816469439922,0.0249980976556065,0.0400607136888296,0.0204281104266811,0.045131981946638,0.0114431632837211,missense,"V78E,K80H",-0.965109968227377,-1.56867273018567
NHERF3_PDZ2 abundance,2,MNGGVQTWTQPRLCYLVKEGGSYGFSLKTVQGKKGVYMTDITPQGVAMRAGVLADDHLIEVNGENVEDASHEEVVEKEKPSGSRVMFLLVDKETDKRHVEQKIQFKRETAS*,2,2,FALSE,FALSE,263.666666666667,314,246,231,23,33,26,-0.904255778656674,0.111394908912162,-0.807650144022825,0.108336003759521,-0.817343064951418,0.112137954091652,-0.842528084851804,0.0638467468715495,0.0414489314533401,0.015392527192466,0.056376347772587,0.0164337797726243,0.0421032682962141,0.0146324507803412,0.0464750992354969,0.00883917450723934,missense,"V78E,K80P",-0.953009985056711,-1.54915118997108
NHERF3_PDZ2 abundance,2,MNGGVQTWTQPRLCYLVKEGGSYGFSLKTVQGKKGVYMTDITPQGVAMRAGVLADDHLIEVNGENVEDASHEEVVEKEKLSGSRVMFLLVDKETDKRHVEQKIQFKRETAS*,2,2,FALSE,FALSE,702,697,711,698,46,83,111,-0.933219596585656,0.079943941369588,-0.856599919936678,0.0782942053886854,-0.676902896665586,0.0697540582808677,-0.809100185081303,0.04363837923701,0.0374467166355962,0.011046638517157,0.0489510246171088,0.0118766585823708,0.0604287662658463,0.0091019390606114,0.0511029785552752,0.00604145501829639,missense,"V78E,K80L",-0.911317973234894,-1.48188727117656
NHERF3_PDZ2 abundance,2,MNGGVQTWTQPRLCYLVKEGGSYGFSLKTVQGKKGVYMTDITPQGVAMRAGVLADDHLIEVNGENVEDASHEEVVEKEKESGSRVMFLLVDKETDKRHVEQKIQFKRETAS*,2,2,FALSE,FALSE,197.333333333333,205,191,196,25,25,10,-0.762989130056255,0.11431946966257,-0.821686476331601,0.126947233525034,-1.03339330616692,0.164201652626107,-0.840818143133782,0.0754511892011321,0.0609691299184702,0.0157966424371956,0.054247138774904,0.0192569672693965,0.0139117024140432,0.021426042766381,0.0467118297501026,0.0104457354651021,missense,"V78E,K80E",-0.950877308136778,-1.54571042995761
NHERF3_PDZ2 abundance,2,MNGGVQTWTQPRLCYLVKEGGSYGFSLKTVQGKKGVYMTDITPQGVAMRAGVLADDHLIEVNGENVEDASHEEVVEKEKDSGSRVMFLLVDKETDKRHVEQKIQFKRETAS*,2,2,FALSE,FALSE,342.333333333333,350,398,279,39,45,48,-0.788024703756132,0.0921736474224326,-0.861336094651491,0.100262082881965,-0.706295274138384,0.0888257789840293,-0.779110725060045,0.0539224216939934,0.057509719136437,0.01273653695877,0.0482325815369976,0.0152090250004445,0.0565934678588821,0.0115905346190549,0.0552548278427429,0.00746521504322008,missense,"V78E,K80D",-0.873914459094901,-1.42154221158829
NHERF3_PDZ2 abundance,2,MNGGVQTWTQPRLCYLVKEGGSYGFSLKTVQGKKGVYMTDITPQGVAMRAGVLADDHLIEVNGENVEDASHEEVVEKEKASGSRVMFLLVDKETDKRHVEQKIQFKRETAS*,2,2,FALSE,FALSE,448.666666666667,536,456,354,28,42,34,-0.995546743464647,0.0985324604180088,-0.90024796431854,0.0972962708742178,-0.860031570286163,0.0958781139664611,-0.917389372578449,0.0561285202992448,0.0288343634092905,0.0136151965214201,0.0423299353763658,0.0147591330006389,0.0365330092500532,0.0125107667148944,0.0361110318636112,0.00777063531140111,missense,"V78E,K80A",-1.04637862964174,-1.69978774246374
NHERF3_PDZ2 abundance,2,MNGGVQTWTQPRLCYLVKEGGSYGFSLKTVQGKKGVYMTDITPQGVAMRAGVLADDHLIEVNGENVEDASHEEVVEKEKGSGSRVMFLLVDKETDKRHVEQKIQFKRETAS*,2,2,FALSE,FALSE,553.666666666667,614,523,524,51,95,138,-0.860314151852598,0.0781023721392678,-0.737087441670362,0.074659954206736,-0.587858742077916,0.0613031426845943,-0.705077756510019,0.0405077638605987,0.0475207770346878,0.0107921708333882,0.0670801938660396,0.0113253692465085,0.0720477958783919,0.00799921155400626,0.0655042197126088,0.00560804130525603,missense,"V78E,K80G",-0.781578912405374,-1.27257241034877
NHERF3_PDZ2 abundance,2,MNGGVQTWTQPRLCYLVKEGGSYGFSLKTVQGKKGVYMTDITPQGVAMRAGVLADDHLIEVNGENVEDASHEEVVEKEKVSGSRVMFLLVDKETDKRHVEQKIQFKRETAS*,2,2,FALSE,FALSE,576,704,558,466,63,37,41,-0.848652371279643,0.0701813111222053,-1.00560999716783,0.096764491735016,-0.846159047104179,0.0907617673839773,-0.886823705877473,0.0481559693917291,0.0491321996421907,0.00969764013814383,0.0263472852494073,0.0146784659928294,0.0383431814999733,0.0118431543070367,0.0403426532873871,0.00666688653495745,missense,"V78E,K80V",-1.00825645785745,-1.63828323464271
NHERF3_PDZ2 abundance,2,MNGGVQTWTQPRLCYLVKEGGSYGFSLKTVQGKKGVYMTDITPQGVAMRAGVLADDHLIEVNGENVEDASHEEVVEKEK*SGSRVMFLLVDKETDKRHVEQKIQFKRETAS*,2,2,FALSE,TRUE,253.666666666667,258,242,261,83,103,50,-0.493866805891948,0.0784790049824145,-0.502308255989278,0.0884256076273314,-0.677363256338114,0.0889721144414255,-0.552102319710508,0.048994701625297,0.0981564011614062,0.0108442138875666,0.102694479964717,0.0134135182356709,0.0603686957009418,0.0116096293706501,0.0866826923435233,0.00678300365823498,stop,"V78E,K80*",-0.590784583019442,-0.964753868679003
NHERF3_PDZ2 abundance,2,MNGGVQTWTQPRLCYLVKEGGSYGFSLKTVQGKKGVYMTDITPQGVAMRAGVLADDHLIEVNGENVEDASHEEVVEKEKYSGSRVMFLLVDKETDKRHVEQKIQFKRETAS*,2,2,FALSE,FALSE,400,426,375,399,62,33,24,-0.713929399307839,0.0776523511117232,-0.929217864954308,0.110386014262377,-0.989093270828985,0.107869818702726,-0.837686064069015,0.0547299269590582,0.0677481941232401,0.0107299870139363,0.037935413236341,0.0167447513791669,0.0196922438186052,0.0140755181921897,0.0471454461014517,0.00757700899206108,missense,"V78E,K80Y",-0.946970910238865,-1.53940803245981
NHERF3_PDZ2 abundance,2,MNGGVQTWTQPRLCYLVKEGGSYGFSLKTVQGKKGVYMTDITPQGVAMRAGVLADDHLIEVNGENVEDASHEEVVEKEKWSGSRVMFLLVDKETDKRHVEQKIQFKRETAS*,2,2,FALSE,FALSE,212.333333333333,168,218,251,14,18,23,-0.868631166785184,0.144231852778785,-0.94647204632439,0.140275282312651,-0.875815265328182,0.115394397025207,-0.894468502206656,0.0758121741967847,0.0463715335031819,0.0199299298109557,0.0353180800603614,0.0212787348348744,0.034473455527096,0.0150573715070498,0.0392842800399309,0.0104957115332248,missense,"V78E,K80W",-1.01779121598225,-1.65366616216784
NHERF3_PDZ2 abundance,2,MNGGVQTWTQPRLCYLVKEGGSYGFSLKTVQGKKGVYMTDITPQGVAMRAGVLADDHLIEVNGENVEDASHEEVVEKEKCSGSRVMFLLVDKETDKRHVEQKIQFKRETAS*,2,2,FALSE,FALSE,245.666666666667,223,275,239,19,80,23,-0.862479221738177,0.124965715304266,-0.605374716528007,0.0907736184602788,-0.862632143680742,0.116138902951088,-0.742298083334301,0.0620728771300654,0.0472216080922934,0.0172677386222707,0.0870600513753344,0.0137696943137367,0.0361936704195468,0.0151545192248263,0.0603513030780588,0.00859359356590126,missense,"V78E,K80C",-0.828000922660989,-1.34746748476871
NHERF3_PDZ2 abundance,2,MNGGVQTWTQPRLCYLVKEGGSYGFSLKTVQGKKGVYMTDITPQGVAMRAGVLADDHLIEVNGENVEDASHEEVVEKEKFSGSRVMFLLVDKETDKRHVEQKIQFKRETAS*,2,2,FALSE,FALSE,256.333333333333,254,343,172,28,30,14,-0.791009486783916,0.107119133710064,-0.930873978273373,0.114431921063715,-0.907697996780715,0.145480287662489,-0.867845716928664,0.0688811129222782,0.057097282388946,0.0148017013934246,0.0376841929529674,0.017358485863054,0.0303132003975907,0.0189831637822768,0.0429700347020184,0.00953615034760971,missense,"V78E,K80F",-0.984586692630196,-1.60009555559916
NHERF3_PDZ2 abundance,2,MNGGVQTWTQPRLCYLVKEGGSYGFSLKTVQGKKGVYMTDITPQGVAMRAGVLADDHLIEVNGENVEDASHEEVVEKDKNSGSRVMFLLVDKETDKRHVEQKIQFKRETAS*,2,2,FALSE,FALSE,155,163,150,152,12,15,13,-0.903016388475332,0.15355748894407,-0.894594747406058,0.153895502919654,-0.894375858166878,0.151844151036249,-0.897310768615707,0.0883871921011422,0.0416201901513784,0.0212185444313454,0.0431874870537641,0.0233448227294113,0.0320515550798647,0.019813559863101,0.038890786400604,0.0122366424832683,missense,"V78D,K80N",-1.02133615316169,-1.65938539604863
NHERF3_PDZ2 abundance,2,MNGGVQTWTQPRLCYLVKEGGSYGFSLKTVQGKKGVYMTDITPQGVAMRAGVLADDHLIEVNGENVEDASHEEVVEKDKTSGSRVMFLLVDKETDKRHVEQKIQFKRETAS*,2,2,FALSE,FALSE,323.666666666667,423,308,240,35,92,18,-0.854070112038115,0.0931557317060716,-0.602039715561095,0.0818435346823226,-0.90355916866103,0.130597325065187,-0.746617162569922,0.0556280744977245,0.048383577261142,0.012872241177112,0.0875659466412644,0.0124150658886033,0.030853260176995,0.0170411431752957,0.0597533541308547,0.00770135178502265,missense,"V78D,K80T",-0.833387773279399,-1.35615837462318
NHERF3_PDZ2 abundance,2,MNGGVQTWTQPRLCYLVKEGGSYGFSLKTVQGKKGVYMTDITPQGVAMRAGVLADDHLIEVNGENVEDASHEEVVEKDKRSGSRVMFLLVDKETDKRHVEQKIQFKRETAS*,2,2,FALSE,FALSE,579,529,608,600,42,111,53,-0.881954051293448,0.0829133832905168,-0.73096712513281,0.0694525063705454,-0.870085491224975,0.0768289972426327,-0.818160824888626,0.0437609145407271,0.0445305798718339,0.011456955433439,0.0680086011417976,0.0105354374791586,0.0352211117352619,0.0100251206628666,0.0498485908170042,0.00605841924883161,missense,"V78D,K80R",-0.922618602486316,-1.50011917160734
NHERF3_PDZ2 abundance,2,MNGGVQTWTQPRLCYLVKEGGSYGFSLKTVQGKKGVYMTDITPQGVAMRAGVLADDHLIEVNGENVEDASHEEVVEKDKSSGSRVMFLLVDKETDKRHVEQKIQFKRETAS*,2,2,FALSE,FALSE,895.333333333333,1092,809,785,103,56,61,-0.829649855581426,0.0559379924801682,-0.980447449246948,0.0798704249652352,-0.900828024664835,0.0712545357706012,-0.885579960688563,0.0385385530772974,0.0517579636242835,0.0077295010943623,0.0301642598164943,0.0121157595690734,0.0312096366636364,0.00929773060321072,0.0405148418687322,0.00533541664373401,missense,"V78D,K80S",-1.00670523150236,-1.63578055945336
NHERF3_PDZ2 abundance,2,MNGGVQTWTQPRLCYLVKEGGSYGFSLKTVQGKKGVYMTDITPQGVAMRAGVLADDHLIEVNGENVEDASHEEVVEKDKMSGSRVMFLLVDKETDKRHVEQKIQFKRETAS*,2,2,FALSE,FALSE,349.666666666667,379,356,314,27,65,56,-0.912131942801812,0.104341256527262,-0.731534366937503,0.0921603037994367,-0.696615831275762,0.082933200356428,-0.763962290494601,0.0530758706991992,0.0403606045992649,0.0144178548559915,0.0679225547068853,0.0139800443422299,0.0578565011683065,0.0108216346740176,0.0573520319008424,0.00734801546236568,missense,"V78D,K80M",-0.855020998323493,-1.3910603961147
NHERF3_PDZ2 abundance,2,MNGGVQTWTQPRLCYLVKEGGSYGFSLKTVQGKKGVYMTDITPQGVAMRAGVLADDHLIEVNGENVEDASHEEVVEKDKISGSRVMFLLVDKETDKRHVEQKIQFKRETAS*,2,2,FALSE,FALSE,368.333333333333,504,285,316,27,140,28,-0.991213843826587,0.102188557628421,-0.463479281707122,0.0825313917769141,-0.884851422059098,0.104247363058005,-0.730403662104202,0.0546691451120487,0.0294330826519595,0.0141203953341768,0.108584551501473,0.0125194087812269,0.0332943621534064,0.0136028378730711,0.0619980097634751,0.00756859413337344,missense,"V78D,K80I",-0.813165938891635,-1.32353342402238
NHERF3_PDZ2 abundance,2,MNGGVQTWTQPRLCYLVKEGGSYGFSLKTVQGKKGVYMTDITPQGVAMRAGVLADDHLIEVNGENVEDASHEEVVEKDKQSGSRVMFLLVDKETDKRHVEQKIQFKRETAS*,2,2,FALSE,FALSE,103.333333333333,110,99,101,13,11,6,-0.771699915758725,0.15543364289331,-0.866058305978609,0.178301078459694,-0.992444516917516,0.214608783579214,-0.853775006919013,0.102836903144042,0.0597654752173497,0.0214777910249551,0.0475162566007197,0.0270469701202218,0.0192549525924504,0.0280034756134858,0.0449180346755533,0.0142371127303169,missense,"V78D,K80Q",-0.967037393628725,-1.57178234711259
NHERF3_PDZ2 abundance,2,MNGGVQTWTQPRLCYLVKEGGSYGFSLKTVQGKKGVYMTDITPQGVAMRAGVLADDHLIEVNGENVEDASHEEVVEKDKHSGSRVMFLLVDKETDKRHVEQKIQFKRETAS*,2,2,FALSE,FALSE,138.333333333333,144,144,127,18,12,5,-0.756138378184962,0.133938305668059,-0.943975755024784,0.167508926833584,-1.10314971297603,0.227573928301457,-0.877148408078137,0.0950483268845158,0.0619157655008096,0.0185075694413834,0.035696749201205,0.0254098796152965,0.00480945690300488,0.0296952475344642,0.0416821365006806,0.0131588340693947,missense,"V78D,K80H",-0.996189213639332,-1.61881451390479
NHERF3_PDZ2 abundance,2,MNGGVQTWTQPRLCYLVKEGGSYGFSLKTVQGKKGVYMTDITPQGVAMRAGVLADDHLIEVNGENVEDASHEEVVEKDKPSGSRVMFLLVDKETDKRHVEQKIQFKRETAS*,2,2,FALSE,FALSE,362,455,344,287,50,41,21,-0.791654463680914,0.0799450979127948,-0.846808027045782,0.0996876213538125,-0.929285052557115,0.118289524764024,-0.838483287730623,0.0551687141285644,0.0570081596047676,0.011046798328076,0.0504363831843612,0.0151218833862638,0.0274963884296954,0.0154351456022185,0.0470350755749716,0.00763775627446541,missense,"V78D,K80P",-0.947965225124113,-1.54101221303961
NHERF3_PDZ2 abundance,2,MNGGVQTWTQPRLCYLVKEGGSYGFSLKTVQGKKGVYMTDITPQGVAMRAGVLADDHLIEVNGENVEDASHEEVVEKDKLSGSRVMFLLVDKETDKRHVEQKIQFKRETAS*,2,2,FALSE,FALSE,655.666666666667,683,593,691,45,49,66,-0.933134995517062,0.0807428753728218,-0.947831968071617,0.0894571452713305,-0.864566403603698,0.0687331500688849,-0.907263371223785,0.0451743926074295,0.0374584067950618,0.0111570350648077,0.0351117898731071,0.0135699949551397,0.0359412762738866,0.00896872467049622,0.0375129121068519,0.00625410626353376,missense,"V78D,K80L",-1.03374925803644,-1.67941211200207
NHERF3_PDZ2 abundance,2,MNGGVQTWTQPRLCYLVKEGGSYGFSLKTVQGKKGVYMTDITPQGVAMRAGVLADDHLIEVNGENVEDASHEEVVEKDKESGSRVMFLLVDKETDKRHVEQKIQFKRETAS*,2,2,FALSE,FALSE,278,309,286,239,21,32,84,-0.925204840709119,0.116839357025344,-0.864170871938216,0.113586826504896,-0.514058786079348,0.0800216446088628,-0.700598426676044,0.0570799486035616,0.0385541940685896,0.0161448399906765,0.0478025665464329,0.0172302911966023,0.0816776685873038,0.010441716951106,0.0661243543321165,0.00790235448622301,missense,"V78D,K80E",-0.775992193716074,-1.26355906280749
NHERF3_PDZ2 abundance,2,MNGGVQTWTQPRLCYLVKEGGSYGFSLKTVQGKKGVYMTDITPQGVAMRAGVLADDHLIEVNGENVEDASHEEVVEKDKDSGSRVMFLLVDKETDKRHVEQKIQFKRETAS*,2,2,FALSE,FALSE,239,274,259,184,49,28,18,-0.6567772702706,0.0887030786573786,-0.873479200012865,0.119334962851175,-0.858217441715028,0.131438284659109,-0.762095830266831,0.062598181251454,0.0756454643746724,0.0122569744310826,0.0463905612266716,0.0181022414581925,0.036769727917175,0.017150876761627,0.0576104314039097,0.00866631856797016,missense,"V78D,K80D",-0.852693108075664,-1.3873046881565
NHERF3_PDZ2 abundance,2,MNGGVQTWTQPRLCYLVKEGGSYGFSLKTVQGKKGVYMTDITPQGVAMRAGVLADDHLIEVNGENVEDASHEEVVEKDKASGSRVMFLLVDKETDKRHVEQKIQFKRETAS*,2,2,FALSE,FALSE,309.333333333333,345,310,273,33,32,20,-0.818397207039222,0.0972101498878332,-0.885970179039681,0.10610626098946,-0.936034016410031,0.120163869436776,-0.8720120242036,0.0615575404716422,0.0533128524460851,0.013432479905451,0.044495771024452,0.0160955440950916,0.0266157420669538,0.015679721637082,0.0423932360574761,0.00852224849544771,missense,"V78D,K80A",-0.989783002699106,-1.60847903634843
NHERF3_PDZ2 abundance,2,MNGGVQTWTQPRLCYLVKEGGSYGFSLKTVQGKKGVYMTDITPQGVAMRAGVLADDHLIEVNGENVEDASHEEVVEKDKGSGSRVMFLLVDKETDKRHVEQKIQFKRETAS*,2,2,FALSE,FALSE,495.333333333333,562,448,476,45,92,99,-0.87608556945606,0.0819151946877547,-0.660720104891148,0.0815349463898852,-0.655265189517512,0.0644087390644551,-0.717668516334701,0.0430131089398414,0.045341485568895,0.0113190259233629,0.0786645605668571,0.0123682553005961,0.0632521875366219,0.00840444889349597,0.0637611093941927,0.00595489033737402,missense,"V78D,K80G",-0.797282384985471,-1.29790764984102
NHERF3_PDZ2 abundance,2,MNGGVQTWTQPRLCYLVKEGGSYGFSLKTVQGKKGVYMTDITPQGVAMRAGVLADDHLIEVNGENVEDASHEEVVEKDKVSGSRVMFLLVDKETDKRHVEQKIQFKRETAS*,2,2,FALSE,FALSE,623.333333333333,654,653,563,42,118,37,-0.911000317168453,0.0847444228833025,-0.737726956385593,0.0682718789929624,-0.964012570122239,0.0876241524357194,-0.848462326206171,0.0454531017938722,0.0405169724126891,0.0117099681339086,0.0669831841589547,0.0103563449370357,0.0229649280904084,0.0114337389875765,0.0456535414041346,0.00629269177111951,missense,"V78D,K80V",-0.960411301394213,-1.56109212348194
NHERF3_PDZ2 abundance,2,MNGGVQTWTQPRLCYLVKEGGSYGFSLKTVQGKKGVYMTDITPQGVAMRAGVLADDHLIEVNGENVEDASHEEVVEKDK*SGSRVMFLLVDKETDKRHVEQKIQFKRETAS*,2,2,FALSE,TRUE,351.333333333333,476,280,298,117,156,88,-0.568533194285835,0.0645962697696283,-0.429376244696586,0.0816221319422222,-0.560912040887687,0.0746202763883102,-0.529442246383892,0.0419093984085693,0.0878390139043065,0.00892590019302321,0.113757732903409,0.0123814807115098,0.0755639673838603,0.00973691316478813,0.0898198348338646,0.00580208866039868,stop,"V78D,K80*",-0.562522441170787,-0.919157066529188
NHERF3_PDZ2 abundance,2,MNGGVQTWTQPRLCYLVKEGGSYGFSLKTVQGKKGVYMTDITPQGVAMRAGVLADDHLIEVNGENVEDASHEEVVEKDKYSGSRVMFLLVDKETDKRHVEQKIQFKRETAS*,2,2,FALSE,FALSE,183.333333333333,204,165,181,22,11,29,-0.797098709595385,0.119585762250964,-1.00441322386435,0.171659534390416,-0.725452731646686,0.112361556695499,-0.804530882567352,0.0739080284776284,0.0562558747463362,0.01652433773909,0.0265288270104528,0.0260394964383703,0.0540936848341482,0.0146616278250061,0.0517355693179407,0.0102320947144588,missense,"V78D,K80Y",-0.905619038640229,-1.4726928798042
NHERF3_PDZ2 abundance,2,MNGGVQTWTQPRLCYLVKEGGSYGFSLKTVQGKKGVYMTDITPQGVAMRAGVLADDHLIEVNGENVEDASHEEVVEKDKWSGSRVMFLLVDKETDKRHVEQKIQFKRETAS*,2,2,FALSE,FALSE,213.333333333333,197,214,229,12,9,15,-0.955578631787889,0.151197006678489,-1.12919216758187,0.1837894089597,-0.966156186399284,0.13729145069349,-1.00068041948259,0.0889454904522706,0.0343571494308773,0.0208923734436844,0.00760077345342752,0.0278795097342609,0.0226852158384783,0.0179146339088034,0.0245799181491172,0.0123139353258098,missense,"V78D,K80W",-1.1502610552808,-1.86738673174319
NHERF3_PDZ2 abundance,2,MNGGVQTWTQPRLCYLVKEGGSYGFSLKTVQGKKGVYMTDITPQGVAMRAGVLADDHLIEVNGENVEDASHEEVVEKDKCSGSRVMFLLVDKETDKRHVEQKIQFKRETAS*,2,2,FALSE,FALSE,361,358,353,372,25,32,24,-0.917669068086795,0.107947021279733,-0.921177455776433,0.11189370374767,-0.970237978809519,0.108593978902612,-0.936584125943087,0.0631839731579747,0.0395954856871933,0.0149160987393436,0.0391550845286687,0.0169734568520197,0.0221525984296613,0.0141700110743521,0.0334536407994306,0.00874741771773705,missense,"V78D,K80C",-1.07031874821603,-1.73841159680289
NHERF3_PDZ2 abundance,2,MNGGVQTWTQPRLCYLVKEGGSYGFSLKTVQGKKGVYMTDITPQGVAMRAGVLADDHLIEVNGENVEDASHEEVVEKDKFSGSRVMFLLVDKETDKRHVEQKIQFKRETAS*,2,2,FALSE,FALSE,522.666666666667,663,397,508,41,33,51,-0.951390888856982,0.0854449073753003,-0.944658846657291,0.110000287528909,-0.851245508156034,0.0788841524779131,-0.907611842877711,0.0512775620265745,0.0349358109475348,0.0118067609469399,0.0355931291943414,0.0166862394535811,0.0376794687401832,0.0102932899733359,0.0374646684310062,0.00709905110702912,missense,"V78D,K80F",-1.03418387954765,-1.68011330977975
NHERF3_PDZ2 abundance,2,MNGGVQTWTQPRLCYLVKEGGSYGFSLKTVQGKKGVYMTDITPQGVAMRAGVLADDHLIEVNGENVEDASHEEVVEKAKNSGSRVMFLLVDKETDKRHVEQKIQFKRETAS*,2,2,FALSE,FALSE,330,400,297,293,118,33,20,-0.519829159333026,0.0653044014215994,-0.856296272728532,0.106244845229839,-0.938582129820491,0.121408634578573,-0.668752676779349,0.0505775247346159,0.0945689281321198,0.00902374968915599,0.0489970856787509,0.0161165663112275,0.0262832485382168,0.0158421462578803,0.0705331951022985,0.00700213541298999,missense,"V78A,K80N",-0.736273474015373,-1.19947876013493
NHERF3_PDZ2 abundance,2,MNGGVQTWTQPRLCYLVKEGGSYGFSLKTVQGKKGVYMTDITPQGVAMRAGVLADDHLIEVNGENVEDASHEEVVEKAKTSGSRVMFLLVDKETDKRHVEQKIQFKRETAS*,2,2,FALSE,FALSE,402,459,356,391,27,54,60,-0.940084606044638,0.101771954741444,-0.764467934064235,0.0868480696168355,-0.651404022417981,0.099768585226501,-0.781448130403957,0.0550821617632884,0.0364981109425188,0.0140628292269922,0.0629267733368337,0.0131742172521772,0.0637560163963173,0.013018419361904,0.0549312289948555,0.00762577365204255,missense,"V78A,K80T",-0.876829722449757,-1.42624555951987
NHERF3_PDZ2 abundance,2,MNGGVQTWTQPRLCYLVKEGGSYGFSLKTVQGKKGVYMTDITPQGVAMRAGVLADDHLIEVNGENVEDASHEEVVEKAKRSGSRVMFLLVDKETDKRHVEQKIQFKRETAS*,2,2,FALSE,FALSE,890.666666666667,954,876,842,156,132,136,-0.675945276800598,0.0504669350292076,-0.779709819470912,0.0569243357780115,-0.707964277523645,0.0544178146188457,-0.717175111013255,0.0310246792127402,0.072996832901119,0.00697351142295048,0.0606146907474768,0.00863500558831109,0.0563756860196746,0.00710077154906177,0.0638294182110512,0.00429516877569734,missense,"V78A,K80R",-0.796666999016388,-1.29691481524171
NHERF3_PDZ2 abundance,2,MNGGVQTWTQPRLCYLVKEGGSYGFSLKTVQGKKGVYMTDITPQGVAMRAGVLADDHLIEVNGENVEDASHEEVVEKAKSSGSRVMFLLVDKETDKRHVEQKIQFKRETAS*,2,2,FALSE,FALSE,869,932,869,806,89,119,125,-0.804746250630728,0.0606981147006542,-0.797524619153431,0.0591231648329227,-0.718380512634377,0.0573024297270442,-0.771838225341905,0.0340591535236004,0.0551991389898139,0.00838725387170035,0.0579123158719386,0.00896855188125235,0.0550165115206493,0.00747717389145198,0.0562616590011388,0.00471527237197596,missense,"V78A,K80S",-0.864844037491853,-1.40690842263258
NHERF3_PDZ2 abundance,2,MNGGVQTWTQPRLCYLVKEGGSYGFSLKTVQGKKGVYMTDITPQGVAMRAGVLADDHLIEVNGENVEDASHEEVVEKAKMSGSRVMFLLVDKETDKRHVEQKIQFKRETAS*,2,2,FALSE,FALSE,255,255,204,306,68,92,41,-0.546009960358473,0.0804584468457064,-0.490083921018687,0.0868672134156208,-0.773401565152118,0.0914802007070012,-0.594622363795602,0.0495992174271111,0.0909512700574361,0.0111177327853706,0.104548822212927,0.0131771212265009,0.0478370257758817,0.0119368999110408,0.080796063687567,0.00686669501177205,missense,"V78A,K80M",-0.643816517207073,-1.05031308155552
NHERF3_PDZ2 abundance,2,MNGGVQTWTQPRLCYLVKEGGSYGFSLKTVQGKKGVYMTDITPQGVAMRAGVLADDHLIEVNGENVEDASHEEVVEKAKISGSRVMFLLVDKETDKRHVEQKIQFKRETAS*,2,2,FALSE,FALSE,358,354,336,384,44,86,37,-0.7573848666869,0.0863866764678123,-0.641994108403215,0.0800344919841665,-0.86207568688236,0.0915421111768763,-0.743900209926406,0.0494197464999215,0.0617435259581901,0.0119368944198884,0.0815051573364106,0.0121406473364222,0.0362662803291859,0.0119449783703865,0.0601294988793453,0.00684184840764362,missense,"V78A,K80I",-0.829999130184545,-1.35069129822183
NHERF3_PDZ2 abundance,2,MNGGVQTWTQPRLCYLVKEGGSYGFSLKTVQGKKGVYMTDITPQGVAMRAGVLADDHLIEVNGENVEDASHEEVVEKAKQSGSRVMFLLVDKETDKRHVEQKIQFKRETAS*,2,2,FALSE,FALSE,204,274,170,168,34,60,38,-0.748154967735803,0.0990278095951731,-0.553008375074566,0.0960214588123985,-0.601923436812161,0.112670257176487,-0.635140089499043,0.0588026477395175,0.0630189116286474,0.0136836437759107,0.0950036425461345,0.0145657533304609,0.0702125479009662,0.0147019089647015,0.0751866432287657,0.00814085118389845,missense,"V78A,K80Q",-0.694351115869228,-1.1318432114819
NHERF3_PDZ2 abundance,2,MNGGVQTWTQPRLCYLVKEGGSYGFSLKTVQGKKGVYMTDITPQGVAMRAGVLADDHLIEVNGENVEDASHEEVVEKAKHSGSRVMFLLVDKETDKRHVEQKIQFKRETAS*,2,2,FALSE,FALSE,240,224,309,187,32,29,9,-0.717701676889175,0.10234670759244,-0.904326347239377,0.11050160110965,-1.04779862617918,0.172231748973597,-0.842832073650785,0.0688307773979964,0.0672269415290661,0.0141422484659351,0.0417112745025694,0.0167622850588927,0.0120320075528175,0.0224738591860565,0.0464330139269401,0.00952918171561449,missense,"V78A,K80H",-0.953389126572865,-1.54976287895033
NHERF3_PDZ2 abundance,2,MNGGVQTWTQPRLCYLVKEGGSYGFSLKTVQGKKGVYMTDITPQGVAMRAGVLADDHLIEVNGENVEDASHEEVVEKAKPSGSRVMFLLVDKETDKRHVEQKIQFKRETAS*,2,2,FALSE,FALSE,166.333333333333,166,207,126,17,14,10,-0.890191141338514,0.163000866087727,-1.00470751841494,0.154087659537918,-1.00250060388104,0.198706163082509,-0.96315892951609,0.0975520443415143,0.043392380345988,0.0225234284775909,0.0264841846785885,0.0233739714836279,0.0179427724414164,0.0259284037648743,0.0297745288980841,0.0135054577676037,missense,"V78A,K80P",-1.10346342773029,-1.79188565415579
NHERF3_PDZ2 abundance,2,MNGGVQTWTQPRLCYLVKEGGSYGFSLKTVQGKKGVYMTDITPQGVAMRAGVLADDHLIEVNGENVEDASHEEVVEKAKLSGSRVMFLLVDKETDKRHVEQKIQFKRETAS*,2,2,FALSE,FALSE,611.333333333333,726,514,594,96,74,76,-0.73761012716425,0.0596225497478866,-0.794347853452339,0.0746598429364605,-0.780322177551402,0.0677773204354424,-0.766320090759478,0.0383936227057196,0.0644759956805391,0.00823863251239034,0.0583942080048333,0.0113253523676212,0.0469339816538212,0.00884400213405411,0.0570256095063483,0.00531535195902341,missense,"V78A,K80L",-0.857961698672352,-1.3958047828886
NHERF3_PDZ2 abundance,2,MNGGVQTWTQPRLCYLVKEGGSYGFSLKTVQGKKGVYMTDITPQGVAMRAGVLADDHLIEVNGENVEDASHEEVVEKAKESGSRVMFLLVDKETDKRHVEQKIQFKRETAS*,2,2,FALSE,FALSE,293.666666666667,299,276,306,32,26,31,-0.799038366338217,0.0989611893818472,-0.908649457119695,0.1155649519913,-0.84099756596154,0.101769652501651,-0.843853053532185,0.0604630062267681,0.0559878533488625,0.0136744382075844,0.0410554903381129,0.0175303583716692,0.0390166833431726,0.0132795309422692,0.0462916657802878,0.00837071721674286,missense,"V78A,K80E",-0.954662515136831,-1.55181730379618
NHERF3_PDZ2 abundance,2,MNGGVQTWTQPRLCYLVKEGGSYGFSLKTVQGKKGVYMTDITPQGVAMRAGVLADDHLIEVNGENVEDASHEEVVEKAKDSGSRVMFLLVDKETDKRHVEQKIQFKRETAS*,2,2,FALSE,FALSE,278,256,260,318,18,13,30,-0.870372527070577,0.128471060281776,-1.07550453965276,0.153927920430797,-0.867737093086495,0.101343545005161,-0.912344131266376,0.070682477769668,0.0461309126722433,0.017752106520339,0.0157447941232325,0.0233497402288613,0.0355275451854912,0.0132239298122144,0.0368095133144871,0.0097855378108319,missense,"V78A,K80D",-1.04008609371004,-1.68963566278645
NHERF3_PDZ2 abundance,2,MNGGVQTWTQPRLCYLVKEGGSYGFSLKTVQGKKGVYMTDITPQGVAMRAGVLADDHLIEVNGENVEDASHEEVVEKAKASGSRVMFLLVDKETDKRHVEQKIQFKRETAS*,2,2,FALSE,FALSE,411.666666666667,590,352,293,73,55,38,-0.745253598688687,0.0684933600686006,-0.76940431342898,0.0853004869138585,-0.760498494321782,0.100850926385429,-0.755986237067496,0.047197479786811,0.0634198222482551,0.00946439938463104,0.0621779606749378,0.0129394602698438,0.0495206979132013,0.0131596499012324,0.058456265578763,0.00653418976814659,missense,"V78A,K80A",-0.845073089060352,-1.37501091009539
NHERF3_PDZ2 abundance,2,MNGGVQTWTQPRLCYLVKEGGSYGFSLKTVQGKKGVYMTDITPQGVAMRAGVLADDHLIEVNGENVEDASHEEVVEKAKGSGSRVMFLLVDKETDKRHVEQKIQFKRETAS*,2,2,FALSE,FALSE,916.333333333333,976,895,878,273,133,103,-0.527285257915385,0.0465274336623239,-0.783743846352474,0.0580608702901073,-0.799508513011158,0.057475677738574,-0.676614697512466,0.0306960588327675,0.0935386458571088,0.00642915187809616,0.0600027583605705,0.00880740956508348,0.044430430456155,0.00749978035883438,0.0694447485228767,0.00424967338200003,missense,"V78A,K80G",-0.746079159194487,-1.21529878854784
NHERF3_PDZ2 abundance,2,MNGGVQTWTQPRLCYLVKEGGSYGFSLKTVQGKKGVYMTDITPQGVAMRAGVLADDHLIEVNGENVEDASHEEVVEKAKVSGSRVMFLLVDKETDKRHVEQKIQFKRETAS*,2,2,FALSE,FALSE,1055.33333333333,993,1015,1158,63,122,218,-0.933655732368651,0.0675170930464569,-0.843776901195524,0.0589114689980936,-0.669081095565428,0.0453183000673096,-0.778064801234055,0.031711374439952,0.0373864514765785,0.009329498994369,0.0508961828165944,0.00893643917072552,0.0614494030389958,0.00591341085678869,0.0553996293192818,0.00439023734604793,missense,"V78A,K80V",-0.872609959894614,-1.41943759431411
NHERF3_PDZ2 abundance,2,MNGGVQTWTQPRLCYLVKEGGSYGFSLKTVQGKKGVYMTDITPQGVAMRAGVLADDHLIEVNGENVEDASHEEVVEKAK*SGSRVMFLLVDKETDKRHVEQKIQFKRETAS*,2,2,FALSE,TRUE,559,643,525,509,115,198,118,-0.65547055008058,0.0586674828543534,-0.536950016409934,0.0630093643978451,-0.625994300654918,0.0605302801789366,-0.60899022518525,0.0350209683304985,0.0758260267204228,0.008106661551842,0.0974395781598402,0.00955805994492588,0.0670716333616161,0.00789836369508452,0.0788069250024836,0.00484842949177288,stop,"V78A,K80*",-0.661736429945356,-1.07922422070573
NHERF3_PDZ2 abundance,2,MNGGVQTWTQPRLCYLVKEGGSYGFSLKTVQGKKGVYMTDITPQGVAMRAGVLADDHLIEVNGENVEDASHEEVVEKAKYSGSRVMFLLVDKETDKRHVEQKIQFKRETAS*,2,2,FALSE,FALSE,440.666666666667,441,445,436,43,49,45,-0.8157461038018,0.0856493111696106,-0.868204360085369,0.0893982358703511,-0.809306814718468,0.0877520371408432,-0.830383230939844,0.0505524496195396,0.0536791813840102,0.0118350054241148,0.0471907158815981,0.0135610588296723,0.0431518877127591,0.0114504261713979,0.0481564767269565,0.006998663923387,missense,"V78A,K80Y",-0.937862656138413,-1.52471320634321
NHERF3_PDZ2 abundance,2,MNGGVQTWTQPRLCYLVKEGGSYGFSLKTVQGKKGVYMTDITPQGVAMRAGVLADDHLIEVNGENVEDASHEEVVEKAKWSGSRVMFLLVDKETDKRHVEQKIQFKRETAS*,2,2,FALSE,FALSE,659.333333333333,712,685,581,53,61,50,-0.899788892171196,0.0747514301079148,-0.922504021400901,0.080657566891444,-0.891004213170532,0.0778884383519774,-0.903896467796942,0.044833065386817,0.0420661649729402,0.0103291383048671,0.0389538542213848,0.0122351632448249,0.032491508081125,0.0101633630627099,0.0379790383920136,0.00620685168887024,missense,"V78A,K80W",-1.02954998202931,-1.67263719882334
NHERF3_PDZ2 abundance,2,MNGGVQTWTQPRLCYLVKEGGSYGFSLKTVQGKKGVYMTDITPQGVAMRAGVLADDHLIEVNGENVEDASHEEVVEKAKCSGSRVMFLLVDKETDKRHVEQKIQFKRETAS*,2,2,FALSE,FALSE,645.666666666667,706,626,605,80,78,61,-0.765742932284448,0.0669517574910735,-0.83339772153492,0.0764853257694473,-0.846536806477724,0.0723125304553187,-0.811902718089014,0.0413355376764787,0.0605886100536569,0.00925138103553151,0.0524706284934121,0.0116022647680693,0.0382938891307216,0.00943578426466185,0.0507149857517061,0.00572264130556311,missense,"V78A,K80C",-0.914813354042265,-1.48752655315191
NHERF3_PDZ2 abundance,2,MNGGVQTWTQPRLCYLVKEGGSYGFSLKTVQGKKGVYMTDITPQGVAMRAGVLADDHLIEVNGENVEDASHEEVVEKAKFSGSRVMFLLVDKETDKRHVEQKIQFKRETAS*,2,2,FALSE,FALSE,696.666666666667,787,728,575,76,88,55,-0.826167687245097,0.0652513520935503,-0.841550472834591,0.073269273629661,-0.858749952229224,0.075767439358449,-0.840514348293883,0.0409844054659442,0.0522391289785094,0.00901641934315982,0.0512339157224926,0.0111144131696308,0.0367002426661544,0.00988660205320737,0.0467538882062628,0.00567402929263987,missense,"V78A,K80F",-0.950498408530658,-1.54509913126456
NHERF3_PDZ2 abundance,2,MNGGVQTWTQPRLCYLVKEGGSYGFSLKTVQGKKGVYMTDITPQGVAMRAGVLADDHLIEVNGENVEDASHEEVVEKGKNSGSRVMFLLVDKETDKRHVEQKIQFKRETAS*,2,2,FALSE,FALSE,617.333333333333,575,647,630,57,43,50,-0.819598672903302,0.0744572746947781,-1.00514720797236,0.0909175495520869,-0.914183479881146,0.0769882269883627,-0.901299156523028,0.0461231023995176,0.0531468341229474,0.0102884919661813,0.0264174869871081,0.013791527608146,0.0294669346259125,0.0100458979406048,0.0383386195566723,0.00638544907769256,missense,"V78G,K80N",-1.02631055828207,-1.66741086585561
NHERF3_PDZ2 abundance,2,MNGGVQTWTQPRLCYLVKEGGSYGFSLKTVQGKKGVYMTDITPQGVAMRAGVLADDHLIEVNGENVEDASHEEVVEKGKTSGSRVMFLLVDKETDKRHVEQKIQFKRETAS*,2,2,FALSE,FALSE,962.666666666667,920,1064,904,97,95,73,-0.78848222944641,0.0592568747697115,-0.912925392462215,0.0634636592261304,-0.906717882819958,0.0639734725369989,-0.865387476956491,0.0358651939711344,0.0574464983241248,0.0081881036138964,0.0404068622061675,0.00962697314922364,0.0304410917026004,0.00834765263668065,0.0433103623327812,0.00496530714218911,missense,"V78G,K80T",-0.981520721669282,-1.59514906314822
NHERF3_PDZ2 abundance,2,MNGGVQTWTQPRLCYLVKEGGSYGFSLKTVQGKKGVYMTDITPQGVAMRAGVLADDHLIEVNGENVEDASHEEVVEKGKRSGSRVMFLLVDKETDKRHVEQKIQFKRETAS*,2,2,FALSE,FALSE,1730,1597,1833,1760,115,222,207,-0.897282646909828,0.0509012970662922,-0.839285746589808,0.0453902332931844,-0.799117439621057,0.0408765839614397,-0.838159407435828,0.0260836757462442,0.0424124774634599,0.00703353148609782,0.0515774581373916,0.00688536656220046,0.0444814601202729,0.00533382838780347,0.0470799147341367,0.003611118389088,missense,"V78G,K80R",-0.947561274496878,-1.54036049821464
NHERF3_PDZ2 abundance,2,MNGGVQTWTQPRLCYLVKEGGSYGFSLKTVQGKKGVYMTDITPQGVAMRAGVLADDHLIEVNGENVEDASHEEVVEKGKSSGSRVMFLLVDKETDKRHVEQKIQFKRETAS*,2,2,FALSE,FALSE,2193,2336,2163,2080,503,261,161,-0.589900856665308,0.033137139084601,-0.84049960308801,0.0424860384884045,-0.911057743554569,0.0433137437780067,-0.745086392456383,0.0223734804939214,0.0848864344064875,0.00457888353625252,0.0513933249805945,0.00644482144162822,0.0298747999496688,0.00565184400837199,0.0599652794806499,0.00309746554226103,missense,"V78G,K80S",-0.831478563125357,-1.35307814531422
NHERF3_PDZ2 abundance,2,MNGGVQTWTQPRLCYLVKEGGSYGFSLKTVQGKKGVYMTDITPQGVAMRAGVLADDHLIEVNGENVEDASHEEVVEKGKMSGSRVMFLLVDKETDKRHVEQKIQFKRETAS*,2,2,FALSE,FALSE,777,906,717,708,74,77,96,-0.870119292897471,0.0649733941402513,-0.87373713092599,0.075482059008254,-0.763575523132683,0.0612052693178376,-0.829187822545811,0.038366874989061,0.046165904521814,0.00897801116637419,0.046351434992772,0.0114500765348459,0.0491191882460248,0.00798644043442079,0.0483219733876327,0.00531164890840924,missense,"V78G,K80M",-0.936371716497033,-1.52230779488468
NHERF3_PDZ2 abundance,2,MNGGVQTWTQPRLCYLVKEGGSYGFSLKTVQGKKGVYMTDITPQGVAMRAGVLADDHLIEVNGENVEDASHEEVVEKGKISGSRVMFLLVDKETDKRHVEQKIQFKRETAS*,2,2,FALSE,FALSE,1000.66666666667,1091,1026,885,100,93,71,-0.839348787745329,0.0574639137357873,-0.922059951835519,0.0694526163846156,-0.905065991533608,0.0653407970754812,-0.88306277131912,0.0366526036245805,0.0504177670342536,0.00794035260140199,0.0390212163280525,0.0105354541674888,0.0306566406497681,0.00852606956226272,0.0408633306672146,0.00507431898189173,missense,"V78G,K80I",-1.00356573755661,-1.63071544849816
NHERF3_PDZ2 abundance,2,MNGGVQTWTQPRLCYLVKEGGSYGFSLKTVQGKKGVYMTDITPQGVAMRAGVLADDHLIEVNGENVEDASHEEVVEKGKQSGSRVMFLLVDKETDKRHVEQKIQFKRETAS*,2,2,FALSE,FALSE,310.333333333333,277,355,299,81,48,38,-0.50000442261678,0.0828670142570406,-0.804276595056101,0.0935916351969063,-0.76769430459565,0.0977339007141706,-0.672199061765949,0.0523797588740026,0.0973083064571105,0.0114505481692683,0.0568880904882809,0.0141971668513809,0.0485817442778336,0.0127529211974211,0.0700560651025983,0.00725164322413959,missense,"V78G,K80Q",-0.74057188117198,-1.20641360681883
NHERF3_PDZ2 abundance,2,MNGGVQTWTQPRLCYLVKEGGSYGFSLKTVQGKKGVYMTDITPQGVAMRAGVLADDHLIEVNGENVEDASHEEVVEKGKHSGSRVMFLLVDKETDKRHVEQKIQFKRETAS*,2,2,FALSE,FALSE,687.666666666667,807,681,575,122,44,47,-0.703531609430167,0.0556612994543251,-1.0113465914635,0.0901162413839691,-0.905419334307294,0.0797188720336793,-0.819023125197174,0.0407142841694411,0.0691849587383969,0.00769126770501042,0.0254770858325161,0.0136699750170602,0.0306105343088201,0.0104022093210632,0.049729210844204,0.00563663272359123,missense,"V78G,K80H",-0.923694082396953,-1.50185429999797
NHERF3_PDZ2 abundance,2,MNGGVQTWTQPRLCYLVKEGGSYGFSLKTVQGKKGVYMTDITPQGVAMRAGVLADDHLIEVNGENVEDASHEEVVEKGKPSGSRVMFLLVDKETDKRHVEQKIQFKRETAS*,2,2,FALSE,FALSE,774.333333333333,872,812,639,181,139,36,-0.601359183418294,0.0513172643205937,-0.739640337135044,0.0622680844007216,-0.976201185827524,0.0899663656134651,-0.709053424968783,0.036245496428462,0.0833031250088868,0.00709100976168095,0.0666929382871626,0.00944561318853987,0.021374482457324,0.011739365386043,0.0649538137951289,0.00501795758955825,missense,"V78G,K80P",-0.786537453549759,-1.28057228596764
NHERF3_PDZ2 abundance,2,MNGGVQTWTQPRLCYLVKEGGSYGFSLKTVQGKKGVYMTDITPQGVAMRAGVLADDHLIEVNGENVEDASHEEVVEKGKLSGSRVMFLLVDKETDKRHVEQKIQFKRETAS*,2,2,FALSE,FALSE,1673,1742,1759,1518,180,161,127,-0.807625597855421,0.0440410857420278,-0.914659722212744,0.0525812826866455,-0.899039369039966,0.0487916624600281,-0.867065571482896,0.027763705420822,0.0548012713414138,0.00608558879835733,0.0401437770619475,0.00797619618453473,0.0314430314638705,0.00636663657028978,0.0430780408585427,0.00384370777223715,missense,"V78G,K80L",-0.983613678071369,-1.59852573995797
NHERF3_PDZ2 abundance,2,MNGGVQTWTQPRLCYLVKEGGSYGFSLKTVQGKKGVYMTDITPQGVAMRAGVLADDHLIEVNGENVEDASHEEVVEKGKESGSRVMFLLVDKETDKRHVEQKIQFKRETAS*,2,2,FALSE,FALSE,822,1011,744,711,78,95,80,-0.887049852492599,0.0630116269767338,-0.831668187927646,0.0722504893803204,-0.814639982385694,0.0646228662466012,-0.846122916944641,0.0382672236477392,0.0438264430374729,0.00870693455520212,0.0527329860977629,0.0109598710468971,0.0424559831546091,0.00843238952678882,0.0459774176816233,0.00529785281637661,missense,"V78G,K80E",-0.957493538709228,-1.5563847432494
NHERF3_PDZ2 abundance,2,MNGGVQTWTQPRLCYLVKEGGSYGFSLKTVQGKKGVYMTDITPQGVAMRAGVLADDHLIEVNGENVEDASHEEVVEKGKDSGSRVMFLLVDKETDKRHVEQKIQFKRETAS*,2,2,FALSE,FALSE,965,1171,903,821,141,84,70,-0.754628398407544,0.0520153955997627,-0.912890379980495,0.0719146574573645,-0.893421354396439,0.0659018534171839,-0.833495837586484,0.0355062137764155,0.0621244142174426,0.00718747740821401,0.0404121733436834,0.0109089277993067,0.0321761046095377,0.0085992796486377,0.0477255562075854,0.004915608625957,missense,"V78G,K80D",-0.941744767608153,-1.53097642126716
NHERF3_PDZ2 abundance,2,MNGGVQTWTQPRLCYLVKEGGSYGFSLKTVQGKKGVYMTDITPQGVAMRAGVLADDHLIEVNGENVEDASHEEVVEKGKASGSRVMFLLVDKETDKRHVEQKIQFKRETAS*,2,2,FALSE,FALSE,1069.33333333333,1193,1036,979,131,108,112,-0.790492377613575,0.0503463923288496,-0.883148133117169,0.0610994942637937,-0.807502749451638,0.0550985499011571,-0.82116735995704,0.0317535172632036,0.0571687364351289,0.00695685485568693,0.0449238547601393,0.00926834660782529,0.0433872932579668,0.00718959808057421,0.0494323552304784,0.00439607175088766,missense,"V78G,K80A",-0.926368419150708,-1.50616894835321
NHERF3_PDZ2 abundance,2,MNGGVQTWTQPRLCYLVKEGGSYGFSLKTVQGKKGVYMTDITPQGVAMRAGVLADDHLIEVNGENVEDASHEEVVEKGKGSGSRVMFLLVDKETDKRHVEQKIQFKRETAS*,2,2,FALSE,FALSE,1849.66666666667,2018,1736,1795,171,156,200,-0.862634388988823,0.0431113820943316,-0.924545520568533,0.0525378550028513,-0.815495283392473,0.0410203790925621,-0.858897855987422,0.0258662818940122,0.0472001671112981,0.0059571225262642,0.0386441737221729,0.00796960852238418,0.0423443782124159,0.00535259166198342,0.0442088089262599,0.0035810215980871,missense,"V78G,K80G",-0.973426723661058,-1.58209058981105
NHERF3_PDZ2 abundance,2,MNGGVQTWTQPRLCYLVKEGGSYGFSLKTVQGKKGVYMTDITPQGVAMRAGVLADDHLIEVNGENVEDASHEEVVEKGKVSGSRVMFLLVDKETDKRHVEQKIQFKRETAS*,2,2,FALSE,FALSE,2139,2378,2120,1919,250,228,169,-0.798985762765922,0.0378322639191208,-0.875465663709114,0.0463181315540559,-0.880171462411828,0.043008148449528,-0.845625258609481,0.0242149675619085,0.0559951221004138,0.00522765498723826,0.0460892292061281,0.00702612194491156,0.0339050321067453,0.0056119680480971,0.0460463153010793,0.00335240767078497,missense,"V78G,K80V",-0.956872848287899,-1.55538335069787
NHERF3_PDZ2 abundance,2,MNGGVQTWTQPRLCYLVKEGGSYGFSLKTVQGKKGVYMTDITPQGVAMRAGVLADDHLIEVNGENVEDASHEEVVEKGK*SGSRVMFLLVDKETDKRHVEQKIQFKRETAS*,2,2,FALSE,TRUE,866.666666666667,1134,782,684,388,232,151,-0.47824076694783,0.0402751642255973,-0.603822372554725,0.0581033063396393,-0.638936312751056,0.0531401918466027,-0.552524634594218,0.0280958652455639,0.100315604231876,0.00556521448401538,0.0872955306075655,0.00881384680356586,0.0653828799281394,0.00693405946231005,0.0866242255439287,0.00388969317946697,stop,"V78G,K80*",-0.591311303430986,-0.96560365446389
NHERF3_PDZ2 abundance,2,MNGGVQTWTQPRLCYLVKEGGSYGFSLKTVQGKKGVYMTDITPQGVAMRAGVLADDHLIEVNGENVEDASHEEVVEKGKYSGSRVMFLLVDKETDKRHVEQKIQFKRETAS*,2,2,FALSE,FALSE,850,857,840,853,59,68,52,-0.920962681100593,0.070715404183487,-0.949295932545977,0.0778474586340811,-0.98543656306933,0.0734140464074276,-0.951184498372803,0.0426197930962288,0.0391403748713452,0.00977144101512619,0.0348897171647582,0.0118088903656697,0.0201693935646004,0.00957951684908034,0.0314323124451984,0.00590043826975109,missense,"V78G,K80Y",-1.08852865383744,-1.7677905967468
NHERF3_PDZ2 abundance,2,MNGGVQTWTQPRLCYLVKEGGSYGFSLKTVQGKKGVYMTDITPQGVAMRAGVLADDHLIEVNGENVEDASHEEVVEKGKWSGSRVMFLLVDKETDKRHVEQKIQFKRETAS*,2,2,FALSE,FALSE,961.333333333333,1045,967,872,85,66,65,-0.869029829183768,0.0613593693528931,-0.997917442913555,0.0770100568398035,-0.929565985241164,0.0673021820981785,-0.922614087731267,0.0390733672571213,0.0463164464092497,0.00847862591298238,0.0275141894928422,0.0116818626353603,0.0274597306031349,0.00878200315796984,0.0353877034052437,0.00540945825268114,missense,"V78G,K80W",-1.05289500929503,-1.71030096100801
NHERF3_PDZ2 abundance,2,MNGGVQTWTQPRLCYLVKEGGSYGFSLKTVQGKKGVYMTDITPQGVAMRAGVLADDHLIEVNGENVEDASHEEVVEKGKCSGSRVMFLLVDKETDKRHVEQKIQFKRETAS*,2,2,FALSE,FALSE,977.666666666667,943,995,995,123,130,118,-0.732009596859916,0.055886367210706,-0.812944429465994,0.0651316499495577,-0.806348343931733,0.0532149344638858,-0.78187562274117,0.0331672719072244,0.065249875886049,0.00772236752450911,0.0555732433750908,0.00987999514800837,0.0435379271988781,0.00694381233926814,0.0548720454098761,0.00459179705595388,missense,"V78G,K80C",-0.877362900295185,-1.42710576342299
NHERF3_PDZ2 abundance,2,MNGGVQTWTQPRLCYLVKEGGSYGFSLKTVQGKKGVYMTDITPQGVAMRAGVLADDHLIEVNGENVEDASHEEVVEKGKFSGSRVMFLLVDKETDKRHVEQKIQFKRETAS*,2,2,FALSE,FALSE,1164,1320,1124,1048,145,96,74,-0.788046094208748,0.0503413422430684,-0.933248494360063,0.0682513886978554,-0.941832696918285,0.0628782061685651,-0.869313188658245,0.0340562561277824,0.0575067634077886,0.00695615703580027,0.0373239962216773,0.0103532367090636,0.025859094526741,0.00820473553642419,0.0427668726093859,0.00471487124602191,missense,"V78G,K80F",-0.986416955647553,-1.60304841533398
NHERF3_PDZ2 abundance,2,MNGGVQTWTQPRLCYLVKEGGSYGFSLKTVQGKKGVYMTDITPQGVAMRAGVLADDHLIEVNGENVEDASHEEVVEKVKKSGSRVMFLLVDKETDKRHVEQKIQFKRETAS*,0,0,TRUE,FALSE,663174,715537,661681,612304,1431970,1630386,1528302,0.0132660436067284,0.0290126868702479,-0.026703972279913,0.0546562709430756,0.0134692429145393,0.0113196947370743,0.0120015301812527,0.0103544917595103,0.168231921239765,0.00400896751869451,0.17484017286609,0.00829095673369295,0.150512774257188,0.00147706347445355,0.164779269126525,0.00143351328111077,WT,"",0.112778145715744,0.170340941682972
NHERF3_PDZ2 abundance,2,MNGGVQTWTQPRLCYLVKEGGSYGFSLKTVQGKKGVYMTDITPQGVAMRAGVLADDHLIEVNGENVEDASHEEVVEKVKKSGSRVMFLLVDKETDKRHVEQKIQFKRETAS*,0,2,FALSE,FALSE,71,59,80,74,28,61,213,-0.386001479589623,0.142530574450667,-0.344390060928181,0.119680963852652,0.0518278893078076,0.113247856809568,-0.197974327481152,0.0712448413449285,0.113061211304408,0.0196948474972015,0.126649515683822,0.0181547272806529,0.155518046645975,0.0147772777216069,0.135709452117378,0.00986339345770211,synonymous,"",-0.149108362262918,-0.25217435648355
NHERF3_PDZ2 abundance,2,MNGGVQTWTQPRLCYLVKEGGSYGFSLKTVQGKKGVYMTDITPQGVAMRAGVLADDHLIEVNGENVEDASHEEVVEKVKKSGSRVMFLLVDKETDKRHVEQKIQFKRETAS*,0,2,FALSE,FALSE,138,148,154,112,309,305,401,0.0250173260987734,0.0784371367126925,-0.0858646158740639,0.0868966855350739,0.110555403393438,0.0915433744976607,0.0142107523477926,0.0491295304010554,0.169855711205317,0.01083842853807,0.165865935730751,0.013181591931564,0.163181174320014,0.0119451432162618,0.165085121831825,0.0068016698414929,synonymous,"",0.115533536192464,0.174786358278971
NHERF3_PDZ2 abundance,2,MNGGVQTWTQPRLCYLVKEGGSYGFSLKTVQGKKGVYMTDITPQGVAMRAGVLADDHLIEVNGENVEDASHEEVVEKVKKSGSRVMFLLVDKETDKRHVEQKIQFKRETAS*,0,2,FALSE,FALSE,152.666666666667,170,121,167,264,236,145,-0.0570993044886636,0.0753740522764185,-0.0900134070483517,0.0938736281986482,-0.270686897984764,0.0826690302610246,-0.137380094482551,0.047901228296614,0.158508850907891,0.0104151721169409,0.16523659443963,0.0142399431282162,0.11343433119729,0.0107871641332454,0.144098336842931,0.0066316192566039,synonymous,"",-0.0735339021306365,-0.13024609907532
NHERF3_PDZ2 abundance,2,MNGGVQTWTQPRLCYLVKEGGSYGFSLKTVQGKKGVYMTDITPQGVAMRAGVLADDHLIEVNGENVEDASHEEVVEKVKKSGSRVMFLLVDKETDKRHVEQKIQFKRETAS*,0,2,FALSE,FALSE,105.333333333333,157,88,71,166,280,157,-0.163750170020482,0.0806877688243864,0.042541595663149,0.102111042047384,-0.0191237419803995,0.1170165881525,-0.069660959835319,0.0556814757439174,0.14377185472171,0.0111494204524923,0.185344219298637,0.0154894985888974,0.146259840884872,0.0152690449945742,0.15347361871642,0.00770874484664494,synonymous,"",0.0109268920460634,0.00601894913349129
NHERF3_PDZ2 abundance,2,MNGGVQTWTQPRLCYLVKEGGSYGFSLKTVQGKKGVYMTDITPQGVAMRAGVLADDHLIEVNGENVEDASHEEVVEKVKKSGSRVMFLLVDKETDKRHVEQKIQFKRETAS*,0,2,FALSE,FALSE,276.666666666667,359,253,218,777,731,483,0.0350021515428569,0.0549538393179688,0.0164242661289989,0.074873558916503,-0.0185974700905682,0.0674095999727137,0.0142923772420279,0.0370222962719203,0.171235412474082,0.00759351099877678,0.181382411340813,0.0113577715194085,0.146328512081769,0.00879601970370405,0.16509642227734,0.00512550056880099,synonymous,"",0.115635340555849,0.174950604620954
NHERF3_PDZ2 abundance,2,MNGGVQTWTQPRLCYLVKEGGSYGFSLKTVQGKKGVYMTDITPQGVAMRAGVLADDHLIEVNGENVEDASHEEVVEKVKKSGSRVMFLLVDKETDKRHVEQKIQFKRETAS*,0,2,FALSE,FALSE,63,,,63,31,74,87,,,,,-0.145814758710235,0.128000221646523,-0.145814758710235,0.128000221646523,,,,,0.129728416875695,0.0167022571286144,0.142930611427437,0.0177208135345593,synonymous,"",-0.0840538008711487,-0.147218405847959
NHERF3_PDZ2 abundance,2,MNGGVQTWTQPRLCYLVKEGGSYGFSLKTVQGKKGVYMTDITPQGVAMRAGVLADDHLIEVNGENVEDASHEEVVEKVKKSGSRVMFLLVDKETDKRHVEQKIQFKRETAS*,0,2,FALSE,FALSE,123,145,121,103,258,269,238,-0.0193464232987467,0.079937012952372,-0.0545652385326107,0.0931706887669974,-0.00728979612031047,0.0971376483118092,-0.026705528488955,0.0514566699583153,0.163725536804802,0.0110456811497922,0.170613822457231,0.0141333123553211,0.147804007012546,0.0126751185123188,0.159420523959191,0.00712384745675501,synonymous,"",0.0645018508020508,0.0924542521499014
NHERF3_PDZ2 abundance,2,MNGGVQTWTQPRLCYLVKEGGSYGFSLKTVQGKKGVYMTDITPQGVAMRAGVLADDHLIEVNGENVEDASHEEVVEKVKKSGSRVMFLLVDKETDKRHVEQKIQFKRETAS*,0,2,FALSE,FALSE,87.5,,82,93,65,243,190,,,0.0232815982309779,0.10508344868771,-0.040420804360382,0.10282758697347,-0.00926070103874125,0.0734946719238681,,,0.182422618489693,0.0159403909462547,0.143480869041082,0.0134175767467704,0.161835648952032,0.0101748681384557,synonymous,"",0.0862594232872269,0.127556889918102
NHERF3_PDZ2 abundance,2,MNGGVQTWTQPRLCYLVKEGGSYGFSLKTVQGKKGVYMTDITPQGVAMRAGVLADDHLIEVNGENVEDASHEEVVEKVKKSGSRVMFLLVDKETDKRHVEQKIQFKRETAS*,0,1,FALSE,FALSE,45573,47478,47638,41603,86152,95772,91469,-0.0139027771015635,0.029283569150692,-0.0818072308822161,0.0547813845400509,-0.020667871431829,0.0122371441134924,-0.0221945340314793,0.0110584935684488,0.164477738794413,0.00404639798035933,0.166481411372226,0.00830993555170268,0.146058353365508,0.00159677791861864,0.160045042343675,0.00153097783721633,synonymous,"",0.0701280623062267,0.101531315529694
NHERF3_PDZ2 abundance,2,MNGGVQTWTQPRLCYLVKEGGSYGFSLKTVQGKKGVYMTDITPQGVAMRAGVLADDHLIEVNGENVEDASHEEVVEKVKKSGSRVMFLLVDKETDKRHVEQKIQFKRETAS*,0,2,FALSE,FALSE,62,,,62,79,49,137,,,,,-0.0193173303019116,0.125153351740724,-0.0193173303019116,0.125153351740724,,,,,0.146234580288591,0.0163307800126632,0.160443372831988,0.0173266825704963,synonymous,"",0.073716574080238,0.10732085059919
NHERF3_PDZ2 abundance,2,MNGGVQTWTQPRLCYLVKEGGSYGFSLKTVQGKKGVYMTDITPQGVAMRAGVLADDHLIEVNGENVEDASHEEVVEKVKKSGSRVMFLLVDKETDKRHVEQKIQFKRETAS*,0,2,FALSE,FALSE,78,61,79,94,175,221,206,0.113183501482238,0.115116434634128,0.00767347973661723,0.106829562540891,-0.0215414963982247,0.10189804074681,0.0275208011558299,0.0620898156274753,0.182038496444773,0.0159067669044261,0.180054981018306,0.0162052636526986,0.145944357400228,0.013296283831095,0.166927813118052,0.00859593859273243,synonymous,"",0.132134121812963,0.201568957494641
NHERF3_PDZ2 abundance,2,MNGGVQTWTQPRLCYLVKEGGSYGFSLKTVQGKKGVYMTDITPQGVAMRAGVLADDHLIEVNGENVEDASHEEVVEKVKKSGSRVMFLLVDKETDKRHVEQKIQFKRETAS*,0,2,FALSE,FALSE,196.333333333333,216,204,169,386,693,402,-0.0181442368186905,0.0675525354514105,0.060270400589801,0.0785567904879792,0.000517295115348083,0.0760510944863233,0.010611851618598,0.0424829008227617,0.163891654702517,0.0093343964191018,0.188033549398381,0.0119164908222875,0.148822724351994,0.0099236151210026,0.164586877001222,0.00588148640840876,synonymous,"",0.111044908047194,0.167544618054186
NHERF3_PDZ2 abundance,2,MNGGVQTWTQPRLCYLVKEGGSYGFSLKTVQGKKGVYMTDITPQGVAMRAGVLADDHLIEVNGENVEDASHEEVVEKVKKSGSRVMFLLVDKETDKRHVEQKIQFKRETAS*,0,2,FALSE,FALSE,139,162,140,115,432,265,465,0.0929072947532772,0.0745005111221349,-0.098126279820622,0.0897204351947638,0.143289652236274,0.0900136577520017,0.051970470419806,0.0483472020697452,0.179236734079837,0.010294466367438,0.164005930949783,0.0136099341117257,0.167452540682135,0.0117455363554979,0.170312713741154,0.00669336147840087,synonymous,"",0.16262828707586,0.250766800590254
NHERF3_PDZ2 abundance,2,MNGGVQTWTQPRLCYLVKEGGSYGFSLKTVQGKKGVYMTDITPQGVAMRAGVLADDHLIEVNGENVEDASHEEVVEKVKKSGSRVMFLLVDKETDKRHVEQKIQFKRETAS*,0,2,FALSE,FALSE,202,227,188,191,253,623,406,-0.149129707530463,0.0686617075904044,0.0535519515662001,0.0803254041533687,-0.0297495400343099,0.0720482468091327,-0.0519233706618246,0.0422673640135437,0.14579210743022,0.00948766161297212,0.187014409797177,0.012184776585757,0.144873321322561,0.00940129890708429,0.155929274700862,0.0058516467131578,synonymous,"",0.0330496033916462,0.0417106846588373
NHERF3_PDZ2 abundance,2,MNGGVQTWTQPRLCYLVKEGGSYGFSLKTVQGKKGVYMTDITPQGVAMRAGVLADDHLIEVNGENVEDASHEEVVEKVKKSGSRVMFLLVDKETDKRHVEQKIQFKRETAS*,0,2,FALSE,FALSE,92,85,81,110,146,107,225,-0.0291319122729783,0.101783957385433,-0.195551565954288,0.111589183680934,-0.0400991048803081,0.0946456230416066,-0.0797062746334393,0.0588778065111557,0.162373379811287,0.0140644877500413,0.14922722727746,0.0169272633841104,0.143522846370224,0.0123499437095058,0.152082909011831,0.00815125643601875,synonymous,"",-0.00160184551125969,-0.0141943231176847
NHERF3_PDZ2 abundance,2,MNGGVQTWTQPRLCYLVKEGGSYGFSLKTVQGKKGVYMTDITPQGVAMRAGVLADDHLIEVNGENVEDASHEEVVEKVKKSGSRVMFLLVDKETDKRHVEQKIQFKRETAS*,0,2,FALSE,FALSE,200.666666666667,192,205,205,305,574,608,-0.0508108913139826,0.0714831691678111,0.00791847811489877,0.0789498710878122,0.0598842068401852,0.0685508028309067,0.00715391381419061,0.041924516815041,0.159377782636764,0.00987753063370965,0.180092145481214,0.0119761182756398,0.156569284567321,0.00894493088001501,0.16410814758765,0.00580418170725891,synonymous,"",0.10673209196212,0.160586524686998
NHERF3_PDZ2 abundance,2,MNGGVQTWTQPRLCYLVKEGGSYGFSLKTVQGKKGVYMTDITPQGVAMRAGVLADDHLIEVNGENVEDASHEEVVEKVKKSGSRVMFLLVDKETDKRHVEQKIQFKRETAS*,0,2,FALSE,FALSE,182.666666666667,254,155,139,411,478,421,-0.0456941672408241,0.0636997601154904,0.0340730166253884,0.0850105245098676,0.0655337248618989,0.0828195753508854,0.00566873374199472,0.0434121003125474,0.160084810589851,0.00880202066060664,0.18405959776873,0.0128954750929481,0.157306468467768,0.0108068081836069,0.163902533888032,0.00601012814576739,synonymous,"",0.104879742710369,0.157598032066844
NHERF3_PDZ2 abundance,2,MNGGVQTWTQPRLCYLVKEGGSYGFSLKTVQGKKGVYMTDITPQGVAMRAGVLADDHLIEVNGENVEDASHEEVVEKVKKSGSRVMFLLVDKETDKRHVEQKIQFKRETAS*,0,2,FALSE,FALSE,199.333333333333,201,199,198,315,626,564,-0.0545698537218177,0.0702011779291617,0.0394519932618055,0.0792532984421952,0.0490185086882354,0.069832769555851,0.009273671464344,0.0419893133968547,0.158858369930716,0.00970038532972656,0.184875549201101,0.0120221459870734,0.155151461362945,0.00911220979246469,0.164401614501797,0.00581315238035015,synonymous,"",0.109375900326281,0.16485191998323
NHERF3_PDZ2 abundance,2,MNGGVQTWTQPRLCYLVKEGGSYGFSLKTVQGKKGVYMTDITPQGVAMRAGVLADDHLIEVNGENVEDASHEEVVEKVKKSGSRVMFLLVDKETDKRHVEQKIQFKRETAS*,0,2,FALSE,FALSE,191.333333333333,129,271,174,200,572,503,-0.0575558908096793,0.0849798249251502,-0.0686223094847515,0.0745064317015283,0.0529871246712432,0.0743314545157691,-0.0215000660535702,0.0447390324367811,0.158445759897444,0.0117424959429951,0.16848146755896,0.0113020810048052,0.155669310814612,0.00969922590833266,0.160141187001739,0.00619383342724337,synonymous,"",0.0709942180427115,0.102928730204028
NHERF3_PDZ2 abundance,2,MNGGVQTWTQPRLCYLVKEGGSYGFSLKTVQGKKGVYMTDITPQGVAMRAGVLADDHLIEVNGENVEDASHEEVVEKVKKSGSRVMFLLVDKETDKRHVEQKIQFKRETAS*,0,2,FALSE,FALSE,126.666666666667,165,99,116,259,245,249,-0.0541218256002048,0.0762800708577564,-0.0255258337503687,0.0991432165221981,-0.0271169262970814,0.0919590493306142,-0.0385478976599512,0.0505173105723534,0.158920278370808,0.010540365591098,0.175018887868161,0.0150393011532162,0.145216840974276,0.0119993830281354,0.157781023549057,0.00699379914663148,synonymous,"",0.0497317875056662,0.0686249310222975
NHERF3_PDZ2 abundance,2,MNGGVQTWTQPRLCYLVKEGGSYGFSLKTVQGKKGVYMTDITPQGVAMRAGVLADDHLIEVNGENVEDASHEEVVEKVKKSGSRVMFLLVDKETDKRHVEQKIQFKRETAS*,0,2,FALSE,FALSE,203,196,205,208,281,647,502,-0.0792698250877087,0.0714145236978588,0.0403432838544838,0.0786343657722115,0.00442160018289441,0.0686768792897422,-0.0141816784900009,0.0418919175201081,0.155445332614959,0.00986804521581041,0.18501075146817,0.0119282584257861,0.149332182119394,0.00896138211272578,0.161154371039387,0.00579966854298909,synonymous,"",0.080121871975856,0.117654855092591
NHERF3_PDZ2 abundance,2,MNGGVQTWTQPRLCYLVKEGGSYGFSLKTVQGKKGVYMTDITPQGVAMRAGVLADDHLIEVNGENVEDASHEEVVEKVKKSGSRVMFLLVDKETDKRHVEQKIQFKRETAS*,0,2,FALSE,FALSE,128.666666666667,163,113,110,349,215,268,0.0320068279647641,0.0751483970198698,-0.0967279560634123,0.0961952357840508,0.00696315019328649,0.0937964877113052,-0.0100147756466299,0.0500746470164291,0.170821519235367,0.0103839911167815,0.164218046441211,0.0145921140266522,0.149663819215274,0.0122391433027467,0.161731252136577,0.0069325152032744,synonymous,"",0.0853189248508169,0.126039534249984
NHERF3_PDZ2 abundance,2,MNGGVQTWTQPRLCYLVKEGGSYGFSLKTVQGKKGVYMTDITPQGVAMRAGVLADDHLIEVNGENVEDASHEEVVEKVKKSGSRVMFLLVDKETDKRHVEQKIQFKRETAS*,0,2,FALSE,FALSE,275,265,286,274,295,807,537,-0.1494609561083,0.0644968472829062,0.0100073593112667,0.0728773463212667,-0.0516032105502361,0.0607408073717162,-0.0686443538552051,0.0378039618586717,0.145746335565135,0.00891216201283744,0.180409013487795,0.0110549606621585,0.142021719821674,0.00792583457959658,0.153614361324363,0.00523371717913981,synonymous,"",0.0121948253841441,0.00806457277607348
NHERF3_PDZ2 abundance,2,MNGGVQTWTQPRLCYLVKEGGSYGFSLKTVQGKKGVYMTDITPQGVAMRAGVLADDHLIEVNGENVEDASHEEVVEKVKKSGSRVMFLLVDKETDKRHVEQKIQFKRETAS*,0,2,FALSE,FALSE,203,200,226,183,372,342,459,-0.00704172023624916,0.0695464070946953,-0.158744704530442,0.079191286364562,0.0147825539691287,0.0729682415525045,-0.0433058181407703,0.0424849371683152,0.165425798318854,0.00960990922114331,0.154810559076404,0.01201273920824,0.150684143170784,0.00952134548640353,0.157122319833015,0.00588176832745062,synonymous,"",0.0437976044341761,0.0590510008905869
NHERF3_PDZ2 abundance,2,MNGGVQTWTQPRLCYLVKEGGSYGFSLKTVQGKKGVYMTDITPQGVAMRAGVLADDHLIEVNGENVEDASHEEVVEKVKKSGSRVMFLLVDKETDKRHVEQKIQFKRETAS*,0,2,FALSE,FALSE,259,320,260,197,655,766,330,0.0195198913414705,0.0574803637240016,0.0216994105224058,0.0743574027865539,-0.093847062947906,0.0719779356603635,-0.0122411317449721,0.038445974462581,0.169096076722763,0.00794262565762492,0.182182612180993,0.0112794744078895,0.136509481828856,0.00939212427542627,0.161423027347801,0.00532259972554767,synonymous,"",0.0825421645575014,0.121559640603219
NHERF3_PDZ2 abundance,2,MNGGVQTWTQPRLCYLVKEGGSYGFSLKTVQGKKGVYMTDITPQGVAMRAGVLADDHLIEVNGENVEDASHEEVVEKVKKSGSRVMFLLVDKETDKRHVEQKIQFKRETAS*,0,2,FALSE,FALSE,293,320,289,270,510,551,524,-0.049902735498136,0.0583157418717696,-0.0961705795719669,0.073728218993151,-0.0542404767833576,0.0612078841344811,-0.0628828888239157,0.0366386089559901,0.159503271433577,0.0080580580501919,0.164302596380225,0.0111840318261211,0.141677593083645,0.00798678163179814,0.154411999376797,0.00507238150936725,synonymous,"",0.0193806512913846,0.0196578442248562
NHERF3_PDZ2 abundance,2,MNGGVQTWTQPRLCYLVKEGGSYGFSLKTVQGKKGVYMTDITPQGVAMRAGVLADDHLIEVNGENVEDASHEEVVEKVKKSGSRVMFLLVDKETDKRHVEQKIQFKRETAS*,0,2,FALSE,FALSE,115.333333333333,136,121,89,233,164,143,-0.0298454352226657,0.0824176981277987,-0.18859186030743,0.0963472383586481,-0.105063395933713,0.106668270872918,-0.0990103261978692,0.0540081862946425,0.162274785346668,0.0113884617525288,0.150282963744689,0.0146151717059935,0.135045905632196,0.0139187328323862,0.149410386309648,0.00747708860465942,synonymous,"",-0.0256782832042856,-0.0530381082716927
NHERF3_PDZ2 abundance,2,MNGGVQTWTQPRLCYLVKEGGSYGFSLKTVQGKKGVYMTDITPQGVAMRAGVLADDHLIEVNGENVEDASHEEVVEKVKKSGSRVMFLLVDKETDKRHVEQKIQFKRETAS*,0,2,FALSE,FALSE,245,296,241,198,467,740,461,-0.052710421630979,0.0601091167905459,0.0328996148215188,0.0755979983122324,-0.0052474962480511,0.0704663561193712,-0.0151405064599092,0.0391289540689375,0.159115305901132,0.00830586625321595,0.183881601293316,0.0114676636796773,0.148070498876087,0.00919488406881378,0.161021627428103,0.00541715389191133,synonymous,"",0.0789260006428988,0.115725492878733
NHERF3_PDZ2 abundance,2,MNGGVQTWTQPRLCYLVKEGGSYGFSLKTVQGKKGVYMTDITPQGVAMRAGVLADDHLIEVNGENVEDASHEEVVEKVKKSGSRVMFLLVDKETDKRHVEQKIQFKRETAS*,0,2,FALSE,FALSE,170,171,188,151,360,590,274,0.0273232720926872,0.0737073365840528,0.0388114507088356,0.080466632576995,-0.0723298769393779,0.0815619693447668,0.000308241001124932,0.0452292470176771,0.170174346381397,0.0101848656615797,0.184778383578545,0.0122061999051612,0.139317176759191,0.0106427080077596,0.163160407889402,0.00626170050644242,synonymous,"",0.0981940182629018,0.146811600645906
NHERF3_PDZ2 abundance,2,MNGGVQTWTQPRLCYLVKEGGSYGFSLKTVQGKKGVYMTDITPQGVAMRAGVLADDHLIEVNGENVEDASHEEVVEKVKKSGSRVMFLLVDKETDKRHVEQKIQFKRETAS*,0,2,FALSE,FALSE,205,239,231,145,894,578,631,0.186797047430917,0.0627103475830343,-0.0225417107331577,0.0769037700359859,0.163059695960213,0.0801571449544925,0.11928428851126,0.041558283311596,0.192210402134309,0.00866530382624569,0.175471557514238,0.0116657397042381,0.170032257728509,0.0104593978705967,0.179631882125034,0.00575347901673873,synonymous,"",0.246583561529482,0.386216267201625
NHERF3_PDZ2 abundance,2,MNGGVQTWTQPRLCYLVKEGGSYGFSLKTVQGKKGVYMTDITPQGVAMRAGVLADDHLIEVNGENVEDASHEEVVEKVKKSGSRVMFLLVDKETDKRHVEQKIQFKRETAS*,0,2,FALSE,FALSE,74,,82,66,100,259,159,,,0.0405525118978913,0.104777043563379,0.00393383209025331,0.120807196162944,0.0248322437414138,0.0791537396986081,,,0.185042489832779,0.0158939115288891,0.149268535135056,0.015763666869832,0.166555599507755,0.0109583299444245,synonymous,"",0.12878089387238,0.196159018227166
NHERF3_PDZ2 abundance,2,MNGGVQTWTQPRLCYLVKEGGSYGFSLKTVQGKKGVYMTDITPQGVAMRAGVLADDHLIEVNGENVEDASHEEVVEKVKKSGSRVMFLLVDKETDKRHVEQKIQFKRETAS*,0,2,FALSE,FALSE,142.333333333333,189,155,83,269,424,144,-0.0812883900435099,0.07255201951157,0.00160477290392138,0.0854059831893754,-0.0844059659632226,0.109850598201004,-0.054196925227021,0.0493899654927093,0.15516640769572,0.010025224169632,0.179134402557478,0.012955463283602,0.137741414300425,0.0143339824984992,0.155614515585665,0.00683772541731682,synonymous,"",0.0302139761323662,0.0371358178350702
NHERF3_PDZ2 abundance,2,MNGGVQTWTQPRLCYLVKEGGSYGFSLKTVQGKKGVYMTDITPQGVAMRAGVLADDHLIEVNGENVEDASHEEVVEKVKKSGSRVMFLLVDKETDKRHVEQKIQFKRETAS*,0,2,FALSE,FALSE,167.333333333333,139,210,153,319,352,251,0.051259995092223,0.0801686056930506,-0.131051299714184,0.080275673387483,-0.0994642646302802,0.0815646874349567,-0.059232895774504,0.046570358102221,0.173481918183978,0.0110776825903723,0.159011446132518,0.0121772327921323,0.135776514763366,0.0106430626809053,0.154917317612962,0.00644736877445497,synonymous,"",0.0239330029021763,0.0270023928731937
NHERF3_PDZ2 abundance,2,MNGGVQTWTQPRLCYLVKEGGSYGFSLKTVQGKKGVYMTDITPQGVAMRAGVLADDHLIEVNGENVEDASHEEVVEKVKKSGSRVMFLLVDKETDKRHVEQKIQFKRETAS*,0,2,FALSE,FALSE,79,,79,,110,235,89,,,0.0243095837256586,0.106509960645641,,,0.0243095837256586,0.106509960645641,,,0.182578556374078,0.0161567823816606,,,0.166483240565231,0.0147456240926433,synonymous,"",0.128129020805114,0.1951073170704
NHERF3_PDZ2 abundance,2,MNGGVQTWTQPRLCYLVKEGGSYGFSLKTVQGKKGVYMTDITPQGVAMRAGVLADDHLIEVNGENVEDASHEEVVEKVKKSGSRVMFLLVDKETDKRHVEQKIQFKRETAS*,0,2,FALSE,FALSE,116.666666666667,111,134,105,246,299,273,0.0415728985437175,0.0886976080686005,-0.0535677302649041,0.0901399192791754,0.024456052934269,0.0956843264864882,0.00379150507667904,0.0527480996542365,0.172143357037018,0.0122562185061723,0.17076513716909,0.0136735667806642,0.151946400883863,0.0124854801311903,0.163642643563532,0.00730263765367835,synonymous,"",0.102538421830387,0.153820655762336
NHERF3_PDZ2 abundance,2,MNGGVQTWTQPRLCYLVKEGGSYGFSLKTVQGKKGVYMTDITPQGVAMRAGVLADDHLIEVNGENVEDASHEEVVEKVKKSGSRVMFLLVDKETDKRHVEQKIQFKRETAS*,0,2,FALSE,FALSE,85.6666666666667,101,99,57,138,469,112,-0.0926166524106594,0.0958240659501671,0.15034634025236,0.0966244912373552,-0.0509095701818577,0.131332257978244,0.0111877462492574,0.0604131086705884,0.15360107057006,0.0132409510922412,0.201697410938931,0.0146572289408174,0.142112230288285,0.0171370417474096,0.16466660593633,0.00836380921863537,synonymous,"",0.111763176497035,0.168703438379031
NHERF3_PDZ2 abundance,2,MNGGVQTWTQPRLCYLVKEGGSYGFSLKTVQGKKGVYMTDITPQGVAMRAGVLADDHLIEVNGENVEDASHEEVVEKVKNKGSRVMFLLVDKETDKRHVEQKIQFKRETAS*,2,2,FALSE,FALSE,133.666666666667,183,97,121,354,65,76,0.00384348946868327,0.0719911967115395,-0.379375452622686,0.113173012538032,-0.357821219679574,0.100999164671358,-0.173296506004585,0.0520540381495861,0.166929914512449,0.00994772978246544,0.121342487526842,0.017167518643044,0.102064508341099,0.0131789929456118,0.139125938957792,0.00720654926924265,missense,"K80N,S81K",-0.118329640542397,-0.202517423465871
NHERF3_PDZ2 abundance,2,MNGGVQTWTQPRLCYLVKEGGSYGFSLKTVQGKKGVYMTDITPQGVAMRAGVLADDHLIEVNGENVEDASHEEVVEKVKNNGSRVMFLLVDKETDKRHVEQKIQFKRETAS*,2,2,FALSE,FALSE,74,92,55,75,75,16,97,-0.23589669848518,0.105814955652809,-0.605374716528007,0.17103834466918,-0.163454509374271,0.118023877163125,-0.273940661131586,0.0715594321768766,0.133802661227323,0.0146214903190931,0.0870600513753344,0.0259452664989082,0.127426673585836,0.015400482267431,0.125192398191948,0.00990694655003994,missense,"K80N,S81N",-0.243855244428963,-0.405034492264186
NHERF3_PDZ2 abundance,2,MNGGVQTWTQPRLCYLVKEGGSYGFSLKTVQGKKGVYMTDITPQGVAMRAGVLADDHLIEVNGENVEDASHEEVVEKVKNTGSRVMFLLVDKETDKRHVEQKIQFKRETAS*,2,2,FALSE,FALSE,214.666666666667,231,208,205,220,386,244,-0.1927771759165,0.0662405964273567,-0.103591724689342,0.0701780501804932,-0.191244837734632,0.0724211280989108,-0.163175218801525,0.0401087462272981,0.139760908602775,0.00915311293586354,0.163176862918703,0.0106454971709905,0.123800420412266,0.00944995475392746,0.140527166556838,0.00555279986125097,missense,"K80N,S81T",-0.105706148530662,-0.182151278862211
NHERF3_PDZ2 abundance,2,MNGGVQTWTQPRLCYLVKEGGSYGFSLKTVQGKKGVYMTDITPQGVAMRAGVLADDHLIEVNGENVEDASHEEVVEKVKNRGSRVMFLLVDKETDKRHVEQKIQFKRETAS*,2,2,FALSE,FALSE,207.666666666667,295,160,168,240,103,97,-0.241616847955411,0.0608983996049986,-0.396350287952832,0.0883160113451563,-0.382097270691235,0.0869346897064546,-0.314096063155156,0.0434303155700249,0.133012252068365,0.00841492920144806,0.118767529102942,0.013396893280876,0.0988968197164356,0.0113437736450432,0.119633139133554,0.0060126499318791,missense,"K80N,S81R",-0.293937945028475,-0.48583555124242
NHERF3_PDZ2 abundance,2,MNGGVQTWTQPRLCYLVKEGGSYGFSLKTVQGKKGVYMTDITPQGVAMRAGVLADDHLIEVNGENVEDASHEEVVEKVKNMGSRVMFLLVDKETDKRHVEQKIQFKRETAS*,2,2,FALSE,FALSE,50,,50,,23,95,41,,,-0.0971061441938216,0.130973130276474,,,-0.0971061441938216,0.130973130276474,,,0.164160678066598,0.019867666374999,,,0.149674008151825,0.0181323937553508,missense,"K80N,S81M",-0.0233033455274142,-0.0492064962180011
NHERF3_PDZ2 abundance,2,MNGGVQTWTQPRLCYLVKEGGSYGFSLKTVQGKKGVYMTDITPQGVAMRAGVLADDHLIEVNGENVEDASHEEVVEKVKNIGSRVMFLLVDKETDKRHVEQKIQFKRETAS*,2,2,FALSE,FALSE,78,,,78,95,5,108,,,,,-0.145101906417795,0.115117800768384,-0.145101906417795,0.115117800768384,,,,,0.129821434232462,0.015021279524217,0.143029301276482,0.0159373246052538,missense,"K80N,S81I",-0.0831647158132281,-0.145783998091553
NHERF3_PDZ2 abundance,2,MNGGVQTWTQPRLCYLVKEGGSYGFSLKTVQGKKGVYMTDITPQGVAMRAGVLADDHLIEVNGENVEDASHEEVVEKVKNPGSRVMFLLVDKETDKRHVEQKIQFKRETAS*,2,2,FALSE,FALSE,56,59,,53,45,13,4,-0.254367215306533,0.131560646139558,,,-0.928031421443856,0.269227035953009,-0.384222827106389,0.118202672261658,0.131250408748211,0.0181790249028198,,,0.0276599699370455,0.0351304015150821,0.109924536353212,0.0163644053697025,missense,"K80N,S81P",-0.381401587427592,-0.626945252663174
NHERF3_PDZ2 abundance,2,MNGGVQTWTQPRLCYLVKEGGSYGFSLKTVQGKKGVYMTDITPQGVAMRAGVLADDHLIEVNGENVEDASHEEVVEKVKNLGSRVMFLLVDKETDKRHVEQKIQFKRETAS*,2,2,FALSE,FALSE,204.333333333333,296,225,92,312,243,77,-0.17655333971933,0.0597950791253777,-0.252019170175899,0.0723543539106203,-0.583289473695902,0.135900086077036,-0.245979430379736,0.0436499542418603,0.142002715183253,0.0082624725887499,0.140661504527288,0.0109756265368349,0.0726440221538182,0.017733080085812,0.129063452085266,0.00604305750382316,missense,"K80N,S81L",-0.208981382443549,-0.348770653746068
NHERF3_PDZ2 abundance,2,MNGGVQTWTQPRLCYLVKEGGSYGFSLKTVQGKKGVYMTDITPQGVAMRAGVLADDHLIEVNGENVEDASHEEVVEKVKNEGSRVMFLLVDKETDKRHVEQKIQFKRETAS*,2,2,FALSE,FALSE,285.333333333333,357,259,240,268,232,187,-0.258771276948679,0.0597934620812569,-0.300767090817006,0.0793574658644889,-0.299822590019977,0.0701218697369516,-0.28216762221803,0.0394710505791135,0.130641856353438,0.00826224914590278,0.133266801341009,0.0120379474235124,0.109632526686857,0.00914993336433479,0.124053427950385,0.00546451496980378,missense,"K80N,S81E",-0.254116091243406,-0.421588856918965
NHERF3_PDZ2 abundance,2,MNGGVQTWTQPRLCYLVKEGGSYGFSLKTVQGKKGVYMTDITPQGVAMRAGVLADDHLIEVNGENVEDASHEEVVEKVKNDGSRVMFLLVDKETDKRHVEQKIQFKRETAS*,2,2,FALSE,FALSE,144,148,140,144,138,106,87,-0.198624706810112,0.0839408025491537,-0.346299674164663,0.0973728745011599,-0.368275271414147,0.09322030352429,-0.295454459556208,0.0525249935345247,0.138952897903114,0.0115989240299491,0.126359841316205,0.01477075321083,0.100700399296126,0.0121639592419601,0.122213950143978,0.00727175003571195,missense,"K80N,S81D",-0.270687727008173,-0.448324749807452
NHERF3_PDZ2 abundance,2,MNGGVQTWTQPRLCYLVKEGGSYGFSLKTVQGKKGVYMTDITPQGVAMRAGVLADDHLIEVNGENVEDASHEEVVEKVKNAGSRVMFLLVDKETDKRHVEQKIQFKRETAS*,2,2,FALSE,FALSE,281.666666666667,328,199,318,625,351,481,-0.000378768527826353,0.0536906386728792,-0.121133960121576,0.0730199037657208,-0.126439837394403,0.0572285123475946,-0.0731813653804517,0.0345077360348128,0.166346483710633,0.00741896217541526,0.160515834047334,0.0110765855843064,0.132256575917149,0.0074675286966081,0.152986241042938,0.00477737575690612,missense,"K80N,S81A",0.00653616482081351,-0.00106484238010389
NHERF3_PDZ2 abundance,2,MNGGVQTWTQPRLCYLVKEGGSYGFSLKTVQGKKGVYMTDITPQGVAMRAGVLADDHLIEVNGENVEDASHEEVVEKVKNGGSRVMFLLVDKETDKRHVEQKIQFKRETAS*,2,2,FALSE,FALSE,275,392,217,216,624,485,455,-0.0608429896065799,0.0504556415524629,-0.0593707142694529,0.06862230725657,-0.0480786665355536,0.0680037425267215,-0.0571020896527393,0.0348916202493524,0.157991549214839,0.00697195089249548,0.169884866918707,0.0104095023427954,0.142481624028379,0.00887354708280104,0.155212314117471,0.00483052207569534,missense,"K80N,S81G",0.0265905911631358,0.0312900200027847
NHERF3_PDZ2 abundance,2,MNGGVQTWTQPRLCYLVKEGGSYGFSLKTVQGKKGVYMTDITPQGVAMRAGVLADDHLIEVNGENVEDASHEEVVEKVKNVGSRVMFLLVDKETDKRHVEQKIQFKRETAS*,2,2,FALSE,FALSE,136.5,201,,72,302,64,19,-0.0663174098057804,0.0674226045495627,,,-0.637423198006929,0.161615152591948,-0.150977921365113,0.0622249046634144,0.157235094879519,0.00931644259195329,,,0.0655803204575106,0.0210885403146041,0.142215804519459,0.00861464080735086,missense,"K80N,S81V",-0.0904934108952012,-0.157607767905551
NHERF3_PDZ2 abundance,2,MNGGVQTWTQPRLCYLVKEGGSYGFSLKTVQGKKGVYMTDITPQGVAMRAGVLADDHLIEVNGENVEDASHEEVVEKVKN*GSRVMFLLVDKETDKRHVEQKIQFKRETAS*,2,2,FALSE,TRUE,106.333333333333,115,100,104,37,41,34,-0.493837740745621,0.113011250198243,-0.512435008733732,0.122098625643175,-0.533537333193754,0.122524165052662,-0.512196940954379,0.0686819928816308,0.0981604173777627,0.0156158729220084,0.101158325605696,0.0185214688997949,0.0791359878135386,0.0159877075434263,0.0922073372766873,0.00950858344916285,stop,"K80N,S81*",-0.541013716938205,-0.884455908754953
NHERF3_PDZ2 abundance,2,MNGGVQTWTQPRLCYLVKEGGSYGFSLKTVQGKKGVYMTDITPQGVAMRAGVLADDHLIEVNGENVEDASHEEVVEKVKNYGSRVMFLLVDKETDKRHVEQKIQFKRETAS*,2,2,FALSE,FALSE,124.666666666667,118,157,99,31,140,51,-0.550070443372456,0.117418488881285,-0.301989334180892,0.091962210132875,-0.411167113451498,0.115024982961218,-0.400524265613348,0.0612727552705054,0.0903901932917416,0.0162248643196845,0.133081395958,0.0139499949811896,0.0951036076248885,0.0150091680851783,0.107667706260178,0.00848282180241679,missense,"K80N,S81Y",-0.401733100074537,-0.659747152976803
NHERF3_PDZ2 abundance,2,MNGGVQTWTQPRLCYLVKEGGSYGFSLKTVQGKKGVYMTDITPQGVAMRAGVLADDHLIEVNGENVEDASHEEVVEKVKNSTSRVMFLLVDKETDKRHVEQKIQFKRETAS*,2,2,FALSE,FALSE,66,62,60,76,7,35,72,-0.784377106709822,0.208889910384092,-0.416934380512768,0.140715001852804,-0.247223164363413,0.120754643134596,-0.394273572768518,0.0839181931080659,0.058013743398145,0.0288643678352869,0.115645072743003,0.0213454370745161,0.116496023646725,0.0157568094270787,0.108533074780171,0.0116179381027311,missense,"K80N,G82T",-0.393937098477955,-0.647169452947464
NHERF3_PDZ2 abundance,2,MNGGVQTWTQPRLCYLVKEGGSYGFSLKTVQGKKGVYMTDITPQGVAMRAGVLADDHLIEVNGENVEDASHEEVVEKVKNSRSRVMFLLVDKETDKRHVEQKIQFKRETAS*,2,2,FALSE,FALSE,100,175,56,69,120,124,164,-0.306723968126057,0.0810427482847658,-0.119379978550002,0.125856100197347,-0.146622872179497,0.1223823749075,-0.226920378620944,0.0595328403800557,0.124015762664706,0.0111984714463843,0.16078190022914,0.0190914503203905,0.129622969253972,0.0159692058921608,0.131702056128435,0.00824194169343693,missense,"K80N,G82R",-0.185210513896749,-0.310419859391489
NHERF3_PDZ2 abundance,2,MNGGVQTWTQPRLCYLVKEGGSYGFSLKTVQGKKGVYMTDITPQGVAMRAGVLADDHLIEVNGENVEDASHEEVVEKVKNSMSRVMFLLVDKETDKRHVEQKIQFKRETAS*,2,2,FALSE,FALSE,98.3333333333333,115,80,100,30,52,23,-0.552022888826473,0.119066908059911,-0.387625197651808,0.122642564614231,-0.62816571961868,0.136014664563156,-0.516361577828711,0.072343203592812,0.0901204047526041,0.0164526425662792,0.120091061516244,0.0186039804652014,0.0667882932439181,0.0177480309922399,0.0916307698884449,0.0100154546989857,missense,"K80N,G82M",-0.546207943646741,-0.892836028309185
NHERF3_PDZ2 abundance,2,MNGGVQTWTQPRLCYLVKEGGSYGFSLKTVQGKKGVYMTDITPQGVAMRAGVLADDHLIEVNGENVEDASHEEVVEKVKNSISRVMFLLVDKETDKRHVEQKIQFKRETAS*,2,2,FALSE,FALSE,109,185,73,69,62,43,10,-0.482520137825238,0.0900415765256094,-0.41429710856843,0.129417174766812,-0.752449059055103,0.187228353319345,-0.49966278963168,0.0687491304707753,0.0997242815831088,0.0124419278103259,0.116045127617004,0.0196316392991014,0.0505710377941391,0.0244307084681654,0.0939426105093921,0.00951787821977406,missense,"K80N,G82I",-0.525380847726853,-0.859234577396521
NHERF3_PDZ2 abundance,2,MNGGVQTWTQPRLCYLVKEGGSYGFSLKTVQGKKGVYMTDITPQGVAMRAGVLADDHLIEVNGENVEDASHEEVVEKVKNSPSRVMFLLVDKETDKRHVEQKIQFKRETAS*,2,2,FALSE,FALSE,87,,110,64,0,154,116,,,-0.179817447389572,0.0992892762291566,-0.072636965393374,0.124601502584684,-0.138191691213763,0.0776509001744421,,,0.151613978038388,0.0150614573429825,0.139277105966704,0.01625877133657,0.143985976456722,0.0107502714064194,missense,"K80N,G82P",-0.0745461434244225,-0.13187920127429
NHERF3_PDZ2 abundance,2,MNGGVQTWTQPRLCYLVKEGGSYGFSLKTVQGKKGVYMTDITPQGVAMRAGVLADDHLIEVNGENVEDASHEEVVEKVKNSLSRVMFLLVDKETDKRHVEQKIQFKRETAS*,2,2,FALSE,FALSE,152.666666666667,228,112,118,121,58,49,-0.347098689526263,0.0775287655588409,-0.458685427557547,0.112424467667404,-0.474726053850547,0.110019022174127,-0.406142868901051,0.055206985042207,0.118436791389358,0.0107129099858933,0.109311744130168,0.0170539698584577,0.0868100456942008,0.0143559594956444,0.106889846504114,0.00764305463813802,missense,"K80N,G82L",-0.408740745673012,-0.671052956747825
NHERF3_PDZ2 abundance,2,MNGGVQTWTQPRLCYLVKEGGSYGFSLKTVQGKKGVYMTDITPQGVAMRAGVLADDHLIEVNGENVEDASHEEVVEKVKNSESRVMFLLVDKETDKRHVEQKIQFKRETAS*,2,2,FALSE,FALSE,86.3333333333333,112,60,87,52,85,101,-0.392083609707368,0.105793952782722,-0.176612135557518,0.124698299038573,-0.192520296969076,0.110694291021697,-0.263959118063689,0.0651956588063773,0.112220783728859,0.0146185881465245,0.152100200410661,0.0189158203487883,0.123633990637249,0.0144440727330903,0.126574279107607,0.00902592275317314,missense,"K80N,G82E",-0.231406044376198,-0.384949542058744
NHERF3_PDZ2 abundance,2,MNGGVQTWTQPRLCYLVKEGGSYGFSLKTVQGKKGVYMTDITPQGVAMRAGVLADDHLIEVNGENVEDASHEEVVEKVKNSDSRVMFLLVDKETDKRHVEQKIQFKRETAS*,2,2,FALSE,FALSE,115.5,,126,105,38,293,84,,,-0.0423853436460295,0.0917338440484197,-0.292721872431749,0.104904048746103,-0.150861711283457,0.0690554093732018,,,0.172461423469578,0.0139153535156635,0.110559072043034,0.0136885262654364,0.14223189306338,0.00956028057853292,missense,"K80N,G82D",-0.0903484711253837,-0.157373928940217
NHERF3_PDZ2 abundance,2,MNGGVQTWTQPRLCYLVKEGGSYGFSLKTVQGKKGVYMTDITPQGVAMRAGVLADDHLIEVNGENVEDASHEEVVEKVKNSGKRVMFLLVDKETDKRHVEQKIQFKRETAS*,2,2,FALSE,FALSE,121.333333333333,94,113,157,146,273,544,-0.0570545883383505,0.0979524985239819,-0.0320408599347092,0.0948872022468279,0.101739873821675,0.0776389024223978,0.0193428617549858,0.0512188335140426,0.158515029776982,0.0135350574979083,0.174030606024536,0.0143936949015233,0.162030869736643,0.0101308020780096,0.165795629615905,0.00709092051939143,missense,"K80N,S83K",0.121934415923005,0.185113234713926
NHERF3_PDZ2 abundance,2,MNGGVQTWTQPRLCYLVKEGGSYGFSLKTVQGKKGVYMTDITPQGVAMRAGVLADDHLIEVNGENVEDASHEEVVEKVKNSGNRVMFLLVDKETDKRHVEQKIQFKRETAS*,2,2,FALSE,FALSE,72.5,82,63,,141,106,128,-0.0288308113040562,0.103472346020937,-0.130027307232743,0.120430806551051,,,-0.0718081384663281,0.0784828126481092,0.162414985885542,0.0142977889685373,0.159166778305986,0.0182684729362242,,,0.153176355542529,0.010865444377476,missense,"K80N,S83N",0.00824888363147006,0.00169837709441339
NHERF3_PDZ2 abundance,2,MNGGVQTWTQPRLCYLVKEGGSYGFSLKTVQGKKGVYMTDITPQGVAMRAGVLADDHLIEVNGENVEDASHEEVVEKVKNSGTRVMFLLVDKETDKRHVEQKIQFKRETAS*,2,2,FALSE,FALSE,65.5,64,67,,61,60,18,-0.192535044038253,0.122921140288766,-0.300836797596112,0.12564974888006,,,-0.245497215689328,0.0878671971043589,0.139794366339367,0.0169852196379612,0.133256227332214,0.0190601483341034,,,0.129130211630698,0.0121646524956076,missense,"K80N,S83T",-0.208379953675629,-0.347800337034585
NHERF3_PDZ2 abundance,2,MNGGVQTWTQPRLCYLVKEGGSYGFSLKTVQGKKGVYMTDITPQGVAMRAGVLADDHLIEVNGENVEDASHEEVVEKVKNSGRRVMFLLVDKETDKRHVEQKIQFKRETAS*,2,2,FALSE,FALSE,208,251,214,159,235,542,453,-0.209055387954786,0.063757783218005,-0.0462836303184701,0.0656233297334479,-0.159010485940489,0.0813334647670912,-0.136980114234663,0.0398606023269546,0.137511588378979,0.00881003828180647,0.171870081880058,0.00995457937676613,0.128006557129176,0.010612891323364,0.14415371155478,0.00551844592239711,missense,"K80N,S83R",-0.0730350379681276,-0.129441255244327
NHERF3_PDZ2 abundance,2,MNGGVQTWTQPRLCYLVKEGGSYGFSLKTVQGKKGVYMTDITPQGVAMRAGVLADDHLIEVNGENVEDASHEEVVEKVKNSGSKVMFLLVDKETDKRHVEQKIQFKRETAS*,2,2,FALSE,FALSE,140,175,130,115,202,232,198,-0.139407537623526,0.0763292641641039,-0.114074887947962,0.0922041183553085,-0.0864613071945883,0.0935584449096407,-0.117032441734776,0.0497821306915585,0.147135515007134,0.0105471631127535,0.161586643690245,0.0139866906900464,0.137473220720041,0.0122080820121499,0.146915339466606,0.00689201818551797,missense,"K80N,R84K",-0.0481558620883154,-0.0893023702894259
NHERF3_PDZ2 abundance,2,MNGGVQTWTQPRLCYLVKEGGSYGFSLKTVQGKKGVYMTDITPQGVAMRAGVLADDHLIEVNGENVEDASHEEVVEKVKNSGSNVMFLLVDKETDKRHVEQKIQFKRETAS*,2,2,FALSE,FALSE,129.333333333333,120,169,99,149,227,70,-0.119161854174646,0.0894313444950367,-0.191036128803342,0.0866281931244733,-0.325950820283495,0.109711045851338,-0.197545887759575,0.0541239413174527,0.149933059671071,0.0123576060651399,0.14991218608285,0.0131408635957078,0.106223154307939,0.0143157728485701,0.135768766861675,0.00749311414858835,missense,"K80N,R84N",-0.148574002818874,-0.251312246245146
NHERF3_PDZ2 abundance,2,MNGGVQTWTQPRLCYLVKEGGSYGFSLKTVQGKKGVYMTDITPQGVAMRAGVLADDHLIEVNGENVEDASHEEVVEKVKNSGSTVMFLLVDKETDKRHVEQKIQFKRETAS*,2,2,FALSE,FALSE,209.666666666667,199,191,239,404,250,461,0.0160441365061444,0.0664019251069464,-0.197342529820687,0.0747177127692375,-0.0658795117803745,0.0648129933460161,-0.0735941471640804,0.0394062691384961,0.168615797584878,0.0091754053019309,0.14895555115189,0.0113341307981921,0.14015886012562,0.00845719848149762,0.15292909404019,0.00545554639291451,missense,"K80N,R84T",0.00602133430136622,-0.00189544557577223
NHERF3_PDZ2 abundance,2,MNGGVQTWTQPRLCYLVKEGGSYGFSLKTVQGKKGVYMTDITPQGVAMRAGVLADDHLIEVNGENVEDASHEEVVEKVKNSGSRNMFLLVDKETDKRHVEQKIQFKRETAS*,2,2,FALSE,FALSE,65.5,64,,67,71,9,46,-0.150417778280215,0.120809979208013,,,-0.333869568913973,0.13366485094852,-0.232900139431161,0.0896265714095792,0.145614122060556,0.0166934998038995,,,0.105189867224044,0.0174414128419655,0.130874196419006,0.0124082266363338,missense,"K80N,V85N",-0.192668603100762,-0.322452387558396
NHERF3_PDZ2 abundance,2,MNGGVQTWTQPRLCYLVKEGGSYGFSLKTVQGKKGVYMTDITPQGVAMRAGVLADDHLIEVNGENVEDASHEEVVEKVKNSGSRTMFLLVDKETDKRHVEQKIQFKRETAS*,2,2,FALSE,FALSE,83,,83,,64,73,69,,,-0.305720987552843,0.115680631526764,,,-0.305720987552843,0.115680631526764,,,0.13251533142198,0.0175479061115162,,,0.120792614884278,0.0160152449306445,missense,"K80N,V85T",-0.283492366532144,-0.468983149234529
NHERF3_PDZ2 abundance,2,MNGGVQTWTQPRLCYLVKEGGSYGFSLKTVQGKKGVYMTDITPQGVAMRAGVLADDHLIEVNGENVEDASHEEVVEKVKNSGSRRMFLLVDKETDKRHVEQKIQFKRETAS*,2,2,FALSE,FALSE,227.666666666667,360,173,150,240,149,160,-0.303878342836937,0.0570478767154752,-0.368413250982587,0.0835209170717984,-0.326475689783763,0.0893816290741746,-0.32485777483611,0.0416740675349498,0.124408970622503,0.00788286468556487,0.123005373375727,0.0126695125344691,0.106154666103469,0.0116630653616673,0.118143248854008,0.00576950860329651,missense,"K80N,V85R",-0.307360188534819,-0.507490363706484
NHERF3_PDZ2 abundance,2,MNGGVQTWTQPRLCYLVKEGGSYGFSLKTVQGKKGVYMTDITPQGVAMRAGVLADDHLIEVNGENVEDASHEEVVEKVKNSGSRSMFLLVDKETDKRHVEQKIQFKRETAS*,2,2,FALSE,FALSE,275.666666666667,272,251,304,100,186,221,-0.461086832432853,0.0728180732158531,-0.352106688907092,0.0682666132301705,-0.341115020602074,0.0641942978720189,-0.379800232241146,0.039349550512471,0.102685931619888,0.0100619874195671,0.125478959632353,0.0103555461593159,0.104244436071262,0.00837646728620682,0.110536816378494,0.00544769406123259,missense,"K80N,V85S",-0.375885629839148,-0.618046067733246
NHERF3_PDZ2 abundance,2,MNGGVQTWTQPRLCYLVKEGGSYGFSLKTVQGKKGVYMTDITPQGVAMRAGVLADDHLIEVNGENVEDASHEEVVEKVKNSGSRMMFLLVDKETDKRHVEQKIQFKRETAS*,2,2,FALSE,FALSE,56,56,,,32,38,38,-0.33447586319604,0.141198333691728,,,,,-0.33447586319604,0.141198333691728,0.120181011115656,0.0195107587241226,,,,,0.116811685922376,0.019548007890575,missense,"K80N,V85M",-0.319356079881824,-0.526843967098935
NHERF3_PDZ2 abundance,2,MNGGVQTWTQPRLCYLVKEGGSYGFSLKTVQGKKGVYMTDITPQGVAMRAGVLADDHLIEVNGENVEDASHEEVVEKVKNSGSRIMFLLVDKETDKRHVEQKIQFKRETAS*,2,2,FALSE,FALSE,147,179,138,124,204,325,113,-0.142944231125878,0.0756874195317092,-0.0389508049617469,0.0890679257490696,-0.257671443872101,0.0951933957891204,-0.14185351775086,0.0493281070603506,0.146646815375903,0.0104584731442984,0.172982417879556,0.0135109531990284,0.115132667797329,0.0124214204707124,0.143479019949732,0.00682916151226049,missense,"K80N,V85I",-0.0791132540213262,-0.13924756137235
NHERF3_PDZ2 abundance,2,MNGGVQTWTQPRLCYLVKEGGSYGFSLKTVQGKKGVYMTDITPQGVAMRAGVLADDHLIEVNGENVEDASHEEVVEKVKNSGSRQMFLLVDKETDKRHVEQKIQFKRETAS*,2,2,FALSE,FALSE,87.5,118,57,,79,39,24,-0.290534974566642,0.0970525552465141,-0.373732630006592,0.139871787362409,,,-0.317573124598113,0.0797375830458607,0.126252754696168,0.0134107035080772,0.122198462465466,0.0212175276006998,,,0.119151762174309,0.0110391593286004,missense,"K80N,V85Q",-0.298274612536162,-0.492832125366081
NHERF3_PDZ2 abundance,2,MNGGVQTWTQPRLCYLVKEGGSYGFSLKTVQGKKGVYMTDITPQGVAMRAGVLADDHLIEVNGENVEDASHEEVVEKVKNSGSRHMFLLVDKETDKRHVEQKIQFKRETAS*,2,2,FALSE,FALSE,54,51,59,52,69,59,26,-0.0953500868759864,0.131878639535416,-0.270949502053076,0.130474165760386,-0.419200593093322,0.159150027256103,-0.24369885267189,0.080135785115243,0.153223365118821,0.0182229651693955,0.137789911572994,0.0197919771056224,0.0940553497321345,0.0207668755808723,0.129379183509727,0.0110942878629875,missense,"K80N,V85H",-0.206136995766286,-0.344181654891867
NHERF3_PDZ2 abundance,2,MNGGVQTWTQPRLCYLVKEGGSYGFSLKTVQGKKGVYMTDITPQGVAMRAGVLADDHLIEVNGENVEDASHEEVVEKVKNSGSRPMFLLVDKETDKRHVEQKIQFKRETAS*,2,2,FALSE,FALSE,78.3333333333333,65,80,90,60,67,53,-0.201422458458027,0.122503789410644,-0.318979655556215,0.118119446628096,-0.37516765612276,0.118047245610987,-0.300884209529308,0.0689952201788403,0.138566305115896,0.0169275501735034,0.130504088414259,0.0179178565332652,0.0998010384969662,0.0154035315264078,0.121462235923683,0.00955194776882092,missense,"K80N,V85P",-0.277459830598951,-0.459250541250306
NHERF3_PDZ2 abundance,2,MNGGVQTWTQPRLCYLVKEGGSYGFSLKTVQGKKGVYMTDITPQGVAMRAGVLADDHLIEVNGENVEDASHEEVVEKVKNSGSRLMFLLVDKETDKRHVEQKIQFKRETAS*,2,2,FALSE,FALSE,194.666666666667,225,155,204,300,371,280,-0.103680594009744,0.0649184829946289,-0.085847428961614,0.08672676443928,-0.150441197225437,0.071571327649243,-0.115631401874973,0.0420535089450128,0.15207225723754,0.00897042355478209,0.165868542859723,0.0131558161435517,0.129124730689245,0.00933906755829775,0.147109304490968,0.00582203984416877,missense,"K80N,V85L",-0.0464084543600772,-0.086483185356939
NHERF3_PDZ2 abundance,2,MNGGVQTWTQPRLCYLVKEGGSYGFSLKTVQGKKGVYMTDITPQGVAMRAGVLADDHLIEVNGENVEDASHEEVVEKVKNSGSREMFLLVDKETDKRHVEQKIQFKRETAS*,2,2,FALSE,FALSE,80.5,90,71,,138,113,87,-0.0606246550217901,0.100022038938452,-0.145085359536604,0.115442217692375,,,-0.0968411910762308,0.0755945987427802,0.158021718645976,0.0138210261962692,0.156882581854402,0.0175117404757798,,,0.149710689219497,0.0104655896006179,missense,"K80N,V85E",-0.0229728901716586,-0.0486733551858591
NHERF3_PDZ2 abundance,2,MNGGVQTWTQPRLCYLVKEGGSYGFSLKTVQGKKGVYMTDITPQGVAMRAGVLADDHLIEVNGENVEDASHEEVVEKVKNSGSRDMFLLVDKETDKRHVEQKIQFKRETAS*,2,2,FALSE,FALSE,72.6666666666667,61,86,71,26,67,127,-0.415810997304538,0.143351496475366,-0.338567394950579,0.115976395450006,-0.0761890789297028,0.118450398082869,-0.261660330332938,0.0717436019029046,0.108942137852111,0.0198082823454498,0.12753277154563,0.0175927713364697,0.138813604319046,0.0154561373434977,0.126892531593487,0.00993244367287044,missense,"K80N,V85D",-0.228538945757849,-0.38032390083364
NHERF3_PDZ2 abundance,2,MNGGVQTWTQPRLCYLVKEGGSYGFSLKTVQGKKGVYMTDITPQGVAMRAGVLADDHLIEVNGENVEDASHEEVVEKVKNSGSRAMFLLVDKETDKRHVEQKIQFKRETAS*,2,2,FALSE,FALSE,226.666666666667,183,216,281,202,265,450,-0.15190908944331,0.0724439474967997,-0.215867131465097,0.07260889762239,-0.110544638953678,0.0604961947158334,-0.153177890169231,0.0391191448701285,0.145408052969477,0.0100102907993161,0.146145504507789,0.0110142389570513,0.134330679290192,0.00789391601396511,0.141911232883112,0.00541579587095806,missense,"K80N,V85A",-0.0932372603747864,-0.162034564802952
NHERF3_PDZ2 abundance,2,MNGGVQTWTQPRLCYLVKEGGSYGFSLKTVQGKKGVYMTDITPQGVAMRAGVLADDHLIEVNGENVEDASHEEVVEKVKNSGSRGMFLLVDKETDKRHVEQKIQFKRETAS*,2,2,FALSE,FALSE,221.666666666667,249,231,185,314,514,409,-0.116144325089269,0.0622086318147312,-0.0533698319678226,0.0672759508106773,-0.0207042131091986,0.0726950283698496,-0.0683865573507913,0.0386744630291045,0.150350021262532,0.00859597683741011,0.170795156894008,0.0102052699125835,0.146053611279658,0.00948569494792064,0.153650051604628,0.00535423250891365,missense,"K80N,V85G",0.0125163548545396,0.00858331320719393
NHERF3_PDZ2 abundance,2,MNGGVQTWTQPRLCYLVKEGGSYGFSLKTVQGKKGVYMTDITPQGVAMRAGVLADDHLIEVNGENVEDASHEEVVEKVKNSGSRVKFLLVDKETDKRHVEQKIQFKRETAS*,2,2,FALSE,FALSE,113.333333333333,55,141,144,64,287,279,-0.13716909232432,0.129133494431959,-0.0784534243450351,0.0891484659055042,-0.0546902109410937,0.0831570434951178,-0.0787096416610154,0.0550143482862756,0.147444822950139,0.0178436415444214,0.166990159305687,0.0135231705519653,0.141618909001341,0.0108508431051498,0.152220886484366,0.00761638530907084,missense,"K80N,M86K",-0.000358822947665145,-0.0121888893397535
NHERF3_PDZ2 abundance,2,MNGGVQTWTQPRLCYLVKEGGSYGFSLKTVQGKKGVYMTDITPQGVAMRAGVLADDHLIEVNGENVEDASHEEVVEKVKNSGSRVNFLLVDKETDKRHVEQKIQFKRETAS*,2,2,FALSE,FALSE,56,,56,,35,192,137,,,0.0627713019110874,0.120731715784254,,,0.0627713019110874,0.120731715784254,,,0.188412917845811,0.0183141186670837,,,0.1718080199087,0.016714535300012,missense,"K80N,M86N",0.176099321670063,0.272500330286427
NHERF3_PDZ2 abundance,2,MNGGVQTWTQPRLCYLVKEGGSYGFSLKTVQGKKGVYMTDITPQGVAMRAGVLADDHLIEVNGENVEDASHEEVVEKVKNSGSRVRFLLVDKETDKRHVEQKIQFKRETAS*,2,2,FALSE,FALSE,292.333333333333,297,277,303,365,541,421,-0.126730981687744,0.0568390035603647,-0.0940167231249259,0.0600276842500161,-0.147357763598225,0.0586286348215968,-0.123225117892303,0.0337487630557913,0.148887159080044,0.00785400263297009,0.164629320657327,0.00910576086427493,0.129527076096294,0.00765022529878208,0.146058002986592,0.00467230079323808,missense,"K80N,M86R",-0.0558795039964481,-0.10176332862185
NHERF3_PDZ2 abundance,2,MNGGVQTWTQPRLCYLVKEGGSYGFSLKTVQGKKGVYMTDITPQGVAMRAGVLADDHLIEVNGENVEDASHEEVVEKVKNSGSRVSFLLVDKETDKRHVEQKIQFKRETAS*,2,2,FALSE,FALSE,121.666666666667,241,67,57,466,321,296,-0.00353583839312317,0.0602702419109907,0.0397553316874301,0.113008820366866,-0.247223164363413,0.139284067104467,-0.0261732998487345,0.0496817494134009,0.16591024040091,0.00832813049151961,0.184921563422692,0.0171426118910161,0.116496023646725,0.018174642768372,0.159494207616686,0.00687812103839033,missense,"K80N,M86S",0.0651656580682065,0.093525207378369
NHERF3_PDZ2 abundance,2,MNGGVQTWTQPRLCYLVKEGGSYGFSLKTVQGKKGVYMTDITPQGVAMRAGVLADDHLIEVNGENVEDASHEEVVEKVKNSGSRVMKLLVDKETDKRHVEQKIQFKRETAS*,2,2,FALSE,FALSE,102,98,71,137,204,259,188,0.0241915252489393,0.0941578966366083,0.0795649543290061,0.109841315801253,-0.147513423503702,0.0872362145342482,-0.0307583219507108,0.0552932741960341,0.169741602201945,0.0130107201353989,0.190960392146476,0.0166621246046694,0.129506764633294,0.0113831184613231,0.158859440577412,0.0076550008206161,missense,"K80N,F87K",0.0594471176576127,0.0842991849104372
NHERF3_PDZ2 abundance,2,MNGGVQTWTQPRLCYLVKEGGSYGFSLKTVQGKKGVYMTDITPQGVAMRAGVLADDHLIEVNGENVEDASHEEVVEKVKNSGSRVMNLLVDKETDKRHVEQKIQFKRETAS*,2,2,FALSE,FALSE,72.5,52,,93,83,15,48,-0.0494845871838404,0.128806098926217,,,-0.410656968117612,0.118605675049005,-0.244936116205685,0.0872504628951872,0.159561051087612,0.0177984020961015,,,0.0951701745294605,0.0154763988382139,0.129207892272154,0.0120792695815741,missense,"K80N,F87N",-0.207680138058558,-0.346671287636849
NHERF3_PDZ2 abundance,2,MNGGVQTWTQPRLCYLVKEGGSYGFSLKTVQGKKGVYMTDITPQGVAMRAGVLADDHLIEVNGENVEDASHEEVVEKVKNSGSRVMTLLVDKETDKRHVEQKIQFKRETAS*,2,2,FALSE,FALSE,177.333333333333,232,153,147,381,317,296,-0.046029420652472,0.0629205000606437,-0.0762334489545829,0.0779064358613821,-0.0660043880856665,0.0827820064921069,-0.0600390483653561,0.0421346947270803,0.160038485337597,0.00869434265537851,0.167326913343138,0.0118178367798942,0.140142565496334,0.0108019059675695,0.15480571093323,0.00583327949740662,missense,"K80N,F87T",0.0229275516599881,0.025380245422132
NHERF3_PDZ2 abundance,2,MNGGVQTWTQPRLCYLVKEGGSYGFSLKTVQGKKGVYMTDITPQGVAMRAGVLADDHLIEVNGENVEDASHEEVVEKVKNSGSRVMRLLVDKETDKRHVEQKIQFKRETAS*,2,2,FALSE,FALSE,265.666666666667,272,290,235,355,540,521,-0.112029942777797,0.058704178787996,-0.133897152416403,0.0605997073004883,-0.0376213849376469,0.0648860428355469,-0.0973814624333037,0.0353552971646837,0.150918545822838,0.00811173218892912,0.15857975108239,0.00919253257921831,0.143846154525809,0.00846673042872055,0.149635892099199,0.00489471518451319,missense,"K80N,F87R",-0.0236467284911677,-0.0497604940410865
NHERF3_PDZ2 abundance,2,MNGGVQTWTQPRLCYLVKEGGSYGFSLKTVQGKKGVYMTDITPQGVAMRAGVLADDHLIEVNGENVEDASHEEVVEKVKNSGSRVMSLLVDKETDKRHVEQKIQFKRETAS*,2,2,FALSE,FALSE,127,127,,,183,48,122,-0.113572959060425,0.0876078502352444,,,,,-0.113572959060425,0.0876078502352444,0.150705332128238,0.0121056359773391,,,,,0.14739428275756,0.0121287475772471,missense,"K80N,F87S",-0.0438411192074691,-0.0823411683211244
NHERF3_PDZ2 abundance,2,MNGGVQTWTQPRLCYLVKEGGSYGFSLKTVQGKKGVYMTDITPQGVAMRAGVLADDHLIEVNGENVEDASHEEVVEKVKNSGSRVMMLLVDKETDKRHVEQKIQFKRETAS*,2,2,FALSE,FALSE,124,,,124,21,57,178,,,,,-0.135392833180274,0.0913052462030717,-0.135392833180274,0.0913052462030717,,,,,0.131088333895663,0.0119140707700218,0.144373460483571,0.0126406284448462,missense,"K80N,F87M",-0.0710553461257304,-0.126247314114925
NHERF3_PDZ2 abundance,2,MNGGVQTWTQPRLCYLVKEGGSYGFSLKTVQGKKGVYMTDITPQGVAMRAGVLADDHLIEVNGENVEDASHEEVVEKVKNSGSRVMILLVDKETDKRHVEQKIQFKRETAS*,2,2,FALSE,FALSE,108,188,70,66,218,134,100,-0.138139248742791,0.0740049248907377,-0.0950773280503475,0.114419668769133,-0.120857725784352,0.124205560353269,-0.124521314827425,0.0555731043587062,0.147310766921923,0.0102259863568389,0.164468434643765,0.0173566272795371,0.132984964213922,0.016207106356056,0.145878552795835,0.0076937415202045,missense,"K80N,F87I",-0.0574961493230624,-0.104371547683901
NHERF3_PDZ2 abundance,2,MNGGVQTWTQPRLCYLVKEGGSYGFSLKTVQGKKGVYMTDITPQGVAMRAGVLADDHLIEVNGENVEDASHEEVVEKVKNSGSRVMPLLVDKETDKRHVEQKIQFKRETAS*,2,2,FALSE,FALSE,67,67,,,18,0,1,-0.543862260687935,0.15284539769289,,,,,-0.543862260687935,0.15284539769289,0.0912480387868408,0.0211201477985519,,,,,0.087823475910727,0.0211604695467715,missense,"K80N,F87P",-0.580507400170977,-0.948173148240038
NHERF3_PDZ2 abundance,2,MNGGVQTWTQPRLCYLVKEGGSYGFSLKTVQGKKGVYMTDITPQGVAMRAGVLADDHLIEVNGENVEDASHEEVVEKVKNSGSRVMLLLVDKETDKRHVEQKIQFKRETAS*,2,2,FALSE,FALSE,373,288,431,400,665,1286,972,0.0484502723177374,0.0546649595737753,0.0242234685482187,0.0504938749554414,0.00418289553118432,0.0493142631181452,0.0241062655540553,0.0296426976608552,0.173093671228781,0.00755359365101578,0.182565493331211,0.0076595516918467,0.149301034466528,0.00643482872226558,0.166455092462354,0.00410384225239815,missense,"K80N,F87L",0.12787543790962,0.194698198427647
NHERF3_PDZ2 abundance,2,MNGGVQTWTQPRLCYLVKEGGSYGFSLKTVQGKKGVYMTDITPQGVAMRAGVLADDHLIEVNGENVEDASHEEVVEKVKNSGSRVMELLVDKETDKRHVEQKIQFKRETAS*,2,2,FALSE,FALSE,63.5,69,58,,280,94,102,0.209392114154807,0.107158388942529,-0.140171181389964,0.124881399266894,,,0.0611549718152527,0.0813229942851059,0.195332584129514,0.0148071256739331,0.157628026753815,0.0189435953148579,,,0.17158424932557,0.0112586493934211,missense,"K80N,F87E",0.174083399224257,0.269247936416103
NHERF3_PDZ2 abundance,2,MNGGVQTWTQPRLCYLVKEGGSYGFSLKTVQGKKGVYMTDITPQGVAMRAGVLADDHLIEVNGENVEDASHEEVVEKVKNSGSRVMDLLVDKETDKRHVEQKIQFKRETAS*,2,2,FALSE,FALSE,65,,65,,13,24,5,,,-0.540802118684129,0.149584335766889,,,-0.540802118684129,0.149584335766889,,,0.0968552424058994,0.0226908501894163,,,0.0882471330352316,0.0207089963417102,missense,"K80N,F87D",-0.57669072375771,-0.942015503139481
NHERF3_PDZ2 abundance,2,MNGGVQTWTQPRLCYLVKEGGSYGFSLKTVQGKKGVYMTDITPQGVAMRAGVLADDHLIEVNGENVEDASHEEVVEKVKNSGSRVMALLVDKETDKRHVEQKIQFKRETAS*,2,2,FALSE,FALSE,176.333333333333,221,120,188,305,188,307,-0.0916518846916718,0.0651200510736837,-0.157035060950221,0.0879903305735578,-0.101867168394087,0.073395919601157,-0.110433338858446,0.0426165731156485,0.153734381988813,0.0089982761933657,0.155069899509058,0.0133474898887358,0.135462969083506,0.00957715155177571,0.147828943131213,0.00589999248399607,missense,"K80N,F87A",-0.0399253158373621,-0.0760235964795959
NHERF3_PDZ2 abundance,2,MNGGVQTWTQPRLCYLVKEGGSYGFSLKTVQGKKGVYMTDITPQGVAMRAGVLADDHLIEVNGENVEDASHEEVVEKVKNSGSRVMGLLVDKETDKRHVEQKIQFKRETAS*,2,2,FALSE,FALSE,308,303,316,305,121,187,76,-0.434661070631479,0.0679789154910119,-0.415531098861524,0.0695570597900946,-0.606606905943975,0.0768632143397283,-0.47711939389157,0.0410876169902711,0.106337438327704,0.00939331353136467,0.115857940310711,0.0105512974685594,0.069601420008473,0.0100295855203999,0.0970635997327504,0.00568831826928138,missense,"K80N,F87G",-0.497264228730347,-0.813872554929479
NHERF3_PDZ2 abundance,2,MNGGVQTWTQPRLCYLVKEGGSYGFSLKTVQGKKGVYMTDITPQGVAMRAGVLADDHLIEVNGENVEDASHEEVVEKVKNSGSRVMVLLVDKETDKRHVEQKIQFKRETAS*,2,2,FALSE,FALSE,297.666666666667,366,328,199,740,1142,487,0.0159251159109891,0.0513543123024215,0.0587576327314752,0.0600381390592643,0.00794770513170737,0.0697063621279954,0.0277999997937161,0.0340520327032837,0.16859935134182,0.00709612904471892,0.187804073573464,0.0091073467824073,0.149792290006396,0.00909571537287813,0.166966466387065,0.00471428653986237,missense,"K80N,F87V",0.132482344494953,0.202130763490089
NHERF3_PDZ2 abundance,2,MNGGVQTWTQPRLCYLVKEGGSYGFSLKTVQGKKGVYMTDITPQGVAMRAGVLADDHLIEVNGENVEDASHEEVVEKVKNSGSRVM*LLVDKETDKRHVEQKIQFKRETAS*,2,2,FALSE,TRUE,101.666666666667,188,67,50,79,7,14,-0.419755321165834,0.085295955323067,-0.882730995904316,0.218417328757496,-0.575230668038058,0.182726785218054,-0.495998332900807,0.0728625603375355,0.108397111935902,0.0117861787808718,0.0449871314258193,0.0331323120178328,0.0736955847410968,0.0238433161422571,0.0944499311499187,0.0100873563247233,stop,"K80N,F87*",-0.520810456694422,-0.851860924799028
NHERF3_PDZ2 abundance,2,MNGGVQTWTQPRLCYLVKEGGSYGFSLKTVQGKKGVYMTDITPQGVAMRAGVLADDHLIEVNGENVEDASHEEVVEKVKNSGSRVMYLLVDKETDKRHVEQKIQFKRETAS*,2,2,FALSE,FALSE,131,130,117,146,209,304,329,-0.0474862014441104,0.0844575329487457,-0.0123314760072104,0.0934615294441339,-0.0140417045626554,0.0819200163228014,-0.025171333706028,0.0497712812642638,0.159837187646637,0.0116703257376624,0.177020375479551,0.0141774307598322,0.146922976421644,0.0106894281822588,0.1596329234326,0.00689051615157167,missense,"K80N,F87Y",0.0664153322790776,0.0955413726092263
NHERF3_PDZ2 abundance,2,MNGGVQTWTQPRLCYLVKEGGSYGFSLKTVQGKKGVYMTDITPQGVAMRAGVLADDHLIEVNGENVEDASHEEVVEKVKNSGSRVMWLLVDKETDKRHVEQKIQFKRETAS*,2,2,FALSE,FALSE,169.333333333333,182,122,204,274,197,300,-0.0657081007307638,0.0733957483719445,-0.141164937980158,0.0947917009765893,-0.128891205426176,0.0714053405826407,-0.107873173378376,0.0450353294563139,0.157319289090883,0.0101418104620686,0.157477281144007,0.0143792080569966,0.131936706321168,0.00931740854372141,0.148183381697853,0.00623485385803986,missense,"K80N,F87W",-0.0367322211412041,-0.0708720086103534
NHERF3_PDZ2 abundance,2,MNGGVQTWTQPRLCYLVKEGGSYGFSLKTVQGKKGVYMTDITPQGVAMRAGVLADDHLIEVNGENVEDASHEEVVEKVKNSGSRVMCLLVDKETDKRHVEQKIQFKRETAS*,2,2,FALSE,FALSE,91.3333333333333,110,107,57,66,213,48,-0.320939453986156,0.101948881334448,-0.0844821769414994,0.0977242785541883,-0.27891876571305,0.141136362854018,-0.213944373521136,0.063103467226899,0.122051469549405,0.0140872769097498,0.166075641610407,0.0148240586367113,0.112360186405367,0.0184163417239619,0.13349850119579,0.00873627218552884,missense,"K80N,F87C",-0.169026554936259,-0.284309425912177
NHERF3_PDZ2 abundance,2,MNGGVQTWTQPRLCYLVKEGGSYGFSLKTVQGKKGVYMTDITPQGVAMRAGVLADDHLIEVNGENVEDASHEEVVEKVKNSGSRVMFKLVDKETDKRHVEQKIQFKRETAS*,2,2,FALSE,FALSE,115.5,,107,124,106,303,485,,,0.0109748508787386,0.0959026184025114,0.134345266765433,0.0868256262819151,0.0787733765119694,0.0643654092676492,,,0.180555774885668,0.0145477261090719,0.166285422187576,0.0113295423778113,0.174023404980074,0.00891098000484271,missense,"K80N,L88K",0.196057461069007,0.304699847871658
NHERF3_PDZ2 abundance,2,MNGGVQTWTQPRLCYLVKEGGSYGFSLKTVQGKKGVYMTDITPQGVAMRAGVLADDHLIEVNGENVEDASHEEVVEKVKNSGSRVMFNLVDKETDKRHVEQKIQFKRETAS*,2,2,FALSE,FALSE,88,66,112,86,24,43,8,-0.459875227922904,0.142899130075193,-0.530229742826686,0.118341817922062,-0.871764487640773,0.195436640599853,-0.567733457250448,0.0826033171535415,0.102853350899171,0.0197457744428569,0.0984589945334035,0.0179515886328994,0.0350020259438942,0.0255017763380569,0.0845186611401771,0.0114359019209849,missense,"K80N,L88N",-0.610280081557425,-0.996206983393687
NHERF3_PDZ2 abundance,2,MNGGVQTWTQPRLCYLVKEGGSYGFSLKTVQGKKGVYMTDITPQGVAMRAGVLADDHLIEVNGENVEDASHEEVVEKVKNSGSRVMFTLVDKETDKRHVEQKIQFKRETAS*,2,2,FALSE,FALSE,144,130,175,127,182,264,167,-0.108071145540673,0.0859842994842322,-0.172706490955986,0.0767077567156331,-0.165497761288209,0.0909720020654423,-0.150141795427577,0.0484478604426762,0.151465571667349,0.0118812940453123,0.152692658144234,0.0116360059165092,0.127160057494035,0.0118705870228712,0.14233156081769,0.00670729698753092,missense,"K80N,L88T",-0.0894505762357817,-0.155925307818302
NHERF3_PDZ2 abundance,2,MNGGVQTWTQPRLCYLVKEGGSYGFSLKTVQGKKGVYMTDITPQGVAMRAGVLADDHLIEVNGENVEDASHEEVVEKVKNSGSRVMFRLVDKETDKRHVEQKIQFKRETAS*,2,2,FALSE,FALSE,390.333333333333,427,376,368,381,610,481,-0.21632671874362,0.0504157567923102,-0.140502545141925,0.0546371167322934,-0.164356385303245,0.0535688678999155,-0.175923026762624,0.0304729095680887,0.136506837282312,0.00696643962397153,0.1575777612951,0.00828805117994545,0.127308991260993,0.00698999575347587,0.138762313926529,0.00421877979088839,missense,"K80N,L88R",-0.121605495000685,-0.20780253201872
NHERF3_PDZ2 abundance,2,MNGGVQTWTQPRLCYLVKEGGSYGFSLKTVQGKKGVYMTDITPQGVAMRAGVLADDHLIEVNGENVEDASHEEVVEKVKNSGSRVMFSLVDKETDKRHVEQKIQFKRETAS*,2,2,FALSE,FALSE,414.666666666667,425,390,429,457,474,504,-0.161657260799156,0.0490172575340785,-0.220101191074101,0.0549197297300684,-0.19100309684258,0.0500523013733737,-0.188765440507877,0.02952808878037,0.144061052517329,0.00677319526414222,0.145503228618482,0.00833092150564645,0.123831964252469,0.00653113249854825,0.136984363729367,0.00408797538455717,missense,"K80N,L88S",-0.137622835885506,-0.233644151779965
NHERF3_PDZ2 abundance,2,MNGGVQTWTQPRLCYLVKEGGSYGFSLKTVQGKKGVYMTDITPQGVAMRAGVLADDHLIEVNGENVEDASHEEVVEKVKNSGSRVMFMLVDKETDKRHVEQKIQFKRETAS*,2,2,FALSE,FALSE,140.666666666667,132,158,132,222,365,323,-0.0349803499173365,0.0836148935924122,-0.0441697783736862,0.0855578282001865,0.00813206986013773,0.0857295568723511,-0.0238892159547801,0.0490464959335597,0.161565243816983,0.0115538899926856,0.172190737766624,0.0129784970616688,0.149816347051455,0.0111865204918032,0.15981042445023,0.0067901742495595,missense,"K80N,L88M",0.0680144177379003,0.0981212614116051
NHERF3_PDZ2 abundance,2,MNGGVQTWTQPRLCYLVKEGGSYGFSLKTVQGKKGVYMTDITPQGVAMRAGVLADDHLIEVNGENVEDASHEEVVEKVKNSGSRVMFILVDKETDKRHVEQKIQFKRETAS*,2,2,FALSE,FALSE,201,197,197,209,180,170,209,-0.204253517247789,0.0743467670519647,-0.310873589801505,0.0859898018018167,-0.232673589529353,0.0729611933241766,-0.243455480608125,0.0445431889578215,0.138175109954192,0.0102732220412486,0.131733719329306,0.0130440242990638,0.118394541765401,0.00952042579016927,0.12941287681827,0.00616672014784464,missense,"K80N,L88I",-0.205833456775526,-0.34369193944919
NHERF3_PDZ2 abundance,2,MNGGVQTWTQPRLCYLVKEGGSYGFSLKTVQGKKGVYMTDITPQGVAMRAGVLADDHLIEVNGENVEDASHEEVVEKVKNSGSRVMFQLVDKETDKRHVEQKIQFKRETAS*,2,2,FALSE,FALSE,70.3333333333333,89,60,62,42,114,19,-0.387564533605662,0.117389913298098,-0.0971061441938216,0.121625167143266,-0.550938795497883,0.160734201743536,-0.313145593577886,0.0747697605852952,0.112845228799641,0.0162209157510692,0.164160678066598,0.018449648706609,0.0768653378562278,0.0209735884231264,0.119764725578737,0.0103513960234743,missense,"K80N,L88Q",-0.292752498466655,-0.483923007860961
NHERF3_PDZ2 abundance,2,MNGGVQTWTQPRLCYLVKEGGSYGFSLKTVQGKKGVYMTDITPQGVAMRAGVLADDHLIEVNGENVEDASHEEVVEKVKNSGSRVMFHLVDKETDKRHVEQKIQFKRETAS*,2,2,FALSE,FALSE,117,145,91,115,16,66,73,-0.790736280110911,0.139479493073192,-0.357946427712273,0.11463068247191,-0.354972909104413,0.103410523770485,-0.457342251009471,0.0672646956973364,0.05713503403473,0.0192732496564399,0.124593113947413,0.0173886365156184,0.10243617344446,0.0134936419296915,0.0998016189076533,0.00931236770201129,missense,"K80N,L88H",-0.472597741140544,-0.774076811196183
NHERF3_PDZ2 abundance,2,MNGGVQTWTQPRLCYLVKEGGSYGFSLKTVQGKKGVYMTDITPQGVAMRAGVLADDHLIEVNGENVEDASHEEVVEKVKNSGSRVMFPLVDKETDKRHVEQKIQFKRETAS*,2,2,FALSE,FALSE,50,,50,,13,10,4,,,-0.706858821901587,0.199462244867478,,,-0.706858821901587,0.199462244867478,,,0.07166565449659,0.030256964364142,,,0.0652576425794535,0.0276142744365098,missense,"K80N,L88P",-0.78380029633528,-1.27615628605405
NHERF3_PDZ2 abundance,2,MNGGVQTWTQPRLCYLVKEGGSYGFSLKTVQGKKGVYMTDITPQGVAMRAGVLADDHLIEVNGENVEDASHEEVVEKVKNSGSRVMFLKVDKETDKRHVEQKIQFKRETAS*,2,2,FALSE,FALSE,95,122,68,,195,54,13,-0.0491012673798227,0.0869041289688582,-0.333385841136513,0.127003927618297,,,-0.139760027358275,0.0717208440670581,0.159614018144764,0.0120083959074423,0.128318775379124,0.0192655673488785,,,0.143768850329759,0.00992929299578334,missense,"K80N,L89K",-0.0765022067585383,-0.135035021286651
NHERF3_PDZ2 abundance,2,MNGGVQTWTQPRLCYLVKEGGSYGFSLKTVQGKKGVYMTDITPQGVAMRAGVLADDHLIEVNGENVEDASHEEVVEKVKNSGSRVMFLNVDKETDKRHVEQKIQFKRETAS*,2,2,FALSE,FALSE,90,72,119,79,13,15,15,-0.65411631728135,0.165587942110936,-0.831890774221079,0.157107845386156,-0.679758327559956,0.161226291033133,-0.725042649756556,0.0930665402552019,0.0760131543494198,0.0228809101473109,0.0526992213842812,0.0238321115975323,0.060056172059389,0.0210377992638527,0.0627402076983462,0.0128844683622763,missense,"K80N,L89N",-0.806479566379169,-1.31274594704405
NHERF3_PDZ2 abundance,2,MNGGVQTWTQPRLCYLVKEGGSYGFSLKTVQGKKGVYMTDITPQGVAMRAGVLADDHLIEVNGENVEDASHEEVVEKVKNSGSRVMFLTVDKETDKRHVEQKIQFKRETAS*,2,2,FALSE,FALSE,112.333333333333,91,93,153,32,43,31,-0.661483501300096,0.149113873630829,-0.661389011328384,0.143767211927574,-0.659713468605481,0.115385224234247,-0.660667199168235,0.0770448554988902,0.0749951582717906,0.020604526517871,0.0785630923504143,0.0218084350294701,0.0626717486893185,0.0150561745848006,0.0716525778599322,0.0106663683900737,missense,"K80N,L89T",-0.726189088503212,-1.1832090897942
NHERF3_PDZ2 abundance,2,MNGGVQTWTQPRLCYLVKEGGSYGFSLKTVQGKKGVYMTDITPQGVAMRAGVLADDHLIEVNGENVEDASHEEVVEKVKNSGSRVMFLRVDKETDKRHVEQKIQFKRETAS*,2,2,FALSE,FALSE,378.333333333333,376,414,345,111,232,94,-0.514683968595081,0.0657731378151912,-0.44597015046928,0.0636357122790831,-0.5699141169501,0.0727907301728197,-0.504869344273724,0.0387250431069079,0.0952798896034981,0.00908851959430622,0.111240558708564,0.00965307233955106,0.0743893210656612,0.00949818270849103,0.0932217962578048,0.00536123499778271,missense,"K80N,L89R",-0.531874577191681,-0.869711253198651
NHERF3_PDZ2 abundance,2,MNGGVQTWTQPRLCYLVKEGGSYGFSLKTVQGKKGVYMTDITPQGVAMRAGVLADDHLIEVNGENVEDASHEEVVEKVKNSGSRVMFLSVDKETDKRHVEQKIQFKRETAS*,2,2,FALSE,FALSE,416.333333333333,398,451,400,98,88,43,-0.567908120510726,0.0653595155110524,-0.668717388241797,0.0768599829384228,-0.792412917722867,0.0928457678558604,-0.650909066341259,0.043879403173064,0.0879253864789118,0.00903136534348776,0.0774514311472454,0.0116590975216463,0.0453563074230942,0.0121150875216031,0.0730035290539843,0.00607482324354816,missense,"K80N,L89S",-0.714018530616708,-1.16357368767303
NHERF3_PDZ2 abundance,2,MNGGVQTWTQPRLCYLVKEGGSYGFSLKTVQGKKGVYMTDITPQGVAMRAGVLADDHLIEVNGENVEDASHEEVVEKVKNSGSRVMFLMVDKETDKRHVEQKIQFKRETAS*,2,2,FALSE,FALSE,159.333333333333,180,179,119,93,118,53,-0.362425740727586,0.0837338491713216,-0.383811220513883,0.0913430720097306,-0.450331447996369,0.107711646426955,-0.391507542026117,0.0535539270776991,0.116318902387961,0.0115703272518112,0.120669613965729,0.0138560762541598,0.0899932040847609,0.0140548788996435,0.108916014078138,0.00741419931606086,missense,"K80N,L89M",-0.390487244098726,-0.641603621156734
NHERF3_PDZ2 abundance,2,MNGGVQTWTQPRLCYLVKEGGSYGFSLKTVQGKKGVYMTDITPQGVAMRAGVLADDHLIEVNGENVEDASHEEVVEKVKNSGSRVMFLIVDKETDKRHVEQKIQFKRETAS*,2,2,FALSE,FALSE,90.6666666666667,90,60,122,58,14,190,-0.301113782262289,0.110597626990603,-0.665107774856809,0.17504536255755,-0.11346077356,0.0914929250940123,-0.256051710822343,0.0653929099470372,0.12479097707357,0.0152823589291449,0.0779989831094249,0.0265531018189983,0.133950164089594,0.0119385602674131,0.127669009159346,0.00905323091434778,missense,"K80N,L89I",-0.22154375214577,-0.369038186508177
NHERF3_PDZ2 abundance,2,MNGGVQTWTQPRLCYLVKEGGSYGFSLKTVQGKKGVYMTDITPQGVAMRAGVLADDHLIEVNGENVEDASHEEVVEKVKNSGSRVMFLQVDKETDKRHVEQKIQFKRETAS*,2,2,FALSE,FALSE,93.6666666666667,95,78,108,10,12,10,-0.803816746154882,0.174004652326467,-0.777919051807326,0.177311877357816,-0.873013221125305,0.174770103403648,-0.818592160669981,0.101235610069009,0.0553275777403789,0.0240439295539322,0.0608863371105144,0.0268969155446886,0.0348390835092994,0.0228050793029353,0.0497888751317198,0.0140154239267208,missense,"K80N,L89Q",-0.923156573959813,-1.50098710932313
NHERF3_PDZ2 abundance,2,MNGGVQTWTQPRLCYLVKEGGSYGFSLKTVQGKKGVYMTDITPQGVAMRAGVLADDHLIEVNGENVEDASHEEVVEKVKNSGSRVMFLHVDKETDKRHVEQKIQFKRETAS*,2,2,FALSE,FALSE,125,184,97,94,18,11,9,-0.824145484841635,0.130053085014981,-0.860530651085616,0.17863673409225,-0.864004795585035,0.185003172060168,-0.843403782266789,0.0914098996567656,0.0525185565195697,0.0179707103951734,0.0483547614376912,0.0270978866258474,0.0360145583464685,0.0241403531151006,0.0463538645188376,0.0126551170474033,missense,"K80N,L89H",-0.954102174133158,-1.55091327613905
NHERF3_PDZ2 abundance,2,MNGGVQTWTQPRLCYLVKEGGSYGFSLKTVQGKKGVYMTDITPQGVAMRAGVLADDHLIEVNGENVEDASHEEVVEKVKNSGSRVMFLPVDKETDKRHVEQKIQFKRETAS*,2,2,FALSE,FALSE,166.666666666667,138,202,160,13,16,20,-0.96931615833461,0.18335915202152,-0.957515931124213,0.14265599181508,-0.785091080746138,0.130916677207329,-0.886762833714302,0.0853648145864368,0.0324589006420177,0.0253365325313408,0.0336428034732963,0.0216398710620548,0.0463117057987066,0.0170828142093301,0.0403510806497707,0.0118182136111915,missense,"K80N,L89P",-1.0081805367567,-1.63816074713174
NHERF3_PDZ2 abundance,2,MNGGVQTWTQPRLCYLVKEGGSYGFSLKTVQGKKGVYMTDITPQGVAMRAGVLADDHLIEVNGENVEDASHEEVVEKVKNSGSRVMFLEVDKETDKRHVEQKIQFKRETAS*,2,2,FALSE,FALSE,149.666666666667,193,106,150,19,12,15,-0.822394055843519,0.126846366676434,-0.860995622339249,0.171730481068553,-0.852302883123657,0.144328789847848,-0.841446007355181,0.0833146827877766,0.0527605686433054,0.0175276066689198,0.0482842286977189,0.0260502585307831,0.0375414959432347,0.0188329092566535,0.0466249059569302,0.0115343859516922,missense,"K80N,L89E",-0.951660394203231,-1.5469738239576
NHERF3_PDZ2 abundance,2,MNGGVQTWTQPRLCYLVKEGGSYGFSLKTVQGKKGVYMTDITPQGVAMRAGVLADDHLIEVNGENVEDASHEEVVEKVKNSGSRVMFLDVDKETDKRHVEQKIQFKRETAS*,2,2,FALSE,FALSE,229.333333333333,254,177,257,26,24,55,-0.811570102921707,0.109939734481088,-0.812125162824051,0.129519827766312,-0.647559044459436,0.0869450557381144,-0.732689448171837,0.0603427350851093,0.0542562203863337,0.015191451468101,0.0556975201353692,0.0196472110086739,0.0642577327972061,0.0113451262686868,0.0616815572748511,0.00835406644499022,missense,"K80N,L89D",-0.816016821549782,-1.32813290318472
NHERF3_PDZ2 abundance,2,MNGGVQTWTQPRLCYLVKEGGSYGFSLKTVQGKKGVYMTDITPQGVAMRAGVLADDHLIEVNGENVEDASHEEVVEKVKNSGSRVMFLAVDKETDKRHVEQKIQFKRETAS*,2,2,FALSE,FALSE,218,250,179,225,48,17,22,-0.637217395578324,0.0885401960566137,-0.907061902186644,0.140269813003055,-0.848989222171688,0.120566182647553,-0.7516413372648,0.0636053818855179,0.0783482441158857,0.0122344673444847,0.0412963108155289,0.0212779051805923,0.0379738828293267,0.0157322179422149,0.0590577892186404,0.00880575906579543,missense,"K80N,L89A",-0.839654034462777,-1.36626806386498
NHERF3_PDZ2 abundance,2,MNGGVQTWTQPRLCYLVKEGGSYGFSLKTVQGKKGVYMTDITPQGVAMRAGVLADDHLIEVNGENVEDASHEEVVEKVKNSGSRVMFLGVDKETDKRHVEQKIQFKRETAS*,2,2,FALSE,FALSE,535.666666666667,466,581,560,76,54,111,-0.673094675274174,0.0710197160206132,-0.914407960877903,0.084749876457081,-0.66706918558882,0.0606699507760241,-0.725560148427509,0.0405165035288998,0.0733907284744345,0.00981349076653491,0.0401819674159245,0.0128559366888257,0.061711929441815,0.00791658877466528,0.0626685633110602,0.00560925125653834,missense,"K80N,L89G",-0.807125002103677,-1.31378726249665
NHERF3_PDZ2 abundance,2,MNGGVQTWTQPRLCYLVKEGGSYGFSLKTVQGKKGVYMTDITPQGVAMRAGVLADDHLIEVNGENVEDASHEEVVEKVKNSGSRVMFLVVDKETDKRHVEQKIQFKRETAS*,2,2,FALSE,FALSE,346.666666666667,491,243,306,728,463,492,-0.0749076047253313,0.0460849136728874,-0.0970266136674463,0.0667366630128067,-0.108434264718932,0.0578827302764777,-0.0899733487324418,0.0317204831516348,0.156048103389702,0.00636800455065428,0.164172742266036,0.0101234638961465,0.134606053915743,0.00755289508055492,0.150661498147744,0.00439149838903046,missense,"K80N,L89V",-0.0144071661461155,-0.0348538214168291
NHERF3_PDZ2 abundance,2,MNGGVQTWTQPRLCYLVKEGGSYGFSLKTVQGKKGVYMTDITPQGVAMRAGVLADDHLIEVNGENVEDASHEEVVEKVKNSGSRVMFL*VDKETDKRHVEQKIQFKRETAS*,2,2,FALSE,TRUE,99.3333333333333,111,87,100,12,19,14,-0.796417871575145,0.159789004700275,-0.68303285900701,0.151363608599175,-0.761757671602027,0.157390477708909,-0.744883139218553,0.0901004964765233,0.0563499528136604,0.022079614085824,0.0752798788863814,0.0229607528705795,0.0493563927078303,0.0205372787208846,0.0599934185938604,0.0124738385363183,stop,"K80N,L89*",-0.831225061216693,-1.35266915733179
NHERF3_PDZ2 abundance,2,MNGGVQTWTQPRLCYLVKEGGSYGFSLKTVQGKKGVYMTDITPQGVAMRAGVLADDHLIEVNGENVEDASHEEVVEKVKNSGSRVMFLYVDKETDKRHVEQKIQFKRETAS*,2,2,FALSE,FALSE,100.333333333333,75,136,90,17,64,22,-0.591014503039874,0.151685082963907,-0.47510534500693,0.105680051985234,-0.611775077742366,0.141070646185941,-0.540072085618091,0.0738715393241899,0.0847325509636022,0.0209598157313856,0.106820962692016,0.0160308913049802,0.0689270451273111,0.0184077666084368,0.0883482014526993,0.0102270430241117,missense,"K80N,L89Y",-0.575780210461077,-0.94054652407683
NHERF3_PDZ2 abundance,2,MNGGVQTWTQPRLCYLVKEGGSYGFSLKTVQGKKGVYMTDITPQGVAMRAGVLADDHLIEVNGENVEDASHEEVVEKVKNSGSRVMFLWVDKETDKRHVEQKIQFKRETAS*,2,2,FALSE,FALSE,183.666666666667,205,180,166,14,43,16,-0.923854758463393,0.141678952867092,-0.658734641079774,0.109838190505576,-0.862209581568737,0.139075942073674,-0.787404342992065,0.0736395192634668,0.0387407481748978,0.0195771705897837,0.0789657409121748,0.0166616505201628,0.0362488089260019,0.0181474853327481,0.0541066293864461,0.0101949213279189,missense,"K80N,L89W",-0.884258441793226,-1.43823070374371
NHERF3_PDZ2 abundance,2,MNGGVQTWTQPRLCYLVKEGGSYGFSLKTVQGKKGVYMTDITPQGVAMRAGVLADDHLIEVNGENVEDASHEEVVEKVKNSGSRVMFLCVDKETDKRHVEQKIQFKRETAS*,2,2,FALSE,FALSE,221.666666666667,254,209,202,96,291,280,-0.449161875502464,0.0763991613547478,-0.181302554270006,0.0812891075308515,-0.144806027792018,0.0720692194371387,-0.256739752793352,0.0440571275549178,0.104333719886089,0.0105568214931783,0.151388698181601,0.0123309633429023,0.129860042297534,0.00940403554473314,0.127573754140914,0.00609942804962477,missense,"K80N,L89C",-0.222401893225113,-0.370422670713974
NHERF3_PDZ2 abundance,2,MNGGVQTWTQPRLCYLVKEGGSYGFSLKTVQGKKGVYMTDITPQGVAMRAGVLADDHLIEVNGENVEDASHEEVVEKVKNSGSRVMFLLKDKETDKRHVEQKIQFKRETAS*,2,2,FALSE,FALSE,79.3333333333333,63,103,72,63,177,93,-0.179215301261885,0.123134599499484,-0.124308027662795,0.100001731444919,-0.163801513397897,0.120448628537132,-0.151315845766395,0.0652496870949854,0.141634885846803,0.0170147153908421,0.160034351205566,0.0151695315907614,0.127381394364029,0.0157168787580048,0.142169021043408,0.00903340262481476,missense,"K80N,V90K",-0.0909148776409392,-0.158287742407167
NHERF3_PDZ2 abundance,2,MNGGVQTWTQPRLCYLVKEGGSYGFSLKTVQGKKGVYMTDITPQGVAMRAGVLADDHLIEVNGENVEDASHEEVVEKVKNSGSRVMFLLNDKETDKRHVEQKIQFKRETAS*,2,2,FALSE,FALSE,92.6666666666667,62,99,117,23,126,258,-0.454337292479166,0.146587884791063,-0.205631798680892,0.103944306612384,-0.019871919240754,0.0914414425997621,-0.164493974153305,0.0621744919215562,0.103618581758825,0.0202554858634671,0.147698129665059,0.015767591421203,0.146162214108766,0.011931842514541,0.140344593297308,0.00860766148507514,missense,"K80N,V90N",-0.107350929210692,-0.184804890171955
NHERF3_PDZ2 abundance,2,MNGGVQTWTQPRLCYLVKEGGSYGFSLKTVQGKKGVYMTDITPQGVAMRAGVLADDHLIEVNGENVEDASHEEVVEKVKNSGSRVMFLLTDKETDKRHVEQKIQFKRETAS*,2,2,FALSE,FALSE,75.5,,55,96,27,92,74,,,-0.131611477139771,0.127259011236252,-0.302716183309,0.110160113392363,-0.229423183739429,0.0832892238656745,,,0.158926471312271,0.0193042616689162,0.109254952816146,0.0143743699466207,0.131355558737669,0.0115308613264567,missense,"K80N,V90T",-0.188332067488329,-0.315456026228296
NHERF3_PDZ2 abundance,2,MNGGVQTWTQPRLCYLVKEGGSYGFSLKTVQGKKGVYMTDITPQGVAMRAGVLADDHLIEVNGENVEDASHEEVVEKVKNSGSRVMFLLRDKETDKRHVEQKIQFKRETAS*,2,2,FALSE,FALSE,422.666666666667,384,471,413,858,1026,1065,0.0391798815596104,0.0485301663083415,-0.068625346197978,0.0505230016086773,0.0151794579518437,0.0485382523335968,-0.00306744529971833,0.0283887859974972,0.171812690408178,0.00670588909179928,0.168481006911764,0.00766396999221023,0.15073593364653,0.0063335700565275,0.162693065671405,0.00393024618756837,missense,"K80N,V90R",0.0939837880621489,0.140019014489594
NHERF3_PDZ2 abundance,2,MNGGVQTWTQPRLCYLVKEGGSYGFSLKTVQGKKGVYMTDITPQGVAMRAGVLADDHLIEVNGENVEDASHEEVVEKVKNSGSRVMFLLSDKETDKRHVEQKIQFKRETAS*,2,2,FALSE,FALSE,517,563,530,458,1076,1414,1304,-0.00916620662837206,0.0418462854088791,-0.00860717928935821,0.0476769190800129,0.0234596976809042,0.0462945139545771,0.00130288696065545,0.0260149360243711,0.165132237195818,0.00578231170840823,0.177585324064926,0.00723224007909097,0.151816390314982,0.00604079325619337,0.163298110272687,0.0036016018134285,missense,"K80N,V90S",0.0994345625803125,0.148813036138728
NHERF3_PDZ2 abundance,2,MNGGVQTWTQPRLCYLVKEGGSYGFSLKTVQGKKGVYMTDITPQGVAMRAGVLADDHLIEVNGENVEDASHEEVVEKVKNSGSRVMFLLMDKETDKRHVEQKIQFKRETAS*,2,2,FALSE,FALSE,113.666666666667,144,96,101,80,192,245,-0.342291629445529,0.0913474938892853,-0.0832135765486053,0.101468942148382,0.00578746663200843,0.0978491438281531,-0.150891880693478,0.0557788119006584,0.119101030031241,0.0126223792216857,0.16626807901582,0.0153920967283335,0.149510408784497,0.0127679588285852,0.142227716301164,0.00772222041615246,missense,"K80N,V90M",-0.0903860990771213,-0.157434636096804
NHERF3_PDZ2 abundance,2,MNGGVQTWTQPRLCYLVKEGGSYGFSLKTVQGKKGVYMTDITPQGVAMRAGVLADDHLIEVNGENVEDASHEEVVEKVKNSGSRVMFLLIDKETDKRHVEQKIQFKRETAS*,2,2,FALSE,FALSE,118.333333333333,153,79,123,247,123,242,-0.0463346495518801,0.0786345933590244,-0.151036229001294,0.111015509461551,-0.0505581861279698,0.0897761706309343,-0.0709151394526345,0.0522041221075599,0.159996308866698,0.0108657130596669,0.155979878460843,0.0168402411989143,0.142158081043412,0.0117145475735272,0.153299985555076,0.00722732743508933,missense,"K80N,V90I",0.00936265164236495,0.00349527769400415
NHERF3_PDZ2 abundance,2,MNGGVQTWTQPRLCYLVKEGGSYGFSLKTVQGKKGVYMTDITPQGVAMRAGVLADDHLIEVNGENVEDASHEEVVEKVKNSGSRVMFLLQDKETDKRHVEQKIQFKRETAS*,2,2,FALSE,FALSE,61,,60,62,64,78,135,,,-0.199889272147337,0.125764536617255,-0.0232747778448044,0.125250255094416,-0.11122017703803,0.0887465719098772,,,0.14856922895907,0.0190775607946723,0.145718188163763,0.0163434245589707,0.147720010408419,0.0122863963235099,missense,"K80N,V90Q",-0.0409066777210071,-0.0776068792996154
NHERF3_PDZ2 abundance,2,MNGGVQTWTQPRLCYLVKEGGSYGFSLKTVQGKKGVYMTDITPQGVAMRAGVLADDHLIEVNGENVEDASHEEVVEKVKNSGSRVMFLLPDKETDKRHVEQKIQFKRETAS*,2,2,FALSE,FALSE,53,,53,,5,6,3,,,-0.860995622339249,0.236635654186771,,,-0.860995622339249,0.236635654186771,,,0.0482842286977189,0.0358958987991514,,,0.0439183865669733,0.032760695642015,missense,"K80N,V90P",-0.97604310399426,-1.58631173402017
NHERF3_PDZ2 abundance,2,MNGGVQTWTQPRLCYLVKEGGSYGFSLKTVQGKKGVYMTDITPQGVAMRAGVLADDHLIEVNGENVEDASHEEVVEKVKNSGSRVMFLLLDKETDKRHVEQKIQFKRETAS*,2,2,FALSE,FALSE,351,331,385,337,425,727,768,-0.125443189183119,0.0557732137860431,-0.105664775091897,0.0543315760806416,-0.0291217679568716,0.054215833625599,-0.0859911629532515,0.0316156775946501,0.149065106001849,0.00770673200594679,0.162862396327811,0.0082417028967655,0.144955236888961,0.00707441582529111,0.15121280634663,0.00437698872874377,missense,"K80N,V90L",-0.00944049645634972,-0.026840831587521
NHERF3_PDZ2 abundance,2,MNGGVQTWTQPRLCYLVKEGGSYGFSLKTVQGKKGVYMTDITPQGVAMRAGVLADDHLIEVNGENVEDASHEEVVEKVKNSGSRVMFLLEDKETDKRHVEQKIQFKRETAS*,2,2,FALSE,FALSE,81,,81,,70,157,140,,,-0.0917047324068574,0.108163356612484,,,-0.0917047324068574,0.108163356612484,,,0.164980032747293,0.0164075904625674,,,0.15042179913116,0.014974526208986,missense,"K80N,V90E",-0.0165665859456668,-0.0383377271266583
NHERF3_PDZ2 abundance,2,MNGGVQTWTQPRLCYLVKEGGSYGFSLKTVQGKKGVYMTDITPQGVAMRAGVLADDHLIEVNGENVEDASHEEVVEKVKNSGSRVMFLLDDKETDKRHVEQKIQFKRETAS*,2,2,FALSE,FALSE,69.3333333333333,60,64,84,70,48,106,-0.136447527927953,0.123885429491716,-0.348866951099251,0.131317292073762,-0.170074561623618,0.111813139746307,-0.210329986057572,0.0701632187148941,0.147544528580322,0.0171184649354596,0.12597040417348,0.0199198732036295,0.126562848402949,0.0145900670043976,0.133998890065899,0.00971364970964415,missense,"K80N,V90D",-0.164518611395262,-0.27703652314203
NHERF3_PDZ2 abundance,2,MNGGVQTWTQPRLCYLVKEGGSYGFSLKTVQGKKGVYMTDITPQGVAMRAGVLADDHLIEVNGENVEDASHEEVVEKVKNSGSRVMFLLADKETDKRHVEQKIQFKRETAS*,2,2,FALSE,FALSE,265.666666666667,294,278,225,696,634,599,0.0530437952076213,0.055527257314939,-0.044624513575428,0.0639170487928929,0.0286070050322616,0.0654221823648877,0.0161502301348828,0.0352948046519998,0.173728403342503,0.00767274578784576,0.172121757760892,0.00969574903196636,0.152488042674615,0.00853668921598416,0.165353630149837,0.00488634038231583,missense,"K80N,V90A",0.117952495546258,0.178688992822879
NHERF3_PDZ2 abundance,2,MNGGVQTWTQPRLCYLVKEGGSYGFSLKTVQGKKGVYMTDITPQGVAMRAGVLADDHLIEVNGENVEDASHEEVVEKVKNSGSRVMFLLGDKETDKRHVEQKIQFKRETAS*,2,2,FALSE,FALSE,499.333333333333,639,443,416,1288,1512,1266,0.0106933949954869,0.041590955899013,0.062834696876768,0.0546134530654717,0.0661449428731849,0.0481104940629157,0.0414934812525263,0.0272629386006013,0.167876433147069,0.00574703032560508,0.188422534398652,0.00828446157468343,0.157386223957679,0.00627775352329104,0.16886224147596,0.00377437980286901,missense,"K80N,V90G",0.149561155750884,0.229684909313888
NHERF3_PDZ2 abundance,2,MNGGVQTWTQPRLCYLVKEGGSYGFSLKTVQGKKGVYMTDITPQGVAMRAGVLADDHLIEVNGENVEDASHEEVVEKVKNSGSRVMFLLVKKETDKRHVEQKIQFKRETAS*,2,2,FALSE,FALSE,71.3333333333333,57,91,66,95,246,38,-0.0374911485376146,0.12290552338875,-0.00160104033126649,0.101666175101601,-0.381236118969418,0.138159774013165,-0.104994364610771,0.0681459526767088,0.1612183021442,0.016983061697706,0.178648104126015,0.015422015525452,0.099009188095955,0.0180279380825731,0.148581934393435,0.00943437210486782,missense,"K80N,D91K",-0.0331417075284508,-0.0650792438689678
NHERF3_PDZ2 abundance,2,MNGGVQTWTQPRLCYLVKEGGSYGFSLKTVQGKKGVYMTDITPQGVAMRAGVLADDHLIEVNGENVEDASHEEVVEKVKNSGSRVMFLLVNKETDKRHVEQKIQFKRETAS*,2,2,FALSE,FALSE,91.6666666666667,119,93,63,103,342,111,-0.219276308208948,0.0933461795345051,0.0817487991650839,0.0995562491569946,-0.0802556706050879,0.125802991126604,-0.0788549580522126,0.0598852469910116,0.136099263574546,0.0128985572215932,0.191291665442963,0.0151019551844118,0.138282970395716,0.0164155489601248,0.152200768357703,0.00829073013896275,missense,"K80N,D91N",-0.00054006474691942,-0.0124812962813833
NHERF3_PDZ2 abundance,2,MNGGVQTWTQPRLCYLVKEGGSYGFSLKTVQGKKGVYMTDITPQGVAMRAGVLADDHLIEVNGENVEDASHEEVVEKVKNSGSRVMFLLVTKETDKRHVEQKIQFKRETAS*,2,2,FALSE,FALSE,175.333333333333,165,174,187,478,485,639,0.115214149458635,0.070760331848464,-0.00856281506689934,0.0734347801613945,0.0972007764684447,0.0708866199609492,0.0697858035549708,0.0413744556379137,0.182319090993485,0.00977764911127354,0.177592053793146,0.0111395193005481,0.161438580362841,0.00924972268279117,0.172779132880772,0.00572802924887184,missense,"K80N,D91T",0.184847962400374,0.286614973210377
NHERF3_PDZ2 abundance,2,MNGGVQTWTQPRLCYLVKEGGSYGFSLKTVQGKKGVYMTDITPQGVAMRAGVLADDHLIEVNGENVEDASHEEVVEKVKNSGSRVMFLLVRKETDKRHVEQKIQFKRETAS*,2,2,FALSE,FALSE,464.666666666667,463,440,491,626,979,780,-0.100717803565323,0.0465946435262382,-0.0654380933600104,0.0518219198166383,-0.112068553808956,0.0458163921491243,-0.0948143565433544,0.0276357203436567,0.152481655054071,0.00643843892422785,0.168964489866656,0.00786100638852835,0.134131829495812,0.00597840497880802,0.149991291521278,0.00382598905535933,missense,"K80N,D91R",-0.0204449775631578,-0.0445949406170313
NHERF3_PDZ2 abundance,2,MNGGVQTWTQPRLCYLVKEGGSYGFSLKTVQGKKGVYMTDITPQGVAMRAGVLADDHLIEVNGENVEDASHEEVVEKVKNSGSRVMFLLVSKETDKRHVEQKIQFKRETAS*,2,2,FALSE,FALSE,288.333333333333,334,293,238,761,651,650,0.0470555462764833,0.0525813921095809,-0.0557798810799481,0.0620520582824552,0.00688819543306288,0.064226818802778,0.00486533949229592,0.0340242724953066,0.172900948251351,0.00726568669760879,0.170429570062526,0.00941284360567243,0.149654038656598,0.00838071081751179,0.163791309083024,0.00471044331628889,missense,"K80N,D91S",0.103877731731935,0.155981434974513
NHERF3_PDZ2 abundance,2,MNGGVQTWTQPRLCYLVKEGGSYGFSLKTVQGKKGVYMTDITPQGVAMRAGVLADDHLIEVNGENVEDASHEEVVEKVKNSGSRVMFLLVMKETDKRHVEQKIQFKRETAS*,2,2,FALSE,FALSE,141,184,127,112,181,107,99,-0.183776083756848,0.0759227372514896,-0.317361145833316,0.099397089128125,-0.265875079436782,0.100434953637945,-0.241716035140648,0.0517201586718385,0.141004677794584,0.0104909893017778,0.130749604506998,0.0150778117715825,0.114062206911963,0.0131053712156364,0.129653691938636,0.00716032578703244,missense,"K80N,D91M",-0.203663982130353,-0.340191811727281
NHERF3_PDZ2 abundance,2,MNGGVQTWTQPRLCYLVKEGGSYGFSLKTVQGKKGVYMTDITPQGVAMRAGVLADDHLIEVNGENVEDASHEEVVEKVKNSGSRVMFLLVIKETDKRHVEQKIQFKRETAS*,2,2,FALSE,FALSE,56.6666666666667,56,55,59,92,45,26,-0.0414831793389219,0.124077020160746,-0.325300294771845,0.13808101104592,-0.453186434505301,0.152848258334591,-0.244395438404207,0.0790057137017813,0.160666684092151,0.0171449388974356,0.129545293652709,0.02094587992508,0.0896206678644519,0.0199445819665467,0.129282745662086,0.0109378366901607,missense,"K80N,D91I",-0.207005792812648,-0.345583330930557
NHERF3_PDZ2 abundance,2,MNGGVQTWTQPRLCYLVKEGGSYGFSLKTVQGKKGVYMTDITPQGVAMRAGVLADDHLIEVNGENVEDASHEEVVEKVKNSGSRVMFLLVQKETDKRHVEQKIQFKRETAS*,2,2,FALSE,FALSE,94,122,,66,288,121,116,0.0590900187149275,0.0847542631880677,,,-0.0809176674531675,0.122953314762175,0.0139923089293386,0.0697817001294692,0.174563869349494,0.0117113278653376,,,0.138196588970491,0.0160437056401698,0.165054879735081,0.0096608308971037,missense,"K80N,D91Q",0.115261088756427,0.174346804479272
NHERF3_PDZ2 abundance,2,MNGGVQTWTQPRLCYLVKEGGSYGFSLKTVQGKKGVYMTDITPQGVAMRAGVLADDHLIEVNGENVEDASHEEVVEKVKNSGSRVMFLLVHKETDKRHVEQKIQFKRETAS*,2,2,FALSE,FALSE,159.333333333333,166,131,181,136,209,180,-0.234518491665075,0.0810681004410992,-0.144427478854603,0.0926703813993781,-0.234164460838722,0.0783207565122841,-0.210079987208355,0.0481333566389516,0.133993101581936,0.0112019746024941,0.15698237754438,0.0140574193851841,0.118200003696369,0.0102197745984239,0.134033500810583,0.00666375594369504,missense,"K80N,D91H",-0.164206807331933,-0.276533473222415
NHERF3_PDZ2 abundance,2,MNGGVQTWTQPRLCYLVKEGGSYGFSLKTVQGKKGVYMTDITPQGVAMRAGVLADDHLIEVNGENVEDASHEEVVEKVKNSGSRVMFLLVPKETDKRHVEQKIQFKRETAS*,2,2,FALSE,FALSE,109.333333333333,114,66,148,70,220,70,-0.357292112522697,0.102540321006403,-0.0432270027718164,0.115566057247779,-0.446038125247874,0.0989624738868501,-0.304169569517637,0.0606238950520308,0.117028266150735,0.0141690019304188,0.172333749933202,0.0175305260309971,0.0905534232746894,0.012913232990381,0.121007398807011,0.00839299124748748,missense,"K80N,D91P",-0.281557403836059,-0.465861371992976
NHERF3_PDZ2 abundance,2,MNGGVQTWTQPRLCYLVKEGGSYGFSLKTVQGKKGVYMTDITPQGVAMRAGVLADDHLIEVNGENVEDASHEEVVEKVKNSGSRVMFLLVLKETDKRHVEQKIQFKRETAS*,2,2,FALSE,FALSE,354.333333333333,429,321,313,258,359,308,-0.32063811159776,0.0536037613052544,-0.240755570191113,0.0631856947426808,-0.238452208480879,0.0596301502673462,-0.271620952076238,0.0337151205946512,0.122093108982957,0.00740695747738521,0.142370110301669,0.00958480796916251,0.117640511980646,0.00778090920134109,0.125513547101657,0.00466764320926643,missense,"K80N,D91L",-0.240962052274423,-0.400366752962671
NHERF3_PDZ2 abundance,2,MNGGVQTWTQPRLCYLVKEGGSYGFSLKTVQGKKGVYMTDITPQGVAMRAGVLADDHLIEVNGENVEDASHEEVVEKVKNSGSRVMFLLVDKKTDKRHVEQKIQFKRETAS*,2,2,FALSE,FALSE,172.333333333333,101,209,207,207,472,637,0.019876136189563,0.0929728820666167,-0.0503064881118153,0.0792123907957925,0.0698102769277072,0.0681307307122395,0.0190041858945884,0.0451526297473621,0.169145302567687,0.0128469750489296,0.171259843762182,0.0120159405961723,0.157864499315748,0.00889011728322363,0.165748742105137,0.00625109333449136,missense,"K80N,E93K",0.121512011940931,0.18443174811956
NHERF3_PDZ2 abundance,2,MNGGVQTWTQPRLCYLVKEGGSYGFSLKTVQGKKGVYMTDITPQGVAMRAGVLADDHLIEVNGENVEDASHEEVVEKVKNSGSRVMFLLVDKNTDKRHVEQKIQFKRETAS*,2,2,FALSE,FALSE,165.666666666667,115,215,167,107,404,302,-0.199219736750967,0.0939745088106303,-0.100106311730032,0.0792968410187095,-0.073248876233445,0.077650912056803,-0.115556301598706,0.0477755843010034,0.138870676779776,0.0129853796407057,0.163705574584283,0.0120287510776097,0.139197260072227,0.0101323691690605,0.147119701644778,0.00661422464752188,missense,"K80N,E93N",-0.0463147876437283,-0.0863320679095688
NHERF3_PDZ2 abundance,2,MNGGVQTWTQPRLCYLVKEGGSYGFSLKTVQGKKGVYMTDITPQGVAMRAGVLADDHLIEVNGENVEDASHEEVVEKVKNSGSRVMFLLVDKTTDKRHVEQKIQFKRETAS*,2,2,FALSE,FALSE,152.333333333333,81,180,196,117,212,330,-0.172448103480674,0.10914796520412,-0.238197954749261,0.0788284667374231,-0.0924772380441693,0.0716992755467839,-0.161125381016161,0.0477061255743153,0.142569975940967,0.0150820449409544,0.142758081866577,0.0119577021232205,0.136688225017493,0.00935576298785485,0.140810953512074,0.00660460853023587,missense,"K80N,E93T",-0.103149545759715,-0.178026576943058
NHERF3_PDZ2 abundance,2,MNGGVQTWTQPRLCYLVKEGGSYGFSLKTVQGKKGVYMTDITPQGVAMRAGVLADDHLIEVNGENVEDASHEEVVEKVKNSGSRVMFLLVDKRTDKRHVEQKIQFKRETAS*,2,2,FALSE,FALSE,712.333333333333,848,613,676,924,1088,852,-0.164673835937027,0.0370317872559878,-0.107852409210378,0.0488852463910221,-0.18554886068468,0.0403430984062462,-0.158458964532502,0.0238225456938274,0.143644222742151,0.005117045275138,0.162530548224885,0.0074155344986124,0.124543666572806,0.00526421590742941,0.141180101851854,0.00329807936836724,missense,"K80N,E93R",-0.099823932474949,-0.172661189854411
NHERF3_PDZ2 abundance,2,MNGGVQTWTQPRLCYLVKEGGSYGFSLKTVQGKKGVYMTDITPQGVAMRAGVLADDHLIEVNGENVEDASHEEVVEKVKNSGSRVMFLLVDKSTDKRHVEQKIQFKRETAS*,2,2,FALSE,FALSE,486.666666666667,411,510,539,391,696,692,-0.195095711908812,0.0502902846089832,-0.194274525045543,0.0504167484492011,-0.168502515864797,0.0444337146231224,-0.184447733642989,0.0277852333683047,0.139440533743125,0.00694910190169482,0.149420945047423,0.0076478521646886,0.126767978614006,0.00579798470087277,0.137582122680604,0.00384668817913188,missense,"K80N,E93S",-0.132237696918059,-0.224956023422148
NHERF3_PDZ2 abundance,2,MNGGVQTWTQPRLCYLVKEGGSYGFSLKTVQGKKGVYMTDITPQGVAMRAGVLADDHLIEVNGENVEDASHEEVVEKVKNSGSRVMFLLVDKMTDKRHVEQKIQFKRETAS*,2,2,FALSE,FALSE,204.666666666667,301,156,157,509,432,336,-0.0334648840857326,0.0594609297276664,0.00492567762267809,0.0852017842862023,-0.02792351812705,0.0792662921263336,-0.0228216577749681,0.0415318096231865,0.161774650595533,0.00821629988893044,0.179638159525615,0.0129244878028006,0.145111591905418,0.0103431539078264,0.159958221064942,0.00574981390358626,missense,"K80N,E93M",0.0693458997801098,0.10026941152598
NHERF3_PDZ2 abundance,2,MNGGVQTWTQPRLCYLVKEGGSYGFSLKTVQGKKGVYMTDITPQGVAMRAGVLADDHLIEVNGENVEDASHEEVVEKVKNSGSRVMFLLVDKITDKRHVEQKIQFKRETAS*,2,2,FALSE,FALSE,200.666666666667,330,180,92,346,198,171,-0.166079529455941,0.0595273611188435,-0.245135150761756,0.086369135694518,-0.0658642512754531,0.103949274035277,-0.16868029170757,0.0443326199165753,0.143449984280758,0.0082254793658483,0.141705759946323,0.0131015664774405,0.140160851410274,0.0135639413817934,0.139765024357338,0.00613756820835519,missense,"K80N,E93I",-0.112572196540096,-0.193228635784195
NHERF3_PDZ2 abundance,2,MNGGVQTWTQPRLCYLVKEGGSYGFSLKTVQGKKGVYMTDITPQGVAMRAGVLADDHLIEVNGENVEDASHEEVVEKVKNSGSRVMFLLVDKQTDKRHVEQKIQFKRETAS*,2,2,FALSE,FALSE,185,274,106,175,537,119,408,0.00746665931982355,0.0611162211756105,-0.239616881331676,0.10265855155918,-0.00488415847181418,0.074838074593305,-0.0399322990605379,0.0429870258065567,0.167430563429004,0.00844502774438411,0.142542841077184,0.0155725517792315,0.148117909426516,0.00976533281574796,0.157589362013154,0.00595127929408526,missense,"K80N,E93Q",0.0480051316297163,0.065839226146209
NHERF3_PDZ2 abundance,2,MNGGVQTWTQPRLCYLVKEGGSYGFSLKTVQGKKGVYMTDITPQGVAMRAGVLADDHLIEVNGENVEDASHEEVVEKVKNSGSRVMFLLVDKHTDKRHVEQKIQFKRETAS*,2,2,FALSE,FALSE,88.3333333333333,145,69,51,203,105,63,-0.0858639883445309,0.0813876763269315,-0.157233898089726,0.117184882075491,-0.175809977914108,0.143474828456085,-0.120988314367601,0.0605930123517303,0.154534152398256,0.0112461335372315,0.155039737368607,0.0177760899228324,0.125814455967442,0.0187214791156768,0.146367674154851,0.0083887157347858,missense,"K80N,E93H",-0.0530897134431914,-0.0972624125703538
NHERF3_PDZ2 abundance,2,MNGGVQTWTQPRLCYLVKEGGSYGFSLKTVQGKKGVYMTDITPQGVAMRAGVLADDHLIEVNGENVEDASHEEVVEKVKNSGSRVMFLLVDKPTDKRHVEQKIQFKRETAS*,2,2,FALSE,FALSE,85.6666666666667,87,62,108,101,145,64,-0.277716485547624,0.110919680947546,-0.266615878581312,0.127591266604324,-0.374760316641593,0.107745178966669,-0.311265035112769,0.0661040119670808,0.128024011055353,0.0153268602832742,0.138447290572413,0.0193546623792773,0.0998541906608107,0.0140592544319142,0.120025076892762,0.00915167844935315,missense,"K80N,E93P",-0.290407024587124,-0.480138931303521
NHERF3_PDZ2 abundance,2,MNGGVQTWTQPRLCYLVKEGGSYGFSLKTVQGKKGVYMTDITPQGVAMRAGVLADDHLIEVNGENVEDASHEEVVEKVKNSGSRVMFLLVDKLTDKRHVEQKIQFKRETAS*,2,2,FALSE,FALSE,424,479,432,361,452,565,441,-0.196613133591473,0.0469144664486633,-0.218609336196354,0.0548024820513671,-0.181614898308194,0.0543845099215507,-0.198615086126259,0.0298087438924149,0.13923085670545,0.00648263199443435,0.14572953209713,0.00831313588993456,0.125056994208502,0.00709642574707287,0.135620743173561,0.00412683029311977,missense,"K80N,E93L",-0.149907530538225,-0.253463696758209
NHERF3_PDZ2 abundance,2,MNGGVQTWTQPRLCYLVKEGGSYGFSLKTVQGKKGVYMTDITPQGVAMRAGVLADDHLIEVNGENVEDASHEEVVEKVKNSGSRVMFLLVDKEKDKRHVEQKIQFKRETAS*,2,2,FALSE,FALSE,228.333333333333,244,175,266,219,322,570,-0.209205739331445,0.0681370458799213,-0.105797125848451,0.0840178381990544,-0.0275804950302098,0.0613175382582538,-0.108157231256403,0.0400633240879359,0.137490812854529,0.00941516395823797,0.162842319685601,0.0127448918366983,0.145156351671384,0.00800108997710336,0.148144055698063,0.00554651145603085,missense,"K80N,T94K",-0.0370865043743743,-0.0714435924122594
NHERF3_PDZ2 abundance,2,MNGGVQTWTQPRLCYLVKEGGSYGFSLKTVQGKKGVYMTDITPQGVAMRAGVLADDHLIEVNGENVEDASHEEVVEKVKNSGSRVMFLLVDKENDKRHVEQKIQFKRETAS*,2,2,FALSE,FALSE,99.3333333333333,96,60,142,120,336,377,-0.117306052245085,0.0988677658836872,0.19565440361937,0.115441426698247,0.0300820749151309,0.0824033533684543,0.0219053558599116,0.0555033879268898,0.150189494026497,0.01366152896649,0.20857031292404,0.0175116204877531,0.152680518876214,0.0107524969763002,0.16615039056579,0.00768408972528867,missense,"K80N,T94N",0.1251304149313,0.190269508262924
NHERF3_PDZ2 abundance,2,MNGGVQTWTQPRLCYLVKEGGSYGFSLKTVQGKKGVYMTDITPQGVAMRAGVLADDHLIEVNGENVEDASHEEVVEKVKNSGSRVMFLLVDKETKKRHVEQKIQFKRETAS*,2,2,FALSE,FALSE,139.666666666667,275,81,63,623,192,133,0.0476694188558033,0.0605713531344958,-0.0371971549145514,0.106797134582816,-0.0315970111313233,0.124466878025792,0.0181078973794536,0.0485192544908967,0.172985773046866,0.00836973798275077,0.173248433771538,0.0162003445685255,0.144632251917343,0.0162412046951259,0.165624656682116,0.00671718103772801,missense,"K80N,D95K",0.120394141191488,0.182628228355759
NHERF3_PDZ2 abundance,2,MNGGVQTWTQPRLCYLVKEGGSYGFSLKTVQGKKGVYMTDITPQGVAMRAGVLADDHLIEVNGENVEDASHEEVVEKVKNSGSRVMFLLVDKETNKRHVEQKIQFKRETAS*,2,2,FALSE,FALSE,111,96,103,134,133,253,131,-0.0887691599580325,0.0979454562778262,-0.0275511798684695,0.0978318674192286,-0.238766715866515,0.090941274918696,-0.124386465009649,0.0550786457146716,0.154132716340753,0.0135340844016824,0.174711657668475,0.0148403790810022,0.117599473120274,0.0118665775555501,0.145897221892226,0.00762528687755798,missense,"K80N,D95N",-0.0573279616643855,-0.10410020167489
NHERF3_PDZ2 abundance,2,MNGGVQTWTQPRLCYLVKEGGSYGFSLKTVQGKKGVYMTDITPQGVAMRAGVLADDHLIEVNGENVEDASHEEVVEKVKNSGSRVMFLLVDKETTKRHVEQKIQFKRETAS*,2,2,FALSE,FALSE,64.3333333333333,67,68,58,201,293,124,0.12558517964603,0.109952996663926,0.124665289819783,0.110947022386859,-0.0281998315131029,0.129590198941017,0.0842786147786362,0.0668897819628617,0.183752157959762,0.0151932840339872,0.197801783331368,0.0168298522103628,0.145075536833305,0.0169097271568666,0.174785570072697,0.00926046328891957,missense,"K80N,D95T",0.202923715319845,0.315777537533763
NHERF3_PDZ2 abundance,2,MNGGVQTWTQPRLCYLVKEGGSYGFSLKTVQGKKGVYMTDITPQGVAMRAGVLADDHLIEVNGENVEDASHEEVVEKVKNSGSRVMFLLVDKETRKRHVEQKIQFKRETAS*,2,2,FALSE,FALSE,268.666666666667,284,232,290,557,509,834,-0.0130614543020343,0.0570734091461322,-0.0596796991986449,0.0633042305895488,0.0458049182992542,0.0574213548471568,-0.00582689440471876,0.0341033049657406,0.164593992617822,0.00788639275194615,0.169837996163804,0.00960278899056806,0.154732132300133,0.00749269197344919,0.162311037559118,0.00472138485727781,missense,"K80N,D95R",0.0905421424458453,0.134466426328487
NHERF3_PDZ2 abundance,2,MNGGVQTWTQPRLCYLVKEGGSYGFSLKTVQGKKGVYMTDITPQGVAMRAGVLADDHLIEVNGENVEDASHEEVVEKVKNSGSRVMFLLVDKETSKRHVEQKIQFKRETAS*,2,2,FALSE,FALSE,385.666666666667,511,380,266,673,1160,565,-0.114175804772349,0.0449072746873491,0.0220316967571459,0.054364144349998,-0.0708546494980506,0.0614474441909159,-0.0618041627903686,0.0301638783203114,0.150622031023149,0.00620527862103301,0.182233017573602,0.00824664326513432,0.139509673519988,0.0080180409031404,0.154561342109564,0.00417599638748666,missense,"K80N,D95S",0.0207260621264032,0.0218284663943674
NHERF3_PDZ2 abundance,2,MNGGVQTWTQPRLCYLVKEGGSYGFSLKTVQGKKGVYMTDITPQGVAMRAGVLADDHLIEVNGENVEDASHEEVVEKVKNSGSRVMFLLVDKETMKRHVEQKIQFKRETAS*,2,2,FALSE,FALSE,135.666666666667,163,105,139,195,213,224,-0.12948411673909,0.0784319614590335,-0.0793717293149386,0.09824682909551,-0.104265817001126,0.08560274823902,-0.108042122621289,0.0498366260450471,0.1485067314056,0.01083771342251,0.166850859155083,0.0149033257336887,0.135149978642704,0.0111699737204556,0.148159991753742,0.00689956271931055,missense,"K80N,D95M",-0.0369429383529098,-0.0712119697875054
NHERF3_PDZ2 abundance,2,MNGGVQTWTQPRLCYLVKEGGSYGFSLKTVQGKKGVYMTDITPQGVAMRAGVLADDHLIEVNGENVEDASHEEVVEKVKNSGSRVMFLLVDKETIKRHVEQKIQFKRETAS*,2,2,FALSE,FALSE,135.333333333333,151,102,153,107,125,378,-0.274780253747257,0.0861552041922391,-0.215875489442045,0.103196780612343,0.0107170256498606,0.0797021853695443,-0.144032436836005,0.0508959014574778,0.128429739003533,0.0119049096251535,0.146144236663787,0.0156541971918364,0.150153648000709,0.0104000319423726,0.143177362512596,0.00704621263775573,missense,"K80N,D95I",-0.0818308498284315,-0.143632001837029
NHERF3_PDZ2 abundance,2,MNGGVQTWTQPRLCYLVKEGGSYGFSLKTVQGKKGVYMTDITPQGVAMRAGVLADDHLIEVNGENVEDASHEEVVEKVKNSGSRVMFLLVDKETQKRHVEQKIQFKRETAS*,2,2,FALSE,FALSE,112.333333333333,82,125,130,90,167,233,-0.153388168240425,0.107713310873513,-0.192490902599661,0.09540937969085,-0.0756517385859675,0.0878540454643551,-0.135648843167913,0.0554182900600563,0.145203674144388,0.0148838046801444,0.14969150753317,0.0144729054023679,0.138883719795966,0.0114637368456033,0.144338017535148,0.00767230846888969,missense,"K80N,D95Q",-0.071374647413111,-0.126762459701019
NHERF3_PDZ2 abundance,2,MNGGVQTWTQPRLCYLVKEGGSYGFSLKTVQGKKGVYMTDITPQGVAMRAGVLADDHLIEVNGENVEDASHEEVVEKVKNSGSRVMFLLVDKETHKRHVEQKIQFKRETAS*,2,2,FALSE,FALSE,70.3333333333333,65,62,84,114,99,142,-0.0233456471972146,0.115099106480596,-0.144197656449025,0.12173568143471,-0.0913924977887004,0.109386938945051,-0.0844476469168807,0.0664402533897275,0.163172924811964,0.0159043725034878,0.157017239923174,0.018466412916699,0.136829768605712,0.0142734813836309,0.151426496288071,0.00919822892775601,missense,"K80N,D95H",-0.007515389307012,-0.0237349548186758
NHERF3_PDZ2 abundance,2,MNGGVQTWTQPRLCYLVKEGGSYGFSLKTVQGKKGVYMTDITPQGVAMRAGVLADDHLIEVNGENVEDASHEEVVEKVKNSGSRVMFLLVDKETPKRHVEQKIQFKRETAS*,2,2,FALSE,FALSE,60,60,,,122,10,39,0.0176783029601086,0.118282047977371,,,,,0.0176783029601086,0.118282047977371,0.168841606392707,0.0163441907502962,,,,,0.165565182077285,0.0163753944308089,missense,"K80N,D95P",0.11985834158299,0.18176379462418
NHERF3_PDZ2 abundance,2,MNGGVQTWTQPRLCYLVKEGGSYGFSLKTVQGKKGVYMTDITPQGVAMRAGVLADDHLIEVNGENVEDASHEEVVEKVKNSGSRVMFLLVDKETLKRHVEQKIQFKRETAS*,2,2,FALSE,FALSE,537.666666666667,684,438,491,837,503,647,-0.130950587318082,0.0399673315743688,-0.235488421845299,0.0540039568735927,-0.175127315029244,0.0471101312166958,-0.170225068265304,0.0265420407736812,0.148304094781678,0.00552267822718788,0.143169098199885,0.0081920054581386,0.125903534024406,0.0061472200190162,0.139551159904761,0.00367457610093794,missense,"K80N,D95L",-0.114498875839402,-0.196337048985397
NHERF3_PDZ2 abundance,2,MNGGVQTWTQPRLCYLVKEGGSYGFSLKTVQGKKGVYMTDITPQGVAMRAGVLADDHLIEVNGENVEDASHEEVVEKVKNSGSRVMFLLVDKETDKKHVEQKIQFKRETAS*,2,2,FALSE,FALSE,167,135,192,174,302,553,412,0.0441672260985471,0.0813090001539976,0.0155680304056419,0.0802484587259531,-0.000716622713625103,0.0749913176644719,0.0185207390634259,0.0454375358171491,0.172501840721989,0.0112352620787141,0.181252526641149,0.0121731045269328,0.14866171515537,0.00978532891532407,0.165681811977684,0.00629053676101527,missense,"K80N,R97K",0.120909046419961,0.183458952083433
NHERF3_PDZ2 abundance,2,MNGGVQTWTQPRLCYLVKEGGSYGFSLKTVQGKKGVYMTDITPQGVAMRAGVLADDHLIEVNGENVEDASHEEVVEKVKNSGSRVMFLLVDKETDKNHVEQKIQFKRETAS*,2,2,FALSE,FALSE,264,309,227,256,659,483,316,0.0309138577965144,0.0581163281326528,-0.0664429589482918,0.0777440908656948,-0.176010276831457,0.0648291254762277,-0.0625041185078551,0.0378109949293981,0.170670492826713,0.00803050309788858,0.168812059103051,0.0117932102308826,0.125788319731293,0.00845930350118713,0.154464437708989,0.00523469086288281,missense,"K80N,R97N",0.0198530619604177,0.0204200092413902
NHERF3_PDZ2 abundance,2,MNGGVQTWTQPRLCYLVKEGGSYGFSLKTVQGKKGVYMTDITPQGVAMRAGVLADDHLIEVNGENVEDASHEEVVEKVKNSGSRVMFLLVDKETDKTHVEQKIQFKRETAS*,2,2,FALSE,FALSE,330.666666666667,394,287,311,698,621,551,-0.0207679505536536,0.0496447510923661,-0.0644717985484772,0.062559683141473,-0.0812771468974725,0.0570191027887774,-0.0515040736327617,0.0321273185110086,0.163529110440799,0.00685990220392396,0.169111069725402,0.00948984658575951,0.138149681878972,0.00744020364785769,0.155987323697747,0.00444782214730205,missense,"K80N,R97T",0.0335725598684983,0.0425543978896208
NHERF3_PDZ2 abundance,2,MNGGVQTWTQPRLCYLVKEGGSYGFSLKTVQGKKGVYMTDITPQGVAMRAGVLADDHLIEVNGENVEDASHEEVVEKVKNSGSRVMFLLVDKETDKSHVEQKIQFKRETAS*,2,2,FALSE,FALSE,568.666666666667,596,618,492,1147,1268,1110,-0.00987930025394978,0.0436013804022563,-0.0727832682172621,0.0495464333441546,-0.0246441556599287,0.0450441098100064,-0.0329480130430292,0.0264791829825026,0.165033702055122,0.00602483039866743,0.167850280538209,0.00751583172575058,0.145539503314001,0.00587763282358898,0.158556291824651,0.0036658738410329,missense,"K80N,R97S",0.0567160867662365,0.079893068916612
NHERF3_PDZ2 abundance,2,MNGGVQTWTQPRLCYLVKEGGSYGFSLKTVQGKKGVYMTDITPQGVAMRAGVLADDHLIEVNGENVEDASHEEVVEKVKNSGSRVMFLLVDKETDKMHVEQKIQFKRETAS*,2,2,FALSE,FALSE,266.666666666667,204,346,250,258,1065,454,-0.114061087136547,0.0709563261857289,0.0335599502553524,0.0699026571216833,-0.072117822037868,0.0637789847369896,-0.0516336835622865,0.0392502997203765,0.150637882684107,0.00980473157128343,0.183981769351202,0.0106037220572487,0.139344846988545,0.00832227467090568,0.155969380030433,0.00543395342268337,missense,"K80N,R97M",0.0334109075136967,0.0422935956305984
NHERF3_PDZ2 abundance,2,MNGGVQTWTQPRLCYLVKEGGSYGFSLKTVQGKKGVYMTDITPQGVAMRAGVLADDHLIEVNGENVEDASHEEVVEKVKNSGSRVMFLLVDKETDKIHVEQKIQFKRETAS*,2,2,FALSE,FALSE,285.333333333333,392,168,296,610,503,496,-0.0565315342743774,0.0542137398359277,0.0260669738366953,0.0831462658797855,-0.0937589196182501,0.0590782193096918,-0.0548701185138934,0.036004803920656,0.158587305287429,0.00749124419400358,0.182845139606403,0.0126126806875537,0.136520983313284,0.00770888985126963,0.155521316272758,0.00498463524843157,missense,"K80N,R97I",0.0293743546584673,0.0357812122842553
NHERF3_PDZ2 abundance,2,MNGGVQTWTQPRLCYLVKEGGSYGFSLKTVQGKKGVYMTDITPQGVAMRAGVLADDHLIEVNGENVEDASHEEVVEKVKNSGSRVMFLLVDKETDKQHVEQKIQFKRETAS*,2,2,FALSE,FALSE,91.3333333333333,80,101,93,228,255,166,0.111354298599149,0.101540954819918,-0.0201076556934344,0.0983556196756624,-0.0767592820989997,0.103654520986187,0.00537514638938047,0.0583775497089088,0.181785737540498,0.0140309097020492,0.17584078586944,0.0149198284693769,0.138739200698281,0.0135254801888984,0.163861888593322,0.00808199907538313,missense,"K80N,R97Q",0.104513574106898,0.157007272970971
NHERF3_PDZ2 abundance,2,MNGGVQTWTQPRLCYLVKEGGSYGFSLKTVQGKKGVYMTDITPQGVAMRAGVLADDHLIEVNGENVEDASHEEVVEKVKNSGSRVMFLLVDKETDKHHVEQKIQFKRETAS*,2,2,FALSE,FALSE,106.333333333333,61,87,171,66,210,328,-0.157358227839661,0.123914964220123,-0.0322804403914825,0.103937091493233,-0.057394259459017,0.0764857068196779,-0.0701304032062979,0.0551626771612321,0.144655092068836,0.0171225460385779,0.173994263420713,0.0157664969403745,0.141266068099555,0.00998032601454309,0.153408627278631,0.0076369204948782,missense,"K80N,R97H",0.0103413919486329,0.00507433098514998
NHERF3_PDZ2 abundance,2,MNGGVQTWTQPRLCYLVKEGGSYGFSLKTVQGKKGVYMTDITPQGVAMRAGVLADDHLIEVNGENVEDASHEEVVEKVKNSGSRVMFLLVDKETDKPHVEQKIQFKRETAS*,2,2,FALSE,FALSE,216.666666666667,185,222,243,266,506,605,-0.0861853426398804,0.0711939541512865,-0.0469017414107544,0.0681023649991529,0.00899007601757102,0.0632010812079468,-0.0374903251798387,0.0388291913854392,0.154489747723231,0.00983756695808212,0.171776318946101,0.0103306309034183,0.149928304978363,0.00824686625978386,0.157927437707395,0.00537565366206358,missense,"K80N,R97P",0.0510508151635806,0.0707529878224553
NHERF3_PDZ2 abundance,2,MNGGVQTWTQPRLCYLVKEGGSYGFSLKTVQGKKGVYMTDITPQGVAMRAGVLADDHLIEVNGENVEDASHEEVVEKVKNSGSRVMFLLVDKETDKRKVEQKIQFKRETAS*,2,2,FALSE,FALSE,113.333333333333,140,130,70,242,261,79,-0.0273729511984952,0.0813288088487737,-0.0821738605358413,0.0915448574156818,-0.200125050593911,0.123601833954364,-0.0804936457855792,0.0545571398687667,0.162616432715894,0.0112379992403669,0.166425796334042,0.0138866856250768,0.122641675555229,0.0161283284178607,0.151973902502388,0.00755308772248164,missense,"K80N,H98K",-0.0025838721299988,-0.0157786783898464
NHERF3_PDZ2 abundance,2,MNGGVQTWTQPRLCYLVKEGGSYGFSLKTVQGKKGVYMTDITPQGVAMRAGVLADDHLIEVNGENVEDASHEEVVEKVKNSGSRVMFLLVDKETDKRNVEQKIQFKRETAS*,2,2,FALSE,FALSE,75.3333333333333,74,90,62,92,99,201,-0.118809803102642,0.111552873416017,-0.245135150761756,0.109238142503267,0.0838357601311871,0.123052208936508,-0.10666009023328,0.0659089251255713,0.149981706020818,0.0154143546973742,0.141705759946323,0.0165706276249041,0.15969463073118,0.0160566099610139,0.148351325314978,0.00912466992157901,missense,"K80N,H98N",-0.0352192371615519,-0.0684310318597069
NHERF3_PDZ2 abundance,2,MNGGVQTWTQPRLCYLVKEGGSYGFSLKTVQGKKGVYMTDITPQGVAMRAGVLADDHLIEVNGENVEDASHEEVVEKVKNSGSRVMFLLVDKETDKRRVEQKIQFKRETAS*,2,2,FALSE,FALSE,188.666666666667,353,84,129,398,271,189,-0.154142510206397,0.0535107142886464,-0.0645271547538134,0.106017978874186,-0.221137525910425,0.0924554497910833,-0.153898393430628,0.0424403205512342,0.145099439315911,0.00739410025843954,0.169102672593737,0.0160821523435969,0.119899838383929,0.0120641564169847,0.141811483806259,0.00587559144164789,missense,"K80N,H98R",-0.0941358878894689,-0.1634843679075
NHERF3_PDZ2 abundance,2,MNGGVQTWTQPRLCYLVKEGGSYGFSLKTVQGKKGVYMTDITPQGVAMRAGVLADDHLIEVNGENVEDASHEEVVEKVKNSGSRVMFLLVDKETDKRSVEQKIQFKRETAS*,2,2,FALSE,FALSE,164,265,105,122,355,271,317,-0.111164734542878,0.0608585316810694,-0.0923956656609496,0.0985440860880994,-0.0120112436700953,0.0894428719832462,-0.0823942052862636,0.0448123276798165,0.151038100131138,0.00840942025935026,0.164875223223762,0.0149484174463471,0.14718792346221,0.0116710567135686,0.151710782172675,0.00620398068572537,missense,"K80N,H98S",-0.00495429174100069,-0.019603001209882
NHERF3_PDZ2 abundance,2,MNGGVQTWTQPRLCYLVKEGGSYGFSLKTVQGKKGVYMTDITPQGVAMRAGVLADDHLIEVNGENVEDASHEEVVEKVKNSGSRVMFLLVDKETDKRMVEQKIQFKRETAS*,2,2,FALSE,FALSE,72.5,92,,53,154,72,34,-0.0362874965238297,0.0983489791642835,,,-0.352136229050332,0.15160928942663,-0.129834658929161,0.0825090434533667,0.161384622549086,0.0135898431168987,,,0.102806320925812,0.0197829136740317,0.145142954225297,0.0114228503290383,missense,"K80N,H98M",-0.0641230689507935,-0.115063106191621
NHERF3_PDZ2 abundance,2,MNGGVQTWTQPRLCYLVKEGGSYGFSLKTVQGKKGVYMTDITPQGVAMRAGVLADDHLIEVNGENVEDASHEEVVEKVKNSGSRVMFLLVDKETDKRIVEQKIQFKRETAS*,2,2,FALSE,FALSE,106,81,107,130,49,196,132,-0.318665331794465,0.117372618701208,-0.107010445969958,0.0982498445796864,-0.228565088610036,0.0919522197968872,-0.208011177013498,0.0582763128017752,0.122365707318586,0.016218525986981,0.162658267893227,0.0149037831605933,0.11893064426495,0.0119984918685193,0.134319914374793,0.0080679834718861,missense,"K80N,H98I",-0.161626541754579,-0.272370594851249
NHERF3_PDZ2 abundance,2,MNGGVQTWTQPRLCYLVKEGGSYGFSLKTVQGKKGVYMTDITPQGVAMRAGVLADDHLIEVNGENVEDASHEEVVEKVKNSGSRVMFLLVDKETDKRHKEQKIQFKRETAS*,2,2,FALSE,FALSE,259,280,269,228,528,846,476,-0.00323239695159907,0.0607382319747065,0.0393876494343747,0.0736462690273027,-0.0345953884802408,0.0661627802336811,-0.00221841881642349,0.0382393073348544,0.165952169881221,0.00839279726895043,0.18486578871287,0.0111716006154027,0.144241005177252,0.00863332698640655,0.162810607967838,0.00529398798107523,missense,"K80N,V99K",0.0950427125659791,0.141727433170361
NHERF3_PDZ2 abundance,2,MNGGVQTWTQPRLCYLVKEGGSYGFSLKTVQGKKGVYMTDITPQGVAMRAGVLADDHLIEVNGENVEDASHEEVVEKVKNSGSRVMFLLVDKETDKRHNEQKIQFKRETAS*,2,2,FALSE,FALSE,109.333333333333,130,95,103,195,367,168,-0.0667225126616628,0.0849095332368566,0.0950943717751374,0.0986450389529651,-0.101019678929093,0.0991391071312609,-0.0284380968130075,0.0539781134484002,0.15717911784443,0.0117327830509605,0.193316091244195,0.0149637312579245,0.135573554727625,0.0129362811837955,0.159180660935428,0.00747292521108199,missense,"K80N,V99N",0.0623409534814167,0.088967962677481
NHERF3_PDZ2 abundance,2,MNGGVQTWTQPRLCYLVKEGGSYGFSLKTVQGKKGVYMTDITPQGVAMRAGVLADDHLIEVNGENVEDASHEEVVEKVKNSGSRVMFLLVDKETDKRHTEQKIQFKRETAS*,2,2,FALSE,FALSE,243.333333333333,291,214,225,610,451,369,0.0116674625994155,0.0566505681100312,-0.0695496593769691,0.0688839845309278,-0.0997893193486605,0.0671114996999998,-0.0445716800986329,0.0366526444088896,0.168011029622143,0.00782796465850961,0.168340795359765,0.010449196872306,0.135734099622069,0.00875712174445888,0.156947069326201,0.00507432462821896,missense,"K80N,V99T",0.0422187935584007,0.0565038221409999
NHERF3_PDZ2 abundance,2,MNGGVQTWTQPRLCYLVKEGGSYGFSLKTVQGKKGVYMTDITPQGVAMRAGVLADDHLIEVNGENVEDASHEEVVEKVKNSGSRVMFLLVDKETDKRHREQKIQFKRETAS*,2,2,FALSE,FALSE,481.666666666667,516,421,508,595,987,783,-0.139815761657541,0.0446057455086174,-0.0451083238299227,0.051556144988002,-0.122602307817798,0.0451906174454771,-0.107619875433848,0.0270321334981699,0.147079106688248,0.00616361337682864,0.172048367282213,0.00782069028998911,0.132757320407296,0.00589675004203954,0.148218449181221,0.00374242630989533,missense,"K80N,V99R",-0.0364163023736415,-0.0703623202216565
NHERF3_PDZ2 abundance,2,MNGGVQTWTQPRLCYLVKEGGSYGFSLKTVQGKKGVYMTDITPQGVAMRAGVLADDHLIEVNGENVEDASHEEVVEKVKNSGSRVMFLLVDKETDKRHSEQKIQFKRETAS*,2,2,FALSE,FALSE,424.333333333333,397,476,400,529,965,591,-0.106898809736374,0.0498853390984389,-0.0928955199412479,0.0502006254929079,-0.128395341250692,0.0508020196501054,-0.109236368986559,0.0290359253417019,0.151627564804401,0.00689314660855449,0.164799398983659,0.00761506789220043,0.13200140973225,0.00662896035596068,0.14799465596853,0.00401983849844106,missense,"K80N,V99S",-0.0384324286864586,-0.073615043001368
NHERF3_PDZ2 abundance,2,MNGGVQTWTQPRLCYLVKEGGSYGFSLKTVQGKKGVYMTDITPQGVAMRAGVLADDHLIEVNGENVEDASHEEVVEKVKNSGSRVMFLLVDKETDKRHMEQKIQFKRETAS*,2,2,FALSE,FALSE,188.666666666667,205,145,216,260,476,235,-0.113275356353614,0.0707948442717801,0.051000464883231,0.0865157077874475,-0.209986413719985,0.0712104684744751,-0.107852725806251,0.0434237773696512,0.150746454813304,0.00978241803132166,0.186627367920187,0.0131238003924127,0.121354904169589,0.00929198043105169,0.148186212533677,0.00601174475977717,missense,"K80N,V99M",-0.0367067184795169,-0.0708308638229034
NHERF3_PDZ2 abundance,2,MNGGVQTWTQPRLCYLVKEGGSYGFSLKTVQGKKGVYMTDITPQGVAMRAGVLADDHLIEVNGENVEDASHEEVVEKVKNSGSRVMFLLVDKETDKRHIEQKIQFKRETAS*,2,2,FALSE,FALSE,223.666666666667,253,194,224,365,486,397,-0.0775308629786025,0.0643161477794549,-0.0222182379160853,0.0804486360572112,-0.0786693829959502,0.0673707027359757,-0.0640766076530805,0.0402721769663624,0.155685622066357,0.00888719299003648,0.175520625975818,0.0122034699646748,0.138489958971102,0.00879094415273051,0.154246736625591,0.00557542580373387,missense,"K80N,V99I",0.0178918189124691,0.0172558325238613
NHERF3_PDZ2 abundance,2,MNGGVQTWTQPRLCYLVKEGGSYGFSLKTVQGKKGVYMTDITPQGVAMRAGVLADDHLIEVNGENVEDASHEEVVEKVKNSGSRVMFLLVDKETDKRHQEQKIQFKRETAS*,2,2,FALSE,FALSE,155.333333333333,145,147,174,226,620,306,-0.0560864796464519,0.0806983923097658,0.118875147278893,0.0854843454195325,-0.0807577259429414,0.076238852010735,-0.0134917132514584,0.0465016380271819,0.158648802850733,0.0111508884036687,0.196923461037145,0.0129673502610444,0.138217459123643,0.00994811487897345,0.16124989232193,0.00643785491877422,missense,"K80N,V99Q",0.0809824117967675,0.119043209314513
NHERF3_PDZ2 abundance,2,MNGGVQTWTQPRLCYLVKEGGSYGFSLKTVQGKKGVYMTDITPQGVAMRAGVLADDHLIEVNGENVEDASHEEVVEKVKNSGSRVMFLLVDKETDKRHHEQKIQFKRETAS*,2,2,FALSE,FALSE,111.333333333333,140,82,112,398,116,177,0.110658084045554,0.0790786029074808,-0.177001002370509,0.110372689653102,-0.109519018282547,0.0953328581413755,-0.0252376957565205,0.0532978525901664,0.181689534746738,0.0109270662140891,0.152041212157968,0.0167427301333502,0.134464508590996,0.0124396183772251,0.159623736030364,0.00737874743803945,missense,"K80N,V99H",0.066332564070107,0.0954078382978873
NHERF3_PDZ2 abundance,2,MNGGVQTWTQPRLCYLVKEGGSYGFSLKTVQGKKGVYMTDITPQGVAMRAGVLADDHLIEVNGENVEDASHEEVVEKVKNSGSRVMFLLVDKETDKRHPEQKIQFKRETAS*,2,2,FALSE,FALSE,111.666666666667,184,88,63,373,229,217,0.0155569017104221,0.0688411162381405,-0.0568402040294773,0.104053437330389,-0.0255944964734617,0.12431728487739,-0.00984366531975371,0.0521232134115397,0.168548471574062,0.00951245226557743,0.170268726822645,0.0157841457533169,0.14541549699258,0.0162216848599479,0.161754941268966,0.00721612614264581,missense,"K80N,V99P",0.0855323374139733,0.126383843979609
NHERF3_PDZ2 abundance,2,MNGGVQTWTQPRLCYLVKEGGSYGFSLKTVQGKKGVYMTDITPQGVAMRAGVLADDHLIEVNGENVEDASHEEVVEKVKNSGSRVMFLLVDKETDKRHLEQKIQFKRETAS*,2,2,FALSE,FALSE,495.666666666667,492,454,541,468,1075,1013,-0.195257639745021,0.0469544187296282,-0.049619698587495,0.0516902622088751,-0.0651900379217423,0.0432161314347808,-0.104189915682822,0.0270836917242043,0.139418158585711,0.00648815259297121,0.1713640247122,0.00784103489192253,0.140248826920382,0.00563910694874419,0.148693305211914,0.00374956421714249,missense,"K80N,V99L",-0.0321383811321064,-0.0634605245436319
NHERF3_PDZ2 abundance,2,MNGGVQTWTQPRLCYLVKEGGSYGFSLKTVQGKKGVYMTDITPQGVAMRAGVLADDHLIEVNGENVEDASHEEVVEKVKNSGSRVMFLLVDKETDKRHEEQKIQFKRETAS*,2,2,FALSE,FALSE,129.333333333333,89,133,166,116,450,448,-0.105706154307813,0.101958317382363,0.0591838893496987,0.0887334316383638,0.0344919271111667,0.0762797880196269,0.00829268307793706,0.050311365463145,0.151792365703245,0.0140885807810446,0.187868733586271,0.0134602128877762,0.15325594354603,0.00995345646149211,0.164265802922321,0.00696528736101352,missense,"K80N,V99E",0.108152390034461,0.162877966381159
NHERF3_PDZ2 abundance,2,MNGGVQTWTQPRLCYLVKEGGSYGFSLKTVQGKKGVYMTDITPQGVAMRAGVLADDHLIEVNGENVEDASHEEVVEKVKNSGSRVMFLLVDKETDKRHDEQKIQFKRETAS*,2,2,FALSE,FALSE,167.666666666667,198,153,152,235,391,264,-0.131684469245464,0.0722513735142888,-0.0168232155814319,0.0859828153768594,-0.0841110600892874,0.0815219628755117,-0.0841356101335678,0.0457727574181054,0.148202687117417,0.00998368096327142,0.176339011423309,0.0130429645094725,0.137779895434847,0.0106374877172968,0.151469695788681,0.00633694605161563,missense,"K80N,V99D",-0.00712621016778879,-0.0231070716133963
NHERF3_PDZ2 abundance,2,MNGGVQTWTQPRLCYLVKEGGSYGFSLKTVQGKKGVYMTDITPQGVAMRAGVLADDHLIEVNGENVEDASHEEVVEKVKNSGSRVMFLLVDKETDKRHAEQKIQFKRETAS*,2,2,FALSE,FALSE,302,330,360,216,437,948,394,-0.103437603809934,0.0561872840775867,-0.0082081534668095,0.0582030212265228,-0.0795566407625379,0.0683661318260321,-0.0632141762423335,0.034796491354796,0.152105833576841,0.00776394815957911,0.177645853365102,0.00882897282293365,0.138374184114104,0.00892083387011973,0.154366134748654,0.00481735208754611,missense,"K80N,V99A",0.0189674623366516,0.0189912247195003
NHERF3_PDZ2 abundance,2,MNGGVQTWTQPRLCYLVKEGGSYGFSLKTVQGKKGVYMTDITPQGVAMRAGVLADDHLIEVNGENVEDASHEEVVEKVKNSGSRVMFLLVDKETDKRHGEQKIQFKRETAS*,2,2,FALSE,FALSE,449.666666666667,590,393,366,624,892,809,-0.164486549040726,0.0439671490240808,-0.0527484983739495,0.0570584653287192,-0.0216625964727004,0.0519705186122475,-0.0914970615227042,0.0289314763046837,0.143670102009635,0.00607537223682291,0.170889408657897,0.00865535206059028,0.145928555516792,0.00678143329600066,0.150450549839302,0.00400537819606771,missense,"K80N,V99G",-0.0163075742513454,-0.0379198499167956
NHERF3_PDZ2 abundance,2,MNGGVQTWTQPRLCYLVKEGGSYGFSLKTVQGKKGVYMTDITPQGVAMRAGVLADDHLIEVNGENVEDASHEEVVEKVKNSGSRVMFLLVDKETDKRHVKQKIQFKRETAS*,2,2,FALSE,FALSE,170.666666666667,212,128,172,301,221,159,-0.0819654508394807,0.0691789599261311,-0.123031885858384,0.0928709148371318,-0.253822356833435,0.0809191392750664,-0.146886502180165,0.0457572661391384,0.155072851564522,0.0095591354417206,0.160227932587974,0.0140878388416781,0.115634920376295,0.0105588275818039,0.142782235386028,0.00633480138293884,missense,"K80N,E100K",-0.0853905028992464,-0.14937497764053
NHERF3_PDZ2 abundance,2,MNGGVQTWTQPRLCYLVKEGGSYGFSLKTVQGKKGVYMTDITPQGVAMRAGVLADDHLIEVNGENVEDASHEEVVEKVKNSGSRVMFLLVDKETDKRHVNQKIQFKRETAS*,2,2,FALSE,FALSE,70.6666666666667,51,83,78,34,88,81,-0.291708089862107,0.143933101339241,-0.255106056666771,0.113099078873718,-0.222517607524961,0.118087552890848,-0.252228594692526,0.0710382715846006,0.126090653849175,0.0198886483942206,0.140193246413516,0.0171563034466646,0.119719756836507,0.0154087910684908,0.128198295180776,0.00983479519312442,missense,"K80N,E100N",-0.216775477621351,-0.361345278049568
NHERF3_PDZ2 abundance,2,MNGGVQTWTQPRLCYLVKEGGSYGFSLKTVQGKKGVYMTDITPQGVAMRAGVLADDHLIEVNGENVEDASHEEVVEKVKNSGSRVMFLLVDKETDKRHVTQKIQFKRETAS*,2,2,FALSE,FALSE,183.666666666667,251,153,147,282,284,273,-0.14766482098057,0.0630623133895944,-0.154716726730847,0.0884447562050074,-0.100758288347071,0.0832085305967307,-0.136450279233326,0.0436967111455467,0.145994525173304,0.0087139383940298,0.155421573861798,0.0134164229349174,0.135607662580375,0.010857561459219,0.144227063828253,0.00604953069864285,missense,"K80N,E100T",-0.0723742161010342,-0.128375116517422
NHERF3_PDZ2 abundance,2,MNGGVQTWTQPRLCYLVKEGGSYGFSLKTVQGKKGVYMTDITPQGVAMRAGVLADDHLIEVNGENVEDASHEEVVEKVKNSGSRVMFLLVDKETDKRHVRQKIQFKRETAS*,2,2,FALSE,FALSE,424,470,447,355,518,731,441,-0.160528425915837,0.0469332296017042,-0.153895903657954,0.0533740366296543,-0.191659151317342,0.0560491304297128,-0.167277393767415,0.0298364227585024,0.144217034705447,0.00648522468333027,0.155546086721273,0.00809645116220775,0.123746358224707,0.00731363568148741,0.139959246621063,0.00413066225542791,missense,"K80N,E100R",-0.110822471373175,-0.190405712005811
NHERF3_PDZ2 abundance,2,MNGGVQTWTQPRLCYLVKEGGSYGFSLKTVQGKKGVYMTDITPQGVAMRAGVLADDHLIEVNGENVEDASHEEVVEKVKNSGSRVMFLLVDKETDKRHVSQKIQFKRETAS*,2,2,FALSE,FALSE,362.666666666667,355,311,422,443,653,730,-0.132030557538109,0.0527993369633216,-0.0751672272153298,0.0574541209572381,-0.0901660568096525,0.0491952392938114,-0.0999102080471739,0.0305019244303475,0.148154864703381,0.00729580227578398,0.167488651386296,0.00871537012696933,0.136989802176917,0.00641929776073378,0.14928580341245,0.00422279671333747,missense,"K80N,E100S",-0.0268006356391388,-0.054848858574639
NHERF3_PDZ2 abundance,2,MNGGVQTWTQPRLCYLVKEGGSYGFSLKTVQGKKGVYMTDITPQGVAMRAGVLADDHLIEVNGENVEDASHEEVVEKVKNSGSRVMFLLVDKETDKRHVMQKIQFKRETAS*,2,2,FALSE,FALSE,151,166,135,152,150,212,181,-0.207334674502471,0.0801192726673103,-0.148713729027535,0.0918725282549572,-0.185684010151646,0.0838784374706988,-0.18326510058467,0.0490057670659236,0.137749356234475,0.0110708657623178,0.156332184728069,0.013936390895935,0.124526031438124,0.0109449750333309,0.137745850677608,0.00678453559784805,missense,"K80N,E100M",-0.130762690956368,-0.222576318608367
NHERF3_PDZ2 abundance,2,MNGGVQTWTQPRLCYLVKEGGSYGFSLKTVQGKKGVYMTDITPQGVAMRAGVLADDHLIEVNGENVEDASHEEVVEKVKNSGSRVMFLLVDKETDKRHVIQKIQFKRETAS*,2,2,FALSE,FALSE,141.333333333333,192,115,117,132,230,86,-0.283170759216251,0.0778939197300271,-0.0832135765486053,0.0953323806587787,-0.315510225261527,0.100503709918233,-0.232882411716884,0.0517194383684113,0.127270340563772,0.0107633669193772,0.16626807901582,0.0144612252121093,0.107585507438188,0.0131143429584803,0.130876650707875,0.00716022606562135,missense,"K80N,E100I",-0.192646492705605,-0.322416715693226
NHERF3_PDZ2 abundance,2,MNGGVQTWTQPRLCYLVKEGGSYGFSLKTVQGKKGVYMTDITPQGVAMRAGVLADDHLIEVNGENVEDASHEEVVEKVKNSGSRVMFLLVDKETDKRHVQQKIQFKRETAS*,2,2,FALSE,FALSE,101.666666666667,66,158,81,96,365,129,-0.0752598433075191,0.115999880178284,-0.0441697783736862,0.0855578282001865,-0.107443602352312,0.111824419416662,-0.0695070557101391,0.0586315421815011,0.155999431129833,0.016028841240626,0.172190737766624,0.0129784970616688,0.134735321641705,0.0145915388452442,0.153494925760029,0.00811716271172761,missense,"K80N,E100Q",0.0111188446560233,0.00632863639022335
NHERF3_PDZ2 abundance,2,MNGGVQTWTQPRLCYLVKEGGSYGFSLKTVQGKKGVYMTDITPQGVAMRAGVLADDHLIEVNGENVEDASHEEVVEKVKNSGSRVMFLLVDKETDKRHVHQKIQFKRETAS*,2,2,FALSE,FALSE,75,62,81,82,52,213,92,-0.228014645924536,0.126824115081795,-0.00908424084271129,0.106187312230655,-0.201708250725649,0.11434389249703,-0.133760128135516,0.0663222788391717,0.134891801741526,0.0175245319478315,0.177512957314873,0.0161078389758502,0.122435089852906,0.0149202952073475,0.144599498073841,0.00918189610438014,missense,"K80N,E100H",-0.0690190004834696,-0.122961970425971
NHERF3_PDZ2 abundance,2,MNGGVQTWTQPRLCYLVKEGGSYGFSLKTVQGKKGVYMTDITPQGVAMRAGVLADDHLIEVNGENVEDASHEEVVEKVKNSGSRVMFLLVDKETDKRHVPQKIQFKRETAS*,2,2,FALSE,FALSE,53.5,51,56,,52,46,66,-0.17382792122927,0.135822905100215,-0.324227637176856,0.13695766245224,,,-0.248402132619989,0.0964399911218296,0.142379312988563,0.0187679830302059,0.129708007968133,0.0207754761557348,,,0.128728044426615,0.0133515010986773,missense,"K80N,E100P",-0.21200302996358,-0.353645636855102
NHERF3_PDZ2 abundance,2,MNGGVQTWTQPRLCYLVKEGGSYGFSLKTVQGKKGVYMTDITPQGVAMRAGVLADDHLIEVNGENVEDASHEEVVEKVKNSGSRVMFLLVDKETDKRHVLQKIQFKRETAS*,2,2,FALSE,FALSE,329,424,256,307,449,669,451,-0.163633336563584,0.0489968967052175,-0.0342345165792116,0.0653756687442394,-0.154169500360943,0.0587424721179957,-0.128519080675558,0.0326108868723989,0.143787998746422,0.00677038180870728,0.173697844348441,0.00991701101524565,0.128638238737734,0.007665079490211,0.145325087635867,0.00451476909983994,missense,"K80N,E100L",-0.0624822508174884,-0.112415887867236
NHERF3_PDZ2 abundance,2,MNGGVQTWTQPRLCYLVKEGGSYGFSLKTVQGKKGVYMTDITPQGVAMRAGVLADDHLIEVNGENVEDASHEEVVEKVKNSGSRVMFLLVDKETDKRHVEKKIQFKRETAS*,2,2,FALSE,FALSE,167.333333333333,181,169,152,189,228,168,-0.167215967196911,0.0759825376787495,-0.189845596386573,0.0865999811466336,-0.205740972396189,0.0844483471014483,-0.186061164569125,0.0473103653534336,0.143292951531225,0.0104992525133707,0.150092781147006,0.0131365840449151,0.121908875496376,0.0110193403513781,0.137358753469011,0.00654981805418492,missense,"K80N,Q101K",-0.134250003455651,-0.228202583557283
NHERF3_PDZ2 abundance,2,MNGGVQTWTQPRLCYLVKEGGSYGFSLKTVQGKKGVYMTDITPQGVAMRAGVLADDHLIEVNGENVEDASHEEVVEKVKNSGSRVMFLLVDKETDKRHVENKIQFKRETAS*,2,2,FALSE,FALSE,147,249,88,104,235,148,122,-0.195270106166324,0.0672120638077763,-0.130143475233118,0.105982795826428,-0.18971686465069,0.101250802078487,-0.17972891380227,0.0495112387382948,0.139416435978002,0.0092873501125508,0.159149156469583,0.01607681533246,0.123999799749312,0.0132118281440434,0.138235413162643,0.00685451492396069,missense,"K80N,Q101N",-0.126352281024898,-0.215460771948042
NHERF3_PDZ2 abundance,2,MNGGVQTWTQPRLCYLVKEGGSYGFSLKTVQGKKGVYMTDITPQGVAMRAGVLADDHLIEVNGENVEDASHEEVVEKVKNSGSRVMFLLVDKETDKRHVETKIQFKRETAS*,2,2,FALSE,FALSE,153.333333333333,161,106,193,162,230,147,-0.206348439576231,0.0811597594251516,-0.135161861101919,0.0992905375859022,-0.321726771123885,0.0794587146356272,-0.233201173446864,0.0492882085889143,0.137885633987817,0.0112146400233669,0.158387904020536,0.0150616486815795,0.106774334253413,0.010368262381751,0.130832520181331,0.00682363782360166,missense,"K80N,Q101T",-0.193044059346223,-0.323058130896317
NHERF3_PDZ2 abundance,2,MNGGVQTWTQPRLCYLVKEGGSYGFSLKTVQGKKGVYMTDITPQGVAMRAGVLADDHLIEVNGENVEDASHEEVVEKVKNSGSRVMFLLVDKETDKRHVERKIQFKRETAS*,2,2,FALSE,FALSE,361,421,320,342,467,630,812,-0.150171718448809,0.0493055975633074,-0.0998919366387706,0.0571746040673682,-0.00680634036558111,0.0534876866410743,-0.0887797474529777,0.0306168142192939,0.145648122560964,0.00681303803419271,0.163738093718423,0.00867296945820323,0.147867091296479,0.00697940272291898,0.150826744624944,0.00423870247116159,missense,"K80N,Q101R",-0.0129184803777721,-0.0324520462503928
NHERF3_PDZ2 abundance,2,MNGGVQTWTQPRLCYLVKEGGSYGFSLKTVQGKKGVYMTDITPQGVAMRAGVLADDHLIEVNGENVEDASHEEVVEKVKNSGSRVMFLLVDKETDKRHVESKIQFKRETAS*,2,2,FALSE,FALSE,273.666666666667,326,266,229,268,498,401,-0.234393513024274,0.0569704093848882,-0.107125232437636,0.0611100400050446,-0.105734081879307,0.0671300951739349,-0.155889410246062,0.0354042976055263,0.134010371106601,0.00787216026465163,0.162640855625234,0.00926994631967769,0.134958390400021,0.00875954819640637,0.141535840238798,0.00490149898272943,missense,"K80N,Q101S",-0.0966191278529848,-0.167490709745046
NHERF3_PDZ2 abundance,2,MNGGVQTWTQPRLCYLVKEGGSYGFSLKTVQGKKGVYMTDITPQGVAMRAGVLADDHLIEVNGENVEDASHEEVVEKVKNSGSRVMFLLVDKETDKRHVEMKIQFKRETAS*,2,2,FALSE,FALSE,119.333333333333,87,137,134,132,205,128,-0.0635517198177072,0.101676539896905,-0.161790820534277,0.0917556236832749,-0.245001008193409,0.09116173329129,-0.163309694265333,0.0545676876469969,0.157617257392718,0.0140496448220362,0.154348485547459,0.0139186573270495,0.116785984267526,0.0118953443215592,0.140508549287364,0.00755454799504068,missense,"K80N,Q101M",-0.105873869286836,-0.18242187159282
NHERF3_PDZ2 abundance,2,MNGGVQTWTQPRLCYLVKEGGSYGFSLKTVQGKKGVYMTDITPQGVAMRAGVLADDHLIEVNGENVEDASHEEVVEKVKNSGSRVMFLLVDKETDKRHVEIKIQFKRETAS*,2,2,FALSE,FALSE,147,126,144,171,41,39,92,-0.490701439508391,0.108019266758654,-0.624742130775005,0.116046145093231,-0.399482927783252,0.087206480032132,-0.483698244483156,0.0585754179231663,0.0985937908824342,0.0149260816057931,0.0841221562208588,0.0176033518474375,0.0966282321205276,0.0113792385203859,0.0961527998676755,0.00810939266645798,missense,"K80N,Q101I",-0.50546951588633,-0.827110576910873
NHERF3_PDZ2 abundance,2,MNGGVQTWTQPRLCYLVKEGGSYGFSLKTVQGKKGVYMTDITPQGVAMRAGVLADDHLIEVNGENVEDASHEEVVEKVKNSGSRVMFLLVDKETDKRHVEQKKQFKRETAS*,2,2,FALSE,FALSE,87,124,57,80,242,96,220,0.00629756929344558,0.0850914249559495,-0.129758477742959,0.125352740852004,0.0395498172015758,0.109170421103964,-0.0142466864282099,0.0591667520878829,0.167269018792923,0.0117579168138907,0.15920755777429,0.0190150943875446,0.153915928190835,0.0142452288024382,0.161145371105352,0.00819125910649036,missense,"K80N,I103K",0.0800407926455083,0.117524045538095
NHERF3_PDZ2 abundance,2,MNGGVQTWTQPRLCYLVKEGGSYGFSLKTVQGKKGVYMTDITPQGVAMRAGVLADDHLIEVNGENVEDASHEEVVEKVKNSGSRVMFLLVDKETDKRHVEQKNQFKRETAS*,2,2,FALSE,FALSE,132,175,109,112,328,212,136,-0.00491897572616303,0.0735006923027016,-0.0907725514875712,0.0972470523686565,-0.180425898687793,0.0973167015509373,-0.0745648366560301,0.050224182228596,0.165719118748964,0.0101563115943343,0.165121437777977,0.0147516669131605,0.125212142200672,0.012698482481546,0.152794708276904,0.0069532173987673,missense,"K80N,I103N",0.00481066901723149,-0.00384867565033461
NHERF3_PDZ2 abundance,2,MNGGVQTWTQPRLCYLVKEGGSYGFSLKTVQGKKGVYMTDITPQGVAMRAGVLADDHLIEVNGENVEDASHEEVVEKVKNSGSRVMFLLVDKETDKRHVEQKTQFKRETAS*,2,2,FALSE,FALSE,265.333333333333,320,250,226,719,709,438,0.0439024460095447,0.0536125135380529,0.00692788009799161,0.0648519847937009,-0.0586467295759426,0.0664677223731254,0.00449089635433273,0.0350925252631308,0.17246525345997,0.00740816685923813,0.179941879003883,0.00983757198837596,0.141102638086156,0.00867311771455398,0.163739469821015,0.00485833609227693,missense,"K80N,I103T",0.103410718014599,0.155227977144436
NHERF3_PDZ2 abundance,2,MNGGVQTWTQPRLCYLVKEGGSYGFSLKTVQGKKGVYMTDITPQGVAMRAGVLADDHLIEVNGENVEDASHEEVVEKVKNSGSRVMFLLVDKETDKRHVEQKRQFKRETAS*,2,2,FALSE,FALSE,266,269,247,282,351,488,421,-0.112226682563262,0.0590836759081114,-0.0974626753482584,0.0626276148898102,-0.135909100304563,0.0607397822080076,-0.115494469268549,0.0350829467354409,0.150891360356938,0.00816417102835081,0.164106594896915,0.00950015133536261,0.131020968182182,0.00792570080992307,0.147128261936151,0.00485701000626751,missense,"K80N,I103R",-0.0462376690015888,-0.0862076483419887
NHERF3_PDZ2 abundance,2,MNGGVQTWTQPRLCYLVKEGGSYGFSLKTVQGKKGVYMTDITPQGVAMRAGVLADDHLIEVNGENVEDASHEEVVEKVKNSGSRVMFLLVDKETDKRHVEQKSQFKRETAS*,2,2,FALSE,FALSE,324.666666666667,320,355,299,668,1168,739,-0.00483893701819888,0.055346072730654,0.0344678399328128,0.0554093238503312,0.00912325461566471,0.0569955907779635,0.01297426480358,0.0322747883205474,0.165730178482311,0.00764770973666804,0.184119489578083,0.00840518935447933,0.149945682941939,0.00743713565590289,0.164913938025056,0.0044682384009866,missense,"K80N,I103S",0.113991361731467,0.172298286987165
NHERF3_PDZ2 abundance,2,MNGGVQTWTQPRLCYLVKEGGSYGFSLKTVQGKKGVYMTDITPQGVAMRAGVLADDHLIEVNGENVEDASHEEVVEKVKNSGSRVMFLLVDKETDKRHVEQKMQFKRETAS*,2,2,FALSE,FALSE,140,160,132,128,325,331,273,0.0173938935512793,0.0759775489251538,-0.0219566042435151,0.0900470269656549,-0.0288448744104423,0.0876401786623188,-0.00808455267434891,0.0484072722765573,0.168802306755031,0.0104985631683537,0.175560313891256,0.0136594756957986,0.144991367663972,0.0114358301883106,0.161998479184561,0.00670167781504628,missense,"K80N,I103M",0.0877263413960256,0.129923546172785
NHERF3_PDZ2 abundance,2,MNGGVQTWTQPRLCYLVKEGGSYGFSLKTVQGKKGVYMTDITPQGVAMRAGVLADDHLIEVNGENVEDASHEEVVEKVKNSGSRVMFLLVDKETDKRHVEQKIKFKRETAS*,2,2,FALSE,FALSE,96.6666666666667,107,108,75,154,115,108,-0.0781923100515478,0.0929369207956273,-0.253940148704628,0.102529068875818,-0.134547550420539,0.117021458170494,-0.15156889251307,0.0593464652007376,0.155594223436419,0.0128420059273873,0.140370106127924,0.0155529102027573,0.131198631595291,0.015269680464511,0.14213398833678,0.008216139239678,missense,"K80N,Q104K",-0.0912304831090146,-0.158796925333298
NHERF3_PDZ2 abundance,2,MNGGVQTWTQPRLCYLVKEGGSYGFSLKTVQGKKGVYMTDITPQGVAMRAGVLADDHLIEVNGENVEDASHEEVVEKVKNSGSRVMFLLVDKETDKRHVEQKIRFKRETAS*,2,2,FALSE,FALSE,186.333333333333,196,141,222,238,208,276,-0.146958685610447,0.0713908485264507,-0.280728386901681,0.0944773368339091,-0.177427516654595,0.0692611246246811,-0.188255618644499,0.0439927581888203,0.146092098823593,0.00986477378515666,0.136306526230661,0.0143315213147324,0.125603389551997,0.00903761804173292,0.137054945311652,0.00609051652182209,missense,"K80N,Q104R",-0.136986974844253,-0.232618283668198
NHERF3_PDZ2 abundance,2,MNGGVQTWTQPRLCYLVKEGGSYGFSLKTVQGKKGVYMTDITPQGVAMRAGVLADDHLIEVNGENVEDASHEEVVEKVKNSGSRVMFLLVDKETDKRHVEQKISFKRETAS*,2,2,FALSE,FALSE,155.333333333333,229,134,103,460,322,249,0.00280273273922812,0.0631624087307719,-0.0792009744356533,0.0906045110520268,-0.0915765492171416,0.0989065492154826,-0.0385647968273451,0.0458977978257179,0.166786102946774,0.00872776954911545,0.166876761421955,0.0137440419561761,0.136805752441965,0.0129059355948843,0.157778683967216,0.0063542570977926,missense,"K80N,Q104S",0.0497107104924048,0.0685909263665734
NHERF3_PDZ2 abundance,2,MNGGVQTWTQPRLCYLVKEGGSYGFSLKTVQGKKGVYMTDITPQGVAMRAGVLADDHLIEVNGENVEDASHEEVVEKVKNSGSRVMFLLVDKETDKRHVEQKIMFKRETAS*,2,2,FALSE,FALSE,73,64,,82,34,115,154,-0.354703216406051,0.134204294182743,,,-0.0630767959780681,0.109966273993214,-0.180223672367508,0.0850586205656956,0.117385999320618,0.0185443236834322,,,0.140524575742252,0.0143490765881826,0.138166916997821,0.0117758230037601,missense,"K80N,Q104M",-0.126969354789402,-0.216456329556613
NHERF3_PDZ2 abundance,2,MNGGVQTWTQPRLCYLVKEGGSYGFSLKTVQGKKGVYMTDITPQGVAMRAGVLADDHLIEVNGENVEDASHEEVVEKVKNSGSRVMFLLVDKETDKRHVEQKIIFKRETAS*,2,2,FALSE,FALSE,78,58,98,78,81,132,104,-0.0865481843855288,0.12371626770904,-0.190282326965568,0.103790483695702,-0.155257888422187,0.115464362747107,-0.149949095229965,0.0654880483421285,0.154439610320266,0.017095090192707,0.150026532310921,0.0157442576092753,0.128496219161355,0.0150665010652829,0.142358238929852,0.00906640221778541,missense,"K80N,Q104I",-0.0892102363109864,-0.15553755475775
NHERF3_PDZ2 abundance,2,MNGGVQTWTQPRLCYLVKEGGSYGFSLKTVQGKKGVYMTDITPQGVAMRAGVLADDHLIEVNGENVEDASHEEVVEKVKNSGSRVMFLLVDKETDKRHVEQKIQKKRETAS*,2,2,FALSE,FALSE,98.3333333333333,116,80,99,196,128,268,-0.0336905226104166,0.0885129428763635,-0.143651045388175,0.110241068615657,0.0353158317460456,0.0983270920062211,-0.0397874435669032,0.0564913006356639,0.16174347190738,0.012230701505254,0.157100156825068,0.0167227641841944,0.153363451696283,0.0128303244500002,0.157609416331491,0.00782085993299153,missense,"K80N,F105K",0.0481857985873935,0.0661307056656428
NHERF3_PDZ2 abundance,2,MNGGVQTWTQPRLCYLVKEGGSYGFSLKTVQGKKGVYMTDITPQGVAMRAGVLADDHLIEVNGENVEDASHEEVVEKVKNSGSRVMFLLVDKETDKRHVEQKIQNKRETAS*,2,2,FALSE,FALSE,71.3333333333333,52,74,88,94,117,194,-0.0149558525048571,0.127580603256378,-0.146872697342023,0.113674581819682,-0.0199430442796334,0.105240844971946,-0.0614789352069146,0.066065517513145,0.164332225036745,0.0176290633390033,0.156611455775774,0.0172436030363141,0.146152933275715,0.0137324735109303,0.154606367792242,0.00914634913795402,missense,"K80N,F105N",0.0211316931216867,0.0224828922456288
NHERF3_PDZ2 abundance,2,MNGGVQTWTQPRLCYLVKEGGSYGFSLKTVQGKKGVYMTDITPQGVAMRAGVLADDHLIEVNGENVEDASHEEVVEKVKNSGSRVMFLLVDKETDKRHVEQKIQTKRETAS*,2,2,FALSE,FALSE,200.333333333333,180,197,224,253,575,466,-0.084920077463436,0.0717647556289378,0.00177457377844519,0.0701594620089504,-0.0450247213184209,0.0665780515875961,-0.0421975463805839,0.0400666524899516,0.15466458182314,0.00991644019701241,0.179160160108803,0.0106426774812576,0.142880121606095,0.0086875141498506,0.157275752983014,0.00554697225204142,missense,"K80N,F105T",0.045179865349301,0.0612810752354077
NHERF3_PDZ2 abundance,2,MNGGVQTWTQPRLCYLVKEGGSYGFSLKTVQGKKGVYMTDITPQGVAMRAGVLADDHLIEVNGENVEDASHEEVVEKVKNSGSRVMFLLVDKETDKRHVEQKIQRKRETAS*,2,2,FALSE,FALSE,590,723,508,539,1393,1131,972,-0.00492420983724552,0.0374674428300444,-0.0607507347327273,0.049156027764091,-0.0760355258116883,0.0433348266291,-0.0416825160926576,0.0245535882302172,0.165718395500496,0.00517724407897655,0.169675527903162,0.00745661005334138,0.138833640875444,0.00565459502860802,0.157347055638428,0.00339928754056065,missense,"K80N,F105R",0.0458222224522072,0.0623174237856198
NHERF3_PDZ2 abundance,2,MNGGVQTWTQPRLCYLVKEGGSYGFSLKTVQGKKGVYMTDITPQGVAMRAGVLADDHLIEVNGENVEDASHEEVVEKVKNSGSRVMFLLVDKETDKRHVEQKIQSKRETAS*,2,2,FALSE,FALSE,264.333333333333,215,284,294,537,1012,797,0.0384578868882026,0.0636858250538543,0.0692395470937644,0.0577209272584258,0.0269755128137718,0.0572612165085871,0.0451939927581714,0.0342657260846693,0.171712925322673,0.00880009511645694,0.189394103353479,0.00875584269235395,0.152275155523436,0.00747179613692224,0.169374553669881,0.00474387102429835,missense,"K80N,F105S",0.154176515091415,0.237131111651539
NHERF3_PDZ2 abundance,2,MNGGVQTWTQPRLCYLVKEGGSYGFSLKTVQGKKGVYMTDITPQGVAMRAGVLADDHLIEVNGENVEDASHEEVVEKVKNSGSRVMFLLVDKETDKRHVEQKIQMKRETAS*,2,2,FALSE,FALSE,200,225,179,196,440,550,370,0.00685749148958064,0.0660808182535427,0.0330835785430548,0.0816082520176513,-0.0616895796699144,0.071621439940695,-0.00955945945681532,0.0417353662459691,0.167346388734816,0.00913103481838752,0.183909507244994,0.0123793752284225,0.140705588268432,0.00934560651867116,0.161794287756321,0.00577799501850664,missense,"K80N,F105M",0.0858868052171798,0.126955725558077
NHERF3_PDZ2 abundance,2,MNGGVQTWTQPRLCYLVKEGGSYGFSLKTVQGKKGVYMTDITPQGVAMRAGVLADDHLIEVNGENVEDASHEEVVEKVKNSGSRVMFLLVDKETDKRHVEQKIQIKRETAS*,2,2,FALSE,FALSE,154.666666666667,123,191,150,161,313,368,-0.10452253726662,0.0880249836809201,-0.137170755350224,0.0824997993238812,0.00883099218039395,0.0805059880085537,-0.0750234647389935,0.0482088400815351,0.151955917679453,0.0121632753970232,0.158083169449226,0.0125146164370606,0.149907546739672,0.0105049170604193,0.152731214146695,0.00667420614443503,missense,"K80N,F105I",0.00423865798489014,-0.00477153117943249
NHERF3_PDZ2 abundance,2,MNGGVQTWTQPRLCYLVKEGGSYGFSLKTVQGKKGVYMTDITPQGVAMRAGVLADDHLIEVNGENVEDASHEEVVEKVKNSGSRVMFLLVDKETDKRHVEQKIQQKRETAS*,2,2,FALSE,FALSE,80.6666666666667,110,74,58,361,140,137,0.150495335923213,0.0873746077753664,-0.0982644311568089,0.11210150926035,-0.00137057584963102,0.128925971039235,0.0436279553808576,0.0607766249978401,0.187194238586332,0.0120734065788759,0.163984974402048,0.0170049794291169,0.148576383323228,0.0168230546100159,0.169157745792562,0.00841413573345802,missense,"K80N,F105Q",0.152223318830309,0.233979917239087
NHERF3_PDZ2 abundance,2,MNGGVQTWTQPRLCYLVKEGGSYGFSLKTVQGKKGVYMTDITPQGVAMRAGVLADDHLIEVNGENVEDASHEEVVEKVKNSGSRVMFLLVDKETDKRHVEQKIQHKRETAS*,2,2,FALSE,FALSE,82.6666666666667,83,111,54,189,259,164,0.0490929665985279,0.101021282046153,-0.0414625295038269,0.0956315255418996,0.0662666178318464,0.132109066755957,0.0153940406160511,0.0614723940195866,0.173182478601489,0.0139591014176359,0.172601407628655,0.0145066033039598,0.157402100855543,0.0172384045402097,0.165248940538463,0.00851046051273489,missense,"K80N,F105H",0.117009359346403,0.177167381512052
NHERF3_PDZ2 abundance,2,MNGGVQTWTQPRLCYLVKEGGSYGFSLKTVQGKKGVYMTDITPQGVAMRAGVLADDHLIEVNGENVEDASHEEVVEKVKNSGSRVMFLLVDKETDKRHVEQKIQPKRETAS*,2,2,FALSE,FALSE,56.5,,51,62,146,161,110,,,0.0404089414260842,0.125844787743972,-0.0783852784842861,0.126749309834009,-0.0185627800530388,0.0893037818995964,,,0.185020711241788,0.019089734303914,0.138527030677262,0.0165390304523706,0.160547835496902,0.0123635384893623,missense,"K80N,F105P",0.0746576657465449,0.108839163356349
NHERF3_PDZ2 abundance,2,MNGGVQTWTQPRLCYLVKEGGSYGFSLKTVQGKKGVYMTDITPQGVAMRAGVLADDHLIEVNGENVEDASHEEVVEKVKNSGSRVMFLLVDKETDKRHVEQKIQLKRETAS*,2,2,FALSE,FALSE,286,337,202,319,715,730,681,0.02896668250787,0.0517094755076858,-0.0251751478296229,0.0715488132274016,-0.0391678840180484,0.0558206412609252,-0.00747495474426116,0.0335151511825516,0.170401432518018,0.00714520542844402,0.175072084358625,0.0108534319041504,0.143644357802665,0.00728382100773838,0.162082874126313,0.00463995872076439,missense,"K80N,F105L",0.0884866453421982,0.131150184578077
NHERF3_PDZ2 abundance,2,MNGGVQTWTQPRLCYLVKEGGSYGFSLKTVQGKKGVYMTDITPQGVAMRAGVLADDHLIEVNGENVEDASHEEVVEKVKNSGSRVMFLLVDKETDKRHVEQKIQEKRETAS*,2,2,FALSE,FALSE,216.666666666667,225,232,193,590,814,615,0.0882443050904547,0.0650992072956411,0.0690222343476113,0.0760038277353621,0.0791968675315167,0.0704015172518244,0.0798083624541928,0.0404610101436629,0.178592403060726,0.00899539600410529,0.189361138598567,0.0115292250363226,0.159089319459097,0.00918642349410723,0.174166692176433,0.00560156855162162,missense,"K80N,F105E",0.197348318300087,0.30678245583833
NHERF3_PDZ2 abundance,2,MNGGVQTWTQPRLCYLVKEGGSYGFSLKTVQGKKGVYMTDITPQGVAMRAGVLADDHLIEVNGENVEDASHEEVVEKVKNSGSRVMFLLVDKETDKRHVEQKIQDKRETAS*,2,2,FALSE,FALSE,149.666666666667,172,123,154,438,525,321,0.0801159112187063,0.0727971991908519,0.122105528130654,0.0902494939718422,-0.0350215658845537,0.0801328609247972,0.052771830952153,0.0462642337159465,0.177469223151305,0.0100591030507877,0.197413486196439,0.0136901884604885,0.144185394925194,0.0104562291408643,0.170423656990979,0.00640498780747092,missense,"K80N,F105D",0.163627761557282,0.252379305418346
NHERF3_PDZ2 abundance,2,MNGGVQTWTQPRLCYLVKEGGSYGFSLKTVQGKKGVYMTDITPQGVAMRAGVLADDHLIEVNGENVEDASHEEVVEKVKNSGSRVMFLLVDKETDKRHVEQKIQAKRETAS*,2,2,FALSE,FALSE,267.666666666667,333,257,213,789,577,467,0.0599872721484554,0.0524396187102132,-0.0517166396308472,0.0647293957040058,-0.0288351903189403,0.0679819585939437,0.00394745357233926,0.0349493351160977,0.174687851657204,0.00724609647641963,0.171045934085753,0.00981897611966505,0.144992631303865,0.00887070458110965,0.163664233637182,0.00483851233054497,missense,"K80N,F105A",0.102732924224175,0.154134456719627
NHERF3_PDZ2 abundance,2,MNGGVQTWTQPRLCYLVKEGGSYGFSLKTVQGKKGVYMTDITPQGVAMRAGVLADDHLIEVNGENVEDASHEEVVEKVKNSGSRVMFLLVDKETDKRHVEQKIQGKRETAS*,2,2,FALSE,FALSE,427.666666666667,468,463,352,964,1065,825,0.00706070825825135,0.0462384878169579,-0.0453735577238566,0.0545271131715941,-0.00361527858207905,0.0527611387679262,-0.0113961282462132,0.029319413946697,0.167374469189015,0.0063892253964878,0.172008133239513,0.00827136444397585,0.14828348068812,0.00688459828244637,0.161540012687708,0.00405908568601363,missense,"K80N,F105G",0.0835960715065351,0.123259964198534
NHERF3_PDZ2 abundance,2,MNGGVQTWTQPRLCYLVKEGGSYGFSLKTVQGKKGVYMTDITPQGVAMRAGVLADDHLIEVNGENVEDASHEEVVEKVKNSGSRVMFLLVDKETDKRHVEQKIQVKRETAS*,2,2,FALSE,FALSE,307.333333333333,373,229,320,688,421,512,-0.00955366692070606,0.050660961331647,-0.110917855339087,0.0681164181407507,-0.106214900845318,0.0565204743154963,-0.0663008219774971,0.0330015603002562,0.165078698006783,0.00700032194028487,0.162065542457311,0.0103327626622623,0.134895650180517,0.00737513953417679,0.153938808351742,0.00456885534187072,missense,"K80N,F105V",0.0151177298867007,0.0127802485737385
NHERF3_PDZ2 abundance,2,MNGGVQTWTQPRLCYLVKEGGSYGFSLKTVQGKKGVYMTDITPQGVAMRAGVLADDHLIEVNGENVEDASHEEVVEKVKNSGSRVMFLLVDKETDKRHVEQKIQ*KRETAS*,2,2,FALSE,TRUE,135,145,138,122,93,143,148,-0.302436508743982,0.089008037751685,-0.261309848014468,0.0944649079515236,-0.180685523968939,0.0933065065675089,-0.249786352526599,0.0532134766732453,0.1246082029815,0.0122991136203646,0.139252176619307,0.0143296359441367,0.12517826469525,0.0121752075458661,0.128536408017394,0.0073670661309969,stop,"K80N,F105*",-0.21372945947625,-0.356430976527388
NHERF3_PDZ2 abundance,2,MNGGVQTWTQPRLCYLVKEGGSYGFSLKTVQGKKGVYMTDITPQGVAMRAGVLADDHLIEVNGENVEDASHEEVVEKVKNSGSRVMFLLVDKETDKRHVEQKIQYKRETAS*,2,2,FALSE,FALSE,142,131,159,136,288,396,286,0.0393427756428961,0.0824663083057142,-0.0238001001904766,0.0851057872095453,-0.032640446261961,0.0851318012477261,-0.0047379340779647,0.0486165863274916,0.171835199081429,0.0113951786976092,0.175280669033104,0.0129099257480648,0.144496098076164,0.0111085216570032,0.162461797164443,0.00673065600913889,missense,"K80N,F105Y",0.0919003177164492,0.136657642034293
NHERF3_PDZ2 abundance,2,MNGGVQTWTQPRLCYLVKEGGSYGFSLKTVQGKKGVYMTDITPQGVAMRAGVLADDHLIEVNGENVEDASHEEVVEKVKNSGSRVMFLLVDKETDKRHVEQKIQWKRETAS*,2,2,FALSE,FALSE,136,179,104,125,304,247,452,-0.0322707366120141,0.0732750720828027,-0.0366686753542516,0.0976814079385485,0.113221093136906,0.0866998966094303,0.0122828282648611,0.0485594898831733,0.161939657664891,0.0101251354355325,0.17332860025735,0.0148175554777273,0.163529009932701,0.0113131363959191,0.164818213050396,0.00672275137092628,missense,"K80N,F105W",0.113128986872615,0.170906972201873
NHERF3_PDZ2 abundance,2,MNGGVQTWTQPRLCYLVKEGGSYGFSLKTVQGKKGVYMTDITPQGVAMRAGVLADDHLIEVNGENVEDASHEEVVEKVKNSGSRVMFLLVDKETDKRHVEQKIQCKRETAS*,2,2,FALSE,FALSE,108.666666666667,89,120,117,116,267,395,-0.105706154307813,0.101958317382363,-0.0543387894322814,0.0934207631295742,0.0947454900471917,0.0897768596726308,-0.0138554363311307,0.0546482446530294,0.151792365703245,0.0140885807810446,0.170648173130279,0.0141712468079384,0.161118199471272,0.0117146374839308,0.161199537183555,0.00756570059825059,missense,"K80N,F105C",0.0805287683719136,0.118311322481576
NHERF3_PDZ2 abundance,2,MNGGVQTWTQPRLCYLVKEGGSYGFSLKTVQGKKGVYMTDITPQGVAMRAGVLADDHLIEVNGENVEDASHEEVVEKVKNSGSRVMFLLVDKETDKRHVEQKIQFKKETAS*,2,2,FALSE,FALSE,59.6666666666667,64,59,56,97,128,36,-0.0638474469951298,0.117276280888487,-0.0611814608061679,0.121295128926563,-0.351571482603742,0.14747102650202,-0.133755117480161,0.073194045514107,0.157576393867944,0.0162052140464583,0.169610189906673,0.018399584321902,0.102880012519796,0.0192429276447612,0.144600191767087,0.0101332483312209,missense,"K80N,R107K",-0.0690127510839043,-0.122951887940466
NHERF3_PDZ2 abundance,2,MNGGVQTWTQPRLCYLVKEGGSYGFSLKTVQGKKGVYMTDITPQGVAMRAGVLADDHLIEVNGENVEDASHEEVVEKVKNSGSRVMFLLVDKETDKRHVEQKIQFKNETAS*,2,2,FALSE,FALSE,82,75,86,85,100,132,177,-0.0994003975544152,0.110126486157958,-0.154904413697825,0.107663981280736,-0.0352879884625341,0.107388734968095,-0.0963819130330004,0.0625687866919009,0.152663693964506,0.0152172567790665,0.155393103121005,0.0163318388754585,0.144150630466624,0.0140127434240461,0.149774273332555,0.00866224907885467,missense,"K80N,R107N",-0.0224000684945768,-0.0477491918009009
NHERF3_PDZ2 abundance,2,MNGGVQTWTQPRLCYLVKEGGSYGFSLKTVQGKKGVYMTDITPQGVAMRAGVLADDHLIEVNGENVEDASHEEVVEKVKNSGSRVMFLLVDKETDKRHVEQKIQFKSETAS*,2,2,FALSE,FALSE,229,321,186,180,487,465,431,-0.0636643368515361,0.0539339940351353,-0.118508372216276,0.0734159317681149,-0.0664823484668692,0.0749047296688531,-0.0787555291656625,0.0375945706385302,0.157601695992538,0.00745258897279352,0.160914116538029,0.01113666013708,0.140080198282579,0.00977403038045847,0.152214533652293,0.00520472830146311,missense,"K80N,R107S",-0.000416054852731126,-0.0122812245868811
NHERF3_PDZ2 abundance,2,MNGGVQTWTQPRLCYLVKEGGSYGFSLKTVQGKKGVYMTDITPQGVAMRAGVLADDHLIEVNGENVEDASHEEVVEKVKNSGSRVMFLLVDKETDKRHVEQKIQFKMETAS*,2,2,FALSE,FALSE,58.6666666666667,50,72,54,46,139,57,-0.20234880774606,0.13882828072128,-0.092785091592484,0.113118010272841,-0.218124014695293,0.141496437532397,-0.159152483685222,0.0745390001100481,0.138438302348579,0.0191832652582949,0.164816150156873,0.0171591752015123,0.120293059884077,0.0184633264852882,0.141084088552581,0.0103194487088494,missense,"K80N,R107M",-0.100688904815789,-0.174056695294216
NHERF3_PDZ2 abundance,2,MNGGVQTWTQPRLCYLVKEGGSYGFSLKTVQGKKGVYMTDITPQGVAMRAGVLADDHLIEVNGENVEDASHEEVVEKVKNSGSRVMFLLVDKETDKRHVEQKIQFKQETAS*,2,2,FALSE,FALSE,54,,54,,20,266,59,,,0.160917269782876,0.120789568812949,,,0.160917269782876,0.120789568812949,,,0.203300943669214,0.0183228945485982,,,0.185395702597467,0.0167225446825015,missense,"K80N,R107Q",0.29850913146569,0.469990524353701
NHERF3_PDZ2 abundance,2,MNGGVQTWTQPRLCYLVKEGGSYGFSLKTVQGKKGVYMTDITPQGVAMRAGVLADDHLIEVNGENVEDASHEEVVEKVKNSGSRVMFLLVDKETDKRHVEQKIQFKHETAS*,2,2,FALSE,FALSE,57.3333333333333,66,54,52,73,57,56,-0.1512479090462,0.119110751254832,-0.256305628270843,0.134449705918157,-0.212731016907375,0.143893392500276,-0.201685101562479,0.0757876429176631,0.1454994147502,0.0164587008105618,0.140011280170727,0.0203950374841006,0.120996771444801,0.0187760959296239,0.135195719135371,0.0104923153342379,missense,"K80N,R107H",-0.153736521313559,-0.259641209267746
NHERF3_PDZ2 abundance,2,MNGGVQTWTQPRLCYLVKEGGSYGFSLKTVQGKKGVYMTDITPQGVAMRAGVLADDHLIEVNGENVEDASHEEVVEKVKNSGSRVMFLLVDKETDKRHVEQKIQFKPETAS*,2,2,FALSE,FALSE,60,,66,54,111,189,202,,,0.0140051542356999,0.114195539729963,0.122347729381234,0.131131290164074,0.0607326573585165,0.0861178234246577,,,0.181015449751681,0.0173226285428056,0.164719909630461,0.0171108182294839,0.171525782585087,0.0119224628776407,missense,"K80N,R107P",0.173556679345244,0.268398151490376
NHERF3_PDZ2 abundance,2,MNGGVQTWTQPRLCYLVKEGGSYGFSLKTVQGKKGVYMTDITPQGVAMRAGVLADDHLIEVNGENVEDASHEEVVEKVKNSGSRVMFLLVDKETDKRHVEQKIQFKRKTAS*,2,2,FALSE,FALSE,61.3333333333333,55,60,69,5,15,7,-0.844490612538288,0.24034178895054,-0.646421353062017,0.171570440140378,-0.848430851097442,0.211355566875025,-0.754350916571696,0.11650842544348,0.0497072706685092,0.0332103823957002,0.0808335766873423,0.0260259814919691,0.0380467425254684,0.0275789758650517,0.0586826652615335,0.016129847713784,missense,"K80N,E108K",-0.843033481370026,-1.37172030357246
NHERF3_PDZ2 abundance,2,MNGGVQTWTQPRLCYLVKEGGSYGFSLKTVQGKKGVYMTDITPQGVAMRAGVLADDHLIEVNGENVEDASHEEVVEKVKNSGSRVMFLLVDKETDKRHVEQKIQFKRTTAS*,2,2,FALSE,FALSE,129,129,,,154,111,23,-0.130069284863491,0.0869160780319663,,,,,-0.130069284863491,0.0869160780319663,0.148425872986172,0.0120100470266956,,,,,0.145110471762539,0.0120329761319715,missense,"K80N,E108T",-0.0644156995765567,-0.115535222594453
NHERF3_PDZ2 abundance,2,MNGGVQTWTQPRLCYLVKEGGSYGFSLKTVQGKKGVYMTDITPQGVAMRAGVLADDHLIEVNGENVEDASHEEVVEKVKNSGSRVMFLLVDKETDKRHVEQKIQFKRRTAS*,2,2,FALSE,FALSE,249.666666666667,247,159,343,51,77,65,-0.606100791702611,0.0885870804892738,-0.579812381623669,0.103154500090527,-0.679521406147135,0.0778970340753295,-0.631033786344085,0.0508852053720252,0.082647930483705,0.012240945826416,0.0909376707051414,0.0156477835457715,0.0600870870242641,0.0101644846856242,0.0757551346859629,0.00704473183300855,missense,"K80N,E108R",-0.689229644258512,-1.12358047155935
NHERF3_PDZ2 abundance,2,MNGGVQTWTQPRLCYLVKEGGSYGFSLKTVQGKKGVYMTDITPQGVAMRAGVLADDHLIEVNGENVEDASHEEVVEKVKNSGSRVMFLLVDKETDKRHVEQKIQFKRSTAS*,2,2,FALSE,FALSE,210.666666666667,202,185,245,483,316,347,-0.0390917771436989,0.0682203317493289,-0.168172046262371,0.0757911659629646,-0.152195219554577,0.0655465879619975,-0.117579349505143,0.0401057194455664,0.160997127589772,0.00942667238373177,0.153380500254891,0.0114969658001282,0.128895855054705,0.008552922424368,0.146839623577254,0.00555238082264316,missense,"K80N,E108S",-0.0488379774884491,-0.0904028629948193
NHERF3_PDZ2 abundance,2,MNGGVQTWTQPRLCYLVKEGGSYGFSLKTVQGKKGVYMTDITPQGVAMRAGVLADDHLIEVNGENVEDASHEEVVEKVKNSGSRVMFLLVDKETDKRHVEQKIQFKRMTAS*,2,2,FALSE,FALSE,60,,,60,9,42,30,,,,,-0.419200593093322,0.148217558090931,-0.419200593093322,0.148217558090931,,,,,0.0940553497321345,0.0193403396835236,0.105082087950102,0.0205197746979716,missense,"K80N,E108M",-0.425026626482988,-0.697327826115635
NHERF3_PDZ2 abundance,2,MNGGVQTWTQPRLCYLVKEGGSYGFSLKTVQGKKGVYMTDITPQGVAMRAGVLADDHLIEVNGENVEDASHEEVVEKVKNSGSRVMFLLVDKETDKRHVEQKIQFKRITAS*,2,2,FALSE,FALSE,81,77,,85,10,13,2,-0.74553423314795,0.178744000199115,,,-1.24167107195321,0.349942365031291,-0.848191948728156,0.159181129835573,0.0633810442323876,0.0246988117358623,,,-0.0132656630122653,0.0456626346873738,0.0456909734398782,0.0220376112146621,missense,"K80N,E108I",-0.960074080656831,-1.56054806750325
NHERF3_PDZ2 abundance,2,MNGGVQTWTQPRLCYLVKEGGSYGFSLKTVQGKKGVYMTDITPQGVAMRAGVLADDHLIEVNGENVEDASHEEVVEKVKNSGSRVMFLLVDKETDKRHVEQKIQFKRLTAS*,2,2,FALSE,FALSE,189,278,103,186,34,36,33,-0.757617079385431,0.0969809735328675,-0.792782145098671,0.159479793979153,-0.751498814678103,0.114277615972602,-0.761730749739787,0.067083276005885,0.0617114388519526,0.0134008123605863,0.0586317145158679,0.024191918858799,0.0506950315319273,0.0149116470383182,0.0576609744722078,0.00928725130391171,missense,"K80N,E108L",-0.852237771612592,-1.38657006985582
NHERF3_PDZ2 abundance,2,MNGGVQTWTQPRLCYLVKEGGSYGFSLKTVQGKKGVYMTDITPQGVAMRAGVLADDHLIEVNGENVEDASHEEVVEKVKNSGSRVMFLLVDKETDKRHVEQKIQFKREKAS*,2,2,FALSE,FALSE,84.3333333333333,90,88,75,36,17,17,-0.433432242586378,0.120747315517659,-0.716253255743524,0.156211326453691,-0.632094279653302,0.157530168929773,-0.564187224139833,0.0816864865942858,0.106507237551778,0.0166848409471603,0.0702405875614132,0.0236961162295398,0.0662756705390554,0.0205555064915827,0.0850096144752175,0.011308972583095,missense,"K80N,T109K",-0.605857141624442,-0.989071221421905
NHERF3_PDZ2 abundance,2,MNGGVQTWTQPRLCYLVKEGGSYGFSLKTVQGKKGVYMTDITPQGVAMRAGVLADDHLIEVNGENVEDASHEEVVEKVKNSGSRVMFLLVDKETDKRHVEQKIQFKRENAS*,2,2,FALSE,FALSE,142.333333333333,156,135,136,300,287,339,0.00221094328304425,0.0770623661032762,-0.0666756692525634,0.0901597232180415,0.0131090554713443,0.084408296413787,-0.0138737409077044,0.04812561546687,0.166704329592987,0.0106484629983924,0.168776758651138,0.0136765708934121,0.150465774781614,0.0110141142910253,0.161197003031784,0.00666268422783992,missense,"K80N,T109N",0.0805059385014119,0.118274489848934
NHERF3_PDZ2 abundance,2,MNGGVQTWTQPRLCYLVKEGGSYGFSLKTVQGKKGVYMTDITPQGVAMRAGVLADDHLIEVNGENVEDASHEEVVEKVKNSGSRVMFLLVDKETDKRHVEQKIQFKRETKS*,2,2,FALSE,FALSE,52,53,,51,100,102,145,-0.00307381372120708,0.126047793457299,,,0.0485128369145717,0.136274709857782,0.0207114043608992,0.0925337514048261,0.165974082881644,0.0174172599743468,,,0.155085478196058,0.0177819633036066,0.165985095602929,0.0128107071472616,missense,"K80N,A110K",0.123641292361433,0.187867028381581
NHERF3_PDZ2 abundance,2,MNGGVQTWTQPRLCYLVKEGGSYGFSLKTVQGKKGVYMTDITPQGVAMRAGVLADDHLIEVNGENVEDASHEEVVEKVKNSGSRVMFLLVDKETDKRHVEQKIQFKRETTS*,2,2,FALSE,FALSE,122.666666666667,165,56,147,249,267,251,-0.0649802680397591,0.0738862999757875,0.102093223357464,0.119992177571962,-0.0887087646538523,0.0825929500108318,-0.0446272964472969,0.0500485526649847,0.157419860872819,0.0102095947887959,0.194377765863656,0.0182019361267231,0.137179958631215,0.0107772367137083,0.156939369597783,0.00692890260690306,missense,"K80N,A110T",0.0421494276250963,0.0563919104269566
NHERF3_PDZ2 abundance,2,MNGGVQTWTQPRLCYLVKEGGSYGFSLKTVQGKKGVYMTDITPQGVAMRAGVLADDHLIEVNGENVEDASHEEVVEKVKNSGSRVMFLLVDKETDKRHVEQKIQFKRETRS*,2,2,FALSE,FALSE,171.666666666667,166,149,200,333,277,665,0.0107347891602994,0.0722564709068746,-0.110130526632089,0.0799329810829218,0.0851125754144601,0.0688028993256215,0.00500441607907029,0.0422844721948129,0.16788215298484,0.00998438532000329,0.162184974466343,0.0121252488748057,0.159861237451799,0.00897782598302177,0.163810563348599,0.00585401523163603,missense,"K80N,A110R",0.104051191109872,0.156261286125893
NHERF3_PDZ2 abundance,2,MNGGVQTWTQPRLCYLVKEGGSYGFSLKTVQGKKGVYMTDITPQGVAMRAGVLADDHLIEVNGENVEDASHEEVVEKVKNSGSRVMFLLVDKETDKRHVEQKIQFKRETSS*,2,2,FALSE,FALSE,228.333333333333,241,253,191,438,630,509,-0.0229680979587882,0.0606169562916368,-0.0284435196466708,0.0622280286867506,-0.0247541216005226,0.0715918225037526,-0.0253973861580923,0.0371262192279019,0.163225094493467,0.00837603941827606,0.174576296247632,0.00943953702956049,0.145525154280917,0.00934174185311872,0.159601627913728,0.00513988803861332,missense,"K80N,A110S",0.0661333946889652,0.0950865078440648
NHERF3_PDZ2 abundance,2,MNGGVQTWTQPRLCYLVKEGGSYGFSLKTVQGKKGVYMTDITPQGVAMRAGVLADDHLIEVNGENVEDASHEEVVEKVKNSGSRVMFLLVDKETDKRHVEQKIQFKRETMS*,2,2,FALSE,FALSE,68,86,50,,154,83,51,-0.0175764962632691,0.100934331975297,-0.13368013948316,0.132434512910644,,,-0.0602370449287301,0.0802770626230629,0.163970104983799,0.0139470866734872,0.158612670357876,0.0200893474370658,,,0.154778299573039,0.0111138468320307,missense,"K80N,A110M",0.0226806059913238,0.0249818349670385
NHERF3_PDZ2 abundance,2,MNGGVQTWTQPRLCYLVKEGGSYGFSLKTVQGKKGVYMTDITPQGVAMRAGVLADDHLIEVNGENVEDASHEEVVEKVKNSGSRVMFLLVDKETDKRHVEQKIQFKRETIS*,2,2,FALSE,FALSE,105.333333333333,130,93,93,163,123,245,-0.116453697184458,0.0862205910256127,-0.195225147489082,0.105963505374886,0.0279940047400047,0.101530242065349,-0.0946275381914064,0.05585053442468,0.150307272285633,0.011913944765274,0.149276742572328,0.0160738891119852,0.152408054621708,0.0132482911942831,0.150017155329459,0.00773214994172723,missense,"K80N,A110I",-0.0202119736056426,-0.0442190230589128
NHERF3_PDZ2 abundance,2,MNGGVQTWTQPRLCYLVKEGGSYGFSLKTVQGKKGVYMTDITPQGVAMRAGVLADDHLIEVNGENVEDASHEEVVEKVKNSGSRVMFLLVDKETDKRHVEQKIQFKRETQS*,2,2,FALSE,FALSE,69.3333333333333,65,85,58,199,322,231,0.131218700183345,0.11141280810315,0.0897899490448102,0.102662339045565,0.139217989946428,0.126314716982112,0.116816407302859,0.0648044121811914,0.18453059674935,0.0153950004992508,0.192511449094347,0.0155731263132275,0.166921245113807,0.0164823221008907,0.179290219726665,0.00897175715563151,missense,"K80N,A110Q",0.243505565806691,0.381250374568942
NHERF3_PDZ2 abundance,2,MNGGVQTWTQPRLCYLVKEGGSYGFSLKTVQGKKGVYMTDITPQGVAMRAGVLADDHLIEVNGENVEDASHEEVVEKVKNSGSRVMFLLVDKETDKRHVEQKIQFKRETHS*,2,2,FALSE,FALSE,74,100,57,65,104,152,159,-0.168333853499122,0.098881049601221,-0.00529612750243032,0.121419139890733,0.00804233300957027,0.121635720375999,-0.0716553472351266,0.0648618231088133,0.143138482215949,0.0136633645080363,0.178087586415335,0.018418395878576,0.149804637634605,0.0158717778110922,0.15319750851307,0.00897970533204985,missense,"K80N,A110H",0.00843944821558264,0.00200582497593184
NHERF3_PDZ2 abundance,2,MNGGVQTWTQPRLCYLVKEGGSYGFSLKTVQGKKGVYMTDITPQGVAMRAGVLADDHLIEVNGENVEDASHEEVVEKVKNSGSRVMFLLVDKETDKRHVEQKIQFKRETPS*,2,2,FALSE,FALSE,113.666666666667,148,62,131,276,165,338,-0.00745978747179167,0.0765210125412711,-0.234237589920196,0.125806004767642,0.014602124812488,0.0857350760451695,-0.0380725831468865,0.0519869419846234,0.165368029868265,0.0105736588668097,0.143358840258631,0.0190838512099302,0.150660599663367,0.0111872406674588,0.157846827808987,0.00719726023354496,missense,"K80N,A110P",0.0503246102206387,0.0695813631352374
NHERF3_PDZ2 abundance,2,MNGGVQTWTQPRLCYLVKEGGSYGFSLKTVQGKKGVYMTDITPQGVAMRAGVLADDHLIEVNGENVEDASHEEVVEKVKNSGSRVMFLLVDKETDKRHVEQKIQFKRETLS*,2,2,FALSE,FALSE,313,400,221,318,841,553,786,0.0198346764879597,0.0479905803548877,-0.0760991231133224,0.0687261358181892,-0.00986705775570082,0.0555461270146883,-0.0110278817634425,0.0321076448600623,0.169139573674055,0.00663132920802794,0.167347289591259,0.0104252523765473,0.14746771004393,0.00724800069846753,0.161590994062365,0.00444509845592497,missense,"K80N,A110L",0.0840553566192231,0.124000953063629
NHERF3_PDZ2 abundance,2,MNGGVQTWTQPRLCYLVKEGGSYGFSLKTVQGKKGVYMTDITPQGVAMRAGVLADDHLIEVNGENVEDASHEEVVEKVKNSGSRVMFLLVDKETDKRHVEQKIQFKRETES*,2,2,FALSE,FALSE,109.666666666667,99,123,107,206,283,496,0.0240816039503472,0.093728739592184,-0.0452639349054913,0.0925038220873204,0.180060180971833,0.0929114992106763,0.0528368389803881,0.0537188920780675,0.169726413297945,0.0129514192971411,0.172024762219654,0.0140321535551881,0.172250585699529,0.0121236645535443,0.170432656937477,0.0074370376672266,missense,"K80N,A110E",0.163708840999912,0.252510115153993
NHERF3_PDZ2 abundance,2,MNGGVQTWTQPRLCYLVKEGGSYGFSLKTVQGKKGVYMTDITPQGVAMRAGVLADDHLIEVNGENVEDASHEEVVEKVKNSGSRVMFLLVDKETDKRHVEQKIQFKRETDS*,2,2,FALSE,FALSE,135,158,138,109,268,399,268,-0.0326175239002179,0.0772798690825522,0.0166094597695283,0.0882539227979667,0.00942071597719155,0.0941788296931901,-0.0055484179609497,0.0494723879881395,0.161891738663783,0.0106785175184386,0.181410503862211,0.0133874749021698,0.149984497532118,0.0122890336389536,0.162349590844967,0.00684913628562456,missense,"K80N,A110D",0.0908894643914484,0.135026779118476
NHERF3_PDZ2 abundance,2,MNGGVQTWTQPRLCYLVKEGGSYGFSLKTVQGKKGVYMTDITPQGVAMRAGVLADDHLIEVNGENVEDASHEEVVEKVKNSGSRVMFLLVDKETDKRHVEQKIQFKRETAK*,2,2,FALSE,FALSE,90.3333333333333,108,76,87,167,106,158,-0.0582889954329267,0.0920099473557638,-0.180837583016372,0.113761510480064,-0.0721041962963005,0.107012767213953,-0.096050319389866,0.0594738213147986,0.15834445964092,0.0127139169148899,0.151459230921573,0.0172567894785962,0.139346624959211,0.0139636848363266,0.149820180355556,0.00823377088062932,missense,"K80N,S111K",-0.0219864976096419,-0.0470819561074321
NHERF3_PDZ2 abundance,2,MNGGVQTWTQPRLCYLVKEGGSYGFSLKTVQGKKGVYMTDITPQGVAMRAGVLADDHLIEVNGENVEDASHEEVVEKVKNSGSRVMFLLVDKETDKRHVEQKIQFKRETAT*,2,2,FALSE,FALSE,107.666666666667,115,118,90,308,411,256,0.0941109467670621,0.0864408020775861,0.0670411594758532,0.0920694240874903,0.0486365333465514,0.102848919666851,0.0724777758093616,0.0537340302931384,0.179403054484723,0.0119443734862873,0.189060624023303,0.0139662585543099,0.155101618868209,0.0134203603679667,0.173151819253863,0.00743913345646093,missense,"K80N,S111T",0.188205449404481,0.292031783849382
NHERF3_PDZ2 abundance,2,MNGGVQTWTQPRLCYLVKEGGSYGFSLKTVQGKKGVYMTDITPQGVAMRAGVLADDHLIEVNGENVEDASHEEVVEKVKNSGSRVMFLLVDKETDKRHVEQKIQFKRETAR*,2,2,FALSE,FALSE,243.666666666667,321,206,204,538,456,510,-0.0477505745552203,0.0536440161758364,-0.0637754518554215,0.0662398483271268,0.0135654467027717,0.068625512194011,-0.0358590526854027,0.0356291873408168,0.159800656620744,0.00741251988769744,0.169216700428049,0.0100481007403263,0.150525327519887,0.00895467941776309,0.158153276970219,0.00493263353088611,missense,"K80N,S111R",0.0530853740975717,0.0740354489208432
NHERF3_PDZ2 abundance,2,MNGGVQTWTQPRLCYLVKEGGSYGFSLKTVQGKKGVYMTDITPQGVAMRAGVLADDHLIEVNGENVEDASHEEVVEKVKNSGSRVMFLLVDKETDKRHVEQKIQFKRETAM*,2,2,FALSE,FALSE,138,150,106,158,261,354,430,-0.025544665478423,0.0788911502941721,0.055651889440667,0.0955393489057247,0.0367482716586303,0.0781179619749754,0.0184625527436914,0.0479960879402291,0.162869064886759,0.0109011640478606,0.187332955020996,0.0144926207821156,0.15355036527685,0.0101933127184144,0.165673756453178,0.00664475196867919,missense,"K80N,S111M",0.120836475162212,0.183341869050623
NHERF3_PDZ2 abundance,2,MNGGVQTWTQPRLCYLVKEGGSYGFSLKTVQGKKGVYMTDITPQGVAMRAGVLADDHLIEVNGENVEDASHEEVVEKVKNSGSRVMFLLVDKETDKRHVEQKIQFKRETAI*,2,2,FALSE,FALSE,82.3333333333333,95,78,74,153,268,171,-0.0469975638846343,0.097204815279241,0.0633494145931631,0.106325888677167,-0.00727451710920433,0.114384549884905,0.000272025337745838,0.0607771951371328,0.15990470749108,0.0134317427702568,0.18850061331335,0.0161288600097136,0.147806000712002,0.0149256004336801,0.163155394062007,0.00841421466560333,missense,"K80N,S111I",0.098148849290992,0.146738727164253
NHERF3_PDZ2 abundance,2,MNGGVQTWTQPRLCYLVKEGGSYGFSLKTVQGKKGVYMTDITPQGVAMRAGVLADDHLIEVNGENVEDASHEEVVEKVKNSGSRVMFLLVDKETDKRHVEQKIQFKRETAQ*,2,2,FALSE,FALSE,61.6666666666667,77,55,53,76,168,209,-0.182842037271754,0.112233250093223,0.0314851344423048,0.12227476006825,0.136545175726647,0.132133660376575,-0.0225444040510809,0.0700915149075824,0.141133744159117,0.0155083690164062,0.183667034960444,0.0185481872044361,0.166572479855579,0.0172416136672722,0.159996605073029,0.00970372277527839,missense,"K80N,S111Q",0.0696916967225832,0.10082730394809
NHERF3_PDZ2 abundance,2,MNGGVQTWTQPRLCYLVKEGGSYGFSLKTVQGKKGVYMTDITPQGVAMRAGVLADDHLIEVNGENVEDASHEEVVEKVKNSGSRVMFLLVDKETDKRHVEQKIQFKRETAH*,2,2,FALSE,FALSE,50,50,,,70,72,99,-0.0858639883445309,0.132711218538863,,,,,-0.0858639883445309,0.132711218538863,0.154534152398256,0.0183380107767358,,,,,0.151230412859326,0.0183730209793368,missense,"K80N,S111H",-0.00928188148721867,-0.0265849297027949
NHERF3_PDZ2 abundance,2,MNGGVQTWTQPRLCYLVKEGGSYGFSLKTVQGKKGVYMTDITPQGVAMRAGVLADDHLIEVNGENVEDASHEEVVEKVKNSGSRVMFLLVDKETDKRHVEQKIQFKRETAP*,2,2,FALSE,FALSE,50,50,,,87,73,127,-0.025544665478423,0.130346380981274,,,,,-0.025544665478423,0.130346380981274,0.162869064886759,0.0180112379756588,,,,,0.159581238032059,0.0180456243165929,missense,"K80N,S111P",0.0659497046813221,0.0947901510788821
NHERF3_PDZ2 abundance,2,MNGGVQTWTQPRLCYLVKEGGSYGFSLKTVQGKKGVYMTDITPQGVAMRAGVLADDHLIEVNGENVEDASHEEVVEKVKNSGSRVMFLLVDKETDKRHVEQKIQFKRETAL*,2,2,FALSE,FALSE,213.333333333333,148,269,223,413,599,660,0.0177397585709518,0.0785592311689089,-0.0526422887716133,0.0616103984779183,0.0096323281673295,0.0659846017637032,-0.0134039330587201,0.0390685942236841,0.168850098317251,0.0108552995266611,0.170905519878119,0.00934584704210811,0.150012109993766,0.00861007716244474,0.161262044929227,0.00540879745667276,missense,"K80N,S111L",0.0810918931838272,0.119219841403177
NHERF3_PDZ2 abundance,2,MNGGVQTWTQPRLCYLVKEGGSYGFSLKTVQGKKGVYMTDITPQGVAMRAGVLADDHLIEVNGENVEDASHEEVVEKVKNSGSRVMFLLVDKETDKRHVEQKIQFKRETAE*,2,2,FALSE,FALSE,174,217,161,144,668,567,464,0.132737210282263,0.0656134284175519,0.0700330154008131,0.0836983761828411,0.0821944368209573,0.0812060811671454,0.101189485349893,0.0435742756773153,0.184740424184176,0.00906645098030885,0.189514466694954,0.0126964317842875,0.159480460758613,0.010596269526832,0.177126772144423,0.00603258028969326,missense,"K80N,S111E",0.224015325041501,0.349805742496058
NHERF3_PDZ2 abundance,2,MNGGVQTWTQPRLCYLVKEGGSYGFSLKTVQGKKGVYMTDITPQGVAMRAGVLADDHLIEVNGENVEDASHEEVVEKVKNSGSRVMFLLVDKETDKRHVEQKIQFKRETAA*,2,2,FALSE,FALSE,82,93,85,68,167,131,198,-0.0168027086914966,0.0973676874631818,-0.153796264710788,0.10809650818557,0.0549312368495966,0.118035535410387,-0.0418194697041145,0.061681863068376,0.164077026802364,0.01345424841746,0.155561201221141,0.0163974500449045,0.155922990543225,0.0154020035073237,0.157328095285233,0.00853946016529103,missense,"K80N,S111A",0.0456514108957797,0.0620418445041544
NHERF3_PDZ2 abundance,2,MNGGVQTWTQPRLCYLVKEGGSYGFSLKTVQGKKGVYMTDITPQGVAMRAGVLADDHLIEVNGENVEDASHEEVVEKVKNSGSRVMFLLVDKETDKRHVEQKIQFKRETAG*,2,2,FALSE,FALSE,384.333333333333,356,406,391,825,927,1337,0.0502695021795906,0.0510931557228138,-0.0481590562150927,0.056656010781421,0.0981734470804472,0.0493462100924863,0.0403250397327484,0.0300791385046805,0.173345052062891,0.00706004247853418,0.171585593481968,0.00859430264793638,0.16156550041387,0.00643899736020278,0.168700478206869,0.00416426470099088,missense,"K80N,S111G",0.148103849788196,0.227333760840844
NHERF3_PDZ2 abundance,2,MNGGVQTWTQPRLCYLVKEGGSYGFSLKTVQGKKGVYMTDITPQGVAMRAGVLADDHLIEVNGENVEDASHEEVVEKVKNSGSRVMFLLVDKETDKRHVEQKIQFKRETAV*,2,2,FALSE,FALSE,225.333333333333,175,244,257,336,673,776,0.000431687578062478,0.0705609034878841,-0.0135156875991733,0.0654615907320359,0.0597320709412732,0.0609737832150011,0.0184861110817256,0.0377107172531956,0.166458472380223,0.00975009213857925,0.17684073923831,0.00993004475265587,0.156549432938399,0.00795623470226236,0.165677017954682,0.00522080805878446,missense,"K80N,S111V",0.120865857639561,0.18338927334905
NHERF3_PDZ2 abundance,2,MNGGVQTWTQPRLCYLVKEGGSYGFSLKTVQGKKGVYMTDITPQGVAMRAGVLADDHLIEVNGENVEDASHEEVVEKVKNSGSRVMFLLVDKETDKRHVEQKIQFKRETA**,2,2,FALSE,TRUE,133.333333333333,160,98,142,195,292,321,-0.124330259172991,0.0789286035659492,0.024756116699006,0.0986027217668796,-0.0131905533510809,0.0830310064379679,-0.0473148943821761,0.0494815796495279,0.149218890457634,0.0109063393337862,0.182646292161725,0.014957312050158,0.147034039873005,0.0108343970138137,0.156567288821303,0.0068504088124643,stop,"K80N,S111*",0.0387973963684944,0.0509839018327832
NHERF3_PDZ2 abundance,2,MNGGVQTWTQPRLCYLVKEGGSYGFSLKTVQGKKGVYMTDITPQGVAMRAGVLADDHLIEVNGENVEDASHEEVVEKVKNSGSRVMFLLVDKETDKRHVEQKIQFKRETAY*,2,2,FALSE,FALSE,92,127,66,83,172,158,147,-0.0950652881984366,0.0865211139307813,-0.0345173877238513,0.115339488560078,-0.0788572831359415,0.10970575465524,-0.0748555114770861,0.0585363260504395,0.153262718545574,0.0119554709627901,0.173654934863748,0.0174961572174186,0.138465440603772,0.0143150824207207,0.152754466203594,0.00810398064624115,missense,"K80N,S111Y",0.00444813298717955,-0.00443357412416505
NHERF3_PDZ2 abundance,2,MNGGVQTWTQPRLCYLVKEGGSYGFSLKTVQGKKGVYMTDITPQGVAMRAGVLADDHLIEVNGENVEDASHEEVVEKVKNSGSRVMFLLVDKETDKRHVEQKIQFKRETAS*,1,1,FALSE,FALSE,39649.6666666667,41249,41903,35797,71766,78756,74996,-0.0255727306117095,0.0293292835440571,-0.100046673666458,0.0548016736007176,-0.0336539466857088,0.0123954050244609,-0.0352422437402288,0.0111775798225177,0.162865186852013,0.00405271478648477,0.163714621242539,0.00831301325388127,0.144363850299874,0.00161742877683125,0.158238670230974,0.00154746456884646,missense,K80N,0.053854671780362,0.0752765973951642
NHERF3_PDZ2 abundance,2,MNGGVQTWTQPRLCYLVKEGGSYGFSLKTVQGKKGVYMTDITPQGVAMRAGVLADDHLIEVNGENVEDASHEEVVEKVKNSGSRVMFLLVDKETDKRHVEQKIQFKRETAW*,2,2,FALSE,FALSE,161.666666666667,211,160,114,381,372,146,-0.0152637630337819,0.0681575864964154,-0.0424315669909189,0.0852149696142874,-0.166095658435143,0.0960341015760951,-0.0588176797282639,0.0465542054864839,0.164289678018792,0.00941800225669364,0.172454411726077,0.0129264879206788,0.127082040192532,0.0125311209387502,0.154974801623828,0.00644513254792434,missense,"K80N,S111W",0.0244508694874928,0.0278378943138533
NHERF3_PDZ2 abundance,2,MNGGVQTWTQPRLCYLVKEGGSYGFSLKTVQGKKGVYMTDITPQGVAMRAGVLADDHLIEVNGENVEDASHEEVVEKVKNSGSRVMFLLVDKETDKRHVEQKIQFKRETAC*,2,2,FALSE,FALSE,70,74,71,65,134,177,76,-0.0144776426409577,0.10809628508907,-0.0235401299045867,0.111881843666662,-0.190600614486132,0.127814284895611,-0.0652313461144265,0.0664189096392579,0.164398303984209,0.0149367239839487,0.175320104624943,0.0169716577644347,0.123884482628771,0.0166779949563819,0.154086870457459,0.00919527402176182,missense,"K80N,S111C",0.0164516037056487,0.0149322574675118
NHERF3_PDZ2 abundance,2,MNGGVQTWTQPRLCYLVKEGGSYGFSLKTVQGKKGVYMTDITPQGVAMRAGVLADDHLIEVNGENVEDASHEEVVEKVKNSGSRVMFLLVDKETDKRHVEQKIQFKRETAF*,2,2,FALSE,FALSE,57.6666666666667,69,54,50,208,139,126,0.126922249000216,0.108436279471855,-0.0148676425463092,0.124333906922524,0.0160459440034873,0.138354929034494,0.0528318604578101,0.0703643055036669,0.183936913947207,0.0149837043426869,0.176635657556388,0.0188605447286968,0.150848998082253,0.0180534031114944,0.170431967692809,0.00974148889181328,missense,"K80N,S111F",0.163702631677053,0.252500097326349
NHERF3_PDZ2 abundance,2,MNGGVQTWTQPRLCYLVKEGGSYGFSLKTVQGKKGVYMTDITPQGVAMRAGVLADDHLIEVNGENVEDASHEEVVEKVKNSGSRVMFLLVDKETDKRHVEQKIQFKRETGS*,2,2,FALSE,FALSE,360,428,341,311,702,701,555,-0.0422154452338033,0.0482280058383196,-0.0838765151640287,0.0597418443936041,-0.0783339736080481,0.0569661624321852,-0.0646090875256064,0.0313378016121811,0.160565499730953,0.00666413661588525,0.166167516074318,0.00906240104770888,0.138533725253442,0.00743329566412993,0.154173018186587,0.00433851857292901,missense,"K80N,A110G",0.0172276983038564,0.0161843717635025
NHERF3_PDZ2 abundance,2,MNGGVQTWTQPRLCYLVKEGGSYGFSLKTVQGKKGVYMTDITPQGVAMRAGVLADDHLIEVNGENVEDASHEEVVEKVKNSGSRVMFLLVDKETDKRHVEQKIQFKRETVS*,2,2,FALSE,FALSE,194.333333333333,175,191,217,355,297,407,-0.135317419017055,0.0762234322443904,-0.150055875636493,0.0748041899049718,-0.0719317683359621,0.0680450954742033,-0.115811692815902,0.0420033563992258,0.147700686813327,0.0105325392783437,0.156128590899344,0.011347248747486,0.139369124421264,0.00887894307003437,0.147084344361173,0.00581509654437801,missense,"K80N,A110V",-0.0466333171870028,-0.0868459684002441
NHERF3_PDZ2 abundance,2,MNGGVQTWTQPRLCYLVKEGGSYGFSLKTVQGKKGVYMTDITPQGVAMRAGVLADDHLIEVNGENVEDASHEEVVEKVKNSGSRVMFLLVDKETDKRHVEQKIQFKRET*S*,2,2,FALSE,TRUE,120.333333333333,123,97,141,341,414,430,0.103691126369833,0.0837719644791168,0.122089572097263,0.0976101849050942,0.0673814887502799,0.0822191590361042,0.094990123959851,0.0502911623814539,0.180726841868585,0.011575594017747,0.197411065782821,0.0148067514642331,0.157547576078206,0.0107284621655712,0.176268510136646,0.0069624903733297,stop,"K80N,A110*",0.216283345164338,0.337331332078995
NHERF3_PDZ2 abundance,2,MNGGVQTWTQPRLCYLVKEGGSYGFSLKTVQGKKGVYMTDITPQGVAMRAGVLADDHLIEVNGENVEDASHEEVVEKVKNSGSRVMFLLVDKETDKRHVEQKIQFKRETYS*,2,2,FALSE,FALSE,66,,,66,78,177,93,,,,,-0.140386614108053,0.124883613860084,-0.140386614108053,0.124883613860084,,,,,0.130436714609174,0.0162955829529876,0.143682103394377,0.0172893390829262,missense,"K80N,A110Y",-0.0772836995342882,-0.136295844746819
NHERF3_PDZ2 abundance,2,MNGGVQTWTQPRLCYLVKEGGSYGFSLKTVQGKKGVYMTDITPQGVAMRAGVLADDHLIEVNGENVEDASHEEVVEKVKNSGSRVMFLLVDKETDKRHVEQKIQFKRETWS*,2,2,FALSE,FALSE,111.333333333333,110,110,114,218,229,291,0.0105586624404738,0.0896619436361358,-0.0723541656738278,0.0965424269793125,0.0195081827036283,0.0919604812372663,-0.0118387985272079,0.0534576266206303,0.167857815828405,0.0123894702103203,0.167915372257065,0.0146447803928087,0.151300772307849,0.0119995698721328,0.161478727813308,0.00740086713256103,missense,"K80N,A110W",0.0830439633957921,0.122369219101235
NHERF3_PDZ2 abundance,2,MNGGVQTWTQPRLCYLVKEGGSYGFSLKTVQGKKGVYMTDITPQGVAMRAGVLADDHLIEVNGENVEDASHEEVVEKVKNSGSRVMFLLVDKETDKRHVEQKIQFKRETCS*,2,2,FALSE,FALSE,124,126,106,140,305,311,323,0.0660511427670249,0.0834467872204209,0.02057628910988,0.0960549750528968,-0.00770200184252325,0.0835255227925996,0.0268425260034006,0.0502944836359811,0.175525756138652,0.0115306610863794,0.182012242873368,0.0145708374991217,0.147750219871604,0.0108989245529313,0.166833910253301,0.00696295017981612,missense,"K80N,A110C",0.131288162124569,0.200204126168517
NHERF3_PDZ2 abundance,2,MNGGVQTWTQPRLCYLVKEGGSYGFSLKTVQGKKGVYMTDITPQGVAMRAGVLADDHLIEVNGENVEDASHEEVVEKVKNSGSRVMFLLVDKETDKRHVEQKIQFKRETFS*,2,2,FALSE,FALSE,125,137,116,122,209,452,215,-0.0620370225848936,0.0828616012968939,0.0974255493586556,0.0922226028803034,-0.0801960623241855,0.0907393502752188,-0.0190298700080578,0.0509862338687883,0.157826557966434,0.0114498002074712,0.193669713841384,0.0139894946573557,0.138290748451268,0.0118402291846444,0.160483169874528,0.00705871858342028,missense,"K80N,A110F",0.0740751008812616,0.107899280772644
NHERF3_PDZ2 abundance,2,MNGGVQTWTQPRLCYLVKEGGSYGFSLKTVQGKKGVYMTDITPQGVAMRAGVLADDHLIEVNGENVEDASHEEVVEKVKNSGSRVMFLLVDKETDKRHVEQKIQFKRERAS*,2,2,FALSE,FALSE,315,345,262,338,175,144,128,-0.368552942576391,0.0598648750142517,-0.434753060067728,0.0715854680510952,-0.494908734421466,0.0663202318067714,-0.427917691688347,0.0377551618319523,0.115472246809242,0.00827211697131555,0.11294210931918,0.0108589921729371,0.0841764852510707,0.00865387223722902,0.103875261299509,0.00522696112697949,missense,"K80N,T109R",-0.435898783578434,-0.714868449847462
NHERF3_PDZ2 abundance,2,MNGGVQTWTQPRLCYLVKEGGSYGFSLKTVQGKKGVYMTDITPQGVAMRAGVLADDHLIEVNGENVEDASHEEVVEKVKNSGSRVMFLLVDKETDKRHVEQKIQFKRESAS*,2,2,FALSE,FALSE,331.666666666667,406,304,285,713,732,816,-0.0233321088816161,0.0477002879353237,-0.0368792256179467,0.0572137287659855,0.0449812511802174,0.0579363886271659,-0.00778591621196247,0.0309654047660628,0.163174795533822,0.00659121665705464,0.173296661321589,0.0086789043889597,0.154624655142409,0.00755989675257363,0.162039823496285,0.00428696260696246,missense,"K80N,T109S",0.0880988073602567,0.130524465132485
NHERF3_PDZ2 abundance,2,MNGGVQTWTQPRLCYLVKEGGSYGFSLKTVQGKKGVYMTDITPQGVAMRAGVLADDHLIEVNGENVEDASHEEVVEKVKNSGSRVMFLLVDKETDKRHVEQKIQFKREMAS*,2,2,FALSE,FALSE,207,253,180,188,128,40,50,-0.368252527164637,0.0725744797291635,-0.678322380474138,0.111828429699927,-0.58907682756591,0.0959065282797533,-0.497173922404674,0.0513976039378387,0.115513758153338,0.0100283277182002,0.0759944240435457,0.0169635552561673,0.0718888525831116,0.0125144743894643,0.0942871782880624,0.00711567014329703,missense,"K80N,T109M",-0.522276677780082,-0.854226456509566
NHERF3_PDZ2 abundance,2,MNGGVQTWTQPRLCYLVKEGGSYGFSLKTVQGKKGVYMTDITPQGVAMRAGVLADDHLIEVNGENVEDASHEEVVEKVKNSGSRVMFLLVDKETDKRHVEQKIQFKREIAS*,2,2,FALSE,FALSE,83,83,74,92,178,118,101,0.0324566217418597,0.101381292725512,-0.14456761373742,0.113593968732154,-0.207557816783668,0.10823545167209,-0.0990312689218937,0.0619991619745083,0.170883671653395,0.0140088476244036,0.156961120107122,0.0172313746202636,0.121671802452814,0.014123228233551,0.149407486923205,0.00858338817321135,missense,"K80N,T109I",-0.0257044034303126,-0.0530802494082222
NHERF3_PDZ2 abundance,2,MNGGVQTWTQPRLCYLVKEGGSYGFSLKTVQGKKGVYMTDITPQGVAMRAGVLADDHLIEVNGENVEDASHEEVVEKVKNSGSRVMFLLVDKETDKRHVEQKIQFKREQAS*,2,2,FALSE,FALSE,89,106,87,74,68,132,112,-0.302380226898974,0.102602796166229,-0.158035612603237,0.107306323849028,-0.121148803782482,0.117367310346298,-0.2014013845082,0.0626923450747406,0.124615979996071,0.0141776347360458,0.154918123137896,0.0162775848577471,0.132946982564307,0.0153148093861211,0.135234997950288,0.00867935494816308,missense,"K80N,T109Q",-0.153382663163264,-0.259070311274434
NHERF3_PDZ2 abundance,2,MNGGVQTWTQPRLCYLVKEGGSYGFSLKTVQGKKGVYMTDITPQGVAMRAGVLADDHLIEVNGENVEDASHEEVVEKVKNSGSRVMFLLVDKETDKRHVEQKIQFKREHAS*,2,2,FALSE,FALSE,81.3333333333333,68,71,105,120,179,254,-0.0216330408083892,0.112645150080796,-0.0204968879020753,0.111810465496215,0.00504372990855236,0.0960050736812344,-0.0104648617163125,0.0611653153273771,0.163409572434978,0.0155652852778513,0.175781742188897,0.0169608302177928,0.149413361436989,0.0125273332002789,0.161668940593575,0.00846794742818643,missense,"K80N,T109H",0.0847575676053162,0.125133867036384
NHERF3_PDZ2 abundance,2,MNGGVQTWTQPRLCYLVKEGGSYGFSLKTVQGKKGVYMTDITPQGVAMRAGVLADDHLIEVNGENVEDASHEEVVEKVKNSGSRVMFLLVDKETDKRHVEQKIQFKREPAS*,2,2,FALSE,FALSE,94.5,112,,77,124,128,158,-0.150976572737025,0.0932947784079763,,,-0.0392461672945045,0.112863150950549,-0.105622047416639,0.0719079315784138,0.145536907949467,0.0128914546237676,,,0.143634142918695,0.0147270789321551,0.148495035716085,0.00995519406736534,missense,"K80N,T109P",-0.0339245673294633,-0.0663422728229997
NHERF3_PDZ2 abundance,2,MNGGVQTWTQPRLCYLVKEGGSYGFSLKTVQGKKGVYMTDITPQGVAMRAGVLADDHLIEVNGENVEDASHEEVVEKVKNSGSRVMFLLVDKETDKRHVEQKIQFKRELAS*,2,2,FALSE,FALSE,218,320,179,155,483,383,551,-0.0911142956818841,0.0553503888549852,-0.161384540719964,0.0758548313993503,0.018378218052643,0.0790927164880268,-0.0830991375784813,0.0389233204855974,0.15380866593529,0.00764830613790201,0.154410115225155,0.0115066233813974,0.151153327562018,0.0103205046896847,0.1516131887971,0.00538868523506105,missense,"K80N,T109L",-0.00583349880044799,-0.0210214722710287
NHERF3_PDZ2 abundance,2,MNGGVQTWTQPRLCYLVKEGGSYGFSLKTVQGKKGVYMTDITPQGVAMRAGVLADDHLIEVNGENVEDASHEEVVEKVKNSGSRVMFLLVDKETDKRHVEQKIQFKREEAS*,2,2,FALSE,FALSE,133,163,128,108,338,287,429,0.0231214837479432,0.0752865379555607,-0.052254622047047,0.0914429267629566,0.138505137653987,0.0928904251649205,0.0337010692827941,0.0492717436739631,0.169593744072144,0.0104030794048351,0.170964326086172,0.0138712234902293,0.16682822775704,0.012120914682283,0.167783431785447,0.00682135836123857,missense,"K80N,T109E",0.13984228815247,0.214004948277028
NHERF3_PDZ2 abundance,2,MNGGVQTWTQPRLCYLVKEGGSYGFSLKTVQGKKGVYMTDITPQGVAMRAGVLADDHLIEVNGENVEDASHEEVVEKVKNSGSRVMFLLVDKETDKRHVEQKIQFKREDAS*,2,2,FALSE,FALSE,65,74,56,,124,110,85,-0.0359955041930532,0.108714888619239,-0.0880938110812192,0.124732494452333,,,-0.0584867683325572,0.0819548643520035,0.161424969993465,0.0150222025013466,0.165527783114508,0.0189210075430677,,,0.155020614194028,0.0113461277703295,missense,"K80N,T109D",0.0248635894584302,0.0285037571829481
NHERF3_PDZ2 abundance,2,MNGGVQTWTQPRLCYLVKEGGSYGFSLKTVQGKKGVYMTDITPQGVAMRAGVLADDHLIEVNGENVEDASHEEVVEKVKNSGSRVMFLLVDKETDKRHVEQKIQFKREAAS*,2,2,FALSE,FALSE,157,89,198,184,350,356,520,0.174082684183876,0.0957869602799585,-0.113709282365399,0.0725520730921056,0.0378221617726111,0.0722759166678855,0.00940363533294749,0.0451570562563642,0.190453533854365,0.0132358238378338,0.161642103384336,0.0110056190912268,0.153690493071793,0.00943100667221479,0.164419607169717,0.00625170615640389,missense,"K80N,T109A",0.109537994121686,0.16511343444163
NHERF3_PDZ2 abundance,2,MNGGVQTWTQPRLCYLVKEGGSYGFSLKTVQGKKGVYMTDITPQGVAMRAGVLADDHLIEVNGENVEDASHEEVVEKVKNSGSRVMFLLVDKETDKRHVEQKIQFKREGAS*,2,2,FALSE,FALSE,271,253,271,289,451,570,520,-0.0187109607092369,0.0601881085046853,-0.0702362715403656,0.0637421164001667,-0.07534161755736,0.0590610947830925,-0.0544610873006403,0.0351615176661055,0.163813344903792,0.00831678131315669,0.168236641314103,0.00966921306684489,0.138924186297462,0.00770665533758841,0.155577944032981,0.00486788765002183,missense,"K80N,T109G",0.0298845073840504,0.0366042685486803
NHERF3_PDZ2 abundance,2,MNGGVQTWTQPRLCYLVKEGGSYGFSLKTVQGKKGVYMTDITPQGVAMRAGVLADDHLIEVNGENVEDASHEEVVEKVKNSGSRVMFLLVDKETDKRHVEQKIQFKREVAS*,2,2,FALSE,FALSE,271.666666666667,315,261,239,513,505,413,-0.0477508996522152,0.0563584322839632,-0.111719235963956,0.0667458462732347,-0.0864977711612797,0.0649856208066815,-0.0780741893842484,0.0358957791802417,0.159800611698904,0.0077875973859784,0.161943978875066,0.0101248569296186,0.137468462677127,0.00847972397558196,0.152308860795362,0.00496954146913429,missense,"K80N,T109V",0.000433727108337782,-0.0109102265869123
NHERF3_PDZ2 abundance,2,MNGGVQTWTQPRLCYLVKEGGSYGFSLKTVQGKKGVYMTDITPQGVAMRAGVLADDHLIEVNGENVEDASHEEVVEKVKNSGSRVMFLLVDKETDKRHVEQKIQFKRE*AS*,2,2,FALSE,TRUE,141.333333333333,191,96,137,524,199,451,0.100783578257673,0.0694477850448516,-0.0735147406702067,0.101240338651957,0.0879572905535161,0.0831512581486678,0.0588282146643167,0.0471647693808459,0.180325077426952,0.0095962816451722,0.167739321514576,0.0153574192491473,0.160232433400516,0.0108500881975197,0.171262124652022,0.00652966122126369,stop,"K80N,T109*",0.171181416529881,0.26456601487363
NHERF3_PDZ2 abundance,2,MNGGVQTWTQPRLCYLVKEGGSYGFSLKTVQGKKGVYMTDITPQGVAMRAGVLADDHLIEVNGENVEDASHEEVVEKVKNSGSRVMFLLVDKETDKRHVEQKIQFKREYAS*,2,2,FALSE,FALSE,116.666666666667,98,114,138,190,177,269,0.00446657647191092,0.0945843736524969,-0.151790593485396,0.097269928680823,-0.0530596673463335,0.0848833133369712,-0.0643010050979664,0.0529805118995477,0.167016012555296,0.0130696506478266,0.155865446883437,0.0147551370824773,0.141831672370254,0.0110760974242528,0.154215670231898,0.00733481364532375,missense,"K80N,T109Y",0.0176119454837105,0.0168042979789413
NHERF3_PDZ2 abundance,2,MNGGVQTWTQPRLCYLVKEGGSYGFSLKTVQGKKGVYMTDITPQGVAMRAGVLADDHLIEVNGENVEDASHEEVVEKVKNSGSRVMFLLVDKETDKRHVEQKIQFKREWAS*,2,2,FALSE,FALSE,159.333333333333,190,164,124,282,402,264,-0.0696584274026841,0.072157361887491,-0.0281131412568329,0.0843987998860308,-0.0293222589298795,0.0890280400272961,-0.0458442856738527,0.0466955832252152,0.156773433707451,0.00997069045467435,0.174626412234117,0.0128026809395664,0.144929075592206,0.0116169268854767,0.156770885208616,0.00646470539329732,missense,"K80N,T109W",0.0406315718947353,0.0539430738242726
NHERF3_PDZ2 abundance,2,MNGGVQTWTQPRLCYLVKEGGSYGFSLKTVQGKKGVYMTDITPQGVAMRAGVLADDHLIEVNGENVEDASHEEVVEKVKNSGSRVMFLLVDKETDKRHVEQKIQFKRECAS*,2,2,FALSE,FALSE,150.666666666667,177,137,138,291,258,227,-0.0412788026416377,0.073789379384583,-0.0995099611845711,0.0903638820923644,-0.0987427186308861,0.0857876191440697,-0.0750781062716818,0.0475650393951154,0.160694924825064,0.0101962023200539,0.163796036602368,0.0137075403021296,0.135870666528551,0.0111940968145567,0.152723649375326,0.0065850760494187,missense,"K80N,T109C",0.00417050786351121,-0.00488148136005367
NHERF3_PDZ2 abundance,2,MNGGVQTWTQPRLCYLVKEGGSYGFSLKTVQGKKGVYMTDITPQGVAMRAGVLADDHLIEVNGENVEDASHEEVVEKVKNSGSRVMFLLVDKETDKRHVEQKIQFKREFAS*,2,2,FALSE,FALSE,80,83,100,57,60,173,123,-0.269243923519271,0.112873432109369,-0.122493181661997,0.10099969542471,-0.0256986581093794,0.130648339795462,-0.147365930309942,0.0652180482511688,0.129194748054781,0.0155968292448663,0.160309650076333,0.0153209154308126,0.145401905340913,0.0170477998914439,0.142715861622125,0.00902902242887049,missense,"K80N,T109F",-0.0859884562074592,-0.150339687209798
NHERF3_PDZ2 abundance,2,MNGGVQTWTQPRLCYLVKEGGSYGFSLKTVQGKKGVYMTDITPQGVAMRAGVLADDHLIEVNGENVEDASHEEVVEKVKNSGSRVMFLLVDKETDKRHVEQKIQFKRDTAS*,2,2,FALSE,FALSE,85.5,,87,84,71,130,175,,,-0.162170741607544,0.107443599168076,-0.035161322617393,0.10801629302233,-0.0990036216241942,0.0761757681428434,,,0.154290854298083,0.0162984085200863,0.14416715860609,0.0140946310633808,0.149411314515071,0.0105460487938758,missense,"K80N,E108D",-0.0256699211125348,-0.0530246172685988
NHERF3_PDZ2 abundance,2,MNGGVQTWTQPRLCYLVKEGGSYGFSLKTVQGKKGVYMTDITPQGVAMRAGVLADDHLIEVNGENVEDASHEEVVEKVKNSGSRVMFLLVDKETDKRHVEQKIQFKRATAS*,2,2,FALSE,FALSE,55.5,,60,51,2,19,7,,,-0.582396471661059,0.160892571773283,-0.767086589955654,0.221537829041618,-0.646172080622167,0.130182729459107,,,0.0905456831376345,0.0244062269219609,0.0486610426262856,0.0289076201335518,0.0736593344859133,0.0180229678080989,missense,"K80N,E108A",-0.708110457840492,-1.15404188265605
NHERF3_PDZ2 abundance,2,MNGGVQTWTQPRLCYLVKEGGSYGFSLKTVQGKKGVYMTDITPQGVAMRAGVLADDHLIEVNGENVEDASHEEVVEKVKNSGSRVMFLLVDKETDKRHVEQKIQFKRGTAS*,2,2,FALSE,FALSE,234.333333333333,243,233,227,367,424,393,-0.0718620433108771,0.0626317297749498,-0.120376124710109,0.0693390320723663,-0.0957240419185501,0.0670795052487414,-0.0943293306160932,0.0382037351158426,0.15646893848303,0.00865444043257204,0.160630792139046,0.0105182242576864,0.136264562054582,0.00875294691144116,0.150058440264506,0.00528906323444581,missense,"K80N,E108G",-0.0198400425588024,-0.0436189671096163
NHERF3_PDZ2 abundance,2,MNGGVQTWTQPRLCYLVKEGGSYGFSLKTVQGKKGVYMTDITPQGVAMRAGVLADDHLIEVNGENVEDASHEEVVEKVKNSGSRVMFLLVDKETDKRHVEQKIQFKRVTAS*,2,2,FALSE,FALSE,167.333333333333,201,160,141,298,313,212,-0.0698480652298296,0.0676496772522891,-0.0926140515604721,0.077192446744454,-0.129935662350325,0.0855115526210661,-0.0928615004190463,0.0437232498937696,0.156747229588793,0.00934781945455424,0.164842095679329,0.0117095298505221,0.13180041915008,0.0111580739546546,0.150261651984671,0.00605320481891115,missense,"K80N,E108V",-0.0180093324529373,-0.0406653860633599
NHERF3_PDZ2 abundance,2,MNGGVQTWTQPRLCYLVKEGGSYGFSLKTVQGKKGVYMTDITPQGVAMRAGVLADDHLIEVNGENVEDASHEEVVEKVKNSGSRVMFLLVDKETDKRHVEQKIQFKR*TAS*,2,2,FALSE,TRUE,102,,81,123,36,145,108,,,-0.113240231852226,0.108777944670041,-0.267671092219417,0.0959698661075816,-0.200078488469483,0.0719653416212814,,,0.161713254918159,0.0165008189779111,0.11382785210448,0.0125227390992652,0.135418144461491,0.0099631421212951,stop,"K80N,E108*",-0.151732718127414,-0.256408368037414
NHERF3_PDZ2 abundance,2,MNGGVQTWTQPRLCYLVKEGGSYGFSLKTVQGKKGVYMTDITPQGVAMRAGVLADDHLIEVNGENVEDASHEEVVEKVKNSGSRVMFLLVDKETDKRHVEQKIQFKRYTAS*,2,2,FALSE,FALSE,80,80,,,34,24,53,-0.416612465422851,0.126046286872018,,,,,-0.416612465422851,0.126046286872018,0.108831391140924,0.0174170517946811,,,,,0.105440397703492,0.0174503037389332,missense,"K80N,E108Y",-0.421798656727949,-0.69211997247686
NHERF3_PDZ2 abundance,2,MNGGVQTWTQPRLCYLVKEGGSYGFSLKTVQGKKGVYMTDITPQGVAMRAGVLADDHLIEVNGENVEDASHEEVVEKVKNSGSRVMFLLVDKETDKRHVEQKIQFKRWTAS*,2,2,FALSE,FALSE,81,60,92,91,35,49,45,-0.328755220235645,0.136129456685284,-0.441573694435164,0.120004513022738,-0.422174121503394,0.120758461090631,-0.402931875103734,0.0721731006121167,0.120971488464991,0.0188103422695566,0.111907468948349,0.0182038073244268,0.0936673454345997,0.0157573076174926,0.107334388096394,0.0099919050272445,missense,"K80N,E108W",-0.404735923584977,-0.664591766319611
NHERF3_PDZ2 abundance,2,MNGGVQTWTQPRLCYLVKEGGSYGFSLKTVQGKKGVYMTDITPQGVAMRAGVLADDHLIEVNGENVEDASHEEVVEKVKNSGSRVMFLLVDKETDKRHVEQKIQFKRCTAS*,2,2,FALSE,FALSE,142,191,112,123,19,21,19,-0.819504015606532,0.1269915806965,-0.724338802108192,0.142011108099615,-0.735286826970098,0.137631882764217,-0.763752317473394,0.0779953457470608,0.0531599138500977,0.0175476723144184,0.0690140692878276,0.0215420469168848,0.052810471519311,0.0179590555817268,0.0573811013251624,0.0107979576970106,missense,"K80N,E108C",-0.854759115353204,-1.39063788652407
NHERF3_PDZ2 abundance,2,MNGGVQTWTQPRLCYLVKEGGSYGFSLKTVQGKKGVYMTDITPQGVAMRAGVLADDHLIEVNGENVEDASHEEVVEKVKNSGSRVMFLLVDKETDKRHVEQKIQFKRFTAS*,2,2,FALSE,FALSE,119,119,,,62,41,22,-0.360104042208244,0.100718905199902,,,,,-0.360104042208244,0.100718905199902,0.11663971424499,0.0139173190428959,,,,,0.113263628148228,0.0139438894362328,missense,"K80N,E108F",-0.351320108423376,-0.578413218046897
NHERF3_PDZ2 abundance,2,MNGGVQTWTQPRLCYLVKEGGSYGFSLKTVQGKKGVYMTDITPQGVAMRAGVLADDHLIEVNGENVEDASHEEVVEKVKNSGSRVMFLLVDKETDKRHVEQKIQFKLETAS*,2,2,FALSE,FALSE,117.666666666667,60,162,131,164,725,312,-0.265265104525582,0.131258657458145,0.130455926395024,0.0742382230256577,-0.117469160735387,0.0884367205309649,-0.0183630602581958,0.0521749021729714,0.129744540501781,0.0181372961646228,0.198680180566992,0.0112613957094333,0.13342712504784,0.0115397678763294,0.160575485427488,0.00722328212168538,missense,"K80N,R107L",0.0749067606673988,0.109241041313211
NHERF3_PDZ2 abundance,2,MNGGVQTWTQPRLCYLVKEGGSYGFSLKTVQGKKGVYMTDITPQGVAMRAGVLADDHLIEVNGENVEDASHEEVVEKVKNSGSRVMFLLVDKETDKRHVEQKIQFKDETAS*,2,2,FALSE,FALSE,54,54,,,50,88,36,-0.200567476721259,0.13371312650814,,,,,-0.200567476721259,0.13371312650814,0.138684446328639,0.0184764542281652,,,,,0.13535044715973,0.0185117287415108,missense,"K80N,R107D",-0.152342595030054,-0.257392314569645
NHERF3_PDZ2 abundance,2,MNGGVQTWTQPRLCYLVKEGGSYGFSLKTVQGKKGVYMTDITPQGVAMRAGVLADDHLIEVNGENVEDASHEEVVEKVKNSGSRVMFLLVDKETDKRHVEQKIQFKAETAS*,2,2,FALSE,FALSE,128,198,,58,227,137,209,-0.141465181238776,0.0695541030341547,,,-0.0508267314608607,0.130201214681389,-0.121341929259865,0.0613490559437809,0.146851190206213,0.0096109726445848,,,0.14212303959471,0.0169894562532233,0.146318718430492,0.0084933851435289,missense,"K80N,R107A",-0.0535307497143857,-0.0979739596182113
NHERF3_PDZ2 abundance,2,MNGGVQTWTQPRLCYLVKEGGSYGFSLKTVQGKKGVYMTDITPQGVAMRAGVLADDHLIEVNGENVEDASHEEVVEKVKNSGSRVMFLLVDKETDKRHVEQKIQFKGETAS*,2,2,FALSE,FALSE,238.666666666667,334,189,193,256,360,312,-0.254110216674626,0.0591130622912076,-0.151372965658842,0.0760803829425972,-0.111339064575935,0.0729242921401426,-0.185180450913385,0.0393145804100357,0.131285920769978,0.00816823163314248,0.155928797971629,0.0115408379015981,0.134227017743034,0.00951561069644398,0.137480682652179,0.00544285267379928,missense,"K80N,R107G",-0.133151558013405,-0.226430403664808
NHERF3_PDZ2 abundance,2,MNGGVQTWTQPRLCYLVKEGGSYGFSLKTVQGKKGVYMTDITPQGVAMRAGVLADDHLIEVNGENVEDASHEEVVEKVKNSGSRVMFLLVDKETDKRHVEQKIQFKVETAS*,2,2,FALSE,FALSE,152.666666666667,151,200,107,191,278,102,-0.117459526941575,0.0782954985510885,-0.185925803861001,0.0729293332673506,-0.375215112534669,0.10836002567922,-0.197275877622078,0.0478743721390987,0.150168286922311,0.0108188570040092,0.150687385017226,0.0110628467018254,0.09979484609211,0.0141394834171114,0.135806148041469,0.0066279011930454,missense,"K80N,R107V",-0.148237240236665,-0.250768929432334
NHERF3_PDZ2 abundance,2,MNGGVQTWTQPRLCYLVKEGGSYGFSLKTVQGKKGVYMTDITPQGVAMRAGVLADDHLIEVNGENVEDASHEEVVEKVKNSGSRVMFLLVDKETDKRHVEQKIQFK*ETAS*,2,2,FALSE,TRUE,101,143,72,88,191,167,90,-0.0989157837123929,0.0822098384189804,-0.0430795234930719,0.111761290846759,-0.226626108444277,0.11141009332046,-0.117772009747073,0.0569258939077685,0.152730657812442,0.0113597397377487,0.172356121461631,0.016953370782965,0.119183654336958,0.0145374750248473,0.1468129509967,0.0078810265970744,stop,"K80N,R107*",-0.049078267579639,-0.0907905356561915
NHERF3_PDZ2 abundance,2,MNGGVQTWTQPRLCYLVKEGGSYGFSLKTVQGKKGVYMTDITPQGVAMRAGVLADDHLIEVNGENVEDASHEEVVEKVKNSGSRVMFLLVDKETDKRHVEQKIQFKYETAS*,2,2,FALSE,FALSE,58.6666666666667,61,54,61,113,88,154,-0.00816883494413486,0.11811224134007,-0.138681260288132,0.1285049214353,0.016535664944891,0.125341161723179,-0.0404872796115649,0.071448524031933,0.165270053824248,0.016320726901655,0.157854036892794,0.0194932571378008,0.150912899886324,0.0163552866156826,0.157512528498855,0.00989159202540922,missense,"K80N,R107Y",0.0473129476799871,0.0647224893193933
NHERF3_PDZ2 abundance,2,MNGGVQTWTQPRLCYLVKEGGSYGFSLKTVQGKKGVYMTDITPQGVAMRAGVLADDHLIEVNGENVEDASHEEVVEKVKNSGSRVMFLLVDKETDKRHVEQKIQFKWETAS*,2,2,FALSE,FALSE,84,96,75,81,41,116,90,-0.415255781281707,0.115555972322434,-0.15283313450052,0.11330003078272,-0.204320907976593,0.115145412560241,-0.255964355506405,0.0661957822050111,0.109018857495877,0.0159675021380686,0.15570730103301,0.0171867863821877,0.122094174246411,0.0150248824808482,0.127681102945162,0.00916438345293412,missense,"K80N,R107W",-0.221434800674401,-0.36886240936041
NHERF3_PDZ2 abundance,2,MNGGVQTWTQPRLCYLVKEGGSYGFSLKTVQGKKGVYMTDITPQGVAMRAGVLADDHLIEVNGENVEDASHEEVVEKVKNSGSRVMFLLVDKETDKRHVEQKIQFKCETAS*,2,2,FALSE,FALSE,133.333333333333,160,133,107,191,186,228,-0.130080544887196,0.0790800753040594,-0.180108522848777,0.093120442185523,-0.0290937225398944,0.0957304258812968,-0.116420287769332,0.0510080134441696,0.148424317078251,0.0109272696695665,0.151569824019154,0.0141256903162425,0.144958896427668,0.0124914954640988,0.147000088275136,0.00706173382659118,missense,"K80N,R107C",-0.0473923701986279,-0.0880705886069372
NHERF3_PDZ2 abundance,2,MNGGVQTWTQPRLCYLVKEGGSYGFSLKTVQGKKGVYMTDITPQGVAMRAGVLADDHLIEVNGENVEDASHEEVVEKVKNSGSRVMFLLVDKETDKRHVEQKIQFKFETAS*,2,2,FALSE,FALSE,115.666666666667,148,98,101,190,121,231,-0.109907177665347,0.0812655520980836,-0.213848983292973,0.104626305025651,-0.0100466050706524,0.098132373392118,-0.107384263221621,0.0537125475321254,0.151211869099778,0.0112292584346639,0.146451642831691,0.0158710455947001,0.147444281604646,0.0128049163661809,0.148251068187857,0.00743615930534445,missense,"K80N,R107F",-0.0361224416403926,-0.0698882192216225
NHERF3_PDZ2 abundance,2,MNGGVQTWTQPRLCYLVKEGGSYGFSLKTVQGKKGVYMTDITPQGVAMRAGVLADDHLIEVNGENVEDASHEEVVEKVKNSGSRVMFLLVDKETDKRHVEQKIQFNRETAS*,2,2,FALSE,FALSE,88.5,107,,70,138,100,145,-0.108627326189381,0.0938352356483989,,,-0.0367034562534316,0.118256290187551,-0.0808386273861692,0.0735058379689352,0.151388718731763,0.0129661349018055,,,0.143965931513007,0.0154308089500263,0.151926142002146,0.0101764140061113,missense,"K80N,K106N",-0.00301414076993293,-0.016472853451008
NHERF3_PDZ2 abundance,2,MNGGVQTWTQPRLCYLVKEGGSYGFSLKTVQGKKGVYMTDITPQGVAMRAGVLADDHLIEVNGENVEDASHEEVVEKVKNSGSRVMFLLVDKETDKRHVEQKIQFTRETAS*,2,2,FALSE,FALSE,121.666666666667,207,67,91,306,329,152,-0.0724662504893754,0.0672531242197381,-0.255243903317667,0.123023311117712,-0.172034523550958,0.107538333726173,-0.127831435692446,0.0517338261884049,0.15638544925075,0.0092930238324167,0.140172336084312,0.0186617369263064,0.126307100501487,0.014032263991209,0.145420287693859,0.00716221796744774,missense,"K80N,K106T",-0.0616246048701825,-0.111032202484036
NHERF3_PDZ2 abundance,2,MNGGVQTWTQPRLCYLVKEGGSYGFSLKTVQGKKGVYMTDITPQGVAMRAGVLADDHLIEVNGENVEDASHEEVVEKVKNSGSRVMFLLVDKETDKRHVEQKIQFRRETAS*,2,2,FALSE,FALSE,234.333333333333,346,146,211,458,288,376,-0.110166510069834,0.0531895728813741,-0.134297728109429,0.0811422553209645,-0.0877885225191995,0.069132815675401,-0.10874311084231,0.0374088435712531,0.151176034597763,0.00734972500024921,0.158518986678194,0.0123086869362355,0.137300037491672,0.00902087549992158,0.148062944409645,0.00517901557467873,missense,"K80N,K106R",-0.0378172262800129,-0.0726225045533264
NHERF3_PDZ2 abundance,2,MNGGVQTWTQPRLCYLVKEGGSYGFSLKTVQGKKGVYMTDITPQGVAMRAGVLADDHLIEVNGENVEDASHEEVVEKVKNSGSRVMFLLVDKETDKRHVEQKIQFSRETAS*,2,2,FALSE,FALSE,198,207,200,187,433,504,446,0.00598468247233112,0.0659452583660343,-0.0234960230660491,0.0706572393889339,-0.00970416541688766,0.0722723104521497,-0.00834483326535783,0.0401059338423453,0.167225784151868,0.00911230317907781,0.175326795309903,0.0107181866707658,0.147488965239367,0.00943053611097898,0.161962444998365,0.00555241050450849,missense,"K80N,K106S",0.0874017137181926,0.129399807240408
NHERF3_PDZ2 abundance,2,MNGGVQTWTQPRLCYLVKEGGSYGFSLKTVQGKKGVYMTDITPQGVAMRAGVLADDHLIEVNGENVEDASHEEVVEKVKNSGSRVMFLLVDKETDKRHVEQKIQFMRETAS*,2,2,FALSE,FALSE,90,94,83,93,70,225,96,-0.261004884864322,0.106075085089787,-0.000845986201929459,0.105077496976616,-0.224129964553642,0.10830470482201,-0.160111229313904,0.0614648872474173,0.130333216839167,0.0146574349549059,0.178762640317561,0.0159394881151921,0.119509366562727,0.0141322648110041,0.140951356340915,0.00850942124805123,missense,"K80N,K106M",-0.101884673450958,-0.175985891820323
NHERF3_PDZ2 abundance,2,MNGGVQTWTQPRLCYLVKEGGSYGFSLKTVQGKKGVYMTDITPQGVAMRAGVLADDHLIEVNGENVEDASHEEVVEKVKNSGSRVMFLLVDKETDKRHVEQKIQFIRETAS*,2,2,FALSE,FALSE,93,103,96,80,140,162,143,-0.094064822461549,0.0950187644557335,-0.129229998182659,0.102664043097056,-0.076374547462741,0.111657455763822,-0.100772833083826,0.0591471307600342,0.153400962709608,0.0131296746858753,0.159287724260102,0.015573384805381,0.138789403242764,0.0145697523996819,0.149166378483117,0.0081885426589121,missense,"K80N,K106I",-0.0278765205578088,-0.0565846403860554
NHERF3_PDZ2 abundance,2,MNGGVQTWTQPRLCYLVKEGGSYGFSLKTVQGKKGVYMTDITPQGVAMRAGVLADDHLIEVNGENVEDASHEEVVEKVKNSGSRVMFLLVDKETDKRHVEQKIQFQRETAS*,2,2,FALSE,FALSE,78.5,80,77,,285,107,42,0.17326354761595,0.100573751515066,-0.181834929259539,0.113230203844352,,,0.0166615031677437,0.0751945904311479,0.190340345720192,0.0138972617345078,0.151307940787652,0.0171761941461119,,,0.165424412637274,0.0104102110035223,missense,"K80N,K106Q",0.118590166518007,0.179717780990854
NHERF3_PDZ2 abundance,2,MNGGVQTWTQPRLCYLVKEGGSYGFSLKTVQGKKGVYMTDITPQGVAMRAGVLADDHLIEVNGENVEDASHEEVVEKVKNSGSRVMFLLVDKETDKRHVEQKIQFHRETAS*,2,2,FALSE,FALSE,65,,,65,40,33,79,,,,,-0.180182477971934,0.12737492339948,-0.180182477971934,0.12737492339948,,,,,0.125243905234629,0.0166206643628376,0.138172620098903,0.0176342449841553,missense,"K80N,K106H",-0.126917976233195,-0.216373437825524
NHERF3_PDZ2 abundance,2,MNGGVQTWTQPRLCYLVKEGGSYGFSLKTVQGKKGVYMTDITPQGVAMRAGVLADDHLIEVNGENVEDASHEEVVEKVKNSGSRVMFLLVDKETDKRHVEQKIQFLRETAS*,2,2,FALSE,FALSE,138,168,121,125,296,208,172,-0.0304857701918676,0.0727526212866814,-0.200406317844395,0.0967034400471707,-0.211963251527705,0.0931803776688876,-0.12554176560328,0.0493240844599501,0.162186303983184,0.0100529432845217,0.148490796906724,0.0146692048981058,0.121096954199336,0.0121587494704892,0.145737277900468,0.0068286046089153,missense,"K80N,K106L",-0.0587688779749556,-0.10642490785885
NHERF3_PDZ2 abundance,2,MNGGVQTWTQPRLCYLVKEGGSYGFSLKTVQGKKGVYMTDITPQGVAMRAGVLADDHLIEVNGENVEDASHEEVVEKVKNSGSRVMFLLVDKETDKRHVEQKIQFERETAS*,2,2,FALSE,FALSE,221.333333333333,253,228,183,465,570,368,-0.0103511990885998,0.0632871538582635,-0.0227761077090351,0.0771563270032236,-0.0446800886955241,0.0737919553302921,-0.0243068613573279,0.0407807623501028,0.164968495164471,0.00874500680695598,0.175436001206572,0.0117040507498332,0.142925091392932,0.0096288287324481,0.159752604110492,0.00564583620330766,missense,"K80N,K106E",0.0674935212059645,0.0972808715984625
NHERF3_PDZ2 abundance,2,MNGGVQTWTQPRLCYLVKEGGSYGFSLKTVQGKKGVYMTDITPQGVAMRAGVLADDHLIEVNGENVEDASHEEVVEKVKNSGSRVMFLLVDKETDKRHVEQKIQFDRETAS*,2,2,FALSE,FALSE,64.3333333333333,62,63,68,116,213,133,-0.00541055419636646,0.117131792967938,0.0589831885708064,0.115346771056155,-0.052149100623245,0.120358829924772,0.0020220206341334,0.0678721557177256,0.165651192530039,0.0161852487332519,0.18783828874535,0.0174972619188343,0.14195048872343,0.0157051612820962,0.163397669738836,0.00939646666381421,missense,"K80N,K106D",0.100331481914819,0.15026008334622
NHERF3_PDZ2 abundance,2,MNGGVQTWTQPRLCYLVKEGGSYGFSLKTVQGKKGVYMTDITPQGVAMRAGVLADDHLIEVNGENVEDASHEEVVEKVKNSGSRVMFLLVDKETDKRHVEQKIQFARETAS*,2,2,FALSE,FALSE,98.6666666666667,127,63,106,193,147,251,-0.0738900963240557,0.083956724042898,-0.159701757429877,0.121572513532769,-0.078477610474567,0.0972095095672569,-0.0938406084687744,0.0563121039648623,0.156188702505838,0.0116011240589073,0.15466538114816,0.0184416615388244,0.138514982630602,0.0126844954114416,0.150126100725804,0.00779605129790917,missense,"K80N,K106A",-0.0192304975474948,-0.0426355560351538
NHERF3_PDZ2 abundance,2,MNGGVQTWTQPRLCYLVKEGGSYGFSLKTVQGKKGVYMTDITPQGVAMRAGVLADDHLIEVNGENVEDASHEEVVEKVKNSGSRVMFLLVDKETDKRHVEQKIQFGRETAS*,2,2,FALSE,FALSE,201,161,219,223,259,476,424,-0.0521443747241288,0.0744247893740608,-0.0606518871887491,0.068267983942735,-0.0599202205025287,0.0667653853070185,-0.0579073852401399,0.0401791171171719,0.159193522154379,0.0102840031507823,0.169690522352952,0.0103557540863912,0.140936465148069,0.00871195860713673,0.155100826084396,0.00556254226170679,missense,"K80N,K106G",0.0255862087945016,0.0296695970217304
NHERF3_PDZ2 abundance,2,MNGGVQTWTQPRLCYLVKEGGSYGFSLKTVQGKKGVYMTDITPQGVAMRAGVLADDHLIEVNGENVEDASHEEVVEKVKNSGSRVMFLLVDKETDKRHVEQKIQFVRETAS*,2,2,FALSE,FALSE,261.666666666667,225,276,284,280,732,525,-0.119007720535526,0.0651134068687898,-0.00724223836771124,0.0627696520466259,-0.0859579623078744,0.0600090088921972,-0.0700811601103622,0.0360993834941953,0.149954357827823,0.00899735809840516,0.177792375624247,0.0095216973336793,0.13753890026039,0.00783034500767219,0.153415444670896,0.00499772918659284,missense,"K80N,K106V",0.0104028090209584,0.0051734183830706
NHERF3_PDZ2 abundance,2,MNGGVQTWTQPRLCYLVKEGGSYGFSLKTVQGKKGVYMTDITPQGVAMRAGVLADDHLIEVNGENVEDASHEEVVEKVKNSGSRVMFLLVDKETDKRHVEQKIQF*RETAS*,2,2,FALSE,TRUE,62,64,60,,219,144,88,0.162089902507571,0.111686436093291,-0.0338325689298793,0.119709824926406,,,0.0709138866742605,0.0816634974461939,0.188796373577755,0.0154328103625559,0.173758816868379,0.0181591052945505,,,0.172935308786964,0.0113057898823042,stop,"K80N,K106*",0.186254932478312,0.288884912149117
NHERF3_PDZ2 abundance,2,MNGGVQTWTQPRLCYLVKEGGSYGFSLKTVQGKKGVYMTDITPQGVAMRAGVLADDHLIEVNGENVEDASHEEVVEKVKNSGSRVMFLLVDKETDKRHVEQKIQFYRETAS*,2,2,FALSE,FALSE,60,,,60,45,94,75,,,,,-0.172625306626956,0.132214379540665,-0.172625306626956,0.132214379540665,,,,,0.126230011487768,0.0172521464008605,0.139218862226693,0.0183042367918526,missense,"K80N,K106Y",-0.117492505915961,-0.201166830077063
NHERF3_PDZ2 abundance,2,MNGGVQTWTQPRLCYLVKEGGSYGFSLKTVQGKKGVYMTDITPQGVAMRAGVLADDHLIEVNGENVEDASHEEVVEKVKNSGSRVMFLLVDKETDKRHVEQKIQFWRETAS*,2,2,FALSE,FALSE,146.333333333333,182,118,139,48,57,21,-0.548990712699873,0.0960020452922554,-0.468025859666931,0.11090020350145,-0.741262528800199,0.1304274995613,-0.567975206659809,0.0634240201618408,0.0905393902694183,0.0132655442436656,0.107894868863036,0.016822750127719,0.05203072514695,0.0170189832977859,0.0844851924777773,0.00878065069296414,missense,"K80N,K106W",-0.610581596737923,-0.996693433716665
NHERF3_PDZ2 abundance,2,MNGGVQTWTQPRLCYLVKEGGSYGFSLKTVQGKKGVYMTDITPQGVAMRAGVLADDHLIEVNGENVEDASHEEVVEKVKNSGSRVMFLLVDKETDKRHVEQKIQFCRETAS*,2,2,FALSE,FALSE,68.5,74,63,,97,310,91,-0.104126940385313,0.110991807661242,0.160626194323671,0.113724691259183,,,0.025030315053367,0.0794316556438753,0.152010581180794,0.0153368267387675,0.20325678964998,0.0172512042719579,,,0.166583021216409,0.0109968056328336,missense,"K80N,K106C",0.129027932769116,0.196557579092018
NHERF3_PDZ2 abundance,2,MNGGVQTWTQPRLCYLVKEGGSYGFSLKTVQGKKGVYMTDITPQGVAMRAGVLADDHLIEVNGENVEDASHEEVVEKVKNSGSRVMFLLVDKETDKRHVEQKIQFFRETAS*,2,2,FALSE,FALSE,94,94,95,93,167,170,195,-0.0197700241856514,0.0969677768667275,-0.113338560293576,0.102613388612242,-0.0334307598491964,0.102680234590297,-0.0541488661032266,0.0581070708250368,0.163667003715326,0.0133989888477849,0.161698339212443,0.0155657008903478,0.144392973092657,0.0133983493004379,0.155621169064545,0.00804455300064612,missense,"K80N,K106F",0.0302739165285962,0.0372325228336622
NHERF3_PDZ2 abundance,2,MNGGVQTWTQPRLCYLVKEGGSYGFSLKTVQGKKGVYMTDITPQGVAMRAGVLADDHLIEVNGENVEDASHEEVVEKVKNSGSRVMFLLVDKETDKRHVEQKILFKRETAS*,2,2,FALSE,FALSE,187.666666666667,206,227,130,301,555,258,-0.0738521368081416,0.0673200205153886,-0.0554537969422856,0.07761006001172,-0.116749224865036,0.0887537952880748,-0.0785076607860746,0.0441242813146674,0.156193947744482,0.00930226754974572,0.170479034642349,0.0117728787301762,0.133521066713471,0.0115811417431408,0.152248849447057,0.00610872505895303,missense,"K80N,Q104L",-0.000106907957982057,-0.0117824616173019
NHERF3_PDZ2 abundance,2,MNGGVQTWTQPRLCYLVKEGGSYGFSLKTVQGKKGVYMTDITPQGVAMRAGVLADDHLIEVNGENVEDASHEEVVEKVKNSGSRVMFLLVDKETDKRHVEQKIEFKRETAS*,2,2,FALSE,FALSE,91,120,97,56,243,188,108,0.0165389118145115,0.0861359127177557,-0.0917225178544602,0.10130251485681,-0.0559331765829691,0.132636085186362,-0.0342068287748012,0.058816425280196,0.168684165542288,0.0119022439329018,0.164977334824914,0.0153668509248801,0.141456719190374,0.0173071731503177,0.158382016822857,0.00814275859644968,missense,"K80N,Q104E",0.0551460640986191,0.0773600686461643
NHERF3_PDZ2 abundance,2,MNGGVQTWTQPRLCYLVKEGGSYGFSLKTVQGKKGVYMTDITPQGVAMRAGVLADDHLIEVNGENVEDASHEEVVEKVKNSGSRVMFLLVDKETDKRHVEQKIDFKRETAS*,2,2,FALSE,FALSE,106.5,141,,72,216,112,45,-0.06088142630714,0.0817973405087715,,,-0.359152310190925,0.130696297654632,-0.144830813523494,0.0693372510709897,0.157986238038913,0.0113027408554683,,,0.101890819454502,0.0170540577282265,0.143066832357043,0.00959929976231648,missense,"K80N,Q104D",-0.0828266027929186,-0.14523850254582
NHERF3_PDZ2 abundance,2,MNGGVQTWTQPRLCYLVKEGGSYGFSLKTVQGKKGVYMTDITPQGVAMRAGVLADDHLIEVNGENVEDASHEEVVEKVKNSGSRVMFLLVDKETDKRHVEQKIAFKRETAS*,2,2,FALSE,FALSE,78,91,65,,318,195,642,0.0804359208398219,0.0962660208831392,-0.10944493437145,0.118236872186185,,,0.00474246238819502,0.0746520120128987,0.1775134420195,0.013302020340289,0.162288973800213,0.0179356691319797,,,0.163774297532407,0.010335094485332,missense,"K80N,Q104A",0.103724476705087,0.155734180567006
NHERF3_PDZ2 abundance,2,MNGGVQTWTQPRLCYLVKEGGSYGFSLKTVQGKKGVYMTDITPQGVAMRAGVLADDHLIEVNGENVEDASHEEVVEKVKNSGSRVMFLLVDKETDKRHVEQKIGFKRETAS*,2,2,FALSE,FALSE,236.333333333333,250,214,245,308,680,469,-0.122391571237375,0.0622004620066278,0.0380816431333691,0.0675931678458002,-0.0602710475033658,0.063796668706204,-0.0527051719720186,0.0371892421845683,0.149486777985512,0.00859484793489008,0.184667677104655,0.010253389417775,0.140890687080654,0.00832458218410429,0.155821039300479,0.00514861316462573,missense,"K80N,Q104G",0.0320745236022876,0.0401375370724387
NHERF3_PDZ2 abundance,2,MNGGVQTWTQPRLCYLVKEGGSYGFSLKTVQGKKGVYMTDITPQGVAMRAGVLADDHLIEVNGENVEDASHEEVVEKVKNSGSRVMFLLVDKETDKRHVEQKIVFKRETAS*,2,2,FALSE,FALSE,143.333333333333,87,211,132,194,658,234,-0.0876922740646032,0.102428509305623,0.0305922050937937,0.0683772558409163,-0.0840284651371255,0.0871647090090636,-0.0292069727489906,0.0476289545842235,0.15428152022739,0.0141535518110057,0.183531584106095,0.0103723298345057,0.137790672932813,0.0113737879800756,0.159074214970589,0.00659392469931666,missense,"K80N,Q104V",0.0613819945030603,0.0874208236446342
NHERF3_PDZ2 abundance,2,MNGGVQTWTQPRLCYLVKEGGSYGFSLKTVQGKKGVYMTDITPQGVAMRAGVLADDHLIEVNGENVEDASHEEVVEKVKNSGSRVMFLLVDKETDKRHVEQKI*FKRETAS*,2,2,FALSE,TRUE,68.3333333333333,58,96,51,66,239,84,-0.143366623525177,0.12621809241624,-0.023906989054377,0.100184228196866,-0.0983942768069426,0.140337412768314,-0.0768235621238068,0.0684901629566477,0.146588449275014,0.017440791851898,0.175264454773869,0.015197215013877,0.135916133363397,0.0183120897969518,0.152482002155576,0.00948202582068966,stop,"K80N,Q104*",0.00199353693441101,-0.0083937032316881
NHERF3_PDZ2 abundance,2,MNGGVQTWTQPRLCYLVKEGGSYGFSLKTVQGKKGVYMTDITPQGVAMRAGVLADDHLIEVNGENVEDASHEEVVEKVKNSGSRVMFLLVDKETDKRHVEQKIWFKRETAS*,2,2,FALSE,FALSE,97.6666666666667,118,84,91,71,113,56,-0.320156826234416,0.098676494566102,-0.190624519921663,0.109877147730886,-0.363324511331402,0.116632436522515,-0.29098889360062,0.0621318717028267,0.122159612902346,0.0136350991324354,0.149974624141106,0.0166675600464429,0.101346404957838,0.0152189185243396,0.122832179242392,0.00860176098787918,missense,"K80N,Q104W",-0.265118174930726,-0.439339098065331
NHERF3_PDZ2 abundance,2,MNGGVQTWTQPRLCYLVKEGGSYGFSLKTVQGKKGVYMTDITPQGVAMRAGVLADDHLIEVNGENVEDASHEEVVEKVKNSGSRVMFLLVDKETDKRHVEQKICFKRETAS*,2,2,FALSE,FALSE,118.333333333333,141,114,100,157,277,218,-0.149394263474802,0.08413397503608,-0.0304875378846564,0.0945808961242445,-0.0229560314847259,0.0988595434919465,-0.0755873996732783,0.0530460787375093,0.145755551140467,0.0116256165672193,0.174266233623863,0.014347230501999,0.145759780151624,0.0128998019986224,0.1526531409552,0.00734389095546136,missense,"K80N,Q104C",0.00353530593141517,-0.00590628609629986
NHERF3_PDZ2 abundance,2,MNGGVQTWTQPRLCYLVKEGGSYGFSLKTVQGKKGVYMTDITPQGVAMRAGVLADDHLIEVNGENVEDASHEEVVEKVKNSGSRVMFLLVDKETDKRHVEQKIFFKRETAS*,2,2,FALSE,FALSE,100.666666666667,117,109,76,143,126,224,-0.123540951801311,0.0905863762521017,-0.231694746307904,0.101347557453185,0.0582017322749456,0.11165525520913,-0.110020994230707,0.0577895201565144,0.149327956799179,0.0125172081322578,0.143744571044985,0.0153736835574632,0.156349744925596,0.0145694652577549,0.147886029612519,0.00800059013783014,missense,"K80N,Q104F",-0.0394110305483555,-0.0751938729329175
NHERF3_PDZ2 abundance,2,MNGGVQTWTQPRLCYLVKEGGSYGFSLKTVQGKKGVYMTDITPQGVAMRAGVLADDHLIEVNGENVEDASHEEVVEKVKNSGSRVMFLLVDKETDKRHVEQKQQFKRETAS*,2,2,FALSE,FALSE,185,226,129,200,413,305,470,-0.0119424149149126,0.0662300941857743,-0.0378869569323301,0.0909667962062758,-0.00274907215436791,0.0700904049928435,-0.0142306164305019,0.0425482566516726,0.16474862126615,0.00915166173813182,0.173143795848285,0.0137989979655655,0.148396508636791,0.0091458276507679,0.161147595893944,0.00589053450569037,missense,"K80N,I103Q",0.0800608355001004,0.117556381731164
NHERF3_PDZ2 abundance,2,MNGGVQTWTQPRLCYLVKEGGSYGFSLKTVQGKKGVYMTDITPQGVAMRAGVLADDHLIEVNGENVEDASHEEVVEKVKNSGSRVMFLLVDKETDKRHVEQKHQFKRETAS*,2,2,FALSE,FALSE,102,130,105,71,262,275,154,0.0152183888359985,0.0831707612375475,-0.0101763620350443,0.0968747254720404,-0.0243155734319105,0.117135494922922,-0.00202625242809538,0.0555553649551693,0.168501695929866,0.0114925198688975,0.177347290514022,0.0146951876448648,0.145582378746478,0.0152845606821908,0.162837212177514,0.00769128561303304,missense,"K80N,I103H",0.0952823867120947,0.1421141120951
NHERF3_PDZ2 abundance,2,MNGGVQTWTQPRLCYLVKEGGSYGFSLKTVQGKKGVYMTDITPQGVAMRAGVLADDHLIEVNGENVEDASHEEVVEKVKNSGSRVMFLLVDKETDKRHVEQKPQFKRETAS*,2,2,FALSE,FALSE,100.333333333333,76,116,109,162,355,502,-0.00774917838588349,0.106586277605191,0.0288440839360715,0.0847771925818598,0.0325007034838768,0.093812764114255,0.0206114230153877,0.0541700670325064,0.165328041887145,0.0147280714388421,0.183266406906227,0.0128600803452582,0.152996116425454,0.0122412671480315,0.165971253823923,0.00749949995937132,missense,"K80N,I103P",0.123516593428277,0.187665845024217
NHERF3_PDZ2 abundance,2,MNGGVQTWTQPRLCYLVKEGGSYGFSLKTVQGKKGVYMTDITPQGVAMRAGVLADDHLIEVNGENVEDASHEEVVEKVKNSGSRVMFLLVDKETDKRHVEQKLQFKRETAS*,2,2,FALSE,FALSE,398.666666666667,411,401,384,617,897,632,-0.0706498680540944,0.0488073733100457,-0.0572897105701443,0.0530736302703005,-0.142926065681055,0.0522732263881113,-0.0896789035165,0.0296075091698144,0.156636436628001,0.00674419350223727,0.170200539966574,0.00805088171363483,0.130105351330327,0.00682093247062922,0.150702262208155,0.00409897063045661,missense,"K80N,I103L",-0.0140399275966342,-0.0342613361206985
NHERF3_PDZ2 abundance,2,MNGGVQTWTQPRLCYLVKEGGSYGFSLKTVQGKKGVYMTDITPQGVAMRAGVLADDHLIEVNGENVEDASHEEVVEKVKNSGSRVMFLLVDKETDKRHVEQKEQFKRETAS*,2,2,FALSE,FALSE,162.666666666667,159,147,182,269,602,361,-0.033334646017218,0.0770846475015437,0.110895482732901,0.0855556634564459,-0.0483736462600947,0.0740469401999619,0.00147263942198571,0.0453007387783687,0.161792646866913,0.0106515418377403,0.195713004261396,0.0129781686858689,0.142443133257475,0.0096621007284052,0.16332161141726,0.00627159808430734,missense,"K80N,I103E",0.0996462815836945,0.14915461355916
NHERF3_PDZ2 abundance,2,MNGGVQTWTQPRLCYLVKEGGSYGFSLKTVQGKKGVYMTDITPQGVAMRAGVLADDHLIEVNGENVEDASHEEVVEKVKNSGSRVMFLLVDKETDKRHVEQKDQFKRETAS*,2,2,FALSE,FALSE,187.666666666667,225,134,204,435,322,366,0.00368669864562507,0.0661248533064423,-0.0334959055071385,0.0898041228523946,-0.0753801245502577,0.0704545481679312,-0.0333770095048028,0.0424799848174881,0.166908249186529,0.00913711957356885,0.173809886248408,0.013622628917584,0.138919161667908,0.00919334329459811,0.158496900003229,0.00588108270609437,missense,"K80N,I103D",0.056181032943574,0.0790298384006062
NHERF3_PDZ2 abundance,2,MNGGVQTWTQPRLCYLVKEGGSYGFSLKTVQGKKGVYMTDITPQGVAMRAGVLADDHLIEVNGENVEDASHEEVVEKVKNSGSRVMFLLVDKETDKRHVEQKAQFKRETAS*,2,2,FALSE,FALSE,261.666666666667,265,282,238,487,688,719,-0.0144124899018628,0.0588122864759277,-0.0296987565352974,0.0626783462511537,0.0571809432100349,0.0633763199229115,0.0031664732202012,0.0355194379175883,0.164407306777227,0.00812667048855568,0.174385885988122,0.00950784691200338,0.156216546082525,0.00826973248640892,0.163556111893201,0.00491743942387956,missense,"K80N,I103A",0.10175886835176,0.152562961072368
NHERF3_PDZ2 abundance,2,MNGGVQTWTQPRLCYLVKEGGSYGFSLKTVQGKKGVYMTDITPQGVAMRAGVLADDHLIEVNGENVEDASHEEVVEKVKNSGSRVMFLLVDKETDKRHVEQKGQFKRETAS*,2,2,FALSE,FALSE,368.333333333333,395,362,348,864,1146,989,0.0383698387756757,0.0493236068759347,0.0256462034411275,0.05969429911783,0.0484138555381921,0.0527374486937833,0.0384085663099169,0.030842638283161,0.171700758851337,0.00681552655756457,0.182781311813466,0.00905518877695691,0.155072562496554,0.00688150705569191,0.168435154696229,0.00426996637114496,missense,"K80N,I103G",0.145713581983475,0.223477415884379
NHERF3_PDZ2 abundance,2,MNGGVQTWTQPRLCYLVKEGGSYGFSLKTVQGKKGVYMTDITPQGVAMRAGVLADDHLIEVNGENVEDASHEEVVEKVKNSGSRVMFLLVDKETDKRHVEQKVQFKRETAS*,2,2,FALSE,FALSE,376.666666666667,369,389,372,808,780,887,0.0376628834845758,0.050509505550276,-0.0825701526242545,0.0574144443760122,0.000852302943312983,0.0513175694565676,-0.00926655787702482,0.030498945024115,0.171603071904524,0.00697939380940371,0.16636568172135,0.00870935147965569,0.148866438236321,0.00669623246939434,0.161834838110162,0.00422238423356509,missense,"K80N,I103V",0.0862521185097017,0.127545104735742
NHERF3_PDZ2 abundance,2,MNGGVQTWTQPRLCYLVKEGGSYGFSLKTVQGKKGVYMTDITPQGVAMRAGVLADDHLIEVNGENVEDASHEEVVEKVKNSGSRVMFLLVDKETDKRHVEQK*QFKRETAS*,2,2,FALSE,TRUE,150.333333333333,135,149,167,190,224,293,-0.0843999144772472,0.0839413023952591,-0.160525783580411,0.0893099447986671,-0.0813903854162751,0.0777977318933071,-0.105316672574586,0.0480838748698008,0.154736457845013,0.0115989930985882,0.154540382405222,0.0135476657195557,0.138134905819731,0.0101515271254244,0.148537312913457,0.00665690550864733,stop,"K80N,I103*",-0.0335436971099051,-0.0657277948354873
NHERF3_PDZ2 abundance,2,MNGGVQTWTQPRLCYLVKEGGSYGFSLKTVQGKKGVYMTDITPQGVAMRAGVLADDHLIEVNGENVEDASHEEVVEKVKNSGSRVMFLLVDKETDKRHVEQKYQFKRETAS*,2,2,FALSE,FALSE,191.666666666667,226,167,182,260,421,225,-0.140332829990103,0.0685854077665151,-0.0205150095191516,0.0838555257193025,-0.175598835037028,0.076541880646055,-0.11936163645945,0.0436233680552119,0.147007658285022,0.00947711851791092,0.175778993272066,0.0127202702201163,0.125842007190233,0.00998765592131965,0.146592877326536,0.0060393768160077,missense,"K80N,I103Y",-0.0510608849782703,-0.0939891967395684
NHERF3_PDZ2 abundance,2,MNGGVQTWTQPRLCYLVKEGGSYGFSLKTVQGKKGVYMTDITPQGVAMRAGVLADDHLIEVNGENVEDASHEEVVEKVKNSGSRVMFLLVDKETDKRHVEQKWQFKRETAS*,2,2,FALSE,FALSE,133,125,130,144,214,138,267,-0.0300455509274505,0.08554067969456,-0.254774804800364,0.0961469253437198,-0.0665207570488181,0.0833741006186852,-0.106087719615339,0.0507216444412219,0.162247133396883,0.0118199947476844,0.14024349490001,0.0145847856860307,0.140075186494291,0.0108791660552415,0.148430566373023,0.00702208786631051,missense,"K80N,I103W",-0.0345053639378827,-0.0672793025847637
NHERF3_PDZ2 abundance,2,MNGGVQTWTQPRLCYLVKEGGSYGFSLKTVQGKKGVYMTDITPQGVAMRAGVLADDHLIEVNGENVEDASHEEVVEKVKNSGSRVMFLLVDKETDKRHVEQKCQFKRETAS*,2,2,FALSE,FALSE,205.666666666667,183,223,211,286,427,566,-0.0553361669360492,0.0730233603494143,-0.0950048270290428,0.0784747036217477,0.0328586152328856,0.0678753717559293,-0.0329332519293336,0.041997040176139,0.158752480917446,0.0100903539563906,0.164479432518673,0.0119040388447817,0.153042818954437,0.00885679647413811,0.158558335406607,0.00581422210361436,missense,"K80N,I103C",0.0567344971519001,0.0799227713615683
NHERF3_PDZ2 abundance,2,MNGGVQTWTQPRLCYLVKEGGSYGFSLKTVQGKKGVYMTDITPQGVAMRAGVLADDHLIEVNGENVEDASHEEVVEKVKNSGSRVMFLLVDKETDKRHVEQKFQFKRETAS*,2,2,FALSE,FALSE,166,185,164,149,328,438,290,-0.0203363504730829,0.0720589923199069,-0.00488356734844616,0.0840918699514941,-0.0534695298883326,0.0817543491165753,-0.0260682157600163,0.0454726131193885,0.163588748857324,0.00995709776665353,0.178150168774645,0.0127561219123293,0.141778190981896,0.010667810905034,0.159508755837913,0.0062953929895771,missense,"K80N,I103F",0.0652967212549219,0.0937366585212367
NHERF3_PDZ2 abundance,2,MNGGVQTWTQPRLCYLVKEGGSYGFSLKTVQGKKGVYMTDITPQGVAMRAGVLADDHLIEVNGENVEDASHEEVVEKVKNSGSRVMFLLVDKETDKRHVEQRIQFKRETAS*,2,2,FALSE,FALSE,108.333333333333,153,112,60,287,246,243,-0.0475057349388589,0.076210322243104,-0.0880483638433377,0.0882527646940149,-0.11473849384349,0.130006041720717,-0.0730336883572136,0.0527239918875862,0.159834488512071,0.0105307277408752,0.165534677128249,0.0133872992262668,0.133783439278974,0.0169639888834659,0.153006685984036,0.00729930008728941,missense,"K80N,K102R",0.00672035085226998,-0.000767685353575137
NHERF3_PDZ2 abundance,2,MNGGVQTWTQPRLCYLVKEGGSYGFSLKTVQGKKGVYMTDITPQGVAMRAGVLADDHLIEVNGENVEDASHEEVVEKVKNSGSRVMFLLVDKETDKRHVEQLIQFKRETAS*,2,2,FALSE,FALSE,106,88,77,153,243,230,195,0.00183235597751619,0.0993969446965323,-0.222743531803275,0.114919525936942,-0.179007584469719,0.0837052678519084,-0.132106594593028,0.0559313717234493,0.166652016471571,0.0137346507935639,0.145102404846878,0.0174324519576541,0.125397212573634,0.0109223787951159,0.144828419236654,0.00774334134967716,missense,"K80N,K102L",-0.0669566770807287,-0.119634715447659
NHERF3_PDZ2 abundance,2,MNGGVQTWTQPRLCYLVKEGGSYGFSLKTVQGKKGVYMTDITPQGVAMRAGVLADDHLIEVNGENVEDASHEEVVEKVKNSGSRVMFLLVDKETDKRHVEQEIQFKRETAS*,2,2,FALSE,FALSE,62.6666666666667,63,69,56,106,115,54,-0.0348613529804845,0.117162965120561,-0.132594584167331,0.116287681019831,-0.242460180146938,0.14024983912847,-0.124831514369961,0.0711322980178847,0.161581686790941,0.0161895560953349,0.158777341163261,0.0176399910817379,0.117117527157108,0.0183006626491583,0.145835607649483,0.0098478125525486,missense,"K80N,K102E",-0.0578830370151796,-0.104995733976863
NHERF3_PDZ2 abundance,2,MNGGVQTWTQPRLCYLVKEGGSYGFSLKTVQGKKGVYMTDITPQGVAMRAGVLADDHLIEVNGENVEDASHEEVVEKVKNSGSRVMFLLVDKETDKRHVEQDIQFKRETAS*,2,2,FALSE,FALSE,52,,,52,21,112,85,,,,,-0.100435043163419,0.139061949327561,-0.100435043163419,0.139061949327561,,,,,0.135649841602438,0.0181456594730698,0.149213143341149,0.019252239114017,missense,"K80N,K102D",-0.027455221539576,-0.0559049364880585
NHERF3_PDZ2 abundance,2,MNGGVQTWTQPRLCYLVKEGGSYGFSLKTVQGKKGVYMTDITPQGVAMRAGVLADDHLIEVNGENVEDASHEEVVEKVKNSGSRVMFLLVDKETDKRHVEQGIQFKRETAS*,2,2,FALSE,FALSE,142,163,,121,376,124,303,0.0510833044770113,0.0720356490263599,,,-0.00316436025970287,0.0896946753223603,0.0298128867263225,0.0561647911433397,0.173457503108586,0.00995387219481913,,,0.148342319287518,0.0117039135638273,0.16724513773263,0.00777565677821326,missense,"K80N,K102G",0.134992861349628,0.206181112572951
NHERF3_PDZ2 abundance,2,MNGGVQTWTQPRLCYLVKEGGSYGFSLKTVQGKKGVYMTDITPQGVAMRAGVLADDHLIEVNGENVEDASHEEVVEKVKNSGSRVMFLLVDKETDKRHVEQVIQFKRETAS*,2,2,FALSE,FALSE,140,129,147,144,185,374,211,-0.141094895453097,0.0872529140415055,-0.0177131137590256,0.0782281186160735,-0.130560996342104,0.0843665926207249,-0.0913734033933581,0.0479322406497101,0.146902356225205,0.0120565909620232,0.176204020375429,0.0118666337020974,0.131718821720109,0.0110086725233002,0.150467669517878,0.00663591271890744,missense,"K80N,K102V",-0.0161533451126332,-0.0376710239233074
NHERF3_PDZ2 abundance,2,MNGGVQTWTQPRLCYLVKEGGSYGFSLKTVQGKKGVYMTDITPQGVAMRAGVLADDHLIEVNGENVEDASHEEVVEKVKNSGSRVMFLLVDKETDKRHVEQ*IQFKRETAS*,2,2,FALSE,TRUE,64,64,,64,108,80,242,-0.0340446277689104,0.116274352495276,,,0.125246220368535,0.120492193804876,0.042764034176395,0.0836697746103148,0.161694541724355,0.0160667677728538,,,0.165098122583002,0.0157225634224091,0.16903814141707,0.0115835461476192,stop,"K80N,K102*",0.151145817302637,0.232241527267213
NHERF3_PDZ2 abundance,2,MNGGVQTWTQPRLCYLVKEGGSYGFSLKTVQGKKGVYMTDITPQGVAMRAGVLADDHLIEVNGENVEDASHEEVVEKVKNSGSRVMFLLVDKETDKRHVEQWIQFKRETAS*,2,2,FALSE,FALSE,76,82,,70,106,118,224,-0.107990599349363,0.105964135066094,,,0.0803321346961892,0.115925724974467,-0.0222668436257003,0.0782130172805657,0.151476701524647,0.0146421039018679,,,0.159237456109567,0.0151267024497154,0.160035031541979,0.0108280929312111,missense,"K80N,K102W",0.070037876189905,0.101385813517688
NHERF3_PDZ2 abundance,2,MNGGVQTWTQPRLCYLVKEGGSYGFSLKTVQGKKGVYMTDITPQGVAMRAGVLADDHLIEVNGENVEDASHEEVVEKVKNSGSRVMFLLVDKETDKRHVEHKIQFKRETAS*,2,2,FALSE,FALSE,105,112,105,98,143,158,95,-0.111423683046349,0.0920061167736424,-0.160272559935606,0.100328506652422,-0.241040115727342,0.106215637734141,-0.164808489957233,0.057155307814628,0.151002318676491,0.0127133876057855,0.154578794580931,0.0152191010008274,0.117302825907142,0.0138596704731844,0.140301050592121,0.00791278748790254,missense,"K80N,Q101H",-0.107743200238951,-0.185437761684681
NHERF3_PDZ2 abundance,2,MNGGVQTWTQPRLCYLVKEGGSYGFSLKTVQGKKGVYMTDITPQGVAMRAGVLADDHLIEVNGENVEDASHEEVVEKVKNSGSRVMFLLVDKETDKRHVEPKIQFKRETAS*,2,2,FALSE,FALSE,54,54,,,54,44,78,-0.179215301261885,0.132472812482813,,,,,-0.179215301261885,0.132472812482813,0.141634885846803,0.018305067873542,,,,,0.138306519539961,0.0183400151828591,missense,"K80N,Q101P",-0.125711692167908,-0.214427276202109
NHERF3_PDZ2 abundance,2,MNGGVQTWTQPRLCYLVKEGGSYGFSLKTVQGKKGVYMTDITPQGVAMRAGVLADDHLIEVNGENVEDASHEEVVEKVKNSGSRVMFLLVDKETDKRHVELKIQFKRETAS*,2,2,FALSE,FALSE,355.666666666667,476,309,282,351,400,386,-0.266825661451624,0.0488656393683768,-0.207441191735487,0.0600948252124045,-0.151172164956973,0.0608210408660896,-0.217439237577216,0.0321741847437522,0.129528903044432,0.00675224469502533,0.147423657966367,0.00911594565743071,0.129029349518433,0.00793630394000951,0.13301465957841,0.00445431047803175,missense,"K80N,Q101L",-0.173385426254592,-0.291341822613137
NHERF3_PDZ2 abundance,2,MNGGVQTWTQPRLCYLVKEGGSYGFSLKTVQGKKGVYMTDITPQGVAMRAGVLADDHLIEVNGENVEDASHEEVVEKVKNSGSRVMFLLVDKETDKRHVEEKIQFKRETAS*,2,2,FALSE,FALSE,136.333333333333,159,124,126,302,185,335,-0.00123034279251522,0.0764952055973786,-0.162591113706089,0.0948298333512561,0.030467023391375,0.0873815878280786,-0.0346204526899435,0.0492029896752935,0.16622881334173,0.0105700928682421,0.154227086923893,0.0143849924594642,0.152730749323855,0.0114020876638913,0.158324753232377,0.00681183980904773,missense,"K80N,Q101E",0.0546301832542258,0.0765277709059348
NHERF3_PDZ2 abundance,2,MNGGVQTWTQPRLCYLVKEGGSYGFSLKTVQGKKGVYMTDITPQGVAMRAGVLADDHLIEVNGENVEDASHEEVVEKVKNSGSRVMFLLVDKETDKRHVEDKIQFKRETAS*,2,2,FALSE,FALSE,103.333333333333,100,100,110,155,262,153,-0.057625259819671,0.0952491607287572,-0.0100778905965039,0.0985103183830962,-0.143881488983485,0.0970932882695047,-0.0709341643851919,0.0559586702129094,0.15843617450092,0.0131615107987838,0.177362227911367,0.0149432951323592,0.129980681814457,0.0126693301408357,0.153297351674618,0.00774712065126958,missense,"K80N,Q101D",0.00933892332803656,0.00345699555461167
NHERF3_PDZ2 abundance,2,MNGGVQTWTQPRLCYLVKEGGSYGFSLKTVQGKKGVYMTDITPQGVAMRAGVLADDHLIEVNGENVEDASHEEVVEKVKNSGSRVMFLLVDKETDKRHVEAKIQFKRETAS*,2,2,FALSE,FALSE,203,248,180,181,407,408,296,-0.0448650899122998,0.0610543393920184,-0.0537289328856614,0.0730671103948612,-0.102888725822287,0.0748568611105151,-0.063815314057899,0.0397140391754917,0.160199372336421,0.00843647693137154,0.170740683910004,0.0110837464848397,0.135329669979661,0.00976778419619837,0.154282911055748,0.00549815518973507,missense,"K80N,Q101A",0.0182177100313867,0.0177816098322918
NHERF3_PDZ2 abundance,2,MNGGVQTWTQPRLCYLVKEGGSYGFSLKTVQGKKGVYMTDITPQGVAMRAGVLADDHLIEVNGENVEDASHEEVVEKVKNSGSRVMFLLVDKETDKRHVEGKIQFKRETAS*,2,2,FALSE,FALSE,599,691,549,557,1001,1291,1165,-0.0782091888748414,0.0405143873762947,-0.0474526358225023,0.0525604310339627,-0.0342734327061178,0.042470501862177,-0.0549455288465356,0.0256022496128448,0.155591891123846,0.00559827029319137,0.17169275229119,0.00797303314126016,0.14428301594922,0.00554181261062406,0.155510876193622,0.00354446801433947,missense,"K80N,Q101G",0.0292803012329876,0.0356294709386745
NHERF3_PDZ2 abundance,2,MNGGVQTWTQPRLCYLVKEGGSYGFSLKTVQGKKGVYMTDITPQGVAMRAGVLADDHLIEVNGENVEDASHEEVVEKVKNSGSRVMFLLVDKETDKRHVEVKIQFKRETAS*,2,2,FALSE,FALSE,386.666666666667,447,356,357,248,587,267,-0.342526288750373,0.0533360184008833,-0.135765039491401,0.0595150158983406,-0.320265213067582,0.0584095268411107,-0.272514222541428,0.0328449850201828,0.119068604853412,0.00736996081410528,0.158296406268428,0.00902799282322249,0.106965047348677,0.00762163474025074,0.125389879508383,0.00454717849391991,missense,"K80N,Q101V",-0.242076158845595,-0.402164199779391
NHERF3_PDZ2 abundance,2,MNGGVQTWTQPRLCYLVKEGGSYGFSLKTVQGKKGVYMTDITPQGVAMRAGVLADDHLIEVNGENVEDASHEEVVEKVKNSGSRVMFLLVDKETDKRHVE*KIQFKRETAS*,2,2,FALSE,TRUE,242.666666666667,348,192,188,555,490,306,-0.0497152117640505,0.0565196391658853,-0.0171914626656534,0.0806140344166217,-0.101582599627541,0.0737804909055567,-0.056667770714392,0.03920444178115,0.15952918342726,0.00780987292206736,0.176283151032727,0.0122285596866414,0.135500101368501,0.00962733278371223,0.155272442801796,0.00542760468375418,stop,"K80N,Q101*",0.0271322832956459,0.0321639604537399
NHERF3_PDZ2 abundance,2,MNGGVQTWTQPRLCYLVKEGGSYGFSLKTVQGKKGVYMTDITPQGVAMRAGVLADDHLIEVNGENVEDASHEEVVEKVKNSGSRVMFLLVDKETDKRHVEYKIQFKRETAS*,2,2,FALSE,FALSE,178.333333333333,248,125,162,110,105,84,-0.404760800658465,0.0748738567199951,-0.318172365275317,0.0999864068681843,-0.409414002475736,0.0900956316089589,-0.384621455808007,0.0499003401215472,0.110469051909655,0.0103460551906919,0.130626548448121,0.0151672069645022,0.0953323643404279,0.0117562328091377,0.109869348754315,0.00690838352645184,missense,"K80N,Q101Y",-0.381898765911866,-0.627747376900678
NHERF3_PDZ2 abundance,2,MNGGVQTWTQPRLCYLVKEGGSYGFSLKTVQGKKGVYMTDITPQGVAMRAGVLADDHLIEVNGENVEDASHEEVVEKVKNSGSRVMFLLVDKETDKRHVEWKIQFKRETAS*,2,2,FALSE,FALSE,245.333333333333,272,224,240,226,242,147,-0.230616047191722,0.0657609779429309,-0.25001538529437,0.0812379172195344,-0.364588890711634,0.0724126566888973,-0.280294519316741,0.0417583471309957,0.134532340612335,0.0090868393454847,0.140965464045011,0.0123231981469058,0.101181420950427,0.00944884935218309,0.124312747089194,0.00578117657532878,missense,"K80N,Q101W",-0.251779916107062,-0.417819782513719
NHERF3_PDZ2 abundance,2,MNGGVQTWTQPRLCYLVKEGGSYGFSLKTVQGKKGVYMTDITPQGVAMRAGVLADDHLIEVNGENVEDASHEEVVEKVKNSGSRVMFLLVDKETDKRHVECKIQFKRETAS*,2,2,FALSE,FALSE,252,303,229,224,344,385,233,-0.144005537563972,0.0610795207676706,-0.130239389424779,0.0784557922514574,-0.222073031869518,0.0702612617426043,-0.16545234600396,0.039744118270884,0.146500164255422,0.00843995648903944,0.159134606987895,0.0119011701281616,0.119777767805667,0.00916812209158961,0.140211912832823,0.00550231944846742,missense,"K80N,Q101C",-0.108546231661684,-0.186733334578572
NHERF3_PDZ2 abundance,2,MNGGVQTWTQPRLCYLVKEGGSYGFSLKTVQGKKGVYMTDITPQGVAMRAGVLADDHLIEVNGENVEDASHEEVVEKVKNSGSRVMFLLVDKETDKRHVEFKIQFKRETAS*,2,2,FALSE,FALSE,172,217,157,142,115,145,118,-0.355380913088828,0.0768724233495536,-0.292485001498445,0.0916228589435607,-0.282495711372837,0.0899818013073864,-0.315332252099875,0.0492753378757635,0.117292355322703,0.0106222167450381,0.134523133743859,0.0138985178866205,0.111893444509327,0.0117413795304368,0.119461996665978,0.00682185595553247,missense,"K80N,Q101F",-0.295479747069616,-0.488323021689654
NHERF3_PDZ2 abundance,2,MNGGVQTWTQPRLCYLVKEGGSYGFSLKTVQGKKGVYMTDITPQGVAMRAGVLADDHLIEVNGENVEDASHEEVVEKVKNSGSRVMFLLVDKETDKRHVDQKIQFKRETAS*,2,2,FALSE,FALSE,79,83,82,72,142,191,184,-0.0302330535392395,0.102934795833011,-0.0419347976073068,0.106423286615206,0.019816255528384,0.115388849795723,-0.0196588261043317,0.062284116288917,0.162221224321874,0.0142235103864568,0.172529768009905,0.0161436345648799,0.151340971547094,0.0150566476703877,0.16039609491825,0.00862283827889514,missense,"K80N,E100D",0.0732906530044495,0.106633689692272
NHERF3_PDZ2 abundance,2,MNGGVQTWTQPRLCYLVKEGGSYGFSLKTVQGKKGVYMTDITPQGVAMRAGVLADDHLIEVNGENVEDASHEEVVEKVKNSGSRVMFLLVDKETDKRHVAQKIQFKRETAS*,2,2,FALSE,FALSE,211.333333333333,252,201,181,460,401,331,-0.0244081124278338,0.060458921409846,-0.0932504245400529,0.0712080787734195,-0.0702539075401841,0.0742161851928499,-0.0579796227975363,0.0391526601596218,0.163026113569753,0.00835420218855813,0.164745562550575,0.0108017449784436,0.139588062029938,0.00968418485726515,0.155090825255738,0.00542043584882707,missense,"K80N,E100A",0.025496112524092,0.0295242399628669
NHERF3_PDZ2 abundance,2,MNGGVQTWTQPRLCYLVKEGGSYGFSLKTVQGKKGVYMTDITPQGVAMRAGVLADDHLIEVNGENVEDASHEEVVEKVKNSGSRVMFLLVDKETDKRHVGQKIQFKRETAS*,2,2,FALSE,FALSE,361,390,326,367,649,641,793,-0.0400242675118647,0.0501375696001637,-0.0971656283913497,0.0607142153731443,-0.0302912477615033,0.0520405114018125,-0.0514921113909811,0.0310335238565072,0.160868276249178,0.00692799977100583,0.164151654748696,0.00920990261672119,0.144802635962553,0.00679056638618931,0.155988979793754,0.00429639326016275,missense,"K80N,E100G",0.0335874794395499,0.0425784684194852
NHERF3_PDZ2 abundance,2,MNGGVQTWTQPRLCYLVKEGGSYGFSLKTVQGKKGVYMTDITPQGVAMRAGVLADDHLIEVNGENVEDASHEEVVEKVKNSGSRVMFLLVDKETDKRHVVQKIQFKRETAS*,2,2,FALSE,FALSE,349.666666666667,392,294,363,447,580,398,-0.14295790064663,0.051560306008033,-0.0905380184875861,0.062606124721989,-0.208986621875287,0.054905176723301,-0.151814603365652,0.0322243643826817,0.146644926524142,0.00712459321553308,0.165157014719506,0.00949689143400947,0.121485363166069,0.0071643655575615,0.142099971237856,0.00446125752869512,missense,"K80N,E100V",-0.0915369390886283,-0.159291346907746
NHERF3_PDZ2 abundance,2,MNGGVQTWTQPRLCYLVKEGGSYGFSLKTVQGKKGVYMTDITPQGVAMRAGVLADDHLIEVNGENVEDASHEEVVEKVKNSGSRVMFLLVDKETDKRHV*QKIQFKRETAS*,2,2,FALSE,TRUE,187.666666666667,147,217,199,97,303,207,-0.294553667155969,0.0880901046659726,-0.180531609144736,0.0804488841503119,-0.222067228201366,0.0744372277079025,-0.228369791697778,0.0464310670423866,0.125697452523354,0.0121722738022735,0.151505644921057,0.0122035075985844,0.119778525104025,0.00971302784577935,0.131501394140989,0.00642808481645392,stop,"K80N,E100*",-0.18701825376521,-0.313336381343787
NHERF3_PDZ2 abundance,2,MNGGVQTWTQPRLCYLVKEGGSYGFSLKTVQGKKGVYMTDITPQGVAMRAGVLADDHLIEVNGENVEDASHEEVVEKVKNSGSRVMFLLVDKETDKRHVYQKIQFKRETAS*,2,2,FALSE,FALSE,113.666666666667,130,73,138,49,77,212,-0.449918756822125,0.103028294386197,-0.2565009731684,0.118959837774228,-0.117139510042996,0.0861942969628108,-0.254709508196145,0.0577859646551671,0.104229134170206,0.0142364299986405,0.13998164777785,0.018045337726397,0.133470139900127,0.0112471626406134,0.127854828544332,0.0080000979013669,missense,"K80N,E100Y",-0.219869727509377,-0.366337394383211
NHERF3_PDZ2 abundance,2,MNGGVQTWTQPRLCYLVKEGGSYGFSLKTVQGKKGVYMTDITPQGVAMRAGVLADDHLIEVNGENVEDASHEEVVEKVKNSGSRVMFLLVDKETDKRHVWQKIQFKRETAS*,2,2,FALSE,FALSE,142.666666666667,127,129,172,64,205,165,-0.369346971794994,0.0983480281498163,-0.145494435898311,0.0931638114969438,-0.243854491986675,0.0806014181403199,-0.248261968278021,0.0518107828507788,0.115362528003793,0.0135897117059016,0.156820527960911,0.0141322691237307,0.116935588762274,0.0105173693716581,0.128747449284953,0.00717287212606269,missense,"K80N,E100W",-0.211828213913441,-0.353363596912996
NHERF3_PDZ2 abundance,2,MNGGVQTWTQPRLCYLVKEGGSYGFSLKTVQGKKGVYMTDITPQGVAMRAGVLADDHLIEVNGENVEDASHEEVVEKVKNSGSRVMFLLVDKETDKRHVCQKIQFKRETAS*,2,2,FALSE,FALSE,188.666666666667,237,147,182,226,219,209,-0.192400740970168,0.068508240143738,-0.162979808805465,0.0897472816991593,-0.195449422840802,0.07703899666978,-0.186193597292978,0.0444681250147221,0.139812924311609,0.00946645551056547,0.154168124718899,0.0136140065301794,0.123251780256343,0.010052522681269,0.137340419003843,0.00615632802413015,missense,"K80N,E100C",-0.134415176461624,-0.22846906586829
NHERF3_PDZ2 abundance,2,MNGGVQTWTQPRLCYLVKEGGSYGFSLKTVQGKKGVYMTDITPQGVAMRAGVLADDHLIEVNGENVEDASHEEVVEKVKNSGSRVMFLLVDKETDKRHVFQKIQFKRETAS*,2,2,FALSE,FALSE,176.333333333333,233,133,163,159,123,95,-0.285235145371486,0.0718199839455066,-0.292120093789253,0.0967881161576725,-0.377954351674344,0.0881775437279624,-0.314729452333236,0.0482675593534198,0.126985084079966,0.00992407163522518,0.134578487575661,0.0146820496450385,0.0994374133012986,0.0115059488910977,0.1195454504454,0.00668233545276409,missense,"K80N,E100F",-0.294727921942419,-0.487110062609637
NHERF3_PDZ2 abundance,2,MNGGVQTWTQPRLCYLVKEGGSYGFSLKTVQGKKGVYMTDITPQGVAMRAGVLADDHLIEVNGENVEDASHEEVVEKVKNSGSRVMFLLVDKETDKRH*EQKIQFKRETAS*,2,2,FALSE,TRUE,194.333333333333,217,164,202,305,294,196,-0.0847702627992371,0.068572422767465,-0.112853260596057,0.0857571632654559,-0.240787819834358,0.0744138875024073,-0.145223336757426,0.0434687390127094,0.154685283184765,0.00947532425322751,0.16177195562874,0.0130087347338177,0.117335747028863,0.00970998227204048,0.143012490021171,0.00601796941222381,stop,"K80N,V99*",-0.0833161664036086,-0.146028341306658
NHERF3_PDZ2 abundance,2,MNGGVQTWTQPRLCYLVKEGGSYGFSLKTVQGKKGVYMTDITPQGVAMRAGVLADDHLIEVNGENVEDASHEEVVEKVKNSGSRVMFLLVDKETDKRHYEQKIQFKRETAS*,2,2,FALSE,FALSE,273.333333333333,301,272,247,307,652,323,-0.173739307298332,0.0618359435616975,-0.0341646912139511,0.0740887764970043,-0.160483326065816,0.0656511940610547,-0.131557690734142,0.0384695102807209,0.14239155764458,0.00854447884593854,0.173708436345888,0.0112387257635756,0.127814371880071,0.0085665720723233,0.144904411471718,0.00532585810931666,missense,"K80N,V99Y",-0.0662720721150912,-0.118530206195101
NHERF3_PDZ2 abundance,2,MNGGVQTWTQPRLCYLVKEGGSYGFSLKTVQGKKGVYMTDITPQGVAMRAGVLADDHLIEVNGENVEDASHEEVVEKVKNSGSRVMFLLVDKETDKRHWEQKIQFKRETAS*,2,2,FALSE,FALSE,231.666666666667,274,174,247,206,414,405,-0.258355985065214,0.0663476453789592,-0.0361775678965364,0.0830862756343808,-0.0996031983494579,0.0645710671102206,-0.143527735455971,0.0404269658175742,0.130699241306408,0.00916790493950679,0.173403097668411,0.0126035806058886,0.135758385836153,0.00842563045650176,0.143247235196652,0.00559685533201335,missense,"K80N,V99W",-0.0812013751666272,-0.142616437207628
NHERF3_PDZ2 abundance,2,MNGGVQTWTQPRLCYLVKEGGSYGFSLKTVQGKKGVYMTDITPQGVAMRAGVLADDHLIEVNGENVEDASHEEVVEKVKNSGSRVMFLLVDKETDKRHCEQKIQFKRETAS*,2,2,FALSE,FALSE,149.333333333333,168,155,125,130,248,186,-0.250359456983098,0.081233876069777,-0.143651045388175,0.0878495309454558,-0.125723757191481,0.090701886657553,-0.178397815469059,0.0498340878837841,0.131804200026257,0.0112248814471353,0.157100156825068,0.013326131614478,0.132350014471552,0.0118353407011154,0.138419695229155,0.00689921132708729,missense,"K80N,V99C",-0.124692105906951,-0.212782323980707
NHERF3_PDZ2 abundance,2,MNGGVQTWTQPRLCYLVKEGGSYGFSLKTVQGKKGVYMTDITPQGVAMRAGVLADDHLIEVNGENVEDASHEEVVEKVKNSGSRVMFLLVDKETDKRHFEQKIQFKRETAS*,2,2,FALSE,FALSE,143.666666666667,201,113,117,463,381,187,0.0522879087537508,0.0685715571231271,0.0582394780246493,0.0934930392559929,-0.106482524248494,0.0932295845799047,0.0125123580843607,0.0475582403646061,0.173623955096985,0.00947520463865857,0.187725473292444,0.0141822105679366,0.134860729030881,0.0121651702912482,0.164849989988589,0.00658413476704964,missense,"K80N,V99F",0.113415261511876,0.17136883415688
NHERF3_PDZ2 abundance,2,MNGGVQTWTQPRLCYLVKEGGSYGFSLKTVQGKKGVYMTDITPQGVAMRAGVLADDHLIEVNGENVEDASHEEVVEKVKNSGSRVMFLLVDKETDKRQVEQKIQFKRETAS*,2,2,FALSE,FALSE,68,68,,,88,57,164,-0.107682844072086,0.115603828442884,,,,,-0.107682844072086,0.115603828442884,0.151519227089957,0.0159741148876328,,,,,0.148209731575248,0.0160046120339916,missense,"K80N,H98Q",-0.0364948382442121,-0.0704890262785169
NHERF3_PDZ2 abundance,2,MNGGVQTWTQPRLCYLVKEGGSYGFSLKTVQGKKGVYMTDITPQGVAMRAGVLADDHLIEVNGENVEDASHEEVVEKVKNSGSRVMFLLVDKETDKREVEQKIQFKRETAS*,2,2,FALSE,FALSE,82,85,81,80,86,175,127,-0.175970336153347,0.106887335818018,-0.0623070956951038,0.107394609507589,-0.108305480338556,0.112539224657674,-0.115945517142425,0.0628460465796193,0.142083274504413,0.0147696716050679,0.169439439323052,0.0162909771467326,0.134622858494731,0.0146848110347661,0.147065817237499,0.00870063394028434,missense,"K80N,H98E",-0.0468002258304338,-0.0871152509065867
NHERF3_PDZ2 abundance,2,MNGGVQTWTQPRLCYLVKEGGSYGFSLKTVQGKKGVYMTDITPQGVAMRAGVLADDHLIEVNGENVEDASHEEVVEKVKNSGSRVMFLLVDKETDKRDVEQKIQFKRETAS*,2,2,FALSE,FALSE,114.333333333333,108,114,121,101,179,116,-0.197806843456438,0.0966325554864074,-0.148747351482885,0.0971878195958795,-0.244029771727293,0.0958265478798961,-0.197308843423689,0.0557397699164671,0.139065910104786,0.0133526680216137,0.156327084447391,0.0147426817345554,0.116912717182369,0.0125040380543824,0.135801584136689,0.00771681530268489,missense,"K80N,H98D",-0.148278355909499,-0.250835263513081
NHERF3_PDZ2 abundance,2,MNGGVQTWTQPRLCYLVKEGGSYGFSLKTVQGKKGVYMTDITPQGVAMRAGVLADDHLIEVNGENVEDASHEEVVEKVKNSGSRVMFLLVDKETDKRAVEQKIQFKRETAS*,2,2,FALSE,FALSE,80,76,63,101,136,95,164,-0.0177661997605863,0.10685851448505,-0.159701757429877,0.121572513532769,-0.102227697514771,0.100133956992609,-0.0884687963223809,0.0626264189183371,0.163943891790849,0.0147656890787948,0.15466538114816,0.0184416615388244,0.135415925023749,0.013066095319856,0.150869793823866,0.00867022789268109,missense,"K80N,H98A",-0.0125306552884947,-0.0318263476052153
NHERF3_PDZ2 abundance,2,MNGGVQTWTQPRLCYLVKEGGSYGFSLKTVQGKKGVYMTDITPQGVAMRAGVLADDHLIEVNGENVEDASHEEVVEKVKNSGSRVMFLLVDKETDKRGVEQKIQFKRETAS*,2,2,FALSE,FALSE,230,307,226,157,358,392,327,-0.140923108563475,0.0580538328542029,-0.120876374027934,0.0693593671854116,-0.0370255662823042,0.0790516580317201,-0.109636947528237,0.0387898728793888,0.146926093704733,0.00802186751227398,0.160554907974638,0.0105213089456741,0.14392390061293,0.0103151471294733,0.147939198426725,0.00537021026590994,missense,"K80N,H98G",-0.0389320390541414,-0.0744210907244748
NHERF3_PDZ2 abundance,2,MNGGVQTWTQPRLCYLVKEGGSYGFSLKTVQGKKGVYMTDITPQGVAMRAGVLADDHLIEVNGENVEDASHEEVVEKVKNSGSRVMFLLVDKETDKRVVEQKIQFKRETAS*,2,2,FALSE,FALSE,234.333333333333,323,179,201,373,281,429,-0.139367184899628,0.0558965225320188,-0.29137073002686,0.0878848064111411,-0.0294941693832191,0.0698385846828351,-0.135017996196761,0.0390864729397837,0.147141090938799,0.00772377078486438,0.134692160580142,0.0133314826447388,0.144906643657653,0.00911296858604235,0.144425354270981,0.00541127265077917,missense,"K80N,H98V",-0.0705878411955622,-0.125493063785312
NHERF3_PDZ2 abundance,2,MNGGVQTWTQPRLCYLVKEGGSYGFSLKTVQGKKGVYMTDITPQGVAMRAGVLADDHLIEVNGENVEDASHEEVVEKVKNSGSRVMFLLVDKETDKR*VEQKIQFKRETAS*,2,2,FALSE,TRUE,53,,,53,31,23,57,,,,,-0.213093932111447,0.142556430998183,-0.213093932111447,0.142556430998183,,,,,0.12094941603419,0.0186016409600014,0.13361623937975,0.0197360277925712,stop,"K80N,H98*",-0.16796586570511,-0.28259816010387
NHERF3_PDZ2 abundance,2,MNGGVQTWTQPRLCYLVKEGGSYGFSLKTVQGKKGVYMTDITPQGVAMRAGVLADDHLIEVNGENVEDASHEEVVEKVKNSGSRVMFLLVDKETDKRYVEQKIQFKRETAS*,2,2,FALSE,FALSE,93.5,113,,74,110,54,68,-0.186680541433141,0.0942282836169305,,,-0.255428116504892,0.122765862602758,-0.212166835752556,0.0747484643399177,0.140603340388788,0.0130204461948677,,,0.115425390966311,0.0160192457281039,0.133744589952063,0.0103484476942569,missense,"K80N,H98Y",-0.166809570735332,-0.28073264852141
NHERF3_PDZ2 abundance,2,MNGGVQTWTQPRLCYLVKEGGSYGFSLKTVQGKKGVYMTDITPQGVAMRAGVLADDHLIEVNGENVEDASHEEVVEKVKNSGSRVMFLLVDKETDKRWVEQKIQFKRETAS*,2,2,FALSE,FALSE,116,163,89,96,97,233,119,-0.323218245885722,0.0854762876351105,-0.0102870468296873,0.102642268824976,-0.174877215860512,0.104826441950945,-0.189378608410816,0.0556594602404598,0.121736586520885,0.0118110970652343,0.177330500439844,0.0155700818074888,0.125936168504019,0.013678399652912,0.136899474547664,0.00770569694073803,missense,"K80N,H98W",-0.138387592380339,-0.234877973716548
NHERF3_PDZ2 abundance,2,MNGGVQTWTQPRLCYLVKEGGSYGFSLKTVQGKKGVYMTDITPQGVAMRAGVLADDHLIEVNGENVEDASHEEVVEKVKNSGSRVMFLLVDKETDKRCVEQKIQFKRETAS*,2,2,FALSE,FALSE,64,72,,56,95,50,127,-0.102305569167917,0.112350252372992,,,-0.0123236882962166,0.131459104431718,-0.0643240096158844,0.0854081928005398,0.152262257907003,0.0155245363690305,,,0.147147153763402,0.0171535934537624,0.154212485403253,0.0118242190480079,missense,"K80N,H98C",0.0175832537429916,0.016758008082305
NHERF3_PDZ2 abundance,2,MNGGVQTWTQPRLCYLVKEGGSYGFSLKTVQGKKGVYMTDITPQGVAMRAGVLADDHLIEVNGENVEDASHEEVVEKVKNSGSRVMFLLVDKETDKRLVEQKIQFKRETAS*,2,2,FALSE,FALSE,98.5,,93,104,37,132,112,,,-0.176098683861146,0.105299835522778,-0.212731016907375,0.102058536419076,-0.194987324705755,0.0732853895913132,,,0.152178087279377,0.0159732152472239,0.120996771444801,0.0133172262947231,0.13612298358263,0.0101458943355702,missense,"K80N,H98L",-0.145382906703979,-0.24616388279233
NHERF3_PDZ2 abundance,2,MNGGVQTWTQPRLCYLVKEGGSYGFSLKTVQGKKGVYMTDITPQGVAMRAGVLADDHLIEVNGENVEDASHEEVVEKVKNSGSRVMFLLVDKETDKRFVEQKIQFKRETAS*,2,2,FALSE,FALSE,104.333333333333,113,65,135,92,127,161,-0.236257033253842,0.0963086193501517,-0.0895371094302135,0.11759274563639,-0.185276838970759,0.0889016617600303,-0.180622504887216,0.0571050607116422,0.133752870237958,0.0133079065883074,0.165308845306296,0.0178379598433067,0.124579161641111,0.0116004362709435,0.138111701181611,0.00790583109727127,missense,"K80N,H98F",-0.127466787480082,-0.217258863918702
NHERF3_PDZ2 abundance,2,MNGGVQTWTQPRLCYLVKEGGSYGFSLKTVQGKKGVYMTDITPQGVAMRAGVLADDHLIEVNGENVEDASHEEVVEKVKNSGSRVMFLLVDKETDKLHVEQKIQFKRETAS*,2,2,FALSE,FALSE,394.333333333333,427,400,356,644,622,662,-0.0640385697748926,0.0499512268683097,-0.159795481940985,0.0584116944694284,-0.0681346329220276,0.0532525675046518,-0.0922370644376373,0.0309122214421821,0.157549984558817,0.00690225096798431,0.154651163825004,0.00886062702836255,0.139864598032324,0.0069487229301665,0.150348101159902,0.0042795997152931,missense,"K80N,R97L",-0.0172305221628022,-0.039408890398534
NHERF3_PDZ2 abundance,2,MNGGVQTWTQPRLCYLVKEGGSYGFSLKTVQGKKGVYMTDITPQGVAMRAGVLADDHLIEVNGENVEDASHEEVVEKVKNSGSRVMFLLVDKETDKEHVEQKIQFKRETAS*,2,2,FALSE,FALSE,399,550,329,318,1384,865,730,0.0768117024351732,0.0472961518718719,-0.00913062448605315,0.0709027788203297,-0.00905201700767472,0.0560697127859898,0.0307480564393331,0.0322070813577699,0.177012648214023,0.00653537321315862,0.177505921255269,0.0107554332074759,0.147574061579643,0.00731632139407782,0.167374606009281,0.00445886480423077,missense,"K80N,R97E",0.136159225584232,0.208062869430752
NHERF3_PDZ2 abundance,2,MNGGVQTWTQPRLCYLVKEGGSYGFSLKTVQGKKGVYMTDITPQGVAMRAGVLADDHLIEVNGENVEDASHEEVVEKVKNSGSRVMFLLVDKETDKDHVEQKIQFKRETAS*,2,2,FALSE,FALSE,267,244,273,284,399,741,614,-0.0427715322889121,0.0646806776838557,-0.000502273352854849,0.0737211305156674,-0.0251907013024658,0.0593826874514114,-0.0247090776802257,0.0376192089970077,0.160488659728113,0.00893756366245546,0.17881477904403,0.0111829565559076,0.145468186673008,0.00774861872927512,0.159696919828333,0.00520813932490323,missense,"K80N,R97D",0.0669918681615223,0.096471528317342
NHERF3_PDZ2 abundance,2,MNGGVQTWTQPRLCYLVKEGGSYGFSLKTVQGKKGVYMTDITPQGVAMRAGVLADDHLIEVNGENVEDASHEEVVEKVKNSGSRVMFLLVDKETDKAHVEQKIQFKRETAS*,2,2,FALSE,FALSE,325.333333333333,400,261,315,661,1002,603,-0.0451823466803096,0.0505456099703161,0.0978332069391161,0.0658135035437502,-0.0589570096146867,0.0564454483026904,-0.0145303057595114,0.032683458573964,0.16015553385694,0.00698438271125445,0.193731552516131,0.00998342735351047,0.141062150836038,0.00736534967802577,0.161106105819557,0.00452481618862446,missense,"K80N,R97A",0.0796870563774597,0.116953344183832
NHERF3_PDZ2 abundance,2,MNGGVQTWTQPRLCYLVKEGGSYGFSLKTVQGKKGVYMTDITPQGVAMRAGVLADDHLIEVNGENVEDASHEEVVEKVKNSGSRVMFLLVDKETDKGHVEQKIQFKRETAS*,2,2,FALSE,FALSE,818,955,765,734,1506,1583,1452,-0.0599196584155071,0.0359304614485248,-0.075932076876441,0.0490986457042356,-0.0546446281424498,0.0374237687361028,-0.0614305444359236,0.0229209127179837,0.158119134942096,0.00496486428585683,0.167372629284191,0.00744790561435675,0.141624856925601,0.00488328379522902,0.15461306718556,0.00317325403887947,missense,"K80N,R97G",0.0211920471555948,0.0225802645876751
NHERF3_PDZ2 abundance,2,MNGGVQTWTQPRLCYLVKEGGSYGFSLKTVQGKKGVYMTDITPQGVAMRAGVLADDHLIEVNGENVEDASHEEVVEKVKNSGSRVMFLLVDKETDKVHVEQKIQFKRETAS*,2,2,FALSE,FALSE,612.666666666667,567,672,599,1091,1544,895,0.00219515064137993,0.0426978807915455,-0.04572998585464,0.0501312037676316,-0.130338752712717,0.0420250357730962,-0.0600224982179698,0.0257117778766705,0.166702147368785,0.00589998499538948,0.171954065697765,0.00760453712398825,0.131747821437418,0.00548368545220045,0.15480800219548,0.00355963150323857,missense,"K80N,R97V",0.0229481933678196,0.0254135477766763
NHERF3_PDZ2 abundance,2,MNGGVQTWTQPRLCYLVKEGGSYGFSLKTVQGKKGVYMTDITPQGVAMRAGVLADDHLIEVNGENVEDASHEEVVEKVKNSGSRVMFLLVDKETDK*HVEQKIQFKRETAS*,2,2,FALSE,TRUE,242,286,230,210,490,309,435,-0.0298371085264656,0.0605884545100425,-0.190979070983596,0.0794101798379117,-0.0367034562534316,0.0688905237374513,-0.0719141088547453,0.0394762004572958,0.162275935927955,0.0083721010475506,0.14992084133698,0.0120459437479116,0.143965931513007,0.00898925975585667,0.153161684618766,0.00546522793756134,stop,"K80N,R97*",0.00811671503227641,0.00148514253136707
NHERF3_PDZ2 abundance,2,MNGGVQTWTQPRLCYLVKEGGSYGFSLKTVQGKKGVYMTDITPQGVAMRAGVLADDHLIEVNGENVEDASHEEVVEKVKNSGSRVMFLLVDKETDKYHVEQKIQFKRETAS*,2,2,FALSE,FALSE,143.666666666667,164,117,150,269,175,277,-0.0419248478121658,0.0762349641719503,-0.161903767028291,0.0966870349937178,-0.0676114652509808,0.0817406323584808,-0.0808298169585391,0.0482972719277557,0.160605654427054,0.0105341327578867,0.15433135239002,0.0146667163714273,0.139932864171638,0.0106660210579719,0.151927361749606,0.00668644896899606,missense,"K80N,R97Y",-0.00300315221081221,-0.0164551250297573
NHERF3_PDZ2 abundance,2,MNGGVQTWTQPRLCYLVKEGGSYGFSLKTVQGKKGVYMTDITPQGVAMRAGVLADDHLIEVNGENVEDASHEEVVEKVKNSGSRVMFLLVDKETDKWHVEQKIQFKRETAS*,2,2,FALSE,FALSE,249.333333333333,254,202,292,296,800,372,-0.136759786097119,0.0653323869171138,0.101827344742927,0.0784236689645565,-0.167513318219001,0.0606705531259053,-0.0912312887924745,0.0386752398131457,0.147501380806273,0.00902761671956973,0.194337434021554,0.0118962972603782,0.126897055214176,0.00791666737298698,0.150487344377112,0.00535434004970516,missense,"K80N,R97W",-0.0159760966566797,-0.0373850596527736
NHERF3_PDZ2 abundance,2,MNGGVQTWTQPRLCYLVKEGGSYGFSLKTVQGKKGVYMTDITPQGVAMRAGVLADDHLIEVNGENVEDASHEEVVEKVKNSGSRVMFLLVDKETDKCHVEQKIQFKRETAS*,2,2,FALSE,FALSE,241,290,258,175,441,641,455,-0.0629218867344647,0.0607349055028848,-0.0244610007863503,0.0749037207584799,0.024456052934269,0.0744575498106904,-0.0270067131903281,0.0398501656709312,0.15770428760761,0.0083923376177108,0.175180415244269,0.0113623468503362,0.151946400883863,0.00971567959889189,0.159378826860046,0.0055170010339982,missense,"K80N,R97C",0.0641262066181084,0.0918482056009288
NHERF3_PDZ2 abundance,2,MNGGVQTWTQPRLCYLVKEGGSYGFSLKTVQGKKGVYMTDITPQGVAMRAGVLADDHLIEVNGENVEDASHEEVVEKVKNSGSRVMFLLVDKETDKFHVEQKIQFKRETAS*,2,2,FALSE,FALSE,183,144,223,182,230,385,689,-0.0492989455884115,0.0807936856302079,-0.123048373527518,0.0788853603368507,0.125563744397155,0.0720211437047954,-0.00615508336425706,0.0444255826639066,0.159586703007737,0.0111640560164482,0.160225431529101,0.0119663324663291,0.165139555073527,0.00939776232713309,0.162265601892826,0.00615043830724977,missense,"K80N,R97F",0.0901328179571756,0.133806041569791
NHERF3_PDZ2 abundance,2,MNGGVQTWTQPRLCYLVKEGGSYGFSLKTVQGKKGVYMTDITPQGVAMRAGVLADDHLIEVNGENVEDASHEEVVEKVKNSGSRVMFLLVDKETDNRHVEQKIQFKRETAS*,2,2,FALSE,FALSE,162.666666666667,169,159,160,304,404,304,-0.016321440269308,0.0747918707251823,-0.0183830058414094,0.085031446477188,-0.0599496926840825,0.0790602866368778,-0.0315502191895969,0.0457839273326494,0.164143528380827,0.0103347263816208,0.176102402643822,0.0128986488024392,0.140932619436334,0.0103162730430081,0.158749807460154,0.00633849245497559,missense,"K80N,K96N",0.058459446003935,0.0827057222060574
NHERF3_PDZ2 abundance,2,MNGGVQTWTQPRLCYLVKEGGSYGFSLKTVQGKKGVYMTDITPQGVAMRAGVLADDHLIEVNGENVEDASHEEVVEKVKNSGSRVMFLLVDKETDTRHVEQKIQFKRETAS*,2,2,FALSE,FALSE,257,294,221,256,405,516,524,-0.0902108441358469,0.0575358644830397,-0.0440968997429376,0.0695210627744462,-0.0410720095905901,0.0622411536213228,-0.0612380798835503,0.0361051435414425,0.153933504697001,0.00795029474188595,0.172201792922124,0.0105458369844441,0.14339589577261,0.00812160899717598,0.154639712674144,0.00499852662836212,missense,"K80N,K96T",0.0214320931784655,0.0229675434807717
NHERF3_PDZ2 abundance,2,MNGGVQTWTQPRLCYLVKEGGSYGFSLKTVQGKKGVYMTDITPQGVAMRAGVLADDHLIEVNGENVEDASHEEVVEKVKNSGSRVMFLLVDKETDRRHVEQKIQFKRETAS*,2,2,FALSE,FALSE,253,284,181,294,351,351,260,-0.123143345224033,0.0579685009141026,-0.159247306685347,0.0755957202110155,-0.269843082187151,0.0622483969254408,-0.183606118411686,0.036995222333558,0.149382897999925,0.00801007636112349,0.154734318003812,0.0114673181083769,0.113544437478667,0.0081225541481006,0.137698638936513,0.00512175235487454,missense,"K80N,K96R",-0.131188015890719,-0.223262517728902
NHERF3_PDZ2 abundance,2,MNGGVQTWTQPRLCYLVKEGGSYGFSLKTVQGKKGVYMTDITPQGVAMRAGVLADDHLIEVNGENVEDASHEEVVEKVKNSGSRVMFLLVDKETDSRHVEQKIQFKRETAS*,2,2,FALSE,FALSE,277,309,292,230,316,456,370,-0.181826325647765,0.0571842088056331,-0.160816875364602,0.06005826024975,-0.12155506283711,0.0670465746805718,-0.157950051011806,0.0352343465075778,0.141274094996913,0.00790170302768889,0.154496225909607,0.00911039901990665,0.13289397138117,0.00874864992812437,0.141250557679895,0.00487797033818493,missense,"K80N,K96S",-0.0991892043386674,-0.17163714951791
NHERF3_PDZ2 abundance,2,MNGGVQTWTQPRLCYLVKEGGSYGFSLKTVQGKKGVYMTDITPQGVAMRAGVLADDHLIEVNGENVEDASHEEVVEKVKNSGSRVMFLLVDKETDMRHVEQKIQFKRETAS*,2,2,FALSE,FALSE,141,134,159,130,207,251,213,-0.0585618845231249,0.0835905047748146,-0.147295244969107,0.0872466772582504,-0.099802606719482,0.0883671902930766,-0.100639811167882,0.0498414801491571,0.158306751878667,0.011550519950538,0.156547358389808,0.0132346831173316,0.135732365804102,0.0115306951427318,0.149184794518169,0.00690023473903602,missense,"K80N,K96M",-0.0277106126985005,-0.0563169724974541
NHERF3_PDZ2 abundance,2,MNGGVQTWTQPRLCYLVKEGGSYGFSLKTVQGKKGVYMTDITPQGVAMRAGVLADDHLIEVNGENVEDASHEEVVEKVKNSGSRVMFLLVDKETDIRHVEQKIQFKRETAS*,2,2,FALSE,FALSE,162.333333333333,205,128,154,220,290,224,-0.159623067796652,0.0718870779138167,-0.0494381770279843,0.0913930621512677,-0.131842989132343,0.0819998924591244,-0.122123345661549,0.0465266772756507,0.14434213691707,0.00993334266692445,0.171391560205752,0.0138636593931747,0.1315515394065,0.0106998509123927,0.146210536318235,0.00644132144287436,missense,"K80N,K96I",-0.0545053494373848,-0.0995463326882647
NHERF3_PDZ2 abundance,2,MNGGVQTWTQPRLCYLVKEGGSYGFSLKTVQGKKGVYMTDITPQGVAMRAGVLADDHLIEVNGENVEDASHEEVVEKVKNSGSRVMFLLVDKETDQRHVEQKIQFKRETAS*,2,2,FALSE,FALSE,120.666666666667,81,132,149,87,255,141,-0.159389629538019,0.108580986165115,-0.0926080103905421,0.0913028858244012,-0.247524341320462,0.0866108183204916,-0.17044609262088,0.0543859752910113,0.144374393370968,0.0150036998858646,0.164843012080643,0.0138499803036292,0.116456724222762,0.0113015129122462,0.139520560493749,0.00752939107940471,missense,"K80N,K96Q",-0.114774542276984,-0.196781796169849
NHERF3_PDZ2 abundance,2,MNGGVQTWTQPRLCYLVKEGGSYGFSLKTVQGKKGVYMTDITPQGVAMRAGVLADDHLIEVNGENVEDASHEEVVEKVKNSGSRVMFLLVDKETDHRHVEQKIQFKRETAS*,2,2,FALSE,FALSE,166.333333333333,200,145,154,137,229,226,-0.284181475649231,0.0765787478827544,-0.147176201728459,0.0897670115255699,-0.129450959310859,0.0819458198652883,-0.193898037174924,0.0474825347059458,0.127130679960514,0.0105816367252453,0.156565416379141,0.0136169994006096,0.131863666187405,0.0106927951873772,0.13627378848727,0.00657365380191246,missense,"K80N,K96H",-0.144024323337254,-0.243972008683555
NHERF3_PDZ2 abundance,2,MNGGVQTWTQPRLCYLVKEGGSYGFSLKTVQGKKGVYMTDITPQGVAMRAGVLADDHLIEVNGENVEDASHEEVVEKVKNSGSRVMFLLVDKETDPRHVEQKIQFKRETAS*,2,2,FALSE,FALSE,100.333333333333,155,69,77,166,133,176,-0.16118375397414,0.078688813362913,-0.202011185430301,0.119018326083044,-0.165044479039772,0.116552421993013,-0.171541334375216,0.0571934174242851,0.14412648159978,0.0108732051694265,0.148247350226435,0.0180542099752616,0.127219204553062,0.0152084777358114,0.139368931264876,0.00791806352006812,missense,"K80N,K96P",-0.116140551882225,-0.198985651420398
NHERF3_PDZ2 abundance,2,MNGGVQTWTQPRLCYLVKEGGSYGFSLKTVQGKKGVYMTDITPQGVAMRAGVLADDHLIEVNGENVEDASHEEVVEKVKNSGSRVMFLLVDKETDLRHVEQKIQFKRETAS*,2,2,FALSE,FALSE,364.666666666667,389,340,365,329,298,374,-0.234356983563751,0.0550867558045626,-0.345360359570666,0.0672057349423741,-0.231250531029926,0.0552049295192765,-0.261155000884717,0.0337277857838152,0.134015418740464,0.00761187737345406,0.126502328473191,0.0101946186786798,0.118580231201409,0.00720347914821784,0.126962491229574,0.00466939662385173,missense,"K80N,K96L",-0.227908687755588,-0.379307072399817
NHERF3_PDZ2 abundance,2,MNGGVQTWTQPRLCYLVKEGGSYGFSLKTVQGKKGVYMTDITPQGVAMRAGVLADDHLIEVNGENVEDASHEEVVEKVKNSGSRVMFLLVDKETDERHVEQKIQFKRETAS*,2,2,FALSE,FALSE,159.666666666667,131,230,118,185,532,221,-0.0834540591505656,0.0850382838155195,-0.0438280090700418,0.077219527899542,-0.0638182456757461,0.0918952175478717,-0.0623169762608556,0.0485410795923492,0.154867155953017,0.0117505737812773,0.172242581671459,0.0117136378637703,0.140427826819952,0.0119910538640556,0.154490346358372,0.00672020258369283,missense,"K80N,K96E",0.020086469886965,0.0207965785440272
NHERF3_PDZ2 abundance,2,MNGGVQTWTQPRLCYLVKEGGSYGFSLKTVQGKKGVYMTDITPQGVAMRAGVLADDHLIEVNGENVEDASHEEVVEKVKNSGSRVMFLLVDKETDDRHVEQKIQFKRETAS*,2,2,FALSE,FALSE,181.666666666667,246,197,102,378,447,125,-0.0600368553230711,0.0647455169686496,-0.0490307690972826,0.0804502022259861,-0.177954224980582,0.101833446594349,-0.0797930898932103,0.0451990007723719,0.15810294069584,0.00894652314241802,0.171453361010456,0.0122037075410283,0.125534661406223,0.0132878551883199,0.152070889993343,0.00625751310687171,missense,"K80N,K96D",-0.0017101234126994,-0.0143690135596046
NHERF3_PDZ2 abundance,2,MNGGVQTWTQPRLCYLVKEGGSYGFSLKTVQGKKGVYMTDITPQGVAMRAGVLADDHLIEVNGENVEDASHEEVVEKVKNSGSRVMFLLVDKETDARHVEQKIQFKRETAS*,2,2,FALSE,FALSE,197.666666666667,253,150,190,404,346,479,-0.0540820048490188,0.0612121635592003,-0.0442818602921917,0.0783114462025575,-0.00448708698315562,0.0717883448732892,-0.0360985421503256,0.0400324750322122,0.158925780794585,0.00845828504458514,0.172173735758969,0.011879273887795,0.148169721759469,0.00936738530205422,0.158120121182699,0.00554224060120603,missense,"K80N,K96A",0.0527866775694824,0.0735535460782682
NHERF3_PDZ2 abundance,2,MNGGVQTWTQPRLCYLVKEGGSYGFSLKTVQGKKGVYMTDITPQGVAMRAGVLADDHLIEVNGENVEDASHEEVVEKVKNSGSRVMFLLVDKETDGRHVEQKIQFKRETAS*,2,2,FALSE,FALSE,401.666666666667,466,409,330,813,1185,881,-0.0249635086092645,0.0464166289770562,0.0141611534562657,0.0559325827935512,0.0307807700736887,0.0541560481118316,0.00305398362863477,0.0298175150283456,0.162949369031706,0.00641384090789391,0.181039113692998,0.00848456391084585,0.152771688922974,0.00706661464330358,0.163540538427381,0.0041280446008945,missense,"K80N,K96G",0.101618568859013,0.152336608510459
NHERF3_PDZ2 abundance,2,MNGGVQTWTQPRLCYLVKEGGSYGFSLKTVQGKKGVYMTDITPQGVAMRAGVLADDHLIEVNGENVEDASHEEVVEKVKNSGSRVMFLLVDKETDVRHVEQKIQFKRETAS*,2,2,FALSE,FALSE,400.333333333333,360,411,430,346,498,368,-0.194138016505427,0.0546146731464573,-0.219898799192676,0.058386780259622,-0.280409263328298,0.0521601577336624,-0.233555684396457,0.0316837577816416,0.139572867910662,0.00754664508211383,0.145533929987295,0.00885684772487194,0.112165697098246,0.00680617857633514,0.130783440403555,0.00438641399600937,missense,"K80N,K96V",-0.193486213199826,-0.323771480998743
NHERF3_PDZ2 abundance,2,MNGGVQTWTQPRLCYLVKEGGSYGFSLKTVQGKKGVYMTDITPQGVAMRAGVLADDHLIEVNGENVEDASHEEVVEKVKNSGSRVMFLLVDKETD*RHVEQKIQFKRETAS*,2,2,FALSE,TRUE,249.666666666667,290,192,267,424,456,421,-0.0738285003872188,0.0609014773173866,-0.0366686753542516,0.0808524027161883,-0.110128987072473,0.062346078260691,-0.0792038124540767,0.0383523794329082,0.156197213820601,0.00841535447915676,0.17332860025735,0.0122647184150781,0.13438491610718,0.00813530021023258,0.152152471692849,0.00530964209119939,stop,"K80N,K96*",-0.000975163629782721,-0.013183264227895
NHERF3_PDZ2 abundance,2,MNGGVQTWTQPRLCYLVKEGGSYGFSLKTVQGKKGVYMTDITPQGVAMRAGVLADDHLIEVNGENVEDASHEEVVEKVKNSGSRVMFLLVDKETDYRHVEQKIQFKRETAS*,2,2,FALSE,FALSE,75,60,103,62,57,118,72,-0.193446182308765,0.126782059226797,-0.234126504121091,0.103512599497565,-0.192434363204005,0.13092748679561,-0.210921569033818,0.0683780801736537,0.139668465427539,0.0175187206778373,0.143375691162255,0.0157021046079091,0.123645203804084,0.017084224710973,0.133916989179499,0.00946650867491973,missense,"K80N,K96Y",-0.165256446694774,-0.27822691169613
NHERF3_PDZ2 abundance,2,MNGGVQTWTQPRLCYLVKEGGSYGFSLKTVQGKKGVYMTDITPQGVAMRAGVLADDHLIEVNGENVEDASHEEVVEKVKNSGSRVMFLLVDKETDWRHVEQKIQFKRETAS*,2,2,FALSE,FALSE,258.333333333333,275,217,283,291,185,367,-0.163525390781835,0.0638513832982017,-0.314160637209163,0.083692741052067,-0.162730064919559,0.0615059863314776,-0.196167636062845,0.0391514426269319,0.143802914673883,0.00882297192297297,0.131235098267747,0.012695576976145,0.127521203559319,0.00802567984213553,0.135959577010339,0.00542026728919888,missense,"K80N,K96W",-0.146855016988833,-0.248538915858141
NHERF3_PDZ2 abundance,2,MNGGVQTWTQPRLCYLVKEGGSYGFSLKTVQGKKGVYMTDITPQGVAMRAGVLADDHLIEVNGENVEDASHEEVVEKVKNSGSRVMFLLVDKETDCRHVEQKIQFKRETAS*,2,2,FALSE,FALSE,368,396,385,323,650,876,506,-0.0417269766779992,0.0538436695813004,-0.0482810978145549,0.0690594223038189,-0.111878101404303,0.0569028961820622,-0.0684102873585919,0.0340315881422006,0.160632996222501,0.00744010795705074,0.171567080663523,0.0104758094999039,0.134156680898352,0.00742504029422881,0.15364676633654,0.00471145612089833,missense,"K80N,K96C",0.0124867582668824,0.00853556347332939
NHERF3_PDZ2 abundance,2,MNGGVQTWTQPRLCYLVKEGGSYGFSLKTVQGKKGVYMTDITPQGVAMRAGVLADDHLIEVNGENVEDASHEEVVEKVKNSGSRVMFLLVDKETDFRHVEQKIQFKRETAS*,2,2,FALSE,FALSE,171.333333333333,114,216,184,138,275,351,-0.12620867768238,0.0917342229042427,-0.205542248113463,0.0810511650081453,-0.0588742067642675,0.0738186498719041,-0.125591938864366,0.0469028976501249,0.148959330947536,0.0126758173629524,0.147711713831472,0.0122948692017027,0.141072955461849,0.00963231200061903,0.145730331732776,0.00649340675193243,missense,"K80N,K96F",-0.058831455169715,-0.106525866943402
NHERF3_PDZ2 abundance,2,MNGGVQTWTQPRLCYLVKEGGSYGFSLKTVQGKKGVYMTDITPQGVAMRAGVLADDHLIEVNGENVEDASHEEVVEKVKNSGSRVMFLLVDKETEKRHVEQKIQFKRETAS*,2,2,FALSE,FALSE,88.3333333333333,92,89,84,109,273,153,-0.132172538046517,0.101340762086757,0.0326239406977087,0.101864507242609,-0.0713145962309897,0.108866396979864,-0.0566050050168402,0.0599631914183052,0.148135245863904,0.0140032471084979,0.183839783544068,0.0154521010613224,0.139449656837983,0.0142055578625859,0.155281132311927,0.00830152104732495,missense,"K80N,D95E",0.0272105660541291,0.032290258151537
NHERF3_PDZ2 abundance,2,MNGGVQTWTQPRLCYLVKEGGSYGFSLKTVQGKKGVYMTDITPQGVAMRAGVLADDHLIEVNGENVEDASHEEVVEKVKNSGSRVMFLLVDKETAKRHVEQKIQFKRETAS*,2,2,FALSE,FALSE,138,62,184,168,88,276,330,-0.207454029786745,0.125611456327803,-0.161357471487511,0.0744373001974397,-0.0519359486392108,0.0766901516439692,-0.12346454671984,0.0491543070535034,0.137732863744138,0.0173569669933081,0.154414221429826,0.0112915942610255,0.141978302106868,0.0100070032341604,0.146024855593931,0.00680510001085037,missense,"K80N,D95A",-0.0561781248962561,-0.102245109449335
NHERF3_PDZ2 abundance,2,MNGGVQTWTQPRLCYLVKEGGSYGFSLKTVQGKKGVYMTDITPQGVAMRAGVLADDHLIEVNGENVEDASHEEVVEKVKNSGSRVMFLLVDKETGKRHVEQKIQFKRETAS*,2,2,FALSE,FALSE,320,316,300,344,276,504,755,-0.217507228083732,0.0585781024083716,-0.132303093989478,0.0642222118602549,-0.0216991690603562,0.0535947428577198,-0.116798906422853,0.0336713282911,0.136343714727645,0.00809431097892368,0.158821558092283,0.0097420400383699,0.145923783300346,0.00699337207730469,0.146947670939654,0.00466158044440948,missense,"K80N,D95G",-0.0478645917108058,-0.0888324484467528
NHERF3_PDZ2 abundance,2,MNGGVQTWTQPRLCYLVKEGGSYGFSLKTVQGKKGVYMTDITPQGVAMRAGVLADDHLIEVNGENVEDASHEEVVEKVKNSGSRVMFLLVDKETVKRHVEQKIQFKRETAS*,2,2,FALSE,FALSE,505,664,445,406,905,827,685,-0.0940830606359646,0.0415472966038782,-0.104717228961766,0.0556680850173788,-0.122739366546242,0.0511666538888581,-0.105280585780906,0.027907570703405,0.153398442562158,0.00574099749255975,0.163006132148651,0.00844444153182941,0.132739436140419,0.0066765400768018,0.148542308899664,0.00386362500217594,missense,"K80N,D95V",-0.0334986888671185,-0.0656551806665952
NHERF3_PDZ2 abundance,2,MNGGVQTWTQPRLCYLVKEGGSYGFSLKTVQGKKGVYMTDITPQGVAMRAGVLADDHLIEVNGENVEDASHEEVVEKVKNSGSRVMFLLVDKET*KRHVEQKIQFKRETAS*,2,2,FALSE,TRUE,66.5,,58,75,27,68,152,,,-0.227867515284744,0.128934896183181,-0.0425822744793136,0.114422839370753,-0.124215004172579,0.0855819585779842,,,0.144325134011967,0.0195584811636948,0.143198827109921,0.0149305966815751,0.145920959550514,0.0118482758105757,stop,"K80N,D95*",-0.0571141119372061,-0.10375518664552
NHERF3_PDZ2 abundance,2,MNGGVQTWTQPRLCYLVKEGGSYGFSLKTVQGKKGVYMTDITPQGVAMRAGVLADDHLIEVNGENVEDASHEEVVEKVKNSGSRVMFLLVDKETYKRHVEQKIQFKRETAS*,2,2,FALSE,FALSE,222.666666666667,168,283,217,267,711,299,-0.0506809726255787,0.0756263184833562,-0.0214395383269092,0.0733126820514959,-0.146414094332215,0.069628751912521,-0.0759042599964714,0.0419899720860053,0.159395734776261,0.0104500302131317,0.17563874901076,0.0111209979098829,0.129650211873111,0.00908558831404973,0.152609273666288,0.00581324357165798,missense,"K80N,D95Y",0.0031401107671623,-0.00654387527165316
NHERF3_PDZ2 abundance,2,MNGGVQTWTQPRLCYLVKEGGSYGFSLKTVQGKKGVYMTDITPQGVAMRAGVLADDHLIEVNGENVEDASHEEVVEKVKNSGSRVMFLLVDKETWKRHVEQKIQFKRETAS*,2,2,FALSE,FALSE,171,250,151,112,325,146,328,-0.106424604482322,0.0651455072726523,-0.280069747190104,0.0923492964927359,0.0564800272142608,0.0922210890955633,-0.108988513999678,0.0461036473305741,0.151693090395643,0.00900179372606686,0.136406437059877,0.0140087131521595,0.15612508624725,0.0120335755902716,0.148028969909159,0.00638275564759834,missense,"K80N,D95W",-0.0381232984953881,-0.0731163069807133
NHERF3_PDZ2 abundance,2,MNGGVQTWTQPRLCYLVKEGGSYGFSLKTVQGKKGVYMTDITPQGVAMRAGVLADDHLIEVNGENVEDASHEEVVEKVKNSGSRVMFLLVDKETCKRHVEQKIQFKRETAS*,2,2,FALSE,FALSE,309.333333333333,379,272,277,316,405,557,-0.229652472414575,0.0577795666618091,-0.163129895838647,0.0756686371021043,-0.044693288555388,0.0603355645037883,-0.146294028628503,0.0365420328582075,0.134665487190613,0.00798396946230363,0.154145357613187,0.0114783790676912,0.142923368993934,0.00787295599475819,0.142864259566909,0.00505901116517029,missense,"K80N,D95C",-0.0846515568544876,-0.148182797062614
NHERF3_PDZ2 abundance,2,MNGGVQTWTQPRLCYLVKEGGSYGFSLKTVQGKKGVYMTDITPQGVAMRAGVLADDHLIEVNGENVEDASHEEVVEKVKNSGSRVMFLLVDKETFKRHVEQKIQFKRETAS*,2,2,FALSE,FALSE,287.333333333333,293,314,255,239,370,377,-0.23573261788525,0.0639675479659963,-0.226501010733119,0.0741750135763217,-0.127459810652142,0.0640399874790366,-0.193822806950694,0.0386339889414576,0.133825333853216,0.00883902353453488,0.144532422762525,0.011251807298066,0.132123483525621,0.00835633191590781,0.136284203631546,0.00534862912986519,missense,"K80N,D95F",-0.143930494546948,-0.243820629753733
NHERF3_PDZ2 abundance,2,MNGGVQTWTQPRLCYLVKEGGSYGFSLKTVQGKKGVYMTDITPQGVAMRAGVLADDHLIEVNGENVEDASHEEVVEKVKNSGSRVMFLLVDKERDKRHVEQKIQFKRETAS*,2,2,FALSE,FALSE,448,511,439,394,424,757,513,-0.230951735345245,0.0464692077232986,-0.121150915883123,0.0522767884622081,-0.171281403519944,0.0521153780797883,-0.179040698571742,0.0289012777690353,0.134485955287532,0.00642110622898611,0.160513261982263,0.00793000663671323,0.126405372240746,0.00680033545135055,0.138330692167749,0.00400119740159441,missense,"K80N,T94R",-0.125493923852473,-0.214075939107894
NHERF3_PDZ2 abundance,2,MNGGVQTWTQPRLCYLVKEGGSYGFSLKTVQGKKGVYMTDITPQGVAMRAGVLADDHLIEVNGENVEDASHEEVVEKVKNSGSRVMFLLVDKESDKRHVEQKIQFKRETAS*,2,2,FALSE,FALSE,188.666666666667,187,189,190,318,400,449,-0.0429815315077539,0.0696209421183771,-0.0697797081569213,0.0720010959661622,-0.00892473452080354,0.0716476007465763,-0.0405150051616445,0.0410301930007744,0.160459642076247,0.00962020845644964,0.168305898641634,0.0109220398891768,0.147590670182319,0.00934902014171729,0.157508690073447,0.00568036828452986,missense,"K80N,T94S",0.0472783677641198,0.0646666997196311
NHERF3_PDZ2 abundance,2,MNGGVQTWTQPRLCYLVKEGGSYGFSLKTVQGKKGVYMTDITPQGVAMRAGVLADDHLIEVNGENVEDASHEEVVEKVKNSGSRVMFLLVDKEMDKRHVEQKIQFKRETAS*,2,2,FALSE,FALSE,177.666666666667,221,157,155,285,243,366,-0.108654618634833,0.0685330921670499,-0.152639869736528,0.0876997578591547,-0.00145929831852398,0.0793676728249758,-0.0861335592228957,0.0446464540875064,0.151384947466875,0.00946988955839003,0.155736617884832,0.0133034121322124,0.148564806269146,0.010356382685674,0.151193092492154,0.00618101654580575,missense,"K80N,T94M",-0.00961809621577665,-0.0271273626344533
NHERF3_PDZ2 abundance,2,MNGGVQTWTQPRLCYLVKEGGSYGFSLKTVQGKKGVYMTDITPQGVAMRAGVLADDHLIEVNGENVEDASHEEVVEKVKNSGSRVMFLLVDKEIDKRHVEQKIQFKRETAS*,2,2,FALSE,FALSE,133,127,124,148,117,308,315,-0.201969141105878,0.0899720820829497,-0.0245291603580723,0.0919058963586365,-0.0294049195304477,0.0816176537551594,-0.0823081381611775,0.0505050121112435,0.138490764612251,0.0124323250815404,0.175170075935524,0.0139414525933233,0.144918289528031,0.0106499740525248,0.151722697616692,0.00699209650320408,missense,"K80N,T94I",-0.00484694692959481,-0.0194298161712642
NHERF3_PDZ2 abundance,2,MNGGVQTWTQPRLCYLVKEGGSYGFSLKTVQGKKGVYMTDITPQGVAMRAGVLADDHLIEVNGENVEDASHEEVVEKVKNSGSRVMFLLVDKEQDKRHVEQKIQFKRETAS*,2,2,FALSE,FALSE,88.6666666666667,93,75,98,115,157,193,-0.120305447447204,0.100418486778035,-0.0708601662155807,0.110758605813211,-0.0502973353474659,0.100411172451946,-0.0810933173952542,0.0597755904778348,0.149775038171553,0.0138758072828625,0.168142001052897,0.0168012707935726,0.142192118459536,0.013102268100046,0.151890881796327,0.00827554889475974,missense,"K80N,T94Q",-0.00333179575102872,-0.0169853429644529
NHERF3_PDZ2 abundance,2,MNGGVQTWTQPRLCYLVKEGGSYGFSLKTVQGKKGVYMTDITPQGVAMRAGVLADDHLIEVNGENVEDASHEEVVEKVKNSGSRVMFLLVDKEHDKRHVEQKIQFKRETAS*,2,2,FALSE,FALSE,85.5,87,84,,245,168,56,0.108033630113854,0.0977723829238792,-0.0832135765486053,0.106490298915656,,,0.0205576018394447,0.0720206478915655,0.181326888204777,0.0135101691587603,0.16626807901582,0.0161537998409603,,,0.165963802625708,0.00997079892134115,missense,"K80N,T94H",0.123449466473874,0.187557545572773
NHERF3_PDZ2 abundance,2,MNGGVQTWTQPRLCYLVKEGGSYGFSLKTVQGKKGVYMTDITPQGVAMRAGVLADDHLIEVNGENVEDASHEEVVEKVKNSGSRVMFLLVDKEPDKRHVEQKIQFKRETAS*,2,2,FALSE,FALSE,89,61,117,,194,127,156,-0.223503304996846,0.127530375459666,-0.248777113971854,0.0916873456358605,,,-0.240164987774396,0.0744446481274906,0.135515177967442,0.0176221228716673,0.14115330075217,0.0139083000464081,,,0.12986842454462,0.0103063862792067,missense,"K80N,T94P",-0.20172948174074,-0.337070780349112
NHERF3_PDZ2 abundance,2,MNGGVQTWTQPRLCYLVKEGGSYGFSLKTVQGKKGVYMTDITPQGVAMRAGVLADDHLIEVNGENVEDASHEEVVEKVKNSGSRVMFLLVDKELDKRHVEQKIQFKRETAS*,2,2,FALSE,FALSE,474.666666666667,545,362,517,934,907,1031,-0.0315874891155353,0.0429102808499712,-0.0729051380333957,0.0607771732371175,-0.0503371412149241,0.0442860747696721,-0.0472599269771258,0.0274856696253326,0.162034068673181,0.00592933439480932,0.167831793778039,0.00921945286442821,0.142186924344831,0.00577871974364818,0.156574898707621,0.00380521549132996,missense,"K80N,T94L",0.0388659529250506,0.0510945077366848
NHERF3_PDZ2 abundance,2,MNGGVQTWTQPRLCYLVKEGGSYGFSLKTVQGKKGVYMTDITPQGVAMRAGVLADDHLIEVNGENVEDASHEEVVEKVKNSGSRVMFLLVDKEEDKRHVEQKIQFKRETAS*,2,2,FALSE,FALSE,162.666666666667,169,183,136,277,336,361,-0.0421263147682305,0.0752680453522494,-0.106376888514466,0.0829612239361428,0.0300295847003953,0.0841690086992928,-0.0402905675710379,0.0464757844946978,0.160577815761626,0.010400524100449,0.16275437392756,0.0125846111774648,0.152673669629768,0.0109828905565364,0.157539762025058,0.00643427566225054,missense,"K80N,T94E",0.0475582912635042,0.0651183150461292
NHERF3_PDZ2 abundance,2,MNGGVQTWTQPRLCYLVKEGGSYGFSLKTVQGKKGVYMTDITPQGVAMRAGVLADDHLIEVNGENVEDASHEEVVEKVKNSGSRVMFLLVDKEDDKRHVEQKIQFKRETAS*,2,2,FALSE,FALSE,160.333333333333,205,153,123,258,380,128,-0.115417771277691,0.0708417560597649,-0.0245521513761856,0.0860916403811453,-0.221950992461888,0.0942633370889495,-0.114812961202178,0.0473130372042822,0.150450416329154,0.00978890029320648,0.175166588366153,0.0130594724670501,0.119793692259076,0.0123000606843375,0.147222612377198,0.00655018795487784,missense,"K80N,T94D",-0.0453876771518203,-0.0848363117175249
NHERF3_PDZ2 abundance,2,MNGGVQTWTQPRLCYLVKEGGSYGFSLKTVQGKKGVYMTDITPQGVAMRAGVLADDHLIEVNGENVEDASHEEVVEKVKNSGSRVMFLLVDKEADKRHVEQKIQFKRETAS*,2,2,FALSE,FALSE,155,185,192,88,327,810,340,-0.0319315160430918,0.0697297674599771,0.119624757094528,0.0703035135291475,0.0567782007439735,0.103868736858488,0.0457346169294439,0.0446910125206396,0.161986531098178,0.00963524592132272,0.197037171366103,0.0106645290437731,0.156163993765519,0.0135534323950288,0.169449399635053,0.00618718537641234,missense,"K80N,T94A",0.154850793448554,0.238218960442654
NHERF3_PDZ2 abundance,2,MNGGVQTWTQPRLCYLVKEGGSYGFSLKTVQGKKGVYMTDITPQGVAMRAGVLADDHLIEVNGENVEDASHEEVVEKVKNSGSRVMFLLVDKEGDKRHVEQKIQFKRETAS*,2,2,FALSE,FALSE,416,633,314,301,807,503,498,-0.111544509004087,0.0422068186810769,-0.147595622779876,0.0626926204104777,-0.0974759967704203,0.0581231403135941,-0.116049041614271,0.029990871924515,0.150985622968777,0.00583213012695436,0.156501793271847,0.00951001219762062,0.136035956197207,0.00758426526261059,0.147051484935271,0.00415204475646011,missense,"K80N,T94G",-0.0469293438286833,-0.0873235637744397
NHERF3_PDZ2 abundance,2,MNGGVQTWTQPRLCYLVKEGGSYGFSLKTVQGKKGVYMTDITPQGVAMRAGVLADDHLIEVNGENVEDASHEEVVEKVKNSGSRVMFLLVDKEVDKRHVEQKIQFKRETAS*,2,2,FALSE,FALSE,355,323,386,356,483,1169,778,-0.0677464757940475,0.0547002484410161,0.0331079018890453,0.0574068086254359,-0.0314513960727251,0.0529653991553093,-0.0239475844720016,0.0317162294729196,0.157037626814784,0.00755846985993682,0.183913196918763,0.00870819319211493,0.144651252666867,0.00691125143560016,0.159802343701645,0.0043909094943678,missense,"K80N,T94V",0.0679416192394386,0.0980038117593835
NHERF3_PDZ2 abundance,2,MNGGVQTWTQPRLCYLVKEGGSYGFSLKTVQGKKGVYMTDITPQGVAMRAGVLADDHLIEVNGENVEDASHEEVVEKVKNSGSRVMFLLVDKE*DKRHVEQKIQFKRETAS*,2,2,FALSE,TRUE,179.666666666667,175,160,204,199,156,170,-0.143558857278939,0.0764381337736915,-0.277806721193512,0.090570661772855,-0.281736609083759,0.0753040335936458,-0.230334302063127,0.0461559197159439,0.146561886451713,0.0105622066945686,0.136749721559555,0.0137389072679832,0.111992496850456,0.00982613401542537,0.131229420222325,0.00638999242564629,stop,"K80N,T94*",-0.189468434301186,-0.317289386665481
NHERF3_PDZ2 abundance,2,MNGGVQTWTQPRLCYLVKEGGSYGFSLKTVQGKKGVYMTDITPQGVAMRAGVLADDHLIEVNGENVEDASHEEVVEKVKNSGSRVMFLLVDKEYDKRHVEQKIQFKRETAS*,2,2,FALSE,FALSE,202.333333333333,166,152,289,173,234,419,-0.16775591736,0.0788769794192641,-0.15409567709,0.0886104425836839,-0.132717358740655,0.0603646309788681,-0.147569225957312,0.042162870684904,0.143218341321036,0.0108992059190781,0.155515782552089,0.0134415563473011,0.131437446275756,0.00787674876741406,0.142687716637585,0.00583718027889222,missense,"K80N,T94Y",-0.0862420110102336,-0.150748760529086
NHERF3_PDZ2 abundance,2,MNGGVQTWTQPRLCYLVKEGGSYGFSLKTVQGKKGVYMTDITPQGVAMRAGVLADDHLIEVNGENVEDASHEEVVEKVKNSGSRVMFLLVDKEWDKRHVEQKIQFKRETAS*,2,2,FALSE,FALSE,378,415,417,302,679,660,312,-0.0426191016444919,0.0529712129334207,-0.146589725450858,0.0689132764457706,-0.223907290496225,0.0608210173675004,-0.127298225658642,0.0345592041682867,0.160509722565384,0.00731955206443517,0.156654380542979,0.0104536402416472,0.119538422444936,0.00793630087376889,0.14549410721903,0.00478450119141341,missense,"K80N,T94W",-0.0609595735883642,-0.109959272486625
NHERF3_PDZ2 abundance,2,MNGGVQTWTQPRLCYLVKEGGSYGFSLKTVQGKKGVYMTDITPQGVAMRAGVLADDHLIEVNGENVEDASHEEVVEKVKNSGSRVMFLLVDKECDKRHVEQKIQFKRETAS*,2,2,FALSE,FALSE,177.666666666667,248,136,149,389,250,183,-0.0543249099927858,0.0644440693646715,-0.106057012983749,0.0907076514570124,-0.177362491353162,0.0844759733948317,-0.101152399241989,0.0446119091729128,0.158892216208311,0.00890486917019749,0.162802896707098,0.0137596876015975,0.125611874453745,0.0110229452002577,0.149113829971667,0.00617623402291472,missense,"K80N,T94C",-0.0283499238186161,-0.0573484068031833
NHERF3_PDZ2 abundance,2,MNGGVQTWTQPRLCYLVKEGGSYGFSLKTVQGKKGVYMTDITPQGVAMRAGVLADDHLIEVNGENVEDASHEEVVEKVKNSGSRVMFLLVDKEFDKRHVEQKIQFKRETAS*,2,2,FALSE,FALSE,204,282,231,99,380,443,150,-0.0964644828133939,0.0619379533521384,-0.0945877740287277,0.0777659731870814,-0.120857725784352,0.101621230970876,-0.100388658190973,0.0437328768643957,0.153069378101486,0.00855857453925697,0.164542696409927,0.0117965296190647,0.132984964213922,0.0132601639869738,0.149219565044463,0.00605453761153583,missense,"K80N,T94F",-0.0273973691817297,-0.0558116002317781
NHERF3_PDZ2 abundance,2,MNGGVQTWTQPRLCYLVKEGGSYGFSLKTVQGKKGVYMTDITPQGVAMRAGVLADDHLIEVNGENVEDASHEEVVEKVKNSGSRVMFLLVDKDTDKRHVEQKIQFKRETAS*,2,2,FALSE,FALSE,248,299,218,227,417,423,466,-0.0869264744837008,0.0603928397356429,-0.0914120929623444,0.0788862890045807,-0.0391261465162275,0.0663647453306827,-0.0716189791830358,0.0388684323782461,0.154387338266905,0.0083450710354648,0.165024424011666,0.0119664733384347,0.143649803968917,0.00865968063593727,0.153202543437709,0.00538108632700352,missense,"K80N,E93D",0.00848480725004536,0.00207900509551297
NHERF3_PDZ2 abundance,2,MNGGVQTWTQPRLCYLVKEGGSYGFSLKTVQGKKGVYMTDITPQGVAMRAGVLADDHLIEVNGENVEDASHEEVVEKVKNSGSRVMFLLVDKATDKRHVEQKIQFKRETAS*,2,2,FALSE,FALSE,124.666666666667,131,153,90,151,277,170,-0.25413199583164,0.090859417477353,-0.111725620683926,0.078762355438032,-0.09520960551979,0.105817344983982,-0.154172823472057,0.051872788365869,0.13128291133023,0.0125549369165028,0.161943010359722,0.011947673522414,0.136331688883722,0.0138076987825104,0.141773490718982,0.00718145639378421,missense,"K80N,E93A",-0.0944781630730752,-0.164036578490521
NHERF3_PDZ2 abundance,2,MNGGVQTWTQPRLCYLVKEGGSYGFSLKTVQGKKGVYMTDITPQGVAMRAGVLADDHLIEVNGENVEDASHEEVVEKVKNSGSRVMFLLVDKGTDKRHVEQKIQFKRETAS*,2,2,FALSE,FALSE,422.333333333333,386,453,428,382,653,711,-0.188950979247662,0.0531154259753081,-0.175090069063027,0.0565427943380951,-0.112833929239392,0.0494230871347622,-0.15598028440882,0.0304766097027695,0.14028961172614,0.00733947939496075,0.152331086770705,0.00857712854116032,0.13403195859657,0.00644902875007743,0.141523259291104,0.00421929205091332,missense,"K80N,E93G",-0.0967324681075032,-0.167673567547847
NHERF3_PDZ2 abundance,2,MNGGVQTWTQPRLCYLVKEGGSYGFSLKTVQGKKGVYMTDITPQGVAMRAGVLADDHLIEVNGENVEDASHEEVVEKVKNSGSRVMFLLVDKVTDKRHVEQKIQFKRETAS*,2,2,FALSE,FALSE,482.666666666667,592,446,410,524,1087,536,-0.214118180811359,0.0447231789650527,-0.031062408841884,0.05535070865224,-0.160909913352483,0.0508671248762193,-0.147898644816411,0.0287142926300484,0.136812012631077,0.00617984030936207,0.174179029902285,0.00839629785743928,0.12775870814404,0.00663745568677326,0.14264211069955,0.00397531050281332,missense,"K80N,E93V",-0.0866528694566863,-0.151411620102674
NHERF3_PDZ2 abundance,2,MNGGVQTWTQPRLCYLVKEGGSYGFSLKTVQGKKGVYMTDITPQGVAMRAGVLADDHLIEVNGENVEDASHEEVVEKVKNSGSRVMFLLVDK*TDKRHVEQKIQFKRETAS*,2,2,FALSE,TRUE,193.666666666667,168,191,222,242,197,169,-0.0779564907819169,0.0761942595578802,-0.262572163459946,0.0853349638856132,-0.306078760623184,0.0730479785063668,-0.214991874453675,0.0448571044172684,0.15562680889796,0.0105285082021054,0.139060692594471,0.0129446901744127,0.108816183021892,0.00953175005515294,0.133353481378918,0.00621017973917126,stop,"K80N,E93*",-0.170333021138522,-0.286417216654259
NHERF3_PDZ2 abundance,2,MNGGVQTWTQPRLCYLVKEGGSYGFSLKTVQGKKGVYMTDITPQGVAMRAGVLADDHLIEVNGENVEDASHEEVVEKVKNSGSRVMFLLVDKYTDKRHVEQKIQFKRETAS*,2,2,FALSE,FALSE,174.333333333333,198,204,121,166,323,165,-0.228122452941248,0.0749295679407468,-0.146487151812547,0.0811743059794025,-0.149210407337112,0.0927807621090527,-0.179794802292252,0.0473491728174339,0.134876904988591,0.0103537533565122,0.156669940214039,0.012313548786812,0.129285331732912,0.012106605171463,0.138226291321836,0.00655519069982922,missense,"K80N,E93Y",-0.126434458598785,-0.215593353356689
NHERF3_PDZ2 abundance,2,MNGGVQTWTQPRLCYLVKEGGSYGFSLKTVQGKKGVYMTDITPQGVAMRAGVLADDHLIEVNGENVEDASHEEVVEKVKNSGSRVMFLLVDKWTDKRHVEQKIQFKRETAS*,2,2,FALSE,FALSE,167.333333333333,170,147,185,175,199,136,-0.171172959782149,0.078170041249786,-0.188917862171884,0.0903916556482682,-0.315476399407289,0.0802154415347731,-0.226894141853877,0.0475946452741862,0.142746175053166,0.0108015213381278,0.15023351164511,0.0137117533475198,0.107589921243944,0.0104670047673742,0.131705688441341,0.00658917479437235,missense,"K80N,E93W",-0.1851777908238,-0.310367065534216
NHERF3_PDZ2 abundance,2,MNGGVQTWTQPRLCYLVKEGGSYGFSLKTVQGKKGVYMTDITPQGVAMRAGVLADDHLIEVNGENVEDASHEEVVEKVKNSGSRVMFLLVDKCTDKRHVEQKIQFKRETAS*,2,2,FALSE,FALSE,160.333333333333,163,120,198,132,291,193,-0.237741077198928,0.0818353197747577,-0.0310258527381573,0.0930016593178772,-0.239556358143948,0.0751092802834017,-0.184421319945552,0.0475545438514888,0.133547805329672,0.011307988823173,0.174184575195974,0.0141076718235908,0.117496435733404,0.00980072140423999,0.137585779488389,0.00658362300840707,missense,"K80N,E93C",-0.132204753173661,-0.224902873544003
NHERF3_PDZ2 abundance,2,MNGGVQTWTQPRLCYLVKEGGSYGFSLKTVQGKKGVYMTDITPQGVAMRAGVLADDHLIEVNGENVEDASHEEVVEKVKNSGSRVMFLLVDKFTDKRHVEQKIQFKRETAS*,2,2,FALSE,FALSE,157.333333333333,200,146,126,211,289,181,-0.164360878390258,0.0727585943516546,-0.0860106308946571,0.0883268304770602,-0.135200926177643,0.09058391167085,-0.133385625301176,0.0477302006311662,0.143687467156064,0.0100537686414964,0.165843786319579,0.0133985344640918,0.131113375103103,0.0118199465983763,0.144651345600432,0.00660794156816191,missense,"K80N,E93F",-0.0685519123114994,-0.122208392474311
NHERF3_PDZ2 abundance,2,MNGGVQTWTQPRLCYLVKEGGSYGFSLKTVQGKKGVYMTDITPQGVAMRAGVLADDHLIEVNGENVEDASHEEVVEKVKNSGSRVMFLLVDNETDKRHVEQKIQFKRETAS*,2,2,FALSE,FALSE,143.333333333333,159,145,126,218,208,283,-0.0916573455902368,0.0783317014400686,-0.173227202828388,0.0903860130037246,-0.0149260095988185,0.08808302099331,-0.0918859450078405,0.0491313045351588,0.153733627402894,0.0108238595122792,0.15261366995989,0.0137108973995934,0.146807586855093,0.0114936149826219,0.150396711403414,0.00680191545903346,missense,"K80N,K92N",-0.0167925982872832,-0.0387023647425646
NHERF3_PDZ2 abundance,2,MNGGVQTWTQPRLCYLVKEGGSYGFSLKTVQGKKGVYMTDITPQGVAMRAGVLADDHLIEVNGENVEDASHEEVVEKVKNSGSRVMFLLVDTETDKRHVEQKIQFKRETAS*,2,2,FALSE,FALSE,287.333333333333,280,317,265,434,523,459,-0.0587607355656437,0.0581105061614867,-0.135295953297574,0.0615907162833581,-0.0967401964252626,0.0621096049656977,-0.0954175599740817,0.0349432845304072,0.158279274679672,0.00802969861902717,0.158367563214745,0.00934286139708134,0.136131967957203,0.00810444371853106,0.14990778185714,0.004837674665583,missense,"K80N,K92T",-0.0211973061490846,-0.045808711953537
NHERF3_PDZ2 abundance,2,MNGGVQTWTQPRLCYLVKEGGSYGFSLKTVQGKKGVYMTDITPQGVAMRAGVLADDHLIEVNGENVEDASHEEVVEKVKNSGSRVMFLLVDRETDKRHVEQKIQFKRETAS*,2,2,FALSE,FALSE,516.666666666667,535,513,502,706,1123,802,-0.114670624912346,0.0439412182148266,-0.063308404645211,0.0487731128046625,-0.117412444242588,0.0455213453156262,-0.100405871530443,0.0265291239234543,0.150553656870913,0.00607178912256333,0.169287548075457,0.00739852465332184,0.133434525765073,0.0059399054511144,0.149217181967503,0.00367278784548509,missense,"K80N,K92R",-0.0274188380373145,-0.0558462370673628
NHERF3_PDZ2 abundance,2,MNGGVQTWTQPRLCYLVKEGGSYGFSLKTVQGKKGVYMTDITPQGVAMRAGVLADDHLIEVNGENVEDASHEEVVEKVKNSGSRVMFLLVDSETDKRHVEQKIQFKRETAS*,2,2,FALSE,FALSE,499.666666666667,537,490,472,825,1195,778,-0.0780336387179525,0.0432865765267082,-0.0338603499361172,0.0492341187748775,-0.0998790759538188,0.0465044566767104,-0.0722676461272548,0.0266441334390664,0.155616148610925,0.00598133085939774,0.173754602692828,0.00746845588878806,0.135722387627518,0.00606818787537641,0.153112739640366,0.00368871017870175,missense,"K80N,K92S",0.00767577557014705,0.0007737516706735
NHERF3_PDZ2 abundance,2,MNGGVQTWTQPRLCYLVKEGGSYGFSLKTVQGKKGVYMTDITPQGVAMRAGVLADDHLIEVNGENVEDASHEEVVEKVKNSGSRVMFLLVDMETDKRHVEQKIQFKRETAS*,2,2,FALSE,FALSE,220.666666666667,225,155,282,244,159,381,-0.156723734656914,0.0690906964854281,-0.264048601646724,0.0910408265637214,-0.151702994149571,0.0614110528279514,-0.176239091771674,0.0409857326225568,0.144742766215386,0.00954693921637791,0.138836727715138,0.013810227829586,0.128960083656608,0.00801329233400767,0.138718556743783,0.00567421302900032,missense,"K80N,K92M",-0.121999698231646,-0.208438520855843
NHERF3_PDZ2 abundance,2,MNGGVQTWTQPRLCYLVKEGGSYGFSLKTVQGKKGVYMTDITPQGVAMRAGVLADDHLIEVNGENVEDASHEEVVEKVKNSGSRVMFLLVDIETDKRHVEQKIQFKRETAS*,2,2,FALSE,FALSE,189.333333333333,194,184,190,164,258,218,-0.225823154640547,0.0755086802686943,-0.17939720574014,0.0842203536674469,-0.195679928329996,0.0754408577646684,-0.201758734773689,0.0450798462652083,0.135194621587695,0.0104337749871458,0.151677725624402,0.0127756119527504,0.123221702480691,0.00984398767580527,0.135185525087353,0.00624101692603634,missense,"K80N,K92I",-0.153828358274102,-0.259789374673692
NHERF3_PDZ2 abundance,2,MNGGVQTWTQPRLCYLVKEGGSYGFSLKTVQGKKGVYMTDITPQGVAMRAGVLADDHLIEVNGENVEDASHEEVVEKVKNSGSRVMFLLVDQETDKRHVEQKIQFKRETAS*,2,2,FALSE,FALSE,159.333333333333,165,142,171,114,235,238,-0.281798416662092,0.083144867357837,-0.134508695941183,0.0900762559113029,-0.143706690937044,0.0781585744283076,-0.18736238261293,0.048134774707084,0.127459970595239,0.0114889418575552,0.158486984400412,0.0136639095131733,0.13000349053994,0.0101986120814112,0.137178608137812,0.00666395226617504,missense,"K80N,K92Q",-0.135872911219451,-0.230820906139119
NHERF3_PDZ2 abundance,2,MNGGVQTWTQPRLCYLVKEGGSYGFSLKTVQGKKGVYMTDITPQGVAMRAGVLADDHLIEVNGENVEDASHEEVVEKVKNSGSRVMFLLVDHETDKRHVEQKIQFKRETAS*,2,2,FALSE,FALSE,83,110,55,84,90,38,108,-0.234889650722459,0.0974328178119481,-0.371093889829182,0.141780750430332,-0.165044479039772,0.111637702376773,-0.23986797577454,0.0651879460004201,0.133941814894427,0.0134632481165865,0.12259874005969,0.0215071033424999,0.127219204553062,0.014567174856101,0.129909543959878,0.00902485496442685,missense,"K80N,K92H",-0.201359041841906,-0.33647313014744
NHERF3_PDZ2 abundance,2,MNGGVQTWTQPRLCYLVKEGGSYGFSLKTVQGKKGVYMTDITPQGVAMRAGVLADDHLIEVNGENVEDASHEEVVEKVKNSGSRVMFLLVDPETDKRHVEQKIQFKRETAS*,2,2,FALSE,FALSE,127.333333333333,128,81,173,52,133,262,-0.430883661838605,0.102505143778886,-0.153439150358608,0.110053370699399,-0.12264333707277,0.0769125642125494,-0.214569679234152,0.0536996386783897,0.106859399951706,0.0141641411478535,0.155615372857658,0.0166942917824763,0.132751966657455,0.0100360249956955,0.13341193161177,0.00743437215695476,missense,"K80N,K92P",-0.169806449974784,-0.285567671658719
NHERF3_PDZ2 abundance,2,MNGGVQTWTQPRLCYLVKEGGSYGFSLKTVQGKKGVYMTDITPQGVAMRAGVLADDHLIEVNGENVEDASHEEVVEKVKNSGSRVMFLLVDLETDKRHVEQKIQFKRETAS*,2,2,FALSE,FALSE,534.333333333333,540,509,554,485,546,344,-0.222632091884449,0.0462273270818718,-0.260749584078267,0.0524016048348262,-0.368608179008053,0.048411381202254,-0.283139111921887,0.0281851043094204,0.135635562028563,0.00638768320824976,0.139337164562581,0.00794894036796085,0.100656959463272,0.0063170151300545,0.123918931402868,0.00390204775815643,missense,"K80N,K92L",-0.255327754569431,-0.423543697187081
NHERF3_PDZ2 abundance,2,MNGGVQTWTQPRLCYLVKEGGSYGFSLKTVQGKKGVYMTDITPQGVAMRAGVLADDHLIEVNGENVEDASHEEVVEKVKNSGSRVMFLLVDEETDKRHVEQKIQFKRETAS*,2,2,FALSE,FALSE,224.333333333333,262,193,218,531,391,387,0.0167741312894039,0.0620761590688278,-0.0797277409330876,0.0813252627434944,-0.078228217481684,0.0682590490807434,-0.039165540393959,0.0399893991564113,0.168716668124308,0.00857767177873649,0.166796854795257,0.0123364478243451,0.138547524964042,0.0089068610541133,0.15769551485556,0.00553627702119744,missense,"K80N,K92E",0.0489614499031036,0.0673821047906302
NHERF3_PDZ2 abundance,2,MNGGVQTWTQPRLCYLVKEGGSYGFSLKTVQGKKGVYMTDITPQGVAMRAGVLADDHLIEVNGENVEDASHEEVVEKVKNSGSRVMFLLVDDETDKRHVEQKIQFKRETAS*,2,2,FALSE,FALSE,217.666666666667,177,240,236,198,959,403,-0.148109326262537,0.0761877716116779,0.104240070984799,0.0751461708729899,-0.0886760523530733,0.0658390879917978,-0.0474320272485571,0.0415207134163309,0.14593310351852,0.0105276116989409,0.194703426954048,0.0113991247602594,0.137184227133659,0.00859108962943226,0.156551072523728,0.0057482777045852,missense,"K80N,K92D",0.0386513056812718,0.0507482060317753
NHERF3_PDZ2 abundance,2,MNGGVQTWTQPRLCYLVKEGGSYGFSLKTVQGKKGVYMTDITPQGVAMRAGVLADDHLIEVNGENVEDASHEEVVEKVKNSGSRVMFLLVDAETDKRHVEQKIQFKRETAS*,2,2,FALSE,FALSE,423.333333333333,438,386,446,1039,1170,632,0.0554096576244224,0.0472414669266156,0.0301087618705114,0.0567273711098527,-0.139484809785873,0.048502573794662,-0.021207667862649,0.0290630152945783,0.17405531775843,0.00652781685788982,0.183458249303368,0.00860512748807495,0.130554387590322,0.00632891450106363,0.160181667664604,0.00402358892947475,missense,"K80N,K92A",0.0713589034975639,0.10351709645811
NHERF3_PDZ2 abundance,2,MNGGVQTWTQPRLCYLVKEGGSYGFSLKTVQGKKGVYMTDITPQGVAMRAGVLADDHLIEVNGENVEDASHEEVVEKVKNSGSRVMFLLVDGETDKRHVEQKIQFKRETAS*,2,2,FALSE,FALSE,800.333333333333,879,794,728,1238,1775,1585,-0.0867483899970936,0.037333761083169,-0.0484561116314836,0.0490161202000483,-0.024381227363051,0.0373025756334841,-0.053947283010688,0.0232348665729611,0.154411945947179,0.00515877196078003,0.171540532346945,0.00743538709867982,0.145573811817255,0.00486746977290848,0.155649076956802,0.00321671894582216,missense,"K80N,K92G",0.0305253353953183,0.0376381501348076
NHERF3_PDZ2 abundance,2,MNGGVQTWTQPRLCYLVKEGGSYGFSLKTVQGKKGVYMTDITPQGVAMRAGVLADDHLIEVNGENVEDASHEEVVEKVKNSGSRVMFLLVDVETDKRHVEQKIQFKRETAS*,2,2,FALSE,FALSE,610,684,543,603,843,786,785,-0.12121677613825,0.0409666481707225,-0.172016808454115,0.0537019911004018,-0.162407489730331,0.0422434795102795,-0.148294513510589,0.0257942567602612,0.149649110947453,0.00566076360320257,0.152797277937797,0.00814619945788678,0.127563295156384,0.00551218933617532,0.142587305206063,0.00357105017812716,missense,"K80N,K92V",-0.0871466055989767,-0.152208190628531
NHERF3_PDZ2 abundance,2,MNGGVQTWTQPRLCYLVKEGGSYGFSLKTVQGKKGVYMTDITPQGVAMRAGVLADDHLIEVNGENVEDASHEEVVEKVKNSGSRVMFLLVD*ETDKRHVEQKIQFKRETAS*,2,2,FALSE,TRUE,280.333333333333,273,276,292,208,296,510,-0.25466095948857,0.0663377013629996,-0.252001519939818,0.0769744950502431,-0.0826072286392771,0.0593101795467331,-0.182103859263036,0.0383401249129544,0.131209819233359,0.00916653087728477,0.140664181939068,0.0116764681718609,0.137976124622836,0.00773915745137876,0.137906617125233,0.00530794553114455,stop,"K80N,K92*",-0.129314365239169,-0.220239658438403
NHERF3_PDZ2 abundance,2,MNGGVQTWTQPRLCYLVKEGGSYGFSLKTVQGKKGVYMTDITPQGVAMRAGVLADDHLIEVNGENVEDASHEEVVEKVKNSGSRVMFLLVDYETDKRHVEQKIQFKRETAS*,2,2,FALSE,FALSE,222,243,195,228,432,382,424,-0.0195854938469452,0.0644389867869153,-0.0888271596430559,0.0812309608009068,-0.0657262433832885,0.0665982556367546,-0.0534076148242296,0.0402311609375688,0.16369250208221,0.00890416686057593,0.165416539498871,0.0123221429090553,0.140178859529878,0.00869015049859863,0.15572379057198,0.00556974739639341,missense,"K80N,K92Y",0.0311984214271705,0.0387240752847314
NHERF3_PDZ2 abundance,2,MNGGVQTWTQPRLCYLVKEGGSYGFSLKTVQGKKGVYMTDITPQGVAMRAGVLADDHLIEVNGENVEDASHEEVVEKVKNSGSRVMFLLVDWETDKRHVEQKIQFKRETAS*,2,2,FALSE,FALSE,392.333333333333,424,380,373,374,365,368,-0.214027992545647,0.0551258259005654,-0.281857514002611,0.0720631781988065,-0.236305244958045,0.0551960988862369,-0.238000670195467,0.0343023801060686,0.136824474828371,0.0076172760718417,0.13613524590401,0.0109314573100125,0.117920661001819,0.00720232687284098,0.130168060496436,0.0047489455395621,missense,"K80N,K92W",-0.19903009725334,-0.332715721165792
NHERF3_PDZ2 abundance,2,MNGGVQTWTQPRLCYLVKEGGSYGFSLKTVQGKKGVYMTDITPQGVAMRAGVLADDHLIEVNGENVEDASHEEVVEKVKNSGSRVMFLLVDCETDKRHVEQKIQFKRETAS*,2,2,FALSE,FALSE,261,242,297,244,337,516,353,-0.0873419274335651,0.0656457035553008,-0.121341215857682,0.0735756134227734,-0.133294420220955,0.0655281166426793,-0.113481967718387,0.0392332612610817,0.154329931057811,0.00907091075266553,0.160484394867323,0.0111608826767281,0.13136214774034,0.00855051217287946,0.147406879927977,0.0054315945567674,missense,"K80N,K92C",-0.0437276328043754,-0.0821580747291289
NHERF3_PDZ2 abundance,2,MNGGVQTWTQPRLCYLVKEGGSYGFSLKTVQGKKGVYMTDITPQGVAMRAGVLADDHLIEVNGENVEDASHEEVVEKVKNSGSRVMFLLVDFETDKRHVEQKIQFKRETAS*,2,2,FALSE,FALSE,248,303,221,220,355,215,265,-0.135272756854367,0.0609149751991304,-0.278404441174263,0.0822539824528158,-0.182593171473716,0.0699306663071084,-0.184858642039546,0.0401032398122792,0.147706858222418,0.00841721961387262,0.136659051808148,0.0124773278147808,0.12492934310179,0.0091249839634038,0.137525235036336,0.00555203753324451,missense,"K80N,K92F",-0.132750190907946,-0.225782856971601
NHERF3_PDZ2 abundance,2,MNGGVQTWTQPRLCYLVKEGGSYGFSLKTVQGKKGVYMTDITPQGVAMRAGVLADDHLIEVNGENVEDASHEEVVEKVKNSGSRVMFLLVEKETDKRHVEQKIQFKRETAS*,2,2,FALSE,FALSE,133.666666666667,158,130,113,163,212,316,-0.170571569328428,0.0806711594816212,-0.138491923902427,0.0927601902979598,0.0440582060509713,0.0919924974884729,-0.0956054102351489,0.0507642648233131,0.142829275070955,0.011147125376688,0.157882757838349,0.0140710427385449,0.154504210529957,0.012003747549742,0.14988177518773,0.00702798838612287,missense,"K80N,D91E",-0.0214315971263496,-0.0461867059284114
NHERF3_PDZ2 abundance,2,MNGGVQTWTQPRLCYLVKEGGSYGFSLKTVQGKKGVYMTDITPQGVAMRAGVLADDHLIEVNGENVEDASHEEVVEKVKNSGSRVMFLLVAKETDKRHVEQKIQFKRETAS*,2,2,FALSE,FALSE,247.666666666667,224,256,263,210,413,502,-0.200872411343002,0.0676067193950979,-0.141503221600398,0.0661608347667133,-0.059034274385648,0.0616376885613986,-0.12923256028554,0.0375173650158395,0.138642310520971,0.00934188354606971,0.157425965991862,0.0100361149608455,0.141052068852937,0.00804286516010027,0.145226310938713,0.00519403967588167,missense,"K80N,D91A",-0.0633721182796449,-0.113851557917609
NHERF3_PDZ2 abundance,2,MNGGVQTWTQPRLCYLVKEGGSYGFSLKTVQGKKGVYMTDITPQGVAMRAGVLADDHLIEVNGENVEDASHEEVVEKVKNSGSRVMFLLVGKETDKRHVEQKIQFKRETAS*,2,2,FALSE,FALSE,347.666666666667,357,341,345,430,673,501,-0.127710279062703,0.0533696244866742,-0.0862843457668246,0.0597877252984027,-0.140351747518353,0.0551995268761532,-0.11995222187719,0.0322911574644248,0.14875183995621,0.00737460449660765,0.165802265774483,0.00906936084555135,0.130441264216502,0.00720277417807436,0.146511114545742,0.00447050460445595,missense,"K80N,D91G",-0.0517974761008731,-0.0951775779975242
NHERF3_PDZ2 abundance,2,MNGGVQTWTQPRLCYLVKEGGSYGFSLKTVQGKKGVYMTDITPQGVAMRAGVLADDHLIEVNGENVEDASHEEVVEKVKNSGSRVMFLLVVKETDKRHVEQKIQFKRETAS*,2,2,FALSE,FALSE,372,409,341,366,428,200,332,-0.165552780528279,0.0521875860442121,-0.414128252182845,0.0669170437992157,-0.258935040967552,0.0556230221437487,-0.259340666886091,0.0330824432986883,0.143522770346762,0.00721127065087073,0.116070741896261,0.0101508263427588,0.114967785867253,0.00725803444841721,0.12721367418899,0.00458005307664722,missense,"K80N,D91V",-0.225645810487235,-0.375656253305959
NHERF3_PDZ2 abundance,2,MNGGVQTWTQPRLCYLVKEGGSYGFSLKTVQGKKGVYMTDITPQGVAMRAGVLADDHLIEVNGENVEDASHEEVVEKVKNSGSRVMFLLV*KETDKRHVEQKIQFKRETAS*,2,2,FALSE,TRUE,140.666666666667,124,137,161,80,157,120,-0.300805342704099,0.0954219144221655,-0.234042746910811,0.0937886960010951,-0.311765941437584,0.0857255438902505,-0.28384588399152,0.0527350385317164,0.124833597192685,0.0131853818710738,0.143388396518742,0.0142270595347499,0.108074084648333,0.0111859968531873,0.123821083321855,0.00730082942464754,stop,"K80N,D91*",-0.256209256239736,-0.424965870264792
NHERF3_PDZ2 abundance,2,MNGGVQTWTQPRLCYLVKEGGSYGFSLKTVQGKKGVYMTDITPQGVAMRAGVLADDHLIEVNGENVEDASHEEVVEKVKNSGSRVMFLLVYKETDKRHVEQKIQFKRETAS*,2,2,FALSE,FALSE,168,178,160,166,41,101,115,-0.586557883251945,0.100463682909161,-0.395552954505039,0.0953204138717983,-0.331448848694997,0.0852581590321372,-0.42470034854604,0.0537052525202753,0.0853483658328999,0.013882052475611,0.118888478758012,0.0144594099380084,0.105505737704686,0.0111250095988075,0.104320681918068,0.0074351493575251,missense,"K80N,D91Y",-0.431886042447677,-0.70839448321049
NHERF3_PDZ2 abundance,2,MNGGVQTWTQPRLCYLVKEGGSYGFSLKTVQGKKGVYMTDITPQGVAMRAGVLADDHLIEVNGENVEDASHEEVVEKVKNSGSRVMFLLVWKETDKRHVEQKIQFKRETAS*,2,2,FALSE,FALSE,243.666666666667,332,179,220,199,156,127,-0.321218149493284,0.0632999773651922,-0.308198855072312,0.0884387553438652,-0.380528887069484,0.0762259421233708,-0.336764395781606,0.042658382333205,0.122012959457573,0.00874677875668896,0.132139457033895,0.0134155126481518,0.0991014720692974,0.00994643031737281,0.116494853195878,0.00590578070325705,missense,"K80N,D91W",-0.322210388057542,-0.531448972829207
NHERF3_PDZ2 abundance,2,MNGGVQTWTQPRLCYLVKEGGSYGFSLKTVQGKKGVYMTDITPQGVAMRAGVLADDHLIEVNGENVEDASHEEVVEKVKNSGSRVMFLLVCKETDKRHVEQKIQFKRETAS*,2,2,FALSE,FALSE,117.666666666667,133,136,84,43,155,62,-0.492487932184787,0.105506192758044,-0.235530948723928,0.0940637136276897,-0.314395007821924,0.118340549977305,-0.340230656971865,0.0603835113293662,0.0983469336663449,0.0145788255213918,0.143162647183292,0.0142687776981694,0.107731027877067,0.0154418036862539,0.116014971462671,0.00835971165569235,missense,"K80N,D91C",-0.326533585252518,-0.538423814587824
NHERF3_PDZ2 abundance,2,MNGGVQTWTQPRLCYLVKEGGSYGFSLKTVQGKKGVYMTDITPQGVAMRAGVLADDHLIEVNGENVEDASHEEVVEKVKNSGSRVMFLLVFKETDKRHVEQKIQFKRETAS*,2,2,FALSE,FALSE,157.333333333333,150,156,166,123,127,79,-0.234273798407393,0.0847454318535496,-0.32665404255341,0.0930885221571159,-0.432492261742903,0.0903222924115095,-0.326946283684811,0.0514876739131112,0.134026913249448,0.0117101075532242,0.129339940010911,0.0141208482812866,0.0923209709584265,0.0117858089064013,0.117854108136929,0.00712813975636751,missense,"K80N,D91F",-0.309965022706509,-0.51169287988504
NHERF3_PDZ2 abundance,2,MNGGVQTWTQPRLCYLVKEGGSYGFSLKTVQGKKGVYMTDITPQGVAMRAGVLADDHLIEVNGENVEDASHEEVVEKVKNSGSRVMFLL*DKETDKRHVEQKIQFKRETAS*,2,2,FALSE,TRUE,138.666666666667,100,166,150,4,178,9,-1.07226456852626,0.251690579741839,-0.252045620841767,0.088728207772133,-0.98976686713322,0.175509810929571,-0.462559455524666,0.0755344904660333,0.0182335090260906,0.0347785561350802,0.140657492154645,0.0134594204654584,0.0196043488249131,0.0229016008959374,0.0990793302491169,0.010457267993433,stop,"K80N,V90*",-0.479104753361404,-0.784574916768288
NHERF3_PDZ2 abundance,2,MNGGVQTWTQPRLCYLVKEGGSYGFSLKTVQGKKGVYMTDITPQGVAMRAGVLADDHLIEVNGENVEDASHEEVVEKVKNSGSRVMFLLYDKETDKRHVEQKIQFKRETAS*,2,2,FALSE,FALSE,85,98,71,86,155,74,145,-0.0520201933466872,0.0959742452712873,-0.259740494678539,0.120443321763836,-0.0920985699104899,0.1081398804341,-0.119493334217906,0.0616612832403995,0.159210681513346,0.0132617028420892,0.139490236047504,0.0182703714025102,0.136737635967363,0.0141107575099032,0.146574644612635,0.00853661101948915,missense,"K80N,V90Y",-0.0512251413192355,-0.0942542001466333
NHERF3_PDZ2 abundance,2,MNGGVQTWTQPRLCYLVKEGGSYGFSLKTVQGKKGVYMTDITPQGVAMRAGVLADDHLIEVNGENVEDASHEEVVEKVKNSGSRVMFLLWDKETDKRHVEQKIQFKRETAS*,2,2,FALSE,FALSE,377.333333333333,470,322,340,501,476,360,-0.161494176909922,0.0522587986650533,-0.165085047478517,0.0728298210702275,-0.217292169881332,0.0573096132304981,-0.182055689911647,0.034116194331818,0.144083587417929,0.00722111079718845,0.153848775402687,0.0110477514290125,0.120401604117791,0.00747811123921769,0.13791328586442,0.00472316930772561,missense,"K80N,V90W",-0.129254287364659,-0.22014273163886
NHERF3_PDZ2 abundance,2,MNGGVQTWTQPRLCYLVKEGGSYGFSLKTVQGKKGVYMTDITPQGVAMRAGVLADDHLIEVNGENVEDASHEEVVEKVKNSGSRVMFLLCDKETDKRHVEQKIQFKRETAS*,2,2,FALSE,FALSE,206.666666666667,224,219,177,373,488,499,-0.0377389746854171,0.0668665250499693,-0.0539361067827836,0.0783029431427726,0.0462384585470284,0.0737888932617739,-0.0153311934973588,0.0418701645397377,0.161184057574531,0.00923960363313325,0.170709257144369,0.0118779840357878,0.154788703301345,0.00962842917489204,0.160995228025113,0.00579665698172766,missense,"K80N,V90C",0.0786881715757365,0.115341790717059
NHERF3_PDZ2 abundance,2,MNGGVQTWTQPRLCYLVKEGGSYGFSLKTVQGKKGVYMTDITPQGVAMRAGVLADDHLIEVNGENVEDASHEEVVEKVKNSGSRVMFLLFDKETDKRHVEQKIQFKRETAS*,2,2,FALSE,FALSE,102.333333333333,78,134,95,57,399,29,-0.266236879088329,0.116019878521341,0.0245760837662165,0.0889561072963034,-0.551984431607407,0.130134661352714,-0.189700949503365,0.0620518240630191,0.129610260878699,0.0160316046078419,0.182618982481964,0.0134939911572002,0.0767288968177703,0.0169807719650712,0.136854848481223,0.00859067890317131,missense,"K80N,V90F",-0.138789623280679,-0.235526591345002
NHERF3_PDZ2 abundance,2,MNGGVQTWTQPRLCYLVKEGGSYGFSLKTVQGKKGVYMTDITPQGVAMRAGVLADDHLIEVNGENVEDASHEEVVEKVKNSGSRVMFLFVDKETDKRHVEQKIQFKRETAS*,2,2,FALSE,FALSE,200.666666666667,171,220,211,58,35,69,-0.479190593523101,0.0930378616340828,-0.768839575194304,0.11326021034842,-0.533462322299043,0.0863866182966225,-0.570347022703572,0.0552594025594766,0.100184357377502,0.0128559539131249,0.062263627336581,0.0171807459134143,0.0791457756969875,0.0112722579125381,0.0841568296881732,0.00765031150877097,missense,"K80N,L89F",-0.613539777874478,-1.00146602316615
NHERF3_PDZ2 abundance,2,MNGGVQTWTQPRLCYLVKEGGSYGFSLKTVQGKKGVYMTDITPQGVAMRAGVLADDHLIEVNGENVEDASHEEVVEKVKNSGSRVMFELVDKETDKRHVEQKIQFKRETAS*,2,2,FALSE,FALSE,183.333333333333,179,218,153,21,68,54,-0.773734215586019,0.123483850904869,-0.586481305278187,0.0966682545866085,-0.512930475902104,0.0995700068528545,-0.604259245560613,0.0604719654984543,0.0594843760565797,0.0170629748831913,0.0899260437403692,0.0146638675209642,0.081824897447213,0.0129925076328916,0.0794618989289782,0.00837195757071189,missense,"K80N,L88E",-0.655835848102245,-1.06970450120571
NHERF3_PDZ2 abundance,2,MNGGVQTWTQPRLCYLVKEGGSYGFSLKTVQGKKGVYMTDITPQGVAMRAGVLADDHLIEVNGENVEDASHEEVVEKVKNSGSRVMFDLVDKETDKRHVEQKIQFKRETAS*,2,2,FALSE,FALSE,205,295,194,126,29,27,23,-0.822790329939122,0.104059144238327,-0.805062967346089,0.123772298161705,-0.69035824958755,0.129312848352385,-0.781043798719694,0.0678174803461469,0.0527058115646219,0.0143788726339028,0.0567688035607176,0.0187753527853596,0.058673028960332,0.0168735367441742,0.0549872061352916,0.00938889720766628,missense,"K80N,L88D",-0.876325431080094,-1.4254319596897
NHERF3_PDZ2 abundance,2,MNGGVQTWTQPRLCYLVKEGGSYGFSLKTVQGKKGVYMTDITPQGVAMRAGVLADDHLIEVNGENVEDASHEEVVEKVKNSGSRVMFALVDKETDKRHVEQKIQFKRETAS*,2,2,FALSE,FALSE,254.333333333333,218,279,266,187,523,503,-0.228888911018002,0.0697387965062344,-0.10132476519298,0.0635836670454916,-0.0619665971840103,0.0613212983243322,-0.123250168982897,0.0372963623600828,0.134770995958245,0.00963649355320639,0.16352074410154,0.00964517745809542,0.140669441317356,0.00800158061367925,0.146054534823025,0.00516344326907136,missense,"K80N,L88A",-0.0559107482676218,-0.101813736650323
NHERF3_PDZ2 abundance,2,MNGGVQTWTQPRLCYLVKEGGSYGFSLKTVQGKKGVYMTDITPQGVAMRAGVLADDHLIEVNGENVEDASHEEVVEKVKNSGSRVMFGLVDKETDKRHVEQKIQFKRETAS*,2,2,FALSE,FALSE,540.333333333333,508,558,555,361,581,569,-0.277387791541476,0.0489802169012877,-0.272707020304642,0.0551665691635315,-0.226153762227145,0.0448475296498396,-0.255650311749532,0.0283683032246341,0.128069429930211,0.00676807699659278,0.137523308902688,0.0083683652431664,0.119245288980014,0.00585198183377618,0.127724580298448,0.00392741047842734,missense,"K80N,L88G",-0.221043118393611,-0.368230487704989
NHERF3_PDZ2 abundance,2,MNGGVQTWTQPRLCYLVKEGGSYGFSLKTVQGKKGVYMTDITPQGVAMRAGVLADDHLIEVNGENVEDASHEEVVEKVKNSGSRVMFVLVDKETDKRHVEQKIQFKRETAS*,2,2,FALSE,FALSE,502,502,524,480,526,1129,632,-0.166254603357477,0.0469121119199344,-0.0880089796360561,0.0541242500281161,-0.158842737761396,0.0470754608593926,-0.142152949975953,0.0283183017614357,0.143425792602553,0.00648230664610525,0.165540651424573,0.00821025305026854,0.128028445944555,0.00614269601729986,0.143437565469741,0.00392048809505647,missense,"K80N,L88V",-0.0794867124783073,-0.139850081572883
NHERF3_PDZ2 abundance,2,MNGGVQTWTQPRLCYLVKEGGSYGFSLKTVQGKKGVYMTDITPQGVAMRAGVLADDHLIEVNGENVEDASHEEVVEKVKNSGSRVMF*LVDKETDKRHVEQKIQFKRETAS*,2,2,FALSE,TRUE,149,195,124,128,32,26,14,-0.680624976982964,0.106249350534924,-0.69406058176014,0.131733914321288,-0.828188109361203,0.151283590300141,-0.71865423988319,0.0725667171622762,0.0723501928256156,0.0146815149207605,0.0736070539636459,0.019983071752834,0.0406881401192982,0.019740414446396,0.0636246422617556,0.0100463987257691,stop,"K80N,L88*",-0.798511801075588,-1.29989113157857
NHERF3_PDZ2 abundance,2,MNGGVQTWTQPRLCYLVKEGGSYGFSLKTVQGKKGVYMTDITPQGVAMRAGVLADDHLIEVNGENVEDASHEEVVEKVKNSGSRVMFYLVDKETDKRHVEQKIQFKRETAS*,2,2,FALSE,FALSE,221,262,252,149,231,319,67,-0.21415260128523,0.0663211746296736,-0.20709437665186,0.077858615255407,-0.44775402182662,0.0962243254895845,-0.26225226934364,0.0447072798728875,0.136807256416586,0.00916424721643701,0.147476267279138,0.0118105827435636,0.090329522522834,0.0125559425263556,0.126810581416389,0.00618943748748042,missense,"K80N,L88Y",-0.229277225111365,-0.381515005803455
NHERF3_PDZ2 abundance,2,MNGGVQTWTQPRLCYLVKEGGSYGFSLKTVQGKKGVYMTDITPQGVAMRAGVLADDHLIEVNGENVEDASHEEVVEKVKNSGSRVMFWLVDKETDKRHVEQKIQFKRETAS*,2,2,FALSE,FALSE,219.333333333333,253,200,205,96,64,81,-0.448067430872107,0.0764683215839387,-0.579560365236687,0.0990692826926305,-0.482550777336145,0.0842638608771896,-0.492186957490318,0.0491627008734916,0.104484950035635,0.0105663780404106,0.0909758997486637,0.0150280859317691,0.0857890275902035,0.0109952674527954,0.0949775917437105,0.00680626208164166,missense,"K80N,L88W",-0.51605682545338,-0.844191641120824
NHERF3_PDZ2 abundance,2,MNGGVQTWTQPRLCYLVKEGGSYGFSLKTVQGKKGVYMTDITPQGVAMRAGVLADDHLIEVNGENVEDASHEEVVEKVKNSGSRVMFCLVDKETDKRHVEQKIQFKRETAS*,2,2,FALSE,FALSE,242.666666666667,248,271,209,185,302,291,-0.260525849313917,0.0691719956649319,-0.241614693979104,0.077113882761587,-0.143603921570497,0.0708575956711727,-0.214601515350476,0.0416546319189516,0.130399409879835,0.00955817312144105,0.142239787503714,0.0116976122686684,0.130016900519727,0.00924593541473346,0.133407524104706,0.00576681786633837,missense,"K80N,L88C",-0.169846156679281,-0.285631732576631
NHERF3_PDZ2 abundance,2,MNGGVQTWTQPRLCYLVKEGGSYGFSLKTVQGKKGVYMTDITPQGVAMRAGVLADDHLIEVNGENVEDASHEEVVEKVKNSGSRVMFFLVDKETDKRHVEQKIQFKRETAS*,2,2,FALSE,FALSE,185.666666666667,265,140,152,67,44,42,-0.560707485683575,0.0820401471478073,-0.584440599769301,0.113330710218955,-0.578794979524128,0.105539043624445,-0.57168646998516,0.0562354870413872,0.088920368821124,0.011336291830377,0.0902356038473513,0.0171914402283805,0.0732304914298429,0.0137713843073756,0.0839713917630581,0.00778544417397588,missense,"K80N,L88F",-0.615210365984472,-1.00416127096206
NHERF3_PDZ2 abundance,2,MNGGVQTWTQPRLCYLVKEGGSYGFSLKTVQGKKGVYMTDITPQGVAMRAGVLADDHLIEVNGENVEDASHEEVVEKVKNSGSRVIFLLVDKETDKRHVEQKIQFKRETAS*,2,2,FALSE,FALSE,78,,90,66,81,155,142,,,-0.123713602021766,0.104928086524082,-0.026495406531633,0.121504453169064,-0.082183583947039,0.0794144399417352,,,0.160124521229722,0.015916823641818,0.145297940700507,0.0158546492576055,0.151739941352486,0.0109944222287772,missense,"K80N,M86I",-0.00469160017422065,-0.0191791870679449
NHERF3_PDZ2 abundance,2,MNGGVQTWTQPRLCYLVKEGGSYGFSLKTVQGKKGVYMTDITPQGVAMRAGVLADDHLIEVNGENVEDASHEEVVEKVKNSGSRVQFLLVDKETDKRHVEQKIQFKRETAS*,2,2,FALSE,FALSE,62,74,,50,98,20,115,-0.101281363091451,0.110886148156158,,,-0.00853642602437497,0.138969172313489,-0.0652031124356244,0.0866754492307693,0.152403782506616,0.0153222267285783,,,0.147641339066084,0.0181335533569653,0.154090779230046,0.0119996626106182,missense,"K80N,M86Q",0.0164868173708347,0.0149890695284326
NHERF3_PDZ2 abundance,2,MNGGVQTWTQPRLCYLVKEGGSYGFSLKTVQGKKGVYMTDITPQGVAMRAGVLADDHLIEVNGENVEDASHEEVVEKVKNSGSRVHFLLVDKETDKRHVEQKIQFKRETAS*,2,2,FALSE,FALSE,78,72,,84,62,14,123,-0.220701588003315,0.117775919798781,,,-0.130046976349708,0.110497059762292,-0.172486546658121,0.0805836700635447,0.135902318685359,0.0162742540554517,,,0.131785894213983,0.0144183367838395,0.139238072658536,0.0111562946747859,missense,"K80N,M86H",-0.117319441430882,-0.200887616027131
NHERF3_PDZ2 abundance,2,MNGGVQTWTQPRLCYLVKEGGSYGFSLKTVQGKKGVYMTDITPQGVAMRAGVLADDHLIEVNGENVEDASHEEVVEKVKNSGSRVLFLLVDKETDKRHVEQKIQFKRETAS*,2,2,FALSE,FALSE,358.333333333333,432,320,323,539,717,396,-0.118123805465279,0.0478948391577418,-0.0543156080041609,0.0561428391751417,-0.18161190748955,0.0574391361492587,-0.11717668773539,0.0307686241878207,0.150076497043048,0.00661809970773121,0.170651689583455,0.00851645826683961,0.125057384468935,0.00749501218724232,0.146895369528686,0.00425971959215049,missense,"K80N,M86L",-0.0483357688728917,-0.089592623381554
NHERF3_PDZ2 abundance,2,MNGGVQTWTQPRLCYLVKEGGSYGFSLKTVQGKKGVYMTDITPQGVAMRAGVLADDHLIEVNGENVEDASHEEVVEKVKNSGSRVEFLLVDKETDKRHVEQKIQFKRETAS*,2,2,FALSE,FALSE,88.3333333333333,109,70,86,314,78,179,0.114330164914019,0.0882235118215222,-0.241640319192116,0.120195899923389,-0.0354117661748215,0.106772148815804,-0.0180199302409056,0.0591919040886575,0.182196942178305,0.0121907079774932,0.142235900346235,0.0182328393181086,0.144134479188519,0.0139322874660404,0.160622989587843,0.00819474124042742,missense,"K80N,M86E",0.0753347199719168,0.109931490601902
NHERF3_PDZ2 abundance,2,MNGGVQTWTQPRLCYLVKEGGSYGFSLKTVQGKKGVYMTDITPQGVAMRAGVLADDHLIEVNGENVEDASHEEVVEKVKNSGSRVDFLLVDKETDKRHVEQKIQFKRETAS*,2,2,FALSE,FALSE,169.333333333333,189,166,153,137,155,203,-0.268486520735067,0.0778589348015049,-0.289519406019131,0.0899085773499273,-0.156580257584571,0.0828503695968574,-0.236943111592462,0.0479820033898214,0.129299405826535,0.0107585327086502,0.134972992897885,0.0136384739012381,0.128323668290076,0.0108108264064482,0.130314472733577,0.00664280205259091,missense,"K80N,M86D",-0.197711086903259,-0.330587692289274
NHERF3_PDZ2 abundance,2,MNGGVQTWTQPRLCYLVKEGGSYGFSLKTVQGKKGVYMTDITPQGVAMRAGVLADDHLIEVNGENVEDASHEEVVEKVKNSGSRVAFLLVDKETDKRHVEQKIQFKRETAS*,2,2,FALSE,FALSE,142.333333333333,67,195,165,115,264,272,-0.0942719455424767,0.115887361193888,-0.192340763499527,0.074703237355604,-0.0982642260539439,0.0781991197979388,-0.137960416086318,0.0489594434762076,0.153372342481929,0.0160132933888982,0.149714282537059,0.0113319349837674,0.135933103186483,0.0102039026909136,0.144017995021658,0.0067781223925813,missense,"K80N,M86A",-0.0742576919987053,-0.131413827395031
NHERF3_PDZ2 abundance,2,MNGGVQTWTQPRLCYLVKEGGSYGFSLKTVQGKKGVYMTDITPQGVAMRAGVLADDHLIEVNGENVEDASHEEVVEKVKNSGSRVGFLLVDKETDKRHVEQKIQFKRETAS*,2,2,FALSE,FALSE,155.666666666667,113,229,125,100,389,182,-0.268182023915174,0.0978302399697418,-0.16789302923503,0.0729651015021216,-0.19835955317903,0.0927396671264212,-0.202208936477888,0.0494717830798741,0.129341481138827,0.0135181638342838,0.153422825098165,0.011068272481554,0.122872048529619,0.0121012428450718,0.13512319753549,0.00684905253993696,missense,"K80N,M86G",-0.154389859741515,-0.260695274568101
NHERF3_PDZ2 abundance,2,MNGGVQTWTQPRLCYLVKEGGSYGFSLKTVQGKKGVYMTDITPQGVAMRAGVLADDHLIEVNGENVEDASHEEVVEKVKNSGSRVVFLLVDKETDKRHVEQKIQFKRETAS*,2,2,FALSE,FALSE,218.333333333333,242,216,197,416,775,335,-0.0310197158709393,0.0614303236001741,0.0742361439380634,0.0669722132337928,-0.0929547749012808,0.0715990251725719,-0.0143502900129161,0.0382635854352775,0.162112523471447,0.00848843035729101,0.190152050566799,0.0101591951426642,0.13662591306777,0.00934268170169933,0.161131027850454,0.00529734912908761,missense,"K80N,M86V",0.0799115759759595,0.117315573478638
NHERF3_PDZ2 abundance,2,MNGGVQTWTQPRLCYLVKEGGSYGFSLKTVQGKKGVYMTDITPQGVAMRAGVLADDHLIEVNGENVEDASHEEVVEKVKNSGSRV*FLLVDKETDKRHVEQKIQFKRETAS*,2,2,FALSE,TRUE,74.5,74,75,,15,47,3,-0.622015833958122,0.157729685868705,-0.397526664846349,0.126641410548671,,,-0.485519287812391,0.098750402396484,0.080448792990982,0.0217950578038319,0.118589081328179,0.0192105761596218,,,0.095900688044269,0.0136713627900059,stop,"K80N,M86*",-0.507740761179386,-0.83077489657977
NHERF3_PDZ2 abundance,2,MNGGVQTWTQPRLCYLVKEGGSYGFSLKTVQGKKGVYMTDITPQGVAMRAGVLADDHLIEVNGENVEDASHEEVVEKVKNSGSRVYFLLVDKETDKRHVEQKIQFKRETAS*,2,2,FALSE,FALSE,116.666666666667,122,126,102,252,202,90,0.0220428883413898,0.0854039098277568,-0.143114185571722,0.0938296097171384,-0.266355189435738,0.105205291863268,-0.109368036657745,0.054150152423062,0.16944470396531,0.0118010959136673,0.157181594534474,0.0142332658463712,0.113999559202846,0.0137278343223788,0.14797642742002,0.00749674290882846,missense,"K80N,M86Y",-0.0385966475019189,-0.0738799858665591
NHERF3_PDZ2 abundance,2,MNGGVQTWTQPRLCYLVKEGGSYGFSLKTVQGKKGVYMTDITPQGVAMRAGVLADDHLIEVNGENVEDASHEEVVEKVKNSGSRVWFLLVDKETDKRHVEQKIQFKRETAS*,2,2,FALSE,FALSE,161.666666666667,192,136,157,400,226,352,0.0244181004791858,0.0702588754541403,-0.133392362914147,0.0912979758706574,-0.0154049082769518,0.0790745803744104,-0.0280225263820144,0.0455260649912028,0.169772910323894,0.00970835796268478,0.158656323959585,0.0138492354995408,0.146745097206577,0.0103181381779003,0.159238194008601,0.00630279305999345,missense,"K80N,M86W",0.0628592620631916,0.089804177214309
NHERF3_PDZ2 abundance,2,MNGGVQTWTQPRLCYLVKEGGSYGFSLKTVQGKKGVYMTDITPQGVAMRAGVLADDHLIEVNGENVEDASHEEVVEKVKNSGSRVCFLLVDKETDKRHVEQKIQFKRETAS*,2,2,FALSE,FALSE,180,233,144,163,375,420,279,-0.0471844088140077,0.0659605165900849,0.018974939335743,0.0870825423316357,-0.0880418272585725,0.0788514021976877,-0.0430642810803281,0.0437459358799466,0.159878889294501,0.00911441155755669,0.181769329819407,0.0132097850488837,0.137266984729462,0.0102890165151003,0.157155759097062,0.00605634554887019,missense,"K80N,M86C",0.0440988547684328,0.0595370239231732
NHERF3_PDZ2 abundance,2,MNGGVQTWTQPRLCYLVKEGGSYGFSLKTVQGKKGVYMTDITPQGVAMRAGVLADDHLIEVNGENVEDASHEEVVEKVKNSGSRVFFLLVDKETDKRHVEQKIQFKRETAS*,2,2,FALSE,FALSE,170,116,155,239,103,336,246,-0.212192314328107,0.0941337461668971,-0.0613999728702364,0.0863158228354745,-0.224905169335734,0.0681491571846798,-0.174340843588571,0.046504588097325,0.137078128493122,0.0130073830281166,0.169577043224001,0.0130934793064709,0.119408213069153,0.00889252168281538,0.138981357086332,0.00643826333715231,missense,"K80N,M86F",-0.119632161346768,-0.204618848889711
NHERF3_PDZ2 abundance,2,MNGGVQTWTQPRLCYLVKEGGSYGFSLKTVQGKKGVYMTDITPQGVAMRAGVLADDHLIEVNGENVEDASHEEVVEKVKNSGSR*MFLLVDKETDKRHVEQKIQFKRETAS*,2,2,FALSE,TRUE,77.3333333333333,54,108,70,13,64,33,-0.57430141357388,0.174827739892841,-0.412669005923493,0.110747009182018,-0.435034664795983,0.138696548875133,-0.451474672744933,0.0775602188394822,0.0870419624671232,0.0241576636363146,0.116292098885886,0.0167995116693986,0.0919892225522841,0.0180979797719502,0.100613947659805,0.0107377171545031,stop,"K80N,V85*",-0.465279568474894,-0.762270017750707
NHERF3_PDZ2 abundance,2,MNGGVQTWTQPRLCYLVKEGGSYGFSLKTVQGKKGVYMTDITPQGVAMRAGVLADDHLIEVNGENVEDASHEEVVEKVKNSGSRYMFLLVDKETDKRHVEQKIQFKRETAS*,2,2,FALSE,FALSE,71.3333333333333,90,62,62,45,58,23,-0.371522993569577,0.115506866156037,-0.289012573310986,0.12894045671456,-0.499525528838176,0.15421274098592,-0.373891525530573,0.0751328526916446,0.115061845731472,0.0159607166573948,0.135049875714475,0.0195593246556544,0.0835740574859783,0.0201226280651929,0.111354839101436,0.0104016638076213,missense,"K80N,V85Y",-0.368516160871006,-0.606156515260931
NHERF3_PDZ2 abundance,2,MNGGVQTWTQPRLCYLVKEGGSYGFSLKTVQGKKGVYMTDITPQGVAMRAGVLADDHLIEVNGENVEDASHEEVVEKVKNSGSRWMFLLVDKETDKRHVEQKIQFKRETAS*,2,2,FALSE,FALSE,142,149,134,143,57,144,38,-0.445807321703697,0.0964887823079575,-0.251455789977386,0.0950566656980072,-0.589302741878633,0.109807464332383,-0.413887531751069,0.0576374753325233,0.10479725148794,0.0133328014713338,0.140746965184773,0.0144194012681931,0.0718593738924376,0.0143283541257089,0.105817647374395,0.00797954050260153,missense,"K80N,V85W",-0.418400059519103,-0.686636836579075
NHERF3_PDZ2 abundance,2,MNGGVQTWTQPRLCYLVKEGGSYGFSLKTVQGKKGVYMTDITPQGVAMRAGVLADDHLIEVNGENVEDASHEEVVEKVKNSGSRCMFLLVDKETDKRHVEQKIQFKRETAS*,2,2,FALSE,FALSE,135,,170,100,45,317,55,,,-0.102184649645186,0.0846644507316693,-0.393552472828759,0.113241852709212,-0.206654789543065,0.067808206802457,,,0.163390305916384,0.0128429782307913,0.097402074401935,0.01477649426962,0.134507697560907,0.00938761334474465,missense,"K80N,V85C",-0.159934825468467,-0.269641259855885
NHERF3_PDZ2 abundance,2,MNGGVQTWTQPRLCYLVKEGGSYGFSLKTVQGKKGVYMTDITPQGVAMRAGVLADDHLIEVNGENVEDASHEEVVEKVKNSGSRFMFLLVDKETDKRHVEQKIQFKRETAS*,2,2,FALSE,FALSE,137.333333333333,188,150,74,116,106,28,-0.313178350598436,0.079847468598775,-0.364986095959455,0.0959559473205634,-0.494202810910421,0.140661064760003,-0.359938409435093,0.0562547417569226,0.123123897330043,0.011033307928151,0.123525247738287,0.0145558157160757,0.084268598497774,0.018354321901833,0.113286558948272,0.00778810986641981,missense,"K80N,V85F",-0.351113527585702,-0.578079930299854
NHERF3_PDZ2 abundance,2,MNGGVQTWTQPRLCYLVKEGGSYGFSLKTVQGKKGVYMTDITPQGVAMRAGVLADDHLIEVNGENVEDASHEEVVEKVKNSGSSVMFLLVDKETDKRHVEQKIQFKRETAS*,2,2,FALSE,FALSE,454.666666666667,410,475,479,633,1043,505,-0.0620295165475257,0.0484788814797944,-0.0575114634511768,0.0497009393368647,-0.239905934544723,0.0487286184399918,-0.120427103765358,0.0282676689284629,0.157827595149241,0.00669880256400657,0.170166901675661,0.00753926915531819,0.117450820851986,0.00635841019833884,0.146445370179967,0.00391347830257099,missense,"K80N,R84S",-0.0523897592365591,-0.096133139578779
NHERF3_PDZ2 abundance,2,MNGGVQTWTQPRLCYLVKEGGSYGFSLKTVQGKKGVYMTDITPQGVAMRAGVLADDHLIEVNGENVEDASHEEVVEKVKNSGSMVMFLLVDKETDKRHVEQKIQFKRETAS*,2,2,FALSE,FALSE,192.666666666667,254,132,192,189,68,150,-0.261223428675557,0.0685168405633455,-0.450599881192879,0.105185414640029,-0.299104027288528,0.0781709704347259,-0.311145034571634,0.0462723293599909,0.13030301849716,0.00946764391490072,0.110538262403754,0.0159558584357925,0.109726289176869,0.0102002295886616,0.120041690201599,0.00640610859770635,missense,"K80N,R84M",-0.290257357272875,-0.479897465141733
NHERF3_PDZ2 abundance,2,MNGGVQTWTQPRLCYLVKEGGSYGFSLKTVQGKKGVYMTDITPQGVAMRAGVLADDHLIEVNGENVEDASHEEVVEKVKNSGSIVMFLLVDKETDKRHVEQKIQFKRETAS*,2,2,FALSE,FALSE,128.333333333333,149,121,115,45,178,76,-0.511391344364286,0.101748106492842,-0.166404960854491,0.0957156509054719,-0.344135139091457,0.102822180223892,-0.333334186762471,0.0577031193091903,0.0957348637895001,0.014059533880565,0.153648554192868,0.0145193645066095,0.103850352413283,0.0134168712407915,0.11696974373615,0.00798862849210045,missense,"K80N,R84I",-0.317932155923339,-0.524546675571665
NHERF3_PDZ2 abundance,2,MNGGVQTWTQPRLCYLVKEGGSYGFSLKTVQGKKGVYMTDITPQGVAMRAGVLADDHLIEVNGENVEDASHEEVVEKVKNSGSQVMFLLVDKETDKRHVEQKIQFKRETAS*,2,2,FALSE,FALSE,101,70,163,70,63,292,114,-0.208446665385933,0.11867483437942,-0.113045490087824,0.0859168389650198,-0.101431884651306,0.120022358263057,-0.134675873512274,0.0602046359088102,0.137595701547033,0.0163984659001519,0.161742795820146,0.0130329563701215,0.135519767586683,0.0156612563877284,0.14447271897254,0.00833494749565564,missense,"K80N,R84Q",-0.070161138258672,-0.124804641460694
NHERF3_PDZ2 abundance,2,MNGGVQTWTQPRLCYLVKEGGSYGFSLKTVQGKKGVYMTDITPQGVAMRAGVLADDHLIEVNGENVEDASHEEVVEKVKNSGSHVMFLLVDKETDKRHVEQKIQFKRETAS*,2,2,FALSE,FALSE,96.3333333333333,134,67,88,166,115,108,-0.119801793398587,0.085166173780326,-0.124627960170643,0.117352856927874,-0.177563088889871,0.109529318619601,-0.137380254588316,0.0583372708200314,0.149844632991591,0.0117682455921361,0.159985819783014,0.0178015704799474,0.125585699251903,0.0142920599603212,0.14409831467731,0.00807642272035817,missense,"K80N,R84H",-0.073534101818068,-0.130246421241572
NHERF3_PDZ2 abundance,2,MNGGVQTWTQPRLCYLVKEGGSYGFSLKTVQGKKGVYMTDITPQGVAMRAGVLADDHLIEVNGENVEDASHEEVVEKVKNSGSPVMFLLVDKETDKRHVEQKIQFKRETAS*,2,2,FALSE,FALSE,141.333333333333,210,62,152,220,41,117,-0.166657066091737,0.0688219980344488,-0.41076450805013,0.138205629596324,-0.303134566972812,0.0875064546726024,-0.244314856508786,0.0503745016847119,0.143370180378964,0.00950981051585055,0.116580997290315,0.0209647836481439,0.109200359539341,0.011418381058678,0.129293901711073,0.00697402816782832,missense,"K80N,R84P",-0.206905289300325,-0.345421183320114
NHERF3_PDZ2 abundance,2,MNGGVQTWTQPRLCYLVKEGGSYGFSLKTVQGKKGVYMTDITPQGVAMRAGVLADDHLIEVNGENVEDASHEEVVEKVKNSGSLVMFLLVDKETDKRHVEQKIQFKRETAS*,2,2,FALSE,FALSE,553.333333333333,613,436,611,256,241,342,-0.422200756611627,0.0486783293893451,-0.483457372911184,0.0669623678189312,-0.391409893035547,0.0466182037905409,-0.421742191578775,0.0300805028290633,0.108059202134059,0.0067263622379739,0.105554021117006,0.0101577016652053,0.097681651407072,0.00608303029922847,0.104730219865336,0.00416445358299183,missense,"K80N,R84L",-0.428196564015089,-0.702442053312304
NHERF3_PDZ2 abundance,2,MNGGVQTWTQPRLCYLVKEGGSYGFSLKTVQGKKGVYMTDITPQGVAMRAGVLADDHLIEVNGENVEDASHEEVVEKVKNSGSEVMFLLVDKETDKRHVEQKIQFKRETAS*,2,2,FALSE,FALSE,351,372,308,373,846,739,1791,0.0487375914327144,0.0541331396735374,-0.0339058596051262,0.0720852071251298,0.189533603541182,0.0506175976373913,0.0909977041863253,0.032897678410666,0.173133372929095,0.0074801068789914,0.173747699208741,0.0109347989370918,0.173486736212442,0.00660489583609575,0.175715785106577,0.00455447355743812,missense,"K80N,R84E",0.211303911411746,0.329297749314784
NHERF3_PDZ2 abundance,2,MNGGVQTWTQPRLCYLVKEGGSYGFSLKTVQGKKGVYMTDITPQGVAMRAGVLADDHLIEVNGENVEDASHEEVVEKVKNSGSDVMFLLVDKETDKRHVEQKIQFKRETAS*,2,2,FALSE,FALSE,191.666666666667,201,205,169,269,334,331,-0.0983670952277128,0.0710576239925234,-0.138741321423476,0.0809303530914054,-0.0517782147548639,0.0768342395291772,-0.095045804911607,0.0438478000853828,0.152806475482236,0.00981872888283786,0.157844926057643,0.012276542917137,0.141998884195402,0.0100258047086962,0.149959248972258,0.00607044799781256,missense,"K80N,R84D",-0.0207336450586205,-0.0450606630929915
NHERF3_PDZ2 abundance,2,MNGGVQTWTQPRLCYLVKEGGSYGFSLKTVQGKKGVYMTDITPQGVAMRAGVLADDHLIEVNGENVEDASHEEVVEKVKNSGSAVMFLLVDKETDKRHVEQKIQFKRETAS*,2,2,FALSE,FALSE,365.666666666667,448,334,315,737,914,310,-0.0724501940160152,0.0484145750184682,-0.00764617443432578,0.0594149549840847,-0.237359729051968,0.0593832576448838,-0.101043935600923,0.0317263867077297,0.156387667931166,0.00668991670948879,0.177731101475944,0.00901281431403196,0.117783065423872,0.00774869313163058,0.149128846070341,0.00439231569868354,missense,"K80N,R84A",-0.0282146455798812,-0.0571301552948652
NHERF3_PDZ2 abundance,2,MNGGVQTWTQPRLCYLVKEGGSYGFSLKTVQGKKGVYMTDITPQGVAMRAGVLADDHLIEVNGENVEDASHEEVVEKVKNSGSGVMFLLVDKETDKRHVEQKIQFKRETAS*,2,2,FALSE,FALSE,592,626,631,519,776,1299,944,-0.120104626563299,0.0424764338158195,-0.0800742237986096,0.0510597313056996,-0.0767853524587773,0.0444110923739605,-0.0942761094431731,0.0263082580964923,0.149802787562854,0.00586938549466868,0.166744295877543,0.00774538796344968,0.1387357988772,0.00579503281049734,0.150065808396133,0.0036422103817479,missense,"K80N,R84G",-0.0197736639413664,-0.0435118749896201
NHERF3_PDZ2 abundance,2,MNGGVQTWTQPRLCYLVKEGGSYGFSLKTVQGKKGVYMTDITPQGVAMRAGVLADDHLIEVNGENVEDASHEEVVEKVKNSGSVVMFLLVDKETDKRHVEQKIQFKRETAS*,2,2,FALSE,FALSE,507,442,610,469,253,1049,405,-0.333514411405778,0.0535659224737133,-0.129884424506184,0.053264745531007,-0.273315052508107,0.0496267669520761,-0.246599881523246,0.0300553310087385,0.120313864340012,0.00740172891488522,0.159188452571051,0.00807987250152294,0.113091393411262,0.00647560614687352,0.128977554585402,0.00416096870516457,missense,"K80N,R84V",-0.209755222756212,-0.350019131084445
NHERF3_PDZ2 abundance,2,MNGGVQTWTQPRLCYLVKEGGSYGFSLKTVQGKKGVYMTDITPQGVAMRAGVLADDHLIEVNGENVEDASHEEVVEKVKNSGS*VMFLLVDKETDKRHVEQKIQFKRETAS*,2,2,FALSE,TRUE,264,280,239,273,180,126,147,-0.301797978303287,0.0671203309567345,-0.444339940594875,0.0860271077295255,-0.399258020471344,0.0693510673657056,-0.371751493474469,0.0420699238586873,0.12469643499558,0.00927467448475153,0.111487849628751,0.0130496833355697,0.0966575794115343,0.00904935432443711,0.111651112877656,0.00582431238417432,stop,"K80N,R84*",-0.36584706582182,-0.601850323623776
NHERF3_PDZ2 abundance,2,MNGGVQTWTQPRLCYLVKEGGSYGFSLKTVQGKKGVYMTDITPQGVAMRAGVLADDHLIEVNGENVEDASHEEVVEKVKNSGSYVMFLLVDKETDKRHVEQKIQFKRETAS*,2,2,FALSE,FALSE,244.666666666667,235,305,194,329,179,200,-0.0858639883445309,0.066400784669598,-0.415290203643211,0.0792807399045172,-0.224476968577268,0.0754350524461019,-0.222553679455799,0.0421960997206423,0.154534152398256,0.00917524771651638,0.115894482354248,0.012026308656295,0.11946408734092,0.00984323016209034,0.132306597750877,0.00584178062675629,missense,"K80N,R84Y",-0.179764270654863,-0.301633148289059
NHERF3_PDZ2 abundance,2,MNGGVQTWTQPRLCYLVKEGGSYGFSLKTVQGKKGVYMTDITPQGVAMRAGVLADDHLIEVNGENVEDASHEEVVEKVKNSGSWVMFLLVDKETDKRHVEQKIQFKRETAS*,2,2,FALSE,FALSE,249,253,236,258,231,228,263,-0.204454634584626,0.0670130134898718,-0.28028993416246,0.0808281847083566,-0.227508333387268,0.0657253411193893,-0.23235881067709,0.0405808662092107,0.138147319599082,0.00925984537772104,0.136373036305862,0.0122610447203374,0.119068536193774,0.00857624723708243,0.130949139929169,0.00561816185873653,missense,"K80N,R84W",-0.19199344597246,-0.321363120999475
NHERF3_PDZ2 abundance,2,MNGGVQTWTQPRLCYLVKEGGSYGFSLKTVQGKKGVYMTDITPQGVAMRAGVLADDHLIEVNGENVEDASHEEVVEKVKNSGSCVMFLLVDKETDKRHVEQKIQFKRETAS*,2,2,FALSE,FALSE,241.333333333333,256,212,256,343,206,265,-0.0980490000748059,0.0643759180602848,-0.278725510454084,0.0832323253284119,-0.223375488968329,0.0658746944010188,-0.187258639189506,0.0402882054014553,0.152850429809581,0.00889545203600151,0.136610347945597,0.0126257352767669,0.119607815183058,0.0085957357729669,0.137192970752487,0.00557764483824708,missense,"K80N,R84C",-0.135743520139978,-0.230612152694944
NHERF3_PDZ2 abundance,2,MNGGVQTWTQPRLCYLVKEGGSYGFSLKTVQGKKGVYMTDITPQGVAMRAGVLADDHLIEVNGENVEDASHEEVVEKVKNSGSFVMFLLVDKETDKRHVEQKIQFKRETAS*,2,2,FALSE,FALSE,326.333333333333,395,339,245,278,258,175,-0.276670641712069,0.0579850419231572,-0.344901350407453,0.0752568238707557,-0.323218801050983,0.0701860542652686,-0.308423999652084,0.0384335168318027,0.128168525556376,0.00801236199458869,0.126571956807633,0.0114159100110842,0.106579645000805,0.0091583085568293,0.120418400115146,0.00532087504609583,missense,"K80N,R84F",-0.286863622673564,-0.474422174348048
NHERF3_PDZ2 abundance,2,MNGGVQTWTQPRLCYLVKEGGSYGFSLKTVQGKKGVYMTDITPQGVAMRAGVLADDHLIEVNGENVEDASHEEVVEKVKNSGMRVMFLLVDKETDKRHVEQKIQFKRETAS*,2,2,FALSE,FALSE,55.5,53,,58,40,104,37,-0.2572907550457,0.138675365654437,,,-0.353641504988175,0.145081424476712,-0.303292035262753,0.100246500435534,0.130846434586619,0.0191621354836265,,,0.102609903252155,0.0189311176576507,0.121128887822428,0.0138784880124343,missense,"K80N,S83M",-0.28046292381249,-0.464095589719331
NHERF3_PDZ2 abundance,2,MNGGVQTWTQPRLCYLVKEGGSYGFSLKTVQGKKGVYMTDITPQGVAMRAGVLADDHLIEVNGENVEDASHEEVVEKVKNSGIRVMFLLVDKETDKRHVEQKIQFKRETAS*,2,2,FALSE,FALSE,52,,52,,27,41,28,,,-0.33532184429543,0.142190567772273,,,-0.33532184429543,0.142190567772273,,,0.128025097853198,0.0215692696372749,,,0.116694565239902,0.0196853763646119,missense,"K80N,S83I",-0.320411206115866,-0.52854625783098
NHERF3_PDZ2 abundance,2,MNGGVQTWTQPRLCYLVKEGGSYGFSLKTVQGKKGVYMTDITPQGVAMRAGVLADDHLIEVNGENVEDASHEEVVEKVKNSGQRVMFLLVDKETDKRHVEQKIQFKRETAS*,2,2,FALSE,FALSE,86,,88,84,18,177,86,,,-0.0816790359636366,0.104653435520867,-0.226341495426701,0.113993323198648,-0.14784200516643,0.0770919419764944,,,0.166500857604197,0.015875161092485,0.1192207923961,0.0148745507665359,0.142649952097503,0.0106728872122982,missense,"K80N,S83Q",-0.0865822272394725,-0.151297649292572
NHERF3_PDZ2 abundance,2,MNGGVQTWTQPRLCYLVKEGGSYGFSLKTVQGKKGVYMTDITPQGVAMRAGVLADDHLIEVNGENVEDASHEEVVEKVKNSGHRVMFLLVDKETDKRHVEQKIQFKRETAS*,2,2,FALSE,FALSE,72.3333333333333,78,52,87,67,125,85,-0.221390883647361,0.113477186597125,-0.0333988687752037,0.126777184827286,-0.238932047954152,0.112567426328349,-0.174258627061065,0.0676056379958588,0.135807071945196,0.0156802559244256,0.173824606011249,0.0192311721251007,0.117577899571387,0.0146884909624179,0.138992739439696,0.00935956898666877,missense,"K80N,S83H",-0.119529619085356,-0.204453412057972
NHERF3_PDZ2 abundance,2,MNGGVQTWTQPRLCYLVKEGGSYGFSLKTVQGKKGVYMTDITPQGVAMRAGVLADDHLIEVNGENVEDASHEEVVEKVKNSGPRVMFLLVDKETDKRHVEQKIQFKRETAS*,2,2,FALSE,FALSE,93.6666666666667,94,74,113,164,199,163,-0.0589614092739435,0.0980062184112797,-0.156294366911141,0.114010685696746,-0.163087750463301,0.097686007664306,-0.123333393122225,0.0591481877542732,0.158251545625068,0.0135424805016531,0.155182257379892,0.0172945875373545,0.127474530546992,0.0127466718173558,0.146043012972237,0.00818868899301666,missense,"K80N,S83P",-0.0560145472446603,-0.10198120100758
NHERF3_PDZ2 abundance,2,MNGGVQTWTQPRLCYLVKEGGSYGFSLKTVQGKKGVYMTDITPQGVAMRAGVLADDHLIEVNGENVEDASHEEVVEKVKNSGLRVMFLLVDKETDKRHVEQKIQFKRETAS*,2,2,FALSE,FALSE,246.666666666667,305,248,187,439,727,239,-0.0789856936513458,0.0562574128007564,-0.0313608790072619,0.0660590153609571,-0.170957361826132,0.0751611965921499,-0.0864175346487609,0.0372125243522862,0.155484593842452,0.00777363853312404,0.174133754160184,0.01002066970135,0.12644765519636,0.00980749576389912,0.15115377790734,0.0051518364321131,missense,"K80N,S83L",-0.00997227661279715,-0.027698780525382
NHERF3_PDZ2 abundance,2,MNGGVQTWTQPRLCYLVKEGGSYGFSLKTVQGKKGVYMTDITPQGVAMRAGVLADDHLIEVNGENVEDASHEEVVEKVKNSGERVMFLLVDKETDKRHVEQKIQFKRETAS*,2,2,FALSE,FALSE,55,,55,,81,179,22,,,0.0486626627037755,0.121895838111167,,,0.0486626627037755,0.121895838111167,,,0.186272740420225,0.0184907075136813,,,0.169854768879888,0.0168757006044254,missense,"K80N,S83E",0.158502716539037,0.244110800329199
NHERF3_PDZ2 abundance,2,MNGGVQTWTQPRLCYLVKEGGSYGFSLKTVQGKKGVYMTDITPQGVAMRAGVLADDHLIEVNGENVEDASHEEVVEKVKNSGDRVMFLLVDKETDKRHVEQKIQFKRETAS*,2,2,FALSE,FALSE,69.3333333333333,79,71,58,58,115,153,-0.26494602300218,0.115251667115363,-0.140333558906052,0.115273488853828,0.0283535765138619,0.128259986018635,-0.136203679247131,0.0687893173548219,0.129788631125613,0.0159254533027996,0.157603395271696,0.0174861455444758,0.152454973760955,0.0167361527834817,0.144261204022049,0.00952344183731756,missense,"K80N,S83D",-0.0720666511744224,-0.127878905820368
NHERF3_PDZ2 abundance,2,MNGGVQTWTQPRLCYLVKEGGSYGFSLKTVQGKKGVYMTDITPQGVAMRAGVLADDHLIEVNGENVEDASHEEVVEKVKNSGARVMFLLVDKETDKRHVEQKIQFKRETAS*,2,2,FALSE,FALSE,107.5,106,109,,169,133,193,-0.112120081552725,0.0943442581954447,-0.248422176538178,0.0988780461003652,,,-0.177074682600506,0.0682580017489391,0.150906090464171,0.0130364715399293,0.141207142166065,0.0149990767387705,,,0.138602874527936,0.00944988458359772,missense,"K80N,S83A",-0.12304186549172,-0.210119904192573
NHERF3_PDZ2 abundance,2,MNGGVQTWTQPRLCYLVKEGGSYGFSLKTVQGKKGVYMTDITPQGVAMRAGVLADDHLIEVNGENVEDASHEEVVEKVKNSGGRVMFLLVDKETDKRHVEQKIQFKRETAS*,2,2,FALSE,FALSE,278.333333333333,337,257,241,453,455,363,-0.0996908405496836,0.0545258099467448,-0.128989962271398,0.0660844435860908,-0.127403785705898,0.065462826846323,-0.116187705984371,0.0353843909385015,0.152623560607011,0.00753436598218599,0.159324135953042,0.010024526977208,0.132130794005601,0.0085419927582051,0.147032287738463,0.00489874303176384,missense,"K80N,S83G",-0.0471022890809177,-0.0876025854597427
NHERF3_PDZ2 abundance,2,MNGGVQTWTQPRLCYLVKEGGSYGFSLKTVQGKKGVYMTDITPQGVAMRAGVLADDHLIEVNGENVEDASHEEVVEKVKNSGVRVMFLLVDKETDKRHVEQKIQFKRETAS*,2,2,FALSE,FALSE,178.333333333333,122,215,198,58,331,215,-0.385534469662826,0.0991669243969381,-0.169796184983121,0.0716090616887274,-0.231187737320794,0.0754593871680173,-0.239069941076409,0.0460131258236863,0.113125742646707,0.013702866632592,0.153134130284329,0.0108625711552831,0.118588424911252,0.00984640550645582,0.130020026769187,0.0063702235228583,missense,"K80N,S83V",-0.200363715414068,-0.334867317592692
NHERF3_PDZ2 abundance,2,MNGGVQTWTQPRLCYLVKEGGSYGFSLKTVQGKKGVYMTDITPQGVAMRAGVLADDHLIEVNGENVEDASHEEVVEKVKNSG*RVMFLLVDKETDKRHVEQKIQFKRETAS*,2,2,FALSE,TRUE,116.333333333333,126,108,115,32,45,69,-0.559461440396484,0.114877702118808,-0.508066435176272,0.118040599749105,-0.370137573538915,0.104268546981453,-0.471359475579063,0.0646137639281439,0.0890925471204008,0.0158737788911528,0.101821006277609,0.0179058960381376,0.100457394647079,0.0136056020818503,0.0978610236518441,0.00894536312209402,stop,"K80N,S83*",-0.490080331924791,-0.802282395802059
NHERF3_PDZ2 abundance,2,MNGGVQTWTQPRLCYLVKEGGSYGFSLKTVQGKKGVYMTDITPQGVAMRAGVLADDHLIEVNGENVEDASHEEVVEKVKNSGYRVMFLLVDKETDKRHVEQKIQFKRETAS*,2,2,FALSE,FALSE,93.3333333333333,83,103,94,53,46,113,-0.303661258335678,0.115025957564471,-0.489274851008301,0.118616853380841,-0.183133861997254,0.106205892251894,-0.31431470555791,0.0651900223187058,0.124438967317337,0.0158942648002584,0.104671552218741,0.0179933095013308,0.124858790472779,0.0138583988226494,0.119602869488704,0.0090251424174383,missense,"K80N,S83Y",-0.294210640642108,-0.486275505440107
NHERF3_PDZ2 abundance,2,MNGGVQTWTQPRLCYLVKEGGSYGFSLKTVQGKKGVYMTDITPQGVAMRAGVLADDHLIEVNGENVEDASHEEVVEKVKNSGWRVMFLLVDKETDKRHVEQKIQFKRETAS*,2,2,FALSE,FALSE,135.333333333333,211,113,82,165,92,51,-0.247441642504456,0.073560644702367,-0.326635170262093,0.104049934658029,-0.360468212974603,0.122618550672033,-0.290598855540372,0.0539414832195541,0.132207383072445,0.0101645958054452,0.129342802799536,0.0157836144235265,0.101719112356135,0.0160000235602558,0.122886177521833,0.00746785398974533,missense,"K80N,S83W",-0.264631710883314,-0.438554259993198
NHERF3_PDZ2 abundance,2,MNGGVQTWTQPRLCYLVKEGGSYGFSLKTVQGKKGVYMTDITPQGVAMRAGVLADDHLIEVNGENVEDASHEEVVEKVKNSGCRVMFLLVDKETDKRHVEQKIQFKRETAS*,2,2,FALSE,FALSE,129.666666666667,151,147,91,128,271,78,-0.225062366516708,0.0841487869114984,-0.105276922696234,0.0885039985525872,-0.274155781496576,0.111682385534341,-0.192528002889374,0.0535240353535268,0.135299747145032,0.0116276632693296,0.162921230700812,0.01342540956595,0.11298168991575,0.0145730053896534,0.136463460987817,0.00741006099767772,missense,"K80N,S83C",-0.142315586443175,-0.2412152134448
NHERF3_PDZ2 abundance,2,MNGGVQTWTQPRLCYLVKEGGSYGFSLKTVQGKKGVYMTDITPQGVAMRAGVLADDHLIEVNGENVEDASHEEVVEKVKNSGFRVMFLLVDKETDKRHVEQKIQFKRETAS*,2,2,FALSE,FALSE,118,101,169,84,54,113,21,-0.352931451375025,0.108140159456684,-0.379967842955381,0.0928900721642705,-0.605727596657291,0.145156929031844,-0.413731242060069,0.0633895413396555,0.117630821473489,0.0149427865356679,0.121252626244081,0.0140907448681541,0.0697161576988681,0.0189409699569512,0.105839284684362,0.00877587732014511,missense,"K80N,S83F",-0.418205131578983,-0.68632234906547
NHERF3_PDZ2 abundance,2,MNGGVQTWTQPRLCYLVKEGGSYGFSLKTVQGKKGVYMTDITPQGVAMRAGVLADDHLIEVNGENVEDASHEEVVEKVKNSVSRVMFLLVDKETDKRHVEQKIQFKRETAS*,2,2,FALSE,FALSE,231.666666666667,281,187,227,248,165,79,-0.226427238084162,0.0625464543222499,-0.317697393252536,0.0812926103819997,-0.518243976818199,0.0827091215282979,-0.328519210890732,0.0425196293656048,0.135111149453078,0.00864265708683971,0.130698598231662,0.0123314946998137,0.0811315591278558,0.0107923954886759,0.117636346406824,0.00588657124069066,missense,"K80N,G82V",-0.311926812113392,-0.514857938072217
NHERF3_PDZ2 abundance,2,MNGGVQTWTQPRLCYLVKEGGSYGFSLKTVQGKKGVYMTDITPQGVAMRAGVLADDHLIEVNGENVEDASHEEVVEKVKNS*SRVMFLLVDKETDKRHVEQKIQFKRETAS*,2,2,FALSE,TRUE,56,,50,62,6,15,7,,,-0.597040345443291,0.177070454811034,-0.819644484385492,0.214665340899699,-0.687174060355208,0.13659630402128,,,0.0883243145399013,0.0268602935092777,0.0418029649166242,0.0280108555609351,0.0679828721481879,0.0189108862620225,stop,"K80N,G82*",-0.759249028779262,-1.23654643287046
NHERF3_PDZ2 abundance,2,MNGGVQTWTQPRLCYLVKEGGSYGFSLKTVQGKKGVYMTDITPQGVAMRAGVLADDHLIEVNGENVEDASHEEVVEKVKNSYSRVMFLLVDKETDKRHVEQKIQFKRETAS*,2,2,FALSE,FALSE,135.333333333333,120,149,137,37,26,13,-0.505645537796418,0.111916858062465,-0.743805384851589,0.128745630377216,-0.866416312670942,0.153874530085863,-0.667952404927081,0.0740430963916004,0.0965288182412993,0.0154646500261536,0.0660611309974263,0.0195297709245705,0.0356998887473011,0.0200784962242963,0.070643987631316,0.0102507940048758,missense,"K80N,G82Y",-0.735275357359691,-1.19786844595862
NHERF3_PDZ2 abundance,2,MNGGVQTWTQPRLCYLVKEGGSYGFSLKTVQGKKGVYMTDITPQGVAMRAGVLADDHLIEVNGENVEDASHEEVVEKVKNSSSRVMFLLVDKETDKRHVEQKIQFKRETAS*,2,2,FALSE,FALSE,53,,53,,16,100,32,,,-0.0989954591005223,0.127943735202785,,,-0.0989954591005223,0.127943735202785,,,0.163874082807216,0.0194081292889183,,,0.149412444564364,0.0177129933470328,missense,"K80N,G82S",-0.0256597406334811,-0.0530081925654858
NHERF3_PDZ2 abundance,2,MNGGVQTWTQPRLCYLVKEGGSYGFSLKTVQGKKGVYMTDITPQGVAMRAGVLADDHLIEVNGENVEDASHEEVVEKVKNSWSRVMFLLVDKETDKRHVEQKIQFKRETAS*,2,2,FALSE,FALSE,122.333333333333,144,118,105,41,41,23,-0.527748569881929,0.104853009931785,-0.557263880816625,0.118450667529549,-0.641295230033144,0.134497734613264,-0.56627786456607,0.0678046855665227,0.0934746254982498,0.0144885688434788,0.094358113435227,0.0179681003226027,0.0650750738752768,0.017550092631327,0.084720178654837,0.00938712585210907,missense,"K80N,G82W",-0.608464634346517,-0.993278026779836
NHERF3_PDZ2 abundance,2,MNGGVQTWTQPRLCYLVKEGGSYGFSLKTVQGKKGVYMTDITPQGVAMRAGVLADDHLIEVNGENVEDASHEEVVEKVKNSFSRVMFLLVDKETDKRHVEQKIQFKRETAS*,2,2,FALSE,FALSE,88.3333333333333,60,140,65,16,102,19,-0.5459250311866,0.161531262153815,-0.356718100488041,0.0978522006502052,-0.56365462161407,0.158726167027563,-0.44147936909366,0.0740323534843724,0.0909630055541501,0.0223203588872856,0.124779442207559,0.0148434634834939,0.075206098562238,0.0207115676881781,0.101997733640385,0.0102493067179527,missense,"K80N,G82F",-0.452813205919886,-0.742157378376362
NHERF3_PDZ2 abundance,2,MNGGVQTWTQPRLCYLVKEGGSYGFSLKTVQGKKGVYMTDITPQGVAMRAGVLADDHLIEVNGENVEDASHEEVVEKVKNWGSRVMFLLVDKETDKRHVEQKIQFKRETAS*,2,2,FALSE,FALSE,69.3333333333333,53,50,105,19,26,39,-0.463829328400272,0.159338213919533,-0.448062666491378,0.155627178960183,-0.499191448617696,0.118689263584558,-0.476088486652084,0.0812008086858115,0.102306974052025,0.0220173239020226,0.110923139325491,0.0236075053252245,0.0836176503303676,0.0154873059850597,0.0972063222587536,0.0112417335772306,missense,"K80N,S81W",-0.495978458547029,-0.811798154164921
NHERF3_PDZ2 abundance,2,MNGGVQTWTQPRLCYLVKEGGSYGFSLKTVQGKKGVYMTDITPQGVAMRAGVLADDHLIEVNGENVEDASHEEVVEKVKNCGSRVMFLLVDKETDKRHVEQKIQFKRETAS*,2,2,FALSE,FALSE,108.666666666667,75,121,130,141,191,161,-0.00407440474209426,0.107143957460735,-0.147313081366132,0.0952090796266734,-0.175120856966367,0.0902718839372665,-0.118997370407987,0.0558894070123747,0.165835821405891,0.0148051315345411,0.156544652738774,0.0144425213469395,0.125904376712218,0.0117792312982734,0.146643307635889,0.00773753160333127,missense,"K80N,S81C",-0.0506065643470566,-0.0932562173339394
NHERF3_PDZ2 abundance,2,MNGGVQTWTQPRLCYLVKEGGSYGFSLKTVQGKKGVYMTDITPQGVAMRAGVLADDHLIEVNGENVEDASHEEVVEKVKNFGSRVMFLLVDKETDKRHVEQKIQFKRETAS*,2,2,FALSE,FALSE,93,101,94,84,77,105,58,-0.254489328580519,0.102281844220434,-0.240976210100769,0.107307903639286,-0.332341762274204,0.119390474727912,-0.271466629658772,0.0629208918760347,0.131233535159384,0.0141332856576061,0.142336640840378,0.0162778245003801,0.105389224842429,0.0155788043330087,0.125534912055162,0.00871099579376128,missense,"K80N,S81F",-0.240769577961124,-0.400056224014462
NHERF3_PDZ2 abundance,2,MNGGVQTWTQPRLCYLVKEGGSYGFSLKTVQGKKGVYMTDITPQGVAMRAGVLADDHLIEVNGENVEDASHEEVVEKVKTKGSRVMFLLVDKETDKRHVEQKIQFKRETAS*,2,2,FALSE,FALSE,79,95,,63,110,49,59,-0.230383543599163,0.103986302266009,,,-0.289537201144597,0.134924668693054,-0.252426463937968,0.0823635627800906,0.134564467914254,0.0143688073441099,,,0.11097462756336,0.0176058016190608,0.12817090144694,0.0114027094585707,missense,"K80T,S81K",-0.217022264496291,-0.361743432314382
NHERF3_PDZ2 abundance,2,MNGGVQTWTQPRLCYLVKEGGSYGFSLKTVQGKKGVYMTDITPQGVAMRAGVLADDHLIEVNGENVEDASHEEVVEKVKTNGSRVMFLLVDKETDKRHVEQKIQFKRETAS*,2,2,FALSE,FALSE,65,,69,61,22,103,14,,,-0.162442629556147,0.117384291325857,-0.628741748913976,0.174014923885361,-0.308269464323555,0.0973134619436992,,,0.154249610883936,0.0178063388483181,0.0667131293943568,0.0227065388290952,0.120439794544828,0.0134724275577343,missense,"K80T,S81N",-0.286670882812904,-0.474111216978293
NHERF3_PDZ2 abundance,2,MNGGVQTWTQPRLCYLVKEGGSYGFSLKTVQGKKGVYMTDITPQGVAMRAGVLADDHLIEVNGENVEDASHEEVVEKVKTTGSRVMFLLVDKETDKRHVEQKIQFKRETAS*,2,2,FALSE,FALSE,259,294,273,210,268,172,136,-0.211254005555932,0.0588603489876649,-0.401205611066493,0.066852594342137,-0.371537932655239,0.0778494118234113,-0.313039987396181,0.0384220336704573,0.137207783819668,0.00813331175722835,0.118031012081768,0.0101410498312821,0.100274667166358,0.0101582706409425,0.119779346080405,0.00531928527571597,missense,"K80T,S81T",-0.292620784114083,-0.483710506157917
NHERF3_PDZ2 abundance,2,MNGGVQTWTQPRLCYLVKEGGSYGFSLKTVQGKKGVYMTDITPQGVAMRAGVLADDHLIEVNGENVEDASHEEVVEKVKTRGSRVMFLLVDKETDKRHVEQKIQFKRETAS*,2,2,FALSE,FALSE,399.666666666667,421,469,309,167,373,191,-0.438129465942644,0.059191569174419,-0.344036249425587,0.0517941218589578,-0.392335790407822,0.0645221907499084,-0.386843486495894,0.03336317841565,0.105858176127459,0.0081790796992384,0.126703186302202,0.00785678964156706,0.0975608346163858,0.00841925276803415,0.109561722791003,0.00461891906137981,missense,"K80T,S81R",-0.384670131458127,-0.632218566917853
NHERF3_PDZ2 abundance,2,MNGGVQTWTQPRLCYLVKEGGSYGFSLKTVQGKKGVYMTDITPQGVAMRAGVLADDHLIEVNGENVEDASHEEVVEKVKTMGSRVMFLLVDKETDKRHVEQKIQFKRETAS*,2,2,FALSE,FALSE,127.666666666667,161,64,158,98,45,84,-0.323558981687001,0.0849520779568715,-0.385033353100647,0.134152974573522,-0.421923599349121,0.0950734414179584,-0.370474699994126,0.0572822378808305,0.121689503713081,0.0117386618722291,0.1204842253868,0.0203500255083939,0.093700035107971,0.0124057680857003,0.11182787678397,0.00793036014524774,missense,"K80T,S81M",-0.364254620910774,-0.599281148366915
NHERF3_PDZ2 abundance,2,MNGGVQTWTQPRLCYLVKEGGSYGFSLKTVQGKKGVYMTDITPQGVAMRAGVLADDHLIEVNGENVEDASHEEVVEKVKTPGSRVMFLLVDKETDKRHVEQKIQFKRETAS*,2,2,FALSE,FALSE,92.6666666666667,167,51,60,32,20,71,-0.635145584874913,0.108163340812407,-0.6628412705114,0.187999932920782,-0.515182385135661,0.158663220839724,-0.609204470312064,0.0807155343851915,0.0786345265223378,0.0149459897309649,0.0783427952491898,0.0285182154378363,0.0815310544634638,0.0207033540819746,0.0787772641324154,0.0111745504482971,missense,"K80T,S81P",-0.66200364117972,-1.07965532666545
NHERF3_PDZ2 abundance,2,MNGGVQTWTQPRLCYLVKEGGSYGFSLKTVQGKKGVYMTDITPQGVAMRAGVLADDHLIEVNGENVEDASHEEVVEKVKTLGSRVMFLLVDKETDKRHVEQKIQFKRETAS*,2,2,FALSE,FALSE,219,158,237,262,150,203,240,-0.371918892362577,0.0871964236546667,-0.395534594889809,0.0720116361193715,-0.349279164491881,0.0687502571957512,-0.371478852525367,0.0431962077206813,0.11500714051203,0.0120487851311821,0.118891263777423,0.0109236387533641,0.103179128302818,0.00897095691375312,0.111688858276521,0.00598023919468014,missense,"K80T,S81L",-0.365507022033514,-0.60130171306833
NHERF3_PDZ2 abundance,2,MNGGVQTWTQPRLCYLVKEGGSYGFSLKTVQGKKGVYMTDITPQGVAMRAGVLADDHLIEVNGENVEDASHEEVVEKVKTEGSRVMFLLVDKETDKRHVEQKIQFKRETAS*,2,2,FALSE,FALSE,105.333333333333,83,102,131,15,16,66,-0.653859308134656,0.15454162661219,-0.772659746969696,0.156315881554986,-0.417154183360423,0.100521316492417,-0.551727315367685,0.0741735412424138,0.0760486678241185,0.021354532385962,0.0616841352058785,0.0237119764740491,0.0943223778755995,0.0131166403726988,0.0867346093007625,0.010268853261712,missense,"K80T,S81E",-0.590316869355061,-0.963999281587488
NHERF3_PDZ2 abundance,2,MNGGVQTWTQPRLCYLVKEGGSYGFSLKTVQGKKGVYMTDITPQGVAMRAGVLADDHLIEVNGENVEDASHEEVVEKVKTDGSRVMFLLVDKETDKRHVEQKIQFKRETAS*,2,2,FALSE,FALSE,51,50,,52,25,8,3,-0.371522993569577,0.152783508052474,,,-1.00032122313048,0.302481483988961,-0.499337226554611,0.13637436738552,0.115061845731472,0.0211115958998849,,,0.0182271514620843,0.0394696466712385,0.0939876826390202,0.0188801605516432,missense,"K80T,S81D",-0.524974798296554,-0.858579476462008
NHERF3_PDZ2 abundance,2,MNGGVQTWTQPRLCYLVKEGGSYGFSLKTVQGKKGVYMTDITPQGVAMRAGVLADDHLIEVNGENVEDASHEEVVEKVKTAGSRVMFLLVDKETDKRHVEQKIQFKRETAS*,2,2,FALSE,FALSE,175.666666666667,207,143,177,204,154,442,-0.183235618237282,0.0683225685574447,-0.305958967409394,0.0872155804120455,-0.000759637714564038,0.0739734862442041,-0.150662471742486,0.0435014065481917,0.141079359216632,0.00944079944630906,0.132479231617509,0.013229965953098,0.148656102293167,0.00965251600393831,0.142259476505884,0.00602249202396204,missense,"K80T,S81A",-0.0900999751877219,-0.15697301735449
NHERF3_PDZ2 abundance,2,MNGGVQTWTQPRLCYLVKEGGSYGFSLKTVQGKKGVYMTDITPQGVAMRAGVLADDHLIEVNGENVEDASHEEVVEKVKTGGSRVMFLLVDKETDKRHVEQKIQFKRETAS*,2,2,FALSE,FALSE,496.333333333333,452,557,480,345,592,427,-0.255754619411643,0.0487018695060041,-0.267553674887552,0.0479986641293198,-0.271028285121186,0.0493511310286785,-0.264751739603349,0.0281022258170106,0.131058697514516,0.00672961500678826,0.13830503372858,0.00728104645093185,0.113389784901514,0.0064396394742596,0.12646454571553,0.00389057375997793,missense,"K80T,S81G",-0.232394619393731,-0.386544462207616
NHERF3_PDZ2 abundance,2,MNGGVQTWTQPRLCYLVKEGGSYGFSLKTVQGKKGVYMTDITPQGVAMRAGVLADDHLIEVNGENVEDASHEEVVEKVKTVGSRVMFLLVDKETDKRHVEQKIQFKRETAS*,2,2,FALSE,FALSE,204,292,172,148,132,161,187,-0.411645275332139,0.0689247119208526,-0.377587945630631,0.0899431088531156,-0.194737424524886,0.0850083600290905,-0.339208511805304,0.0460047054542668,0.109517756516937,0.00952400350101436,0.121613639269845,0.0136437120778268,0.123344686180993,0.0110924142866612,0.116156480935614,0.00636905777646775,missense,"K80T,S81V",-0.325258743319269,-0.536367044944747
NHERF3_PDZ2 abundance,2,MNGGVQTWTQPRLCYLVKEGGSYGFSLKTVQGKKGVYMTDITPQGVAMRAGVLADDHLIEVNGENVEDASHEEVVEKVKTSKSRVMFLLVDKETDKRHVEQKIQFKRETAS*,2,2,FALSE,FALSE,87.6666666666667,96,92,75,87,259,70,-0.206526648352737,0.102368251247456,0.00938648002155185,0.101072698598652,-0.251239680464526,0.121745260733827,-0.137048340584558,0.0619242025474255,0.137861009133188,0.0141452253640616,0.180314830638526,0.0153319894786049,0.115971923892685,0.0158860713115164,0.144144266052193,0.00857301051907212,missense,"K80T,G82K",-0.0731201313723173,-0.129578540915592
NHERF3_PDZ2 abundance,2,MNGGVQTWTQPRLCYLVKEGGSYGFSLKTVQGKKGVYMTDITPQGVAMRAGVLADDHLIEVNGENVEDASHEEVVEKVKTSNSRVMFLLVDKETDKRHVEQKIQFKRETAS*,2,2,FALSE,FALSE,76.5,54,,99,43,6,10,-0.242411983465995,0.136399309154669,,,-0.849598321835461,0.176833119936776,-0.468910743469424,0.108002927642205,0.132902380395701,0.0188476304321263,,,0.0378944037544437,0.0230742744039566,0.0982000349797371,0.0149523158422281,missense,"K80T,G82N",-0.487026219379149,-0.797355035157114
NHERF3_PDZ2 abundance,2,MNGGVQTWTQPRLCYLVKEGGSYGFSLKTVQGKKGVYMTDITPQGVAMRAGVLADDHLIEVNGENVEDASHEEVVEKVKTSTSRVMFLLVDKETDKRHVEQKIQFKRETAS*,2,2,FALSE,FALSE,117,117,,,45,22,3,-0.445374750539709,0.108811973902045,,,,,-0.445374750539709,0.108811973902045,0.104857024088586,0.0150356177271425,,,,,0.101458442947264,0.015064323131958,missense,"K80T,G82T",-0.457671611336145,-0.749995699750413
NHERF3_PDZ2 abundance,2,MNGGVQTWTQPRLCYLVKEGGSYGFSLKTVQGKKGVYMTDITPQGVAMRAGVLADDHLIEVNGENVEDASHEEVVEKVKTSRSRVMFLLVDKETDKRHVEQKIQFKRETAS*,2,2,FALSE,FALSE,251,254,304,195,103,350,74,-0.461380392543353,0.0739918914454807,-0.27739937552976,0.0623572656910896,-0.573508268455811,0.0929485089271781,-0.399577276583889,0.0424255952777552,0.102645367540007,0.0102241853978679,0.136811512918818,0.00945914133832283,0.0739203340448937,0.0121284938092543,0.107798810845736,0.00587355282154074,missense,"K80T,G82R",-0.400551994528499,-0.657841613184768
NHERF3_PDZ2 abundance,2,MNGGVQTWTQPRLCYLVKEGGSYGFSLKTVQGKKGVYMTDITPQGVAMRAGVLADDHLIEVNGENVEDASHEEVVEKVKTSSSRVMFLLVDKETDKRHVEQKIQFKRETAS*,2,2,FALSE,FALSE,208.666666666667,296,152,178,160,181,96,-0.381484957065067,0.0657556159906084,-0.325890807010638,0.0878540704940548,-0.4500144592168,0.0887131475473354,-0.38456916424125,0.0452723261373544,0.113685303522388,0.00908609843193906,0.129455717263064,0.0133268202308138,0.0900345667326934,0.0115758377756258,0.109876588187904,0.00626766453554498,missense,"K80T,G82S",-0.381833546719683,-0.627642155342515
NHERF3_PDZ2 abundance,2,MNGGVQTWTQPRLCYLVKEGGSYGFSLKTVQGKKGVYMTDITPQGVAMRAGVLADDHLIEVNGENVEDASHEEVVEKVKTSMSRVMFLLVDKETDKRHVEQKIQFKRETAS*,2,2,FALSE,FALSE,121.666666666667,145,145,75,46,46,47,-0.498060031425018,0.100290795104247,-0.577878130525524,0.108839618130939,-0.401833174888553,0.131248193708504,-0.502821856981675,0.0642972277966648,0.0975769820598312,0.0138581628718188,0.0912310824562563,0.0165101743910614,0.0963215574057219,0.0171260725238374,0.0935052578022462,0.00890154071545489,missense,"K80T,G82M",-0.529320906007695,-0.865591280963163
NHERF3_PDZ2 abundance,2,MNGGVQTWTQPRLCYLVKEGGSYGFSLKTVQGKKGVYMTDITPQGVAMRAGVLADDHLIEVNGENVEDASHEEVVEKVKTSISRVMFLLVDKETDKRHVEQKIQFKRETAS*,2,2,FALSE,FALSE,56.5,54,,59,9,7,8,-0.676323474477492,0.195406449840623,,,-0.77036435987132,0.206835600686905,-0.720674031131034,0.142041900613187,0.072944573618513,0.0270012258381284,,,0.0482333390236225,0.026989182843481,0.063345015057823,0.0196647943455265,missense,"K80T,G82I",-0.801030929144083,-1.30395537358628
NHERF3_PDZ2 abundance,2,MNGGVQTWTQPRLCYLVKEGGSYGFSLKTVQGKKGVYMTDITPQGVAMRAGVLADDHLIEVNGENVEDASHEEVVEKVKTSQSRVMFLLVDKETDKRHVEQKIQFKRETAS*,2,2,FALSE,FALSE,100,136,64,,35,57,39,-0.555739835754613,0.108582181369718,-0.450351056472831,0.140140893973393,,,-0.516205614035875,0.0858330002448148,0.0896067977374984,0.0150038650390079,0.110576007294735,0.021258349106264,,,0.0916523620798914,0.0118830309267004,missense,"K80T,G82Q",-0.546013422173979,-0.89252219657078
NHERF3_PDZ2 abundance,2,MNGGVQTWTQPRLCYLVKEGGSYGFSLKTVQGKKGVYMTDITPQGVAMRAGVLADDHLIEVNGENVEDASHEEVVEKVKTSLSRVMFLLVDKETDKRHVEQKIQFKRETAS*,2,2,FALSE,FALSE,357.333333333333,337,485,250,140,95,44,-0.427996002853958,0.0643159029319588,-0.708905257686202,0.0698850602355097,-0.785863727445481,0.102659458750824,-0.596957700310202,0.0429779619283174,0.107258416117506,0.00888715915705634,0.0713552251486714,0.0106010527382593,0.0462108860995217,0.0133956383409686,0.0804727512558904,0.00595002445800676,missense,"K80T,G82L",-0.646729200272509,-1.05501226657027
NHERF3_PDZ2 abundance,2,MNGGVQTWTQPRLCYLVKEGGSYGFSLKTVQGKKGVYMTDITPQGVAMRAGVLADDHLIEVNGENVEDASHEEVVEKVKTSESRVMFLLVDKETDKRHVEQKIQFKRETAS*,2,2,FALSE,FALSE,67.6666666666667,53,69,81,24,58,90,-0.39901490776997,0.151476371972626,-0.317985510705145,0.125237204329883,-0.204320907976593,0.115145412560241,-0.290400506130828,0.0739699187193523,0.111263018289221,0.0209309760865577,0.130654892920403,0.0189975683417764,0.122094174246411,0.0150248824808482,0.122913637731323,0.0102406630233187,missense,"K80T,G82E",-0.264384325137146,-0.438155139537887
NHERF3_PDZ2 abundance,2,MNGGVQTWTQPRLCYLVKEGGSYGFSLKTVQGKKGVYMTDITPQGVAMRAGVLADDHLIEVNGENVEDASHEEVVEKVKTSDSRVMFLLVDKETDKRHVEQKIQFKRETAS*,2,2,FALSE,FALSE,88,92,116,56,39,191,44,-0.417322943030109,0.118066184663458,-0.135883297289873,0.0962792373572279,-0.29757068078642,0.143577227410949,-0.258768446452434,0.0662083066216756,0.108733217481139,0.016314362798896,0.158278467424931,0.014604856451204,0.109926369670606,0.0187348407618663,0.127292894454978,0.00916611737846556,missense,"K80T,G82D",-0.224932124576708,-0.374504826233175
NHERF3_PDZ2 abundance,2,MNGGVQTWTQPRLCYLVKEGGSYGFSLKTVQGKKGVYMTDITPQGVAMRAGVLADDHLIEVNGENVEDASHEEVVEKVKTSASRVMFLLVDKETDKRHVEQKIQFKRETAS*,2,2,FALSE,FALSE,144.333333333333,227,132,74,104,105,116,-0.397127415861547,0.0743730454469064,-0.369951838850647,0.099871434282486,-0.419200593093322,0.133552237471066,-0.392716378426797,0.054464495894604,0.111523831559861,0.0102768531848319,0.122771980844093,0.0151497664637667,0.0940553497321345,0.0174267183419686,0.108748658395666,0.00754026175569721,missense,"K80T,G82A",-0.391994931445338,-0.644036052570297
NHERF3_PDZ2 abundance,2,MNGGVQTWTQPRLCYLVKEGGSYGFSLKTVQGKKGVYMTDITPQGVAMRAGVLADDHLIEVNGENVEDASHEEVVEKVKTSGKRVMFLLVDKETDKRHVEQKIQFKRETAS*,2,2,FALSE,FALSE,94,69,111,102,116,156,70,-0.0350890438869999,0.112286101637444,-0.178773724754145,0.0989453867955991,-0.333984299925318,0.108538025679642,-0.185453275366816,0.0612744698972045,0.161550224505059,0.0155156720326709,0.151772303131977,0.0150092918299388,0.105174896415185,0.0141627099532666,0.13744291184831,0.00848305918153713,missense,"K80T,S83K",-0.133491830672346,-0.226979383469305
NHERF3_PDZ2 abundance,2,MNGGVQTWTQPRLCYLVKEGGSYGFSLKTVQGKKGVYMTDITPQGVAMRAGVLADDHLIEVNGENVEDASHEEVVEKVKTSGNRVMFLLVDKETDKRHVEQKIQFKRETAS*,2,2,FALSE,FALSE,73.6666666666667,74,71,76,117,115,83,-0.0521169639629515,0.109208298213409,-0.140333558906052,0.115273488853828,-0.208963784365573,0.119032137755517,-0.12921856803316,0.0659837376253917,0.159197309768112,0.0150903817446302,0.157603395271696,0.0174861455444758,0.121488343144967,0.0155320463182596,0.145228248076729,0.00913502723457673,missense,"K80T,S83N",-0.0633546668347247,-0.113823402582266
NHERF3_PDZ2 abundance,2,MNGGVQTWTQPRLCYLVKEGGSYGFSLKTVQGKKGVYMTDITPQGVAMRAGVLADDHLIEVNGENVEDASHEEVVEKVKTSGTRVMFLLVDKETDKRHVEQKIQFKRETAS*,2,2,FALSE,FALSE,91,59,164,50,84,219,173,-0.340417018570229,0.138235467409042,-0.196575063787742,0.075524648749647,-0.142128378007723,0.143411246256834,-0.214239381940192,0.060163534590547,0.119360063403189,0.0191013504282745,0.149071970138476,0.0114565370872601,0.130209438529997,0.0187131825187878,0.133457659163503,0.0083292572805326,missense,"K80T,S83T",-0.169394495925052,-0.28490304449065
NHERF3_PDZ2 abundance,2,MNGGVQTWTQPRLCYLVKEGGSYGFSLKTVQGKKGVYMTDITPQGVAMRAGVLADDHLIEVNGENVEDASHEEVVEKVKTSGRRVMFLLVDKETDKRHVEQKIQFKRETAS*,2,2,FALSE,FALSE,130,127,122,141,144,246,312,-0.32499933933081,0.0941674220354839,-0.182279341575027,0.0886867746143268,-0.103672608775218,0.0864209388127324,-0.197179409950017,0.0517222116687001,0.121490475369544,0.0130120363531924,0.151240526688299,0.0134531353583191,0.135227384104917,0.0112767362648213,0.135819503374817,0.00716061001134162,missense,"K80T,S83R",-0.148116923634318,-0.250574816320103
NHERF3_PDZ2 abundance,2,MNGGVQTWTQPRLCYLVKEGGSYGFSLKTVQGKKGVYMTDITPQGVAMRAGVLADDHLIEVNGENVEDASHEEVVEKVKTSGSKVMFLLVDKETDKRHVEQKIQFKRETAS*,2,2,FALSE,FALSE,200.333333333333,211,191,199,207,272,195,-0.187947273762585,0.0690675279856531,-0.224675463635242,0.0787906881723844,-0.241251608464741,0.0747689941798933,-0.216061413932286,0.0426560229545247,0.140428303557958,0.00954373779751345,0.144809344911487,0.0119519713910869,0.117275229032423,0.00975631877801808,0.133205410466036,0.00590545406234102,missense,"K80T,R84K",-0.171666974300171,-0.288569353555791
NHERF3_PDZ2 abundance,2,MNGGVQTWTQPRLCYLVKEGGSYGFSLKTVQGKKGVYMTDITPQGVAMRAGVLADDHLIEVNGENVEDASHEEVVEKVKTSGSNVMFLLVDKETDKRHVEQKIQFKRETAS*,2,2,FALSE,FALSE,189.333333333333,193,187,188,155,191,71,-0.253211253434695,0.0751086281291567,-0.266652778819167,0.0769141851356012,-0.495537176552836,0.0909725278207891,-0.320756499178407,0.0462678288857416,0.13141013933841,0.0103784958590745,0.138441693076092,0.0116673195987094,0.0840944822519072,0.0118706556266664,0.118711044286306,0.00640548553577753,missense,"K80T,R84N",-0.302244987329257,-0.49923774015886
NHERF3_PDZ2 abundance,2,MNGGVQTWTQPRLCYLVKEGGSYGFSLKTVQGKKGVYMTDITPQGVAMRAGVLADDHLIEVNGENVEDASHEEVVEKVKTSGSTVMFLLVDKETDKRHVEQKIQFKRETAS*,2,2,FALSE,FALSE,406.333333333333,430,435,354,501,668,503,-0.166818380848746,0.049225436122832,-0.168806376576485,0.0511400270720164,-0.1608157995104,0.0547896433627274,-0.165719746272328,0.0297722728088936,0.143347889936716,0.00680196134169075,0.153284276983554,0.00775756824419231,0.127770988697695,0.00714929005323493,0.140174892972749,0.00412178110443735,missense,"K80T,R84T",-0.108879739157713,-0.187271399789389
NHERF3_PDZ2 abundance,2,MNGGVQTWTQPRLCYLVKEGGSYGFSLKTVQGKKGVYMTDITPQGVAMRAGVLADDHLIEVNGENVEDASHEEVVEKVKTSGSRKMFLLVDKETDKRHVEQKIQFKRETAS*,2,2,FALSE,FALSE,102.333333333333,123,68,116,12,34,98,-0.849038933319951,0.163167614744883,-0.483704343067969,0.140018714473312,-0.279980247451643,0.0991543704352081,-0.446920670185759,0.0724941730361642,0.049078784573449,0.022546469775121,0.105516557549714,0.0212398153693031,0.112221677731654,0.0129382728336839,0.101244420241407,0.0100363554546301,missense,"K80T,V85K",-0.459599716320341,-0.753106413084145
NHERF3_PDZ2 abundance,2,MNGGVQTWTQPRLCYLVKEGGSYGFSLKTVQGKKGVYMTDITPQGVAMRAGVLADDHLIEVNGENVEDASHEEVVEKVKTSGSRNMFLLVDKETDKRHVEQKIQFKRETAS*,2,2,FALSE,FALSE,90.6666666666667,86,90,96,33,53,15,-0.444959654212586,0.124474046557662,-0.41436710357818,0.118955667669456,-0.732206317318863,0.1551202530779,-0.50026135690568,0.0752135031770104,0.104914382019618,0.0171997999289705,0.116034509885728,0.0180447051519888,0.0532124353879689,0.0202410458312921,0.0938597426915555,0.0104128293524481,missense,"K80T,V85N",-0.52612739399614,-0.860439019817008
NHERF3_PDZ2 abundance,2,MNGGVQTWTQPRLCYLVKEGGSYGFSLKTVQGKKGVYMTDITPQGVAMRAGVLADDHLIEVNGENVEDASHEEVVEKVKTSGSRTMFLLVDKETDKRHVEQKIQFKRETAS*,2,2,FALSE,FALSE,192.666666666667,224,129,225,104,41,115,-0.395557258131481,0.0780139058556581,-0.58173739158253,0.110376633516693,-0.422275101654077,0.0783405991716377,-0.443526981941708,0.0494270036612886,0.111740795654473,0.0107799465792515,0.0906456607672978,0.0167433283886252,0.0936541689227163,0.0102223637908048,0.101714254713517,0.00684285311530525,missense,"K80T,V85T",-0.455367033700077,-0.746277603256757
NHERF3_PDZ2 abundance,2,MNGGVQTWTQPRLCYLVKEGGSYGFSLKTVQGKKGVYMTDITPQGVAMRAGVLADDHLIEVNGENVEDASHEEVVEKVKTSGSRRMFLLVDKETDKRHVEQKIQFKRETAS*,2,2,FALSE,FALSE,209.333333333333,266,189,173,96,166,76,-0.459886326742857,0.0781161131825318,-0.383376645783672,0.0811711679174894,-0.478194283489486,0.0952279938821332,-0.437362903705528,0.0484544618278157,0.102851817266355,0.0107940695681164,0.120735535775314,0.0123130727657609,0.0863574897340197,0.0124259350429391,0.102567631993889,0.00670821090716029,missense,"K80T,V85R",-0.447679059748443,-0.733874189917358
NHERF3_PDZ2 abundance,2,MNGGVQTWTQPRLCYLVKEGGSYGFSLKTVQGKKGVYMTDITPQGVAMRAGVLADDHLIEVNGENVEDASHEEVVEKVKTSGSRSMFLLVDKETDKRHVEQKIQFKRETAS*,2,2,FALSE,FALSE,210,260,154,216,170,159,84,-0.358972566534822,0.0674055631681777,-0.326764536170774,0.0865646948597043,-0.580178960461824,0.0903376233198001,-0.40687949820559,0.0458310825816761,0.116796061336979,0.00931408781713523,0.129323178936928,0.0131312313731507,0.0730499010747235,0.0117878093777207,0.106787864879536,0.00634502079816461,missense,"K80T,V85S",-0.409659485943384,-0.672535208820564
NHERF3_PDZ2 abundance,2,MNGGVQTWTQPRLCYLVKEGGSYGFSLKTVQGKKGVYMTDITPQGVAMRAGVLADDHLIEVNGENVEDASHEEVVEKVKTSGSRMMFLLVDKETDKRHVEQKIQFKRETAS*,2,2,FALSE,FALSE,121.5,116,127,,50,32,49,-0.41295998480205,0.103852623962203,-0.644682140017691,0.118579945495829,,,-0.513545639258417,0.07812598210348,0.10933609021402,0.0143503357016761,0.0810974025915317,0.0179877108449921,,,0.0920206186065726,0.0108160434665754,missense,"K80T,V85M",-0.542695843126869,-0.887169771540947
NHERF3_PDZ2 abundance,2,MNGGVQTWTQPRLCYLVKEGGSYGFSLKTVQGKKGVYMTDITPQGVAMRAGVLADDHLIEVNGENVEDASHEEVVEKVKTSGSRIMFLLVDKETDKRHVEQKIQFKRETAS*,2,2,FALSE,FALSE,92,89,68,119,126,249,92,-0.130717796724039,0.102843276790619,0.050724189949988,0.112161590810963,-0.306747594223082,0.099458150712908,-0.142975690491064,0.0602880737523648,0.148336261741407,0.014210864302696,0.186585459032541,0.0170140933611146,0.108728909495189,0.0129779119549563,0.143323662297793,0.00834649893242925,missense,"K80T,V85I",-0.0805128525444734,-0.14150560739345
NHERF3_PDZ2 abundance,2,MNGGVQTWTQPRLCYLVKEGGSYGFSLKTVQGKKGVYMTDITPQGVAMRAGVLADDHLIEVNGENVEDASHEEVVEKVKTSGSRQMFLLVDKETDKRHVEQKIQFKRETAS*,2,2,FALSE,FALSE,51,,51,,23,13,43,,,-0.641162048224388,0.183637093876309,,,-0.641162048224388,0.183637093876309,,,0.0816313747827064,0.0278564046496201,,,0.0743529414873787,0.0254233833094212,missense,"K80T,V85Q",-0.701861835241109,-1.14396065067092
NHERF3_PDZ2 abundance,2,MNGGVQTWTQPRLCYLVKEGGSYGFSLKTVQGKKGVYMTDITPQGVAMRAGVLADDHLIEVNGENVEDASHEEVVEKVKTSGSRHMFLLVDKETDKRHVEQKIQFKRETAS*,2,2,FALSE,FALSE,100.666666666667,53,96,153,8,103,46,-0.703815388677885,0.203755398453582,-0.251887166681323,0.106931127826647,-0.55607893686514,0.103135152853273,-0.443968392505089,0.0697484946871932,0.0691457461762627,0.0281548819594759,0.140681528492395,0.016220670364048,0.0761946205583277,0.0134577098367166,0.101653144238978,0.00965623381560387,missense,"K80T,V85H",-0.455917570663305,-0.74716581353901
NHERF3_PDZ2 abundance,2,MNGGVQTWTQPRLCYLVKEGGSYGFSLKTVQGKKGVYMTDITPQGVAMRAGVLADDHLIEVNGENVEDASHEEVVEKVKTSGSRPMFLLVDKETDKRHVEQKIQFKRETAS*,2,2,FALSE,FALSE,96.6666666666667,141,63,86,89,52,67,-0.311460851095282,0.0892352983196294,-0.415098131521894,0.13767178476226,-0.303902774889072,0.116389715875667,-0.330932616950926,0.0629738560598826,0.123361221082659,0.0123305164421454,0.115923618290896,0.0208838032895252,0.109100119039907,0.0151872468396978,0.117302225744956,0.00871832834689209,missense,"K80T,V85P",-0.314936865233189,-0.519714215324621
NHERF3_PDZ2 abundance,2,MNGGVQTWTQPRLCYLVKEGGSYGFSLKTVQGKKGVYMTDITPQGVAMRAGVLADDHLIEVNGENVEDASHEEVVEKVKTSGSRLMFLLVDKETDKRHVEQKIQFKRETAS*,2,2,FALSE,FALSE,450.666666666667,454,420,478,245,209,162,-0.380003703817503,0.05310787118021,-0.474282960352718,0.0591966891066878,-0.525294333964274,0.06021386453374,-0.453143839412595,0.0330458029223351,0.113889982812624,0.00733843547482009,0.106945712431961,0.00897970497607833,0.0802115851122834,0.00785707583325422,0.100382862190614,0.004574980450453,missense,"K80T,V85L",-0.467361389855194,-0.765628729843269
NHERF3_PDZ2 abundance,2,MNGGVQTWTQPRLCYLVKEGGSYGFSLKTVQGKKGVYMTDITPQGVAMRAGVLADDHLIEVNGENVEDASHEEVVEKVKTSGSREMFLLVDKETDKRHVEQKIQFKRETAS*,2,2,FALSE,FALSE,58.5,,65,52,29,92,104,,,-0.347481548136277,0.13037793693766,-0.419200593093322,0.159150027256103,-0.376283625109793,0.100855914545728,,,0.12618055967488,0.019777379896702,0.0940553497321345,0.0207668755808723,0.111023668185838,0.0139628575054958,missense,"K80T,V85E",-0.371499640079108,-0.610969919421819
NHERF3_PDZ2 abundance,2,MNGGVQTWTQPRLCYLVKEGGSYGFSLKTVQGKKGVYMTDITPQGVAMRAGVLADDHLIEVNGENVEDASHEEVVEKVKTSGSRDMFLLVDKETDKRHVEQKIQFKRETAS*,2,2,FALSE,FALSE,197.666666666667,161,213,219,61,239,140,-0.448513070394571,0.0911367136901218,-0.243807386532895,0.0729198581217406,-0.354003253241345,0.0749959985648002,-0.334784312409751,0.0453488738184917,0.104423371651716,0.0125932536541086,0.141907172073131,0.011061409391505,0.102562700112484,0.00978593970802326,0.116768983097875,0.00627826207331865,missense,"K80T,V85D",-0.319740784525333,-0.527464631364585
NHERF3_PDZ2 abundance,2,MNGGVQTWTQPRLCYLVKEGGSYGFSLKTVQGKKGVYMTDITPQGVAMRAGVLADDHLIEVNGENVEDASHEEVVEKVKTSGSRAMFLLVDKETDKRHVEQKIQFKRETAS*,2,2,FALSE,FALSE,122,86,165,115,65,172,152,-0.308326311365468,0.113435276901026,-0.388538832619678,0.0857699857236107,-0.293958062693514,0.100147798481028,-0.338551058345659,0.0564913836218183,0.123794351182573,0.0156744648506401,0.119952469770808,0.0130106798069803,0.110397766325385,0.0130679014424989,0.116247501169924,0.00782087142189482,missense,"K80T,V85A",-0.324438752904077,-0.535044111215008
NHERF3_PDZ2 abundance,2,MNGGVQTWTQPRLCYLVKEGGSYGFSLKTVQGKKGVYMTDITPQGVAMRAGVLADDHLIEVNGENVEDASHEEVVEKVKTSGSRGMFLLVDKETDKRHVEQKIQFKRETAS*,2,2,FALSE,FALSE,640,753,587,580,582,956,893,-0.251382501845858,0.0389148259173783,-0.157370157950932,0.0456292785435716,-0.123139703506829,0.042267937442442,-0.182612062712239,0.0242509043587434,0.131662835882932,0.00537724319695482,0.155019067743799,0.0069216279791277,0.132687197708581,0.00551538075777254,0.137836259602058,0.00335738289088655,missense,"K80T,V85G",-0.129948207758667,-0.221262269962698
NHERF3_PDZ2 abundance,2,MNGGVQTWTQPRLCYLVKEGGSYGFSLKTVQGKKGVYMTDITPQGVAMRAGVLADDHLIEVNGENVEDASHEEVVEKVKTSGSRVKFLLVDKETDKRHVEQKIQFKRETAS*,2,2,FALSE,FALSE,167,228,163,110,228,298,179,-0.181315727203674,0.066888613637103,-0.138955868016594,0.0796003238052456,-0.240114660383696,0.100287628630736,-0.179570267404162,0.0456074769025466,0.141344649392188,0.00924265582987562,0.157812380907924,0.0120747871976958,0.117423585019211,0.0130861473414882,0.138257376743664,0.00631406401938602,missense,"K80T,M86K",-0.126154413747839,-0.215141542247325
NHERF3_PDZ2 abundance,2,MNGGVQTWTQPRLCYLVKEGGSYGFSLKTVQGKKGVYMTDITPQGVAMRAGVLADDHLIEVNGENVEDASHEEVVEKVKTSGSRVNFLLVDKETDKRHVEQKIQFKRETAS*,2,2,FALSE,FALSE,83,67,77,105,70,113,135,-0.16706264232204,0.119014974594191,-0.167057863594258,0.112674585780557,-0.165044479039772,0.0999784853602305,-0.166251608032283,0.0633203867658283,0.143314137933088,0.016445466409926,0.153549513620335,0.0170919109477177,0.127219204553062,0.0130458084238898,0.140101260107484,0.008766303310881,missense,"K80T,M86N",-0.109543088842732,-0.188341616778105
NHERF3_PDZ2 abundance,2,MNGGVQTWTQPRLCYLVKEGGSYGFSLKTVQGKKGVYMTDITPQGVAMRAGVLADDHLIEVNGENVEDASHEEVVEKVKTSGSRVTFLLVDKETDKRHVEQKIQFKRETAS*,2,2,FALSE,FALSE,161.333333333333,58,235,191,216,449,355,0.0154738765180826,0.120246271394915,-0.127403271380298,0.0642573207921962,-0.104865205504346,0.0727272305526472,-0.0991415064596473,0.0447029366872241,0.168536999168876,0.0166156067661795,0.15956482536161,0.00974736580667916,0.135071766739849,0.00948989688702879,0.149392225239858,0.00618883620115219,missense,"K80T,M86T",-0.0258418941120121,-0.0533020703673154
NHERF3_PDZ2 abundance,2,MNGGVQTWTQPRLCYLVKEGGSYGFSLKTVQGKKGVYMTDITPQGVAMRAGVLADDHLIEVNGENVEDASHEEVVEKVKTSGSRVRFLLVDKETDKRHVEQKIQFKRETAS*,2,2,FALSE,FALSE,367.333333333333,414,320,368,317,468,479,-0.285058373955168,0.0529161858496269,-0.218011534538188,0.057254600418961,-0.192804555953893,0.0547387677274991,-0.233606736595698,0.0316874171996462,0.127009510320439,0.00731194843252874,0.145820214238405,0.00868510431992109,0.123596898774482,0.00714265148706501,0.130776372552487,0.00438692061907041,missense,"K80T,M86R",-0.193549886625584,-0.323874208690509
NHERF3_PDZ2 abundance,2,MNGGVQTWTQPRLCYLVKEGGSYGFSLKTVQGKKGVYMTDITPQGVAMRAGVLADDHLIEVNGENVEDASHEEVVEKVKTSGSRVSFLLVDKETDKRHVEQKIQFKRETAS*,2,2,FALSE,FALSE,319.333333333333,364,350,244,416,812,483,-0.155530936353685,0.0515204716844507,-0.0966983436402963,0.0538111022063578,-0.152480205829436,0.0656212397943353,-0.133498167543565,0.032370896122501,0.144907586856624,0.00711908891632477,0.164222538429314,0.00816275081499617,0.128858668290654,0.0085626634551474,0.144635764845442,0.00448154391261563,missense,"K80T,M86S",-0.0686922774715109,-0.122434850980678
NHERF3_PDZ2 abundance,2,MNGGVQTWTQPRLCYLVKEGGSYGFSLKTVQGKKGVYMTDITPQGVAMRAGVLADDHLIEVNGENVEDASHEEVVEKVKTSGSRVMKLLVDKETDKRHVEQKIQFKRETAS*,2,2,FALSE,FALSE,132,212,52,,208,87,48,-0.18569874537253,0.0689242601070903,-0.287044079296707,0.138603539270194,,,-0.205791250014838,0.061714821882427,0.140739004780527,0.00952394106947516,0.135348481865633,0.0210251436367243,,,0.134627249095761,0.00854402310268759,missense,"K80T,F87K",-0.158857799975791,-0.267903637896345
NHERF3_PDZ2 abundance,2,MNGGVQTWTQPRLCYLVKEGGSYGFSLKTVQGKKGVYMTDITPQGVAMRAGVLADDHLIEVNGENVEDASHEEVVEKVKTSGSRVMNLLVDKETDKRHVEQKIQFKRETAS*,2,2,FALSE,FALSE,101,95,85,123,37,47,43,-0.440831117166116,0.118386216263914,-0.431426562502337,0.123027150619328,-0.515495112170314,0.111134620017876,-0.465667370905107,0.0676687570037217,0.105484862478496,0.0163585847041929,0.113446714681264,0.0186623193506326,0.0814902479142512,0.0145015295719986,0.0986490592056021,0.00936830741035615,missense,"K80T,F87N",-0.482981013780759,-0.790828691884448
NHERF3_PDZ2 abundance,2,MNGGVQTWTQPRLCYLVKEGGSYGFSLKTVQGKKGVYMTDITPQGVAMRAGVLADDHLIEVNGENVEDASHEEVVEKVKTSGSRVMTLLVDKETDKRHVEQKIQFKRETAS*,2,2,FALSE,FALSE,120.333333333333,121,82,158,238,301,171,-0.0249391567556177,0.0866700079552067,0.0342042754586245,0.104887507044142,-0.211406531672407,0.0826712871955027,-0.0840932973392487,0.051963722779717,0.162952733966182,0.0119760451105868,0.184079508774155,0.0159106680313701,0.121169598434262,0.010787458631954,0.15147555372493,0.00719404568285688,missense,"K80T,F87T",-0.00707343672006765,-0.023021929430352
NHERF3_PDZ2 abundance,2,MNGGVQTWTQPRLCYLVKEGGSYGFSLKTVQGKKGVYMTDITPQGVAMRAGVLADDHLIEVNGENVEDASHEEVVEKVKTSGSRVMRLLVDKETDKRHVEQKIQFKRETAS*,2,2,FALSE,FALSE,536,615,486,507,507,770,389,-0.25555869743494,0.0428969283879813,-0.183568593166654,0.0491007432728982,-0.346336501560411,0.0493704782616079,-0.260953385011166,0.027032096209809,0.131085769975757,0.00592748935416721,0.15104495664701,0.00744822380018845,0.10356310508264,0.00644216402034989,0.126990403660153,0.00374242114755981,missense,"K80T,F87R",-0.227657228003666,-0.378901379136425
NHERF3_PDZ2 abundance,2,MNGGVQTWTQPRLCYLVKEGGSYGFSLKTVQGKKGVYMTDITPQGVAMRAGVLADDHLIEVNGENVEDASHEEVVEKVKTSGSRVMSLLVDKETDKRHVEQKIQFKRETAS*,2,2,FALSE,FALSE,162.333333333333,140,127,220,155,268,263,-0.200572552681577,0.0836874194227657,-0.307496656923096,0.091341040339306,-0.21890726269163,0.0704077896660249,-0.236135604346476,0.0464054961874342,0.138683744933414,0.0115639115980424,0.132245975359664,0.0138557680646091,0.120190856862379,0.0091872419573368,0.130426266956664,0.0064245446948299,missense,"K80T,F87S",-0.196703946105393,-0.32896281898904
NHERF3_PDZ2 abundance,2,MNGGVQTWTQPRLCYLVKEGGSYGFSLKTVQGKKGVYMTDITPQGVAMRAGVLADDHLIEVNGENVEDASHEEVVEKVKTSGSRVMMLLVDKETDKRHVEQKIQFKRETAS*,2,2,FALSE,FALSE,177.666666666667,243,133,157,481,289,246,0.00557398284325669,0.0612482226072447,-0.171509524787737,0.0928919833872804,-0.164854099418791,0.0820131666534773,-0.0807699865717757,0.0433908423966022,0.167169033755731,0.00846326767694221,0.152874229161455,0.0140910347867126,0.12724404645834,0.0107015830110126,0.151935644884697,0.00600718512301515,missense,"K80T,F87M",-0.00292853043650485,-0.0163347337905731
NHERF3_PDZ2 abundance,2,MNGGVQTWTQPRLCYLVKEGGSYGFSLKTVQGKKGVYMTDITPQGVAMRAGVLADDHLIEVNGENVEDASHEEVVEKVKTSGSRVMILLVDKETDKRHVEQKIQFKRETAS*,2,2,FALSE,FALSE,154,218,140,104,312,365,285,-0.0806439840165698,0.0657829213778658,-0.0205382531081277,0.0798699953784082,0.0294405222856896,0.0959130407277363,-0.0375692294677919,0.0448765015747147,0.155255451597183,0.00908987148512402,0.175775467389542,0.0121156944038922,0.152596805138529,0.0125153241737799,0.157916513912452,0.0062128651517884,missense,"K80T,F87I",0.0509524040001895,0.0705942159087587
NHERF3_PDZ2 abundance,2,MNGGVQTWTQPRLCYLVKEGGSYGFSLKTVQGKKGVYMTDITPQGVAMRAGVLADDHLIEVNGENVEDASHEEVVEKVKTSGSRVMQLLVDKETDKRHVEQKIQFKRETAS*,2,2,FALSE,FALSE,95,146,55,84,81,49,68,-0.345961486930046,0.0893971492299643,-0.325300294771845,0.13808101104592,-0.29757068078642,0.117410138359513,-0.327594112106197,0.0632306668391628,0.118593929826443,0.0123528809699572,0.129545293652709,0.02094587992508,0.109926369670606,0.0153203978490145,0.11776442042772,0.00875388215980545,missense,"K80T,F87Q",-0.310773008562287,-0.512996446026738
NHERF3_PDZ2 abundance,2,MNGGVQTWTQPRLCYLVKEGGSYGFSLKTVQGKKGVYMTDITPQGVAMRAGVLADDHLIEVNGENVEDASHEEVVEKVKTSGSRVMHLLVDKETDKRHVEQKIQFKRETAS*,2,2,FALSE,FALSE,100,58,,142,52,25,86,-0.268765988252041,0.133643103745385,,,-0.368748412648748,0.0937025353443064,-0.335796424471387,0.076722992386792,0.129260789058529,0.01846677849621,,,0.100638660914295,0.0122268838193547,0.116628862644256,0.0106218084969752,missense,"K80T,F87H",-0.321003112949447,-0.529501212304227
NHERF3_PDZ2 abundance,2,MNGGVQTWTQPRLCYLVKEGGSYGFSLKTVQGKKGVYMTDITPQGVAMRAGVLADDHLIEVNGENVEDASHEEVVEKVKTSGSRVMLLLVDKETDKRHVEQKIQFKRETAS*,2,2,FALSE,FALSE,321.666666666667,367,318,280,589,722,669,-0.0694946078919893,0.0507595285000015,-0.0573559712673856,0.0546173900902793,-0.0253611312743868,0.0591348938240314,-0.0529587505145715,0.0314765937416148,0.156796070256084,0.00701394193274231,0.170190488703206,0.00828505879256486,0.145445947920787,0.0077162850908947,0.155785932970106,0.00435773345720126,missense,"K80T,F87L",0.0317582548666968,0.0396272840618873
NHERF3_PDZ2 abundance,2,MNGGVQTWTQPRLCYLVKEGGSYGFSLKTVQGKKGVYMTDITPQGVAMRAGVLADDHLIEVNGENVEDASHEEVVEKVKTSGSRVMELLVDKETDKRHVEQKIQFKRETAS*,2,2,FALSE,FALSE,57.6666666666667,55,58,60,58,97,63,-0.329476784632012,0.1419773009028,-0.322204881780302,0.134811230842347,-0.228225528207841,0.134786128527041,-0.292067455646437,0.0791369598992597,0.120871782834808,0.019618396264254,0.1300148451743,0.0204498781721477,0.118974952197196,0.0175877240450876,0.12268285921268,0.0109560068883269,missense,"K80T,F87E",-0.26646338123664,-0.441509390257264
NHERF3_PDZ2 abundance,2,MNGGVQTWTQPRLCYLVKEGGSYGFSLKTVQGKKGVYMTDITPQGVAMRAGVLADDHLIEVNGENVEDASHEEVVEKVKTSGSRVMDLLVDKETDKRHVEQKIQFKRETAS*,2,2,FALSE,FALSE,144.666666666667,93,193,148,14,50,13,-0.939637668643976,0.2128106045693,-0.627360855658798,0.100818362304252,-0.875202794442504,0.154750156944159,-0.733663768995657,0.0785137146070149,0.0365598686669983,0.0294061286073769,0.083724914800353,0.015293408522087,0.0345533744997728,0.0201927534087593,0.0615466687768496,0.0108697225564086,missense,"K80T,F87D",-0.817232015910894,-1.33009344025774
NHERF3_PDZ2 abundance,2,MNGGVQTWTQPRLCYLVKEGGSYGFSLKTVQGKKGVYMTDITPQGVAMRAGVLADDHLIEVNGENVEDASHEEVVEKVKTSGSRVMALLVDKETDKRHVEQKIQFKRETAS*,2,2,FALSE,FALSE,184.333333333333,53,193,307,90,153,251,-0.131261557235593,0.131136843143292,-0.389785586192062,0.0789917242364478,-0.302928008698233,0.0643386526191363,-0.311488481282315,0.0466256613877664,0.148261125017996,0.0181204638859117,0.119763346368354,0.0119824670923175,0.109227312534966,0.00839530358252785,0.119994142197067,0.00645502516128299,missense,"K80T,F87A",-0.290685711564356,-0.480588551683697
NHERF3_PDZ2 abundance,2,MNGGVQTWTQPRLCYLVKEGGSYGFSLKTVQGKKGVYMTDITPQGVAMRAGVLADDHLIEVNGENVEDASHEEVVEKVKTSGSRVMGLLVDKETDKRHVEQKIQFKRETAS*,2,2,FALSE,FALSE,330.333333333333,422,282,287,94,118,128,-0.594143933412374,0.0653177518974042,-0.543758283791299,0.075937993446698,-0.50326022246682,0.0721360736266859,-0.550470497289377,0.0408256326394758,0.084300126873704,0.00902559445534741,0.0964068137703871,0.0115192384560183,0.0830867316635709,0.00941275909106438,0.0869086077401876,0.00565204820841979,missense,"K80T,F87G",-0.588749338204782,-0.961470301013203
NHERF3_PDZ2 abundance,2,MNGGVQTWTQPRLCYLVKEGGSYGFSLKTVQGKKGVYMTDITPQGVAMRAGVLADDHLIEVNGENVEDASHEEVVEKVKTSGSRVMVLLVDKETDKRHVEQKIQFKRETAS*,2,2,FALSE,FALSE,414.666666666667,540,346,358,724,491,632,-0.103712720529402,0.0437410494439573,-0.176588646723546,0.0574377542227475,-0.0820066878973046,0.053060177280178,-0.115889064146364,0.0290991957458087,0.152067818001202,0.00604412984011698,0.152103763495058,0.00871288741299722,0.138054486876898,0.00692361866896399,0.147073632794408,0.00402859788197189,missense,"K80T,F87V",-0.0467298164120943,-0.0870016556831708
NHERF3_PDZ2 abundance,2,MNGGVQTWTQPRLCYLVKEGGSYGFSLKTVQGKKGVYMTDITPQGVAMRAGVLADDHLIEVNGENVEDASHEEVVEKVKTSGSRVM*LLVDKETDKRHVEQKIQFKRETAS*,2,2,FALSE,TRUE,62,67,,57,10,12,5,-0.706938588871579,0.182390625307767,,,-0.887562795959365,0.245199311737041,-0.771279181184767,0.146343621230863,0.0687141829712795,0.0252027016954108,,,0.0329405653906232,0.0319951160998836,0.0563390550957611,0.0202603401028933,stop,"K80T,F87*",-0.864146785323206,-1.40578350898122
NHERF3_PDZ2 abundance,2,MNGGVQTWTQPRLCYLVKEGGSYGFSLKTVQGKKGVYMTDITPQGVAMRAGVLADDHLIEVNGENVEDASHEEVVEKVKTSGSRVMYLLVDKETDKRHVEQKIQFKRETAS*,2,2,FALSE,FALSE,188.333333333333,150,232,183,107,341,116,-0.284666620387834,0.0859969092933451,-0.172455123125142,0.0690935682740708,-0.357508965219106,0.08221971620753,-0.258825556175432,0.0450552598329619,0.127063642753391,0.011883036466322,0.152730788806532,0.0104809891939647,0.102105253225922,0.0107285348687298,0.127284987978417,0.00623761309145141,missense,"K80T,F87Y",-0.225003353079328,-0.374619742928406
NHERF3_PDZ2 abundance,2,MNGGVQTWTQPRLCYLVKEGGSYGFSLKTVQGKKGVYMTDITPQGVAMRAGVLADDHLIEVNGENVEDASHEEVVEKVKTSGSRVMWLLVDKETDKRHVEQKIQFKRETAS*,2,2,FALSE,FALSE,150.333333333333,157,171,123,188,226,233,-0.165426557924541,0.0807381716844088,-0.196706075604348,0.0781902691928514,-0.110051047609179,0.091044928545428,-0.161852216119784,0.0478030405143441,0.143540211761988,0.0111563851100431,0.149052096603667,0.0118608922212953,0.134395086128292,0.0118801029190512,0.140710327832087,0.00661802578497866,missense,"K80T,F87W",-0.104056070487287,-0.179489121037145
NHERF3_PDZ2 abundance,2,MNGGVQTWTQPRLCYLVKEGGSYGFSLKTVQGKKGVYMTDITPQGVAMRAGVLADDHLIEVNGENVEDASHEEVVEKVKTSGSRVMCLLVDKETDKRHVEQKIQFKRETAS*,2,2,FALSE,FALSE,166.333333333333,153,165,181,370,176,176,0.00320680672086312,0.0768191008387616,-0.253547771516538,0.0801152409403847,-0.240439538394082,0.0781449670126165,-0.160185336585831,0.0452208744908523,0.166841937812217,0.0106148486507028,0.140429626878857,0.0121528963627598,0.117381192935861,0.0101968365020192,0.140941096662217,0.00626054138355367,missense,"K80T,F87C",-0.101977101670453,-0.176135011135481
NHERF3_PDZ2 abundance,2,MNGGVQTWTQPRLCYLVKEGGSYGFSLKTVQGKKGVYMTDITPQGVAMRAGVLADDHLIEVNGENVEDASHEEVVEKVKTSGSRVMFKLVDKETDKRHVEQKIQFKRETAS*,2,2,FALSE,FALSE,259,336,213,228,376,367,597,-0.151920824831341,0.0553169406890461,-0.121633249910225,0.0707660131436426,0.0254810392717451,0.0649855155780774,-0.08896183111834,0.0361957781820948,0.145406431375805,0.00764368427673453,0.160440095436487,0.0107346868541572,0.152080147412905,0.00847971024470572,0.150801536303896,0.00501107441574959,missense,"K80T,L88K",-0.0131455791300408,-0.032818436629831
NHERF3_PDZ2 abundance,2,MNGGVQTWTQPRLCYLVKEGGSYGFSLKTVQGKKGVYMTDITPQGVAMRAGVLADDHLIEVNGENVEDASHEEVVEKVKTSGSRVMFNLVDKETDKRHVEQKIQFKRETAS*,2,2,FALSE,FALSE,213,324,137,178,73,23,28,-0.589127393668943,0.0766400045201412,-0.820660394978093,0.145730308819557,-0.729349348871195,0.114077446422877,-0.662814108276915,0.0583033445809661,0.0849933113752842,0.0105901011556749,0.054402787814994,0.0221062224766312,0.0535852302238487,0.0148855276828529,0.0713553519996862,0.00807172584914441,missense,"K80T,L88N",-0.728866760763629,-1.18752911949804
NHERF3_PDZ2 abundance,2,MNGGVQTWTQPRLCYLVKEGGSYGFSLKTVQGKKGVYMTDITPQGVAMRAGVLADDHLIEVNGENVEDASHEEVVEKVKTSGSRVMFTLVDKETDKRHVEQKIQFKRETAS*,2,2,FALSE,FALSE,165,203,211,81,268,283,205,-0.155228939056768,0.0685224166102091,-0.224759477825861,0.0698863223797934,-0.109537788664659,0.111885165664204,-0.176503059777174,0.0448287560196565,0.14494931678531,0.00946841441198908,0.144796600572961,0.0106012441963202,0.134462059315952,0.0145994653896907,0.138682012058591,0.00620625508449783,missense,"K80T,L88T",-0.122328924933935,-0.208969679636628
NHERF3_PDZ2 abundance,2,MNGGVQTWTQPRLCYLVKEGGSYGFSLKTVQGKKGVYMTDITPQGVAMRAGVLADDHLIEVNGENVEDASHEEVVEKVKTSGSRVMFRLVDKETDKRHVEQKIQFKRETAS*,2,2,FALSE,FALSE,769,765,810,732,426,648,355,-0.347045721216625,0.0402687032157202,-0.332403917101878,0.0410174225248169,-0.437280755382871,0.0436263958607151,-0.369336767397261,0.023997455853434,0.118444110540246,0.00556432170290721,0.128467726076756,0.00622204313636848,0.0916961388213827,0.00569264077739333,0.111985416287453,0.00332229456333971,missense,"K80T,L88R",-0.36283536634777,-0.596991390221335
NHERF3_PDZ2 abundance,2,MNGGVQTWTQPRLCYLVKEGGSYGFSLKTVQGKKGVYMTDITPQGVAMRAGVLADDHLIEVNGENVEDASHEEVVEKVKTSGSRVMFSLVDKETDKRHVEQKIQFKRETAS*,2,2,FALSE,FALSE,651.333333333333,635,719,600,223,585,281,-0.47035750180615,0.0478217138043954,-0.34689795601511,0.0427260613824585,-0.446136383723701,0.0492614752990145,-0.414807701679503,0.0267534292817073,0.101404912300295,0.00660799526040201,0.126269086333272,0.00648123115995258,0.0905406019037011,0.00642794064256509,0.105690255722161,0.00370384149037159,missense,"K80T,L88S",-0.419547715692471,-0.688488410736239
NHERF3_PDZ2 abundance,2,MNGGVQTWTQPRLCYLVKEGGSYGFSLKTVQGKKGVYMTDITPQGVAMRAGVLADDHLIEVNGENVEDASHEEVVEKVKTSGSRVMFMLVDKETDKRHVEQKIQFKRETAS*,2,2,FALSE,FALSE,309.666666666667,336,287,306,271,504,554,-0.238637207815317,0.0572972424547277,-0.12928285028295,0.0637479485672003,-0.0739846900090661,0.0573832273624519,-0.148614199956369,0.0342119530320833,0.133423978172619,0.00791732199568612,0.159279706982867,0.00967009776394744,0.139101246559741,0.00748771686446097,0.142543046658521,0.00473642648845456,missense,"K80T,L88M",-0.0875453255654789,-0.152851466553022
NHERF3_PDZ2 abundance,2,MNGGVQTWTQPRLCYLVKEGGSYGFSLKTVQGKKGVYMTDITPQGVAMRAGVLADDHLIEVNGENVEDASHEEVVEKVKTSGSRVMFILVDKETDKRHVEQKIQFKRETAS*,2,2,FALSE,FALSE,248.333333333333,219,240,286,309,133,132,-0.0993103153570191,0.0663388946920951,-0.431863415014904,0.0764666481779679,-0.443062867721504,0.0696288004217428,-0.310682744958643,0.0406720593379052,0.152676141505301,0.00916669577127079,0.113380447348747,0.0115994315139857,0.0909416531979665,0.00908559464383171,0.120105691247265,0.00563078696522808,missense,"K80T,L88I",-0.28968077949975,-0.478967241849177
NHERF3_PDZ2 abundance,2,MNGGVQTWTQPRLCYLVKEGGSYGFSLKTVQGKKGVYMTDITPQGVAMRAGVLADDHLIEVNGENVEDASHEEVVEKVKTSGSRVMFQLVDKETDKRHVEQKIQFKRETAS*,2,2,FALSE,FALSE,106,87,116,115,30,68,25,-0.474610089769618,0.12680023238853,-0.415603440789214,0.108004990846132,-0.643337756598299,0.128823537933083,-0.499149896649488,0.0693077290321752,0.100817290509449,0.0175212318418472,0.115846966569141,0.0163835675335554,0.064808552431451,0.0168096885075559,0.0940136172684718,0.00959521262451108,missense,"K80T,L88Q",-0.524741156318667,-0.858202529552016
NHERF3_PDZ2 abundance,2,MNGGVQTWTQPRLCYLVKEGGSYGFSLKTVQGKKGVYMTDITPQGVAMRAGVLADDHLIEVNGENVEDASHEEVVEKVKTSGSRVMFHLVDKETDKRHVEQKIQFKRETAS*,2,2,FALSE,FALSE,122.333333333333,117,154,96,16,30,3,-0.731208516566386,0.14344284561111,-0.713986751398116,0.123097411460724,-1.1653086073492,0.289654376518789,-0.763122245546655,0.0889061654337154,0.065360569007682,0.0198209049515426,0.0705843997011781,0.0186729774066256,-0.00330141840093101,0.0377958867009252,0.0574683307610451,0.0123084910280415,missense,"K80T,L88H",-0.853973275788093,-1.38937005015966
NHERF3_PDZ2 abundance,2,MNGGVQTWTQPRLCYLVKEGGSYGFSLKTVQGKKGVYMTDITPQGVAMRAGVLADDHLIEVNGENVEDASHEEVVEKVKTSGSRVMFPLVDKETDKRHVEQKIQFKRETAS*,2,2,FALSE,FALSE,236.666666666667,325,254,131,30,67,21,-0.82189583510682,0.101237307947571,-0.624397409142758,0.0874141006455404,-0.842255474090992,0.157466557934349,-0.728784935767864,0.0609972514907312,0.0528294126893429,0.0139889518353464,0.0841744479723597,0.0132600800212235,0.0388525437444124,0.0205472061371918,0.062222112090805,0.00844468006292101,missense,"K80T,L88P",-0.81114702780197,-1.3202762084155
NHERF3_PDZ2 abundance,2,MNGGVQTWTQPRLCYLVKEGGSYGFSLKTVQGKKGVYMTDITPQGVAMRAGVLADDHLIEVNGENVEDASHEEVVEKVKTSGSRVMFLKVDKETDKRHVEQKIQFKRETAS*,2,2,FALSE,FALSE,169.333333333333,240,80,188,64,34,86,-0.545437251512929,0.083692887827157,-0.808342927275168,0.182129940253761,-0.443409831385109,0.0852545898002809,-0.525754039927118,0.0567509101198162,0.0910304068560968,0.0115646672211145,0.0562712576178456,0.0276277804632282,0.0908963792425837,0.011124543863456,0.0903304434723241,0.00785680120872752,missense,"K80T,L89K",-0.55792242895785,-0.911735624520892
NHERF3_PDZ2 abundance,2,MNGGVQTWTQPRLCYLVKEGGSYGFSLKTVQGKKGVYMTDITPQGVAMRAGVLADDHLIEVNGENVEDASHEEVVEKVKTSGSRVMFLNVDKETDKRHVEQKIQFKRETAS*,2,2,FALSE,FALSE,154.333333333333,170,129,164,13,20,22,-0.878378520952404,0.148745889594635,-0.75811585205075,0.140634985517162,-0.744044278713908,0.13350440147091,-0.788709196041824,0.0811471000302341,0.0450246459700019,0.020553678554182,0.0638903377409534,0.021333299181364,0.0516677452885669,0.0174204764061006,0.0539259808118785,0.0112342979567416,missense,"K80T,L89N",-0.885885883216402,-1.44085634071703
NHERF3_PDZ2 abundance,2,MNGGVQTWTQPRLCYLVKEGGSYGFSLKTVQGKKGVYMTDITPQGVAMRAGVLADDHLIEVNGENVEDASHEEVVEKVKTSGSRVMFLTVDKETDKRHVEQKIQFKRETAS*,2,2,FALSE,FALSE,291.666666666667,389,187,299,79,43,65,-0.611728211571425,0.0716596213579747,-0.695793358842784,0.11253126315541,-0.642565721378674,0.0806522323295213,-0.638350073750967,0.0483684995990333,0.0818703346833221,0.00990191276357346,0.0733442043477932,0.0170701699532525,0.0649092923409969,0.010523999919972,0.0747422414016009,0.00669630998536756,missense,"K80T,L89T",-0.698354678830045,-1.13830237049385
NHERF3_PDZ2 abundance,2,MNGGVQTWTQPRLCYLVKEGGSYGFSLKTVQGKKGVYMTDITPQGVAMRAGVLADDHLIEVNGENVEDASHEEVVEKVKTSGSRVMFLRVDKETDKRHVEQKIQFKRETAS*,2,2,FALSE,FALSE,868.333333333333,861,777,967,151,181,170,-0.696233696566076,0.0520825241495319,-0.663055762301881,0.0524815256765762,-0.697092034057506,0.0481440674141821,-0.686195887333587,0.0293211915626126,0.0701933829411346,0.00719675321837269,0.0783102584126306,0.0079610637753876,0.0577943632969517,0.00628213438090447,0.0681182939583824,0.00405933178558885,missense,"K80T,L89R",-0.758029029872326,-1.23457814437059
NHERF3_PDZ2 abundance,2,MNGGVQTWTQPRLCYLVKEGGSYGFSLKTVQGKKGVYMTDITPQGVAMRAGVLADDHLIEVNGENVEDASHEEVVEKVKTSGSRVMFLSVDKETDKRHVEQKIQFKRETAS*,2,2,FALSE,FALSE,450,366,489,495,69,77,53,-0.68004283793782,0.0782406085106668,-0.796757332463442,0.0737628257344742,-0.84638327153861,0.0795454735465677,-0.774541624668385,0.0444911263681901,0.072430632687452,0.0108112723087297,0.0580287076535086,0.0111892814157849,0.0383139233150248,0.0103795832187003,0.0558873906228676,0.00615951241467732,missense,"K80T,L89S",-0.868215776591603,-1.41234822692821
NHERF3_PDZ2 abundance,2,MNGGVQTWTQPRLCYLVKEGGSYGFSLKTVQGKKGVYMTDITPQGVAMRAGVLADDHLIEVNGENVEDASHEEVVEKVKTSGSRVMFLMVDKETDKRHVEQKIQFKRETAS*,2,2,FALSE,FALSE,365.333333333333,393,321,382,215,111,76,-0.346056754668624,0.0577483405119296,-0.55255404353014,0.0773515609877718,-0.66661055206704,0.0729072033660055,-0.490790072090739,0.0390695052291849,0.11858076574856,0.00797965463888997,0.0950725613200023,0.0117336663180179,0.0617717747679404,0.00951338084796419,0.0951709816095769,0.0054089235795685,missense,"K80T,L89M",-0.514314599259308,-0.841380815830344
NHERF3_PDZ2 abundance,2,MNGGVQTWTQPRLCYLVKEGGSYGFSLKTVQGKKGVYMTDITPQGVAMRAGVLADDHLIEVNGENVEDASHEEVVEKVKTSGSRVMFLIVDKETDKRHVEQKIQFKRETAS*,2,2,FALSE,FALSE,230,307,234,149,181,88,22,-0.333797507028808,0.0640969266293871,-0.540350556489546,0.0844007893397117,-0.666802087819191,0.139123489564158,-0.439896850426937,0.0479216217156706,0.120274746241007,0.00885690105347911,0.0969237410896416,0.0128029827251458,0.0617467820035484,0.0181536896220976,0.102216823247006,0.00663444259528085,missense,"K80T,L89I",-0.450839453832132,-0.738973020166003
NHERF3_PDZ2 abundance,2,MNGGVQTWTQPRLCYLVKEGGSYGFSLKTVQGKKGVYMTDITPQGVAMRAGVLADDHLIEVNGENVEDASHEEVVEKVKTSGSRVMFLQVDKETDKRHVEQKIQFKRETAS*,2,2,FALSE,FALSE,178.666666666667,159,170,207,23,19,22,-0.704852116908874,0.12253143408331,-0.859158402337723,0.136669891298051,-0.835398895197056,0.120237027091268,-0.796188537699327,0.0726792044512211,0.0690024912677348,0.0169313701090812,0.0485629215408291,0.0207318233754149,0.0397472323803852,0.0156892676983351,0.0528905137074552,0.0100619718728056,missense,"K80T,L89Q",-0.895214282635596,-1.45590633887248
NHERF3_PDZ2 abundance,2,MNGGVQTWTQPRLCYLVKEGGSYGFSLKTVQGKKGVYMTDITPQGVAMRAGVLADDHLIEVNGENVEDASHEEVVEKVKTSGSRVMFLHVDKETDKRHVEQKIQFKRETAS*,2,2,FALSE,FALSE,107,158,92,71,14,5,5,-0.835800900803847,0.146188044881991,-1.30792051795472,0.368385282239399,-1.19324048884274,0.352787052919248,-0.937911810909623,0.12679978299826,0.0509080133727611,0.020200236061361,-0.0195110106924207,0.0558813542101534,-0.00694614229898396,0.0460338270802004,0.033269831291744,0.017554620467298,missense,"K80T,L89H",-1.07197466610798,-1.74108317636328
NHERF3_PDZ2 abundance,2,MNGGVQTWTQPRLCYLVKEGGSYGFSLKTVQGKKGVYMTDITPQGVAMRAGVLADDHLIEVNGENVEDASHEEVVEKVKTSGSRVMFLPVDKETDKRHVEQKIQFKRETAS*,2,2,FALSE,FALSE,185.333333333333,206,167,183,35,30,11,-0.701643055480551,0.104552073550984,-0.873808734050046,0.138883834693193,-0.963967395739746,0.161413960054585,-0.806174278160478,0.0741847299428575,0.0694459187616851,0.0144469855119789,0.0463405733223121,0.0210676624032747,0.0229708227220138,0.0210622874734124,0.0515080516894968,0.0102704022658598,missense,"K80T,L89P",-0.907668717769547,-1.47599973511016
NHERF3_PDZ2 abundance,2,MNGGVQTWTQPRLCYLVKEGGSYGFSLKTVQGKKGVYMTDITPQGVAMRAGVLADDHLIEVNGENVEDASHEEVVEKVKTSGSRVMFLEVDKETDKRHVEQKIQFKRETAS*,2,2,FALSE,FALSE,211.333333333333,216,213,205,14,37,33,-0.93499221346084,0.140038599643349,-0.741083694646264,0.106048577300867,-0.724102553433062,0.10526843448025,-0.777387821064519,0.0659163607325902,0.0372017767750626,0.019350506895291,0.0664739915044734,0.0160867939012325,0.054269864401678,0.0137360735598662,0.0554933529019181,0.00912569933390192,missense,"K80T,L89E",-0.871765615337366,-1.41807536876414
NHERF3_PDZ2 abundance,2,MNGGVQTWTQPRLCYLVKEGGSYGFSLKTVQGKKGVYMTDITPQGVAMRAGVLADDHLIEVNGENVEDASHEEVVEKVKTSGSRVMFLDVDKETDKRHVEQKIQFKRETAS*,2,2,FALSE,FALSE,197.333333333333,229,194,169,35,20,11,-0.696364787580605,0.0995929399711976,-0.870500519932161,0.134225754484129,-0.931603018284267,0.165381054699891,-0.79106381624116,0.0720029351775145,0.0701752688098377,0.0137617333831036,0.046842405219072,0.0203610656887706,0.0271939259878949,0.021579938411568,0.053599998677157,0.00996834670915861,missense,"K80T,L89D",-0.888822617317574,-1.44559432853461
NHERF3_PDZ2 abundance,2,MNGGVQTWTQPRLCYLVKEGGSYGFSLKTVQGKKGVYMTDITPQGVAMRAGVLADDHLIEVNGENVEDASHEEVVEKVKTSGSRVMFLAVDKETDKRHVEQKIQFKRETAS*,2,2,FALSE,FALSE,348,529,219,296,124,76,21,-0.543456657119244,0.0658933438977336,-0.585424851360541,0.0885697037181134,-0.934549349260419,0.118033652714355,-0.621259845718399,0.0482486356986836,0.0913040850103299,0.00910512964778446,0.0900863000763981,0.0134353765592183,0.0268094705790161,0.015401757841552,0.0771082743688295,0.00667971559357433,missense,"K80T,L89A",-0.677039370537773,-1.10391326084428
NHERF3_PDZ2 abundance,2,MNGGVQTWTQPRLCYLVKEGGSYGFSLKTVQGKKGVYMTDITPQGVAMRAGVLADDHLIEVNGENVEDASHEEVVEKVKTSGSRVMFLGVDKETDKRHVEQKIQFKRETAS*,2,2,FALSE,FALSE,652.666666666667,555,706,697,47,72,96,-0.841332295992647,0.0804280698673558,-0.880338210882548,0.0717319111823271,-0.740162093810801,0.063682880863573,-0.812171450353085,0.0409782675242265,0.0501436862442833,0.0111135353003163,0.0453500994210044,0.0108812065253626,0.0521743166806975,0.00830973444570754,0.0506777814853302,0.00567317953379363,missense,"K80T,L89G",-0.91514852283263,-1.48806729861638
NHERF3_PDZ2 abundance,2,MNGGVQTWTQPRLCYLVKEGGSYGFSLKTVQGKKGVYMTDITPQGVAMRAGVLADDHLIEVNGENVEDASHEEVVEKVKTSGSRVMFLVVDKETDKRHVEQKIQFKRETAS*,2,2,FALSE,FALSE,728.333333333333,892,690,603,641,727,622,-0.276976720035332,0.0367925064798984,-0.260862189777493,0.0442502981412841,-0.232311730923559,0.0430374544147019,-0.258900547391369,0.0236404877979416,0.128126231712251,0.00508398150329637,0.13932008310122,0.00671244673323034,0.118441759304562,0.00561579207089519,0.127274605923314,0.00327287461493802,missense,"K80T,L89V",-0.225096883773234,-0.374770640923604
NHERF3_PDZ2 abundance,2,MNGGVQTWTQPRLCYLVKEGGSYGFSLKTVQGKKGVYMTDITPQGVAMRAGVLADDHLIEVNGENVEDASHEEVVEKVKTSGSRVMFL*VDKETDKRHVEQKIQFKRETAS*,2,2,FALSE,TRUE,262.666666666667,323,230,235,26,50,20,-0.872668099478241,0.105962681987219,-0.680604256760919,0.0970924429870655,-0.893520854748222,0.1226490157911,-0.800090247861157,0.0618252530812274,0.0458137109163254,0.0146419031157071,0.0756482800926523,0.0147282138002555,0.0321631211909272,0.0160039988365918,0.0523503468440365,0.00855931159716961,stop,"K80T,L89*",-0.900080581365374,-1.46375739494501
NHERF3_PDZ2 abundance,2,MNGGVQTWTQPRLCYLVKEGGSYGFSLKTVQGKKGVYMTDITPQGVAMRAGVLADDHLIEVNGENVEDASHEEVVEKVKTSGSRVMFLYVDKETDKRHVEQKIQFKRETAS*,2,2,FALSE,FALSE,167.333333333333,236,135,131,46,70,15,-0.628292106305193,0.0924993587482311,-0.460699159426632,0.104988779843096,-0.924967613209727,0.170715250154496,-0.607521289856326,0.0642943483229913,0.079581538879344,0.0127815436874275,0.109006275727151,0.0159260303746097,0.0280597545019543,0.0222759770817442,0.0790102897211017,0.00890114207070734,missense,"K80T,L89Y",-0.659904341494707,-1.07626841590323
NHERF3_PDZ2 abundance,2,MNGGVQTWTQPRLCYLVKEGGSYGFSLKTVQGKKGVYMTDITPQGVAMRAGVLADDHLIEVNGENVEDASHEEVVEKVKTSGSRVMFLWVDKETDKRHVEQKIQFKRETAS*,2,2,FALSE,FALSE,426.333333333333,565,373,341,40,63,36,-0.912946465441104,0.0849325032884268,-0.73977767872201,0.0876406296439564,-0.822590202118786,0.0961611075526682,-0.827217408994598,0.0515049795406794,0.0402480540168675,0.01173595704829,0.0666721045724648,0.0132944428142276,0.0414185895274498,0.0125476934606592,0.0485947645646936,0.00713053561002533,missense,"K80T,L89W",-0.933914173377811,-1.51834291111961
NHERF3_PDZ2 abundance,2,MNGGVQTWTQPRLCYLVKEGGSYGFSLKTVQGKKGVYMTDITPQGVAMRAGVLADDHLIEVNGENVEDASHEEVVEKVKTSGSRVMFLCVDKETDKRHVEQKIQFKRETAS*,2,2,FALSE,FALSE,399,472,350,375,158,156,181,-0.482910658550444,0.0572932223612482,-0.4945581498331,0.0699973916495423,-0.429549448431553,0.0601732050333591,-0.467163709225096,0.0356932947592572,0.0996703195040457,0.00791676649993856,0.103870114410933,0.0106180925925617,0.0927049673607407,0.00785177033126877,0.0984419007178117,0.00494150879370792,missense,"K80T,L89C",-0.484847279844578,-0.793839637230577
NHERF3_PDZ2 abundance,2,MNGGVQTWTQPRLCYLVKEGGSYGFSLKTVQGKKGVYMTDITPQGVAMRAGVLADDHLIEVNGENVEDASHEEVVEKVKTSGSRVMFLLNDKETDKRHVEQKIQFKRETAS*,2,2,FALSE,FALSE,160.333333333333,173,191,117,230,271,127,-0.101180721704642,0.0729977641612711,-0.177163240916392,0.0739482625450341,-0.216965044780864,0.0964783990027816,-0.156276634804402,0.0457404590230232,0.152417689114182,0.0100868170800121,0.152016601756613,0.0112174108242984,0.120444289415293,0.0125890956029082,0.141482231470734,0.0063324745450092,missense,"K80T,V90N",-0.097102082838935,-0.168269886463483
NHERF3_PDZ2 abundance,2,MNGGVQTWTQPRLCYLVKEGGSYGFSLKTVQGKKGVYMTDITPQGVAMRAGVLADDHLIEVNGENVEDASHEEVVEKVKTSGSRVMFLLTDKETDKRHVEQKIQFKRETAS*,2,2,FALSE,FALSE,189,288,192,87,250,260,295,-0.221714156194681,0.0623129556849365,-0.360604099676105,0.0799480064282904,-0.03257556342065,0.106102390332816,-0.231516851271646,0.0445957573890068,0.135762402206482,0.00861039228982745,0.124189964539591,0.0121275281098543,0.144504564388838,0.0138448932548973,0.131065703833791,0.00617399791154579,missense,"K80T,V90T",-0.190943335683562,-0.319668922755945
NHERF3_PDZ2 abundance,2,MNGGVQTWTQPRLCYLVKEGGSYGFSLKTVQGKKGVYMTDITPQGVAMRAGVLADDHLIEVNGENVEDASHEEVVEKVKTSGSRVMFLLRDKETDKRHVEQKIQFKRETAS*,2,2,FALSE,FALSE,609.666666666667,692,502,635,926,1265,989,-0.10204232871378,0.0371528880169457,-0.0322795256609284,0.0434760812285039,-0.117983531216947,0.0402178712428041,-0.0875892902618505,0.0231139867297277,0.152298632422571,0.00513377895510844,0.173994402178651,0.00659500368752677,0.133360006819981,0.00524787549601143,0.150991555823187,0.00319998390322247,missense,"K80T,V90R",-0.011433715985555,-0.0300565976466191
NHERF3_PDZ2 abundance,2,MNGGVQTWTQPRLCYLVKEGGSYGFSLKTVQGKKGVYMTDITPQGVAMRAGVLADDHLIEVNGENVEDASHEEVVEKVKTSGSRVMFLLSDKETDKRHVEQKIQFKRETAS*,2,2,FALSE,FALSE,484.666666666667,541,554,359,631,1367,505,-0.147948898883573,0.0425891256450806,-0.0603756334918109,0.0426854906874097,-0.191714806398757,0.0551957431658988,-0.124357712189334,0.0264592073621249,0.14595527134304,0.00588495723006673,0.169732428019206,0.0064750768821085,0.123739096006967,0.00720228045626079,0.145901202536641,0.00366310834391582,missense,"K80T,V90S",-0.0572921005144863,-0.104042344992775
NHERF3_PDZ2 abundance,2,MNGGVQTWTQPRLCYLVKEGGSYGFSLKTVQGKKGVYMTDITPQGVAMRAGVLADDHLIEVNGENVEDASHEEVVEKVKTSGSRVMFLLMDKETDKRHVEQKIQFKRETAS*,2,2,FALSE,FALSE,266.666666666667,222,285,293,234,467,330,-0.180296210434318,0.0681826602125774,-0.136300901447011,0.0644166590178693,-0.205070832691599,0.0609547437402148,-0.174870995854268,0.0371328576235945,0.141485526024242,0.00942146693799379,0.158215119927217,0.00977153625066088,0.121996319451661,0.00795375031434972,0.138907960889634,0.00514080708211749,missense,"K80T,V90M",-0.120293378912949,-0.205685626018797
NHERF3_PDZ2 abundance,2,MNGGVQTWTQPRLCYLVKEGGSYGFSLKTVQGKKGVYMTDITPQGVAMRAGVLADDHLIEVNGENVEDASHEEVVEKVKTSGSRVMFLLIDKETDKRHVEQKIQFKRETAS*,2,2,FALSE,FALSE,144.666666666667,162,148,124,144,149,129,-0.218879323285281,0.0794351095226189,-0.268845499070528,0.0842982101028229,-0.237078074846715,0.0953058594829084,-0.240953625736022,0.0494289410969336,0.136154118875315,0.0109763282299334,0.13810907344399,0.0127874222048222,0.117819817398962,0.0124360954260142,0.129759242653491,0.00684312134090172,missense,"K80T,V90I",-0.202713088352133,-0.338657684706648
NHERF3_PDZ2 abundance,2,MNGGVQTWTQPRLCYLVKEGGSYGFSLKTVQGKKGVYMTDITPQGVAMRAGVLADDHLIEVNGENVEDASHEEVVEKVKTSGSRVMFLLHDKETDKRHVEQKIQFKRETAS*,2,2,FALSE,FALSE,127,131,,123,172,113,118,-0.115374829755766,0.0840254230080902,,,-0.28296345000535,0.10054936205507,-0.184285165583238,0.064476171233243,0.150456349980434,0.0116106168687685,,,0.111832411092285,0.0131202999304145,0.137604629190643,0.00892631429187566,missense,"K80T,V90H",-0.132034938458343,-0.224628902518808
NHERF3_PDZ2 abundance,2,MNGGVQTWTQPRLCYLVKEGGSYGFSLKTVQGKKGVYMTDITPQGVAMRAGVLADDHLIEVNGENVEDASHEEVVEKVKTSGSRVMFLLPDKETDKRHVEQKIQFKRETAS*,2,2,FALSE,FALSE,96.6666666666667,55,70,165,8,10,42,-1.09870755386278,0.353016135034511,-0.826527317992541,0.198263477470226,-0.600879395067403,0.103099064807418,-0.677208358667787,0.0885466433633793,0.0145796223734842,0.0487797019716822,0.0535128184842404,0.0300751201136491,0.070348780896891,0.013453000846268,0.0693625599258505,0.0122587174925895,missense,"K80T,V90P",-0.74681958644465,-1.21649335883245
NHERF3_PDZ2 abundance,2,MNGGVQTWTQPRLCYLVKEGGSYGFSLKTVQGKKGVYMTDITPQGVAMRAGVLADDHLIEVNGENVEDASHEEVVEKVKTSGSRVMFLLLDKETDKRHVEQKIQFKRETAS*,2,2,FALSE,FALSE,888,1187,756,721,1120,1194,1015,-0.199167950964773,0.0314077092943058,-0.166700881510946,0.0401384734760501,-0.152073306350736,0.0382607453576666,-0.176591034164654,0.0207723361196727,0.138877832529801,0.00433991125884288,0.153603665192632,0.00608871299128713,0.128911763040267,0.0049924976588003,0.138669832566272,0.0028757973253393,missense,"K80T,V90L",-0.122438648524948,-0.209146702485688
NHERF3_PDZ2 abundance,2,MNGGVQTWTQPRLCYLVKEGGSYGFSLKTVQGKKGVYMTDITPQGVAMRAGVLADDHLIEVNGENVEDASHEEVVEKVKTSGSRVMFLLEDKETDKRHVEQKIQFKRETAS*,2,2,FALSE,FALSE,239.333333333333,292,221,205,542,169,227,-0.00890674440336665,0.0573197576029353,-0.36235205603747,0.0779777803189795,-0.205240166195887,0.0725128066654794,-0.153771533879882,0.0389543405342029,0.165168089636408,0.00792043313455603,0.123924812338125,0.0118286592125433,0.121974223773288,0.00946191753783763,0.14182904670119,0.00539297976275874,missense,"K80T,V90E",-0.0939776658675733,-0.163229099985247
NHERF3_PDZ2 abundance,2,MNGGVQTWTQPRLCYLVKEGGSYGFSLKTVQGKKGVYMTDITPQGVAMRAGVLADDHLIEVNGENVEDASHEEVVEKVKTSGSRVMFLLDDKETDKRHVEQKIQFKRETAS*,2,2,FALSE,FALSE,173,152,165,202,198,196,116,-0.105812254211723,0.0776845960817354,-0.238005491419827,0.0805215400440725,-0.38204172763977,0.0791651570634043,-0.240253735923627,0.0456674195354329,0.151777704838831,0.0107344426177209,0.142787277146636,0.0122145289665121,0.0989040673158174,0.0103299571820393,0.129856137929926,0.00632236269423583,missense,"K80T,V90D",-0.201840170384428,-0.337249360168486
NHERF3_PDZ2 abundance,2,MNGGVQTWTQPRLCYLVKEGGSYGFSLKTVQGKKGVYMTDITPQGVAMRAGVLADDHLIEVNGENVEDASHEEVVEKVKTSGSRVMFLLADKETDKRHVEQKIQFKRETAS*,2,2,FALSE,FALSE,548.333333333333,606,502,537,807,1042,886,-0.103489296774872,0.0404387041168844,-0.0767375113087018,0.0468498639432925,-0.0990884038303803,0.0436091614953891,-0.0943852455871227,0.0250553286583399,0.15209869065284,0.00558781239489186,0.167250450769,0.0071067818610931,0.135825559395037,0.00569039193127868,0.150050699193728,0.00346875029972732,missense,"K80T,V90A",-0.019909780940489,-0.0437314797142533
NHERF3_PDZ2 abundance,2,MNGGVQTWTQPRLCYLVKEGGSYGFSLKTVQGKKGVYMTDITPQGVAMRAGVLADDHLIEVNGENVEDASHEEVVEKVKTSGSRVMFLLGDKETDKRHVEQKIQFKRETAS*,2,2,FALSE,FALSE,746.666666666667,856,722,662,1216,1285,745,-0.087399462752527,0.0349026639737098,-0.134063315884334,0.0433343529762604,-0.205144967046923,0.0406459129925517,-0.13647286406258,0.0225951971540373,0.154321980838449,0.00482284342750762,0.158554545299054,0.00657350454777543,0.121986645944469,0.00530372901934211,0.144223937102824,0.00312816079841668,missense,"K80T,V90G",-0.0724023843968205,-0.128420561912776
NHERF3_PDZ2 abundance,2,MNGGVQTWTQPRLCYLVKEGGSYGFSLKTVQGKKGVYMTDITPQGVAMRAGVLADDHLIEVNGENVEDASHEEVVEKVKTSGSRVMFLLVKKETDKRHVEQKIQFKRETAS*,2,2,FALSE,FALSE,115.333333333333,74,135,137,95,275,58,-0.386940368316497,0.128019434352824,-0.079091265143697,0.0818001821133625,-0.464178845374978,0.101181689480795,-0.262118151426262,0.0569670695374874,0.112931475839832,0.0176897009359179,0.166893403519508,0.0124084896208239,0.0881863104043864,0.0132028099067105,0.126829149185842,0.0078867271001441,missense,"K80T,D91K",-0.229109950294963,-0.38124513253097
NHERF3_PDZ2 abundance,2,MNGGVQTWTQPRLCYLVKEGGSYGFSLKTVQGKKGVYMTDITPQGVAMRAGVLADDHLIEVNGENVEDASHEEVVEKVKTSGSRVMFLLVNKETDKRHVEQKIQFKRETAS*,2,2,FALSE,FALSE,121.666666666667,116,113,136,150,245,166,-0.214899080714977,0.0942463486921853,-0.0954711292665,0.0961669218043901,-0.182922044897524,0.0883661032545474,-0.166131789866022,0.0535458401996264,0.13670410803186,0.0130229424235088,0.164408697878185,0.014587819002929,0.124886429672293,0.0115305532992507,0.140117848167685,0.00741307973941825,missense,"K80T,D91N",-0.109393648990437,-0.188100517592669
NHERF3_PDZ2 abundance,2,MNGGVQTWTQPRLCYLVKEGGSYGFSLKTVQGKKGVYMTDITPQGVAMRAGVLADDHLIEVNGENVEDASHEEVVEKVKTSGSRVMFLLVTKETDKRHVEQKIQFKRETAS*,2,2,FALSE,FALSE,224,226,197,249,321,426,453,-0.082361565696008,0.0643054671040066,-0.0614946643682978,0.0710677808481613,-0.0717569013999459,0.0634718355207952,-0.0725310074878993,0.0381234669232362,0.155018116489464,0.00888571713634732,0.169562679215994,0.0107804628088394,0.139391942135882,0.00828219594979301,0.153076278941282,0.00527795061561096,missense,"K80T,D91T",0.0073473054886647,0.000243813586090674
NHERF3_PDZ2 abundance,2,MNGGVQTWTQPRLCYLVKEGGSYGFSLKTVQGKKGVYMTDITPQGVAMRAGVLADDHLIEVNGENVEDASHEEVVEKVKTSGSRVMFLLVRKETDKRHVEQKIQFKRETAS*,2,2,FALSE,FALSE,665.666666666667,722,708,567,963,969,660,-0.109840366125977,0.0370514877951102,-0.189771593270377,0.0399736960941531,-0.200666785570914,0.0437651066031018,-0.161772353444224,0.023085746672749,0.151221101105501,0.00511976749186324,0.150104006878728,0.00606371746706957,0.122570986639499,0.00571074060922207,0.140721384309675,0.00319607424761806,missense,"K80T,D91R",-0.103956464001793,-0.179328420647337
NHERF3_PDZ2 abundance,2,MNGGVQTWTQPRLCYLVKEGGSYGFSLKTVQGKKGVYMTDITPQGVAMRAGVLADDHLIEVNGENVEDASHEEVVEKVKTSGSRVMFLLVSKETDKRHVEQKIQFKRETAS*,2,2,FALSE,FALSE,536.666666666667,671,481,458,1041,1022,916,-0.0716385016428839,0.0376221773779973,-0.0941485938289891,0.0458513683128735,-0.0778838455863863,0.0469383276437737,-0.0799156588555329,0.0247230875757244,0.156499827427927,0.00519862526919645,0.164609316835571,0.00695531737352849,0.138592460729536,0.00612480203087799,0.152053921102989,0.00342275364286364,missense,"K80T,D91S",-0.00186299411834425,-0.0146156479214699
NHERF3_PDZ2 abundance,2,MNGGVQTWTQPRLCYLVKEGGSYGFSLKTVQGKKGVYMTDITPQGVAMRAGVLADDHLIEVNGENVEDASHEEVVEKVKTSGSRVMFLLVMKETDKRHVEQKIQFKRETAS*,2,2,FALSE,FALSE,229,202,202,283,61,240,244,-0.506941171761952,0.0895450597450914,-0.229757259518571,0.0740027760620492,-0.273389784712008,0.0635355198668498,-0.311512997411986,0.0424461420793523,0.0963497877879264,0.0123733192166274,0.144038473626799,0.0112256801263049,0.113081641893106,0.00829050587542587,0.119990748095424,0.00587639739505125,missense,"K80T,D91M",-0.2907162886205,-0.480637883259018
NHERF3_PDZ2 abundance,2,MNGGVQTWTQPRLCYLVKEGGSYGFSLKTVQGKKGVYMTDITPQGVAMRAGVLADDHLIEVNGENVEDASHEEVVEKVKTSGSRVMFLLVIKETDKRHVEQKIQFKRETAS*,2,2,FALSE,FALSE,207.666666666667,212,198,213,63,149,56,-0.515773294679164,0.0847045727604931,-0.34825003747133,0.0786572037777217,-0.592217100413406,0.0902222273260207,-0.474047311388291,0.0485725881150848,0.0951293667336968,0.0117044616515661,0.126063985460846,0.0119317227842632,0.0714790904445918,0.0117727517978593,0.097488909943179,0.00672456473751541,missense,"K80T,D91I",-0.493432659863513,-0.807690883049124
NHERF3_PDZ2 abundance,2,MNGGVQTWTQPRLCYLVKEGGSYGFSLKTVQGKKGVYMTDITPQGVAMRAGVLADDHLIEVNGENVEDASHEEVVEKVKTSGSRVMFLLVQKETDKRHVEQKIQFKRETAS*,2,2,FALSE,FALSE,219.333333333333,270,216,172,273,199,259,-0.180879058849171,0.0616836119454194,-0.304030676918497,0.0755494197376188,-0.128995396041024,0.0774201274353418,-0.202239770536413,0.0406604989302415,0.141404988141835,0.00852342969235756,0.13277173918808,0.0114602946650454,0.131923110888151,0.0101022549705116,0.135118928756932,0.0056291865005886,missense,"K80T,D91Q",-0.154428316657485,-0.260757319136349
NHERF3_PDZ2 abundance,2,MNGGVQTWTQPRLCYLVKEGGSYGFSLKTVQGKKGVYMTDITPQGVAMRAGVLADDHLIEVNGENVEDASHEEVVEKVKTSGSRVMFLLVHKETDKRHVEQKIQFKRETAS*,2,2,FALSE,FALSE,85.5,59,,112,97,55,56,-0.0845236893416768,0.12264126511117,,,-0.41968421982576,0.108603360721715,-0.272375458978379,0.0813063519166976,0.154719354657936,0.0169465465394892,,,0.0939922431379776,0.0141712352718806,0.125409090437822,0.0112563453637597,missense,"K80T,D91H",-0.241903089877733,-0.401884978497149
NHERF3_PDZ2 abundance,2,MNGGVQTWTQPRLCYLVKEGGSYGFSLKTVQGKKGVYMTDITPQGVAMRAGVLADDHLIEVNGENVEDASHEEVVEKVKTSGSRVMFLLVPKETDKRHVEQKIQFKRETAS*,2,2,FALSE,FALSE,51.5,52,,51,81,115,52,-0.100737466908601,0.130903748669561,,,-0.498380901068044,0.169803665222576,-0.248966135351433,0.103673140857303,0.15247893797706,0.018088254936146,,,0.0837234155658892,0.0221570278664097,0.128649961849036,0.0143528845031829,missense,"K80T,D91P",-0.212706466575163,-0.35478052819402
NHERF3_PDZ2 abundance,2,MNGGVQTWTQPRLCYLVKEGGSYGFSLKTVQGKKGVYMTDITPQGVAMRAGVLADDHLIEVNGENVEDASHEEVVEKVKTSGSRVMFLLVLKETDKRHVEQKIQFKRETAS*,2,2,FALSE,FALSE,577.333333333333,714,508,510,272,365,427,-0.447833480557851,0.0444383119730743,-0.384965401096736,0.0508457745507736,-0.353778729881186,0.0493333967460563,-0.399551732282206,0.0276916326886796,0.10451727724528,0.00614047744293412,0.120494533209025,0.00771293228787277,0.102591997303102,0.00643732539585772,0.107802347291229,0.00383372976258379,missense,"K80T,D91L",-0.400520135113607,-0.657790212712531
NHERF3_PDZ2 abundance,2,MNGGVQTWTQPRLCYLVKEGGSYGFSLKTVQGKKGVYMTDITPQGVAMRAGVLADDHLIEVNGENVEDASHEEVVEKVKTSGSRVMFLLVDKKTDKRHVEQKIQFKRETAS*,2,2,FALSE,FALSE,193.666666666667,203,161,217,264,107,230,-0.106403116851529,0.0679234765606991,-0.388103739002255,0.0880443854177528,-0.221037572304693,0.071066586549192,-0.214977484499191,0.0428843285568606,0.151696059552353,0.00938565299058507,0.12001847029179,0.0133556896134286,0.119912880945906,0.00927320583143518,0.13335547357625,0.00593706151548326,missense,"K80T,E93K",-0.17031507367079,-0.286388261059186
NHERF3_PDZ2 abundance,2,MNGGVQTWTQPRLCYLVKEGGSYGFSLKTVQGKKGVYMTDITPQGVAMRAGVLADDHLIEVNGENVEDASHEEVVEKVKTSGSRVMFLLVDKNTDKRHVEQKIQFKRETAS*,2,2,FALSE,FALSE,355,424,319,322,470,509,218,-0.149792999257006,0.0505273087790878,-0.141871228005521,0.0622278896276673,-0.350487473262958,0.0627284980103456,-0.203945938617581,0.0332580924878622,0.1457004539064,0.00698185385615338,0.157370142110541,0.00943951593531415,0.103021460733765,0.00818520069405698,0.134882720678258,0.00460437058554531,missense,"K80T,E93N",-0.156556287014535,-0.264190485803995
NHERF3_PDZ2 abundance,2,MNGGVQTWTQPRLCYLVKEGGSYGFSLKTVQGKKGVYMTDITPQGVAMRAGVLADDHLIEVNGENVEDASHEEVVEKVKTSGSRVMFLLVDKTTDKRHVEQKIQFKRETAS*,2,2,FALSE,FALSE,248.333333333333,162,300,283,149,335,283,-0.23793272039089,0.0797698138321985,-0.28722150919512,0.0657535119507232,-0.250366256552002,0.0640625796887052,-0.260760632094865,0.0397744115265477,0.133521324110087,0.0110225776073686,0.135321567047157,0.00997432706742088,0.116085893623218,0.00835927988654517,0.127017089070881,0.00550651335632215,missense,"K80T,E93T",-0.227416822326962,-0.378513519994855
NHERF3_PDZ2 abundance,2,MNGGVQTWTQPRLCYLVKEGGSYGFSLKTVQGKKGVYMTDITPQGVAMRAGVLADDHLIEVNGENVEDASHEEVVEKVKTSGSRVMFLLVDKRTDKRHVEQKIQFKRETAS*,2,2,FALSE,FALSE,664.666666666667,690,609,695,644,741,569,-0.203204061841749,0.04029865574272,-0.254496145283924,0.0470400222789958,-0.290527288583622,0.0410975957620608,-0.248319645760337,0.0245458386161748,0.138320123501333,0.00556846053735511,0.140285765511495,0.00713562749045389,0.11084543485749,0.0053626673685095,0.128739464205738,0.00339821465596996,missense,"K80T,E93R",-0.211900150537969,-0.353479656058601
NHERF3_PDZ2 abundance,2,MNGGVQTWTQPRLCYLVKEGGSYGFSLKTVQGKKGVYMTDITPQGVAMRAGVLADDHLIEVNGENVEDASHEEVVEKVKTSGSRVMFLLVDKMTDKRHVEQKIQFKRETAS*,2,2,FALSE,FALSE,195,166,177,242,120,285,276,-0.272146315834085,0.0802643580003732,-0.147597709572317,0.0753536515404508,-0.20077251029303,0.0668216882356539,-0.203859249238616,0.0424364479214849,0.128793696040238,0.0110909136258711,0.156501476720689,0.0114305980607117,0.122557191026718,0.00871930535997095,0.134894722269351,0.00587505530078193,missense,"K80T,E93M",-0.156448166114405,-0.264016048660558
NHERF3_PDZ2 abundance,2,MNGGVQTWTQPRLCYLVKEGGSYGFSLKTVQGKKGVYMTDITPQGVAMRAGVLADDHLIEVNGENVEDASHEEVVEKVKTSGSRVMFLLVDKITDKRHVEQKIQFKRETAS*,2,2,FALSE,FALSE,144.666666666667,140,161,133,117,240,155,-0.275354992966761,0.0891321584849826,-0.182835053805395,0.0803189472535897,-0.317612315284368,0.0944408075496688,-0.250918077118384,0.050443104506906,0.128350321648187,0.0123162645995349,0.151156229205524,0.0121837971212642,0.10731121378762,0.0123232181228914,0.128379727972582,0.00698352579060122,missense,"K80T,E93I",-0.215140971278777,-0.358708242869642
NHERF3_PDZ2 abundance,2,MNGGVQTWTQPRLCYLVKEGGSYGFSLKTVQGKKGVYMTDITPQGVAMRAGVLADDHLIEVNGENVEDASHEEVVEKVKTSGSRVMFLLVDKQTDKRHVEQKIQFKRETAS*,2,2,FALSE,FALSE,168,201,95,208,147,152,310,-0.266244542170145,0.0733467022314483,-0.192320237383729,0.105039388828868,-0.135274344967662,0.0707391434003818,-0.197235139257771,0.0458177636668785,0.12960920199552,0.0101350332757623,0.149717396198768,0.0159337073877709,0.131103794967279,0.00923047903302749,0.135811788007933,0.00634317687943872,missense,"K80T,E93Q",-0.148186430452684,-0.250686955331438
NHERF3_PDZ2 abundance,2,MNGGVQTWTQPRLCYLVKEGGSYGFSLKTVQGKKGVYMTDITPQGVAMRAGVLADDHLIEVNGENVEDASHEEVVEKVKTSGSRVMFLLVDKHTDKRHVEQKIQFKRETAS*,2,2,FALSE,FALSE,89.3333333333333,135,65,68,154,163,144,-0.1607249374513,0.0848817499535284,-0.133429240263067,0.119073227425747,-0.0666986754573051,0.120747580303171,-0.130592439239774,0.0599856093659439,0.144189880779089,0.011728943962188,0.158650729935348,0.0180625381075897,0.140051970604754,0.0157558878253423,0.145038044378956,0.00830462466905952,missense,"K80T,E93H",-0.0650681892211462,-0.116587918507893
NHERF3_PDZ2 abundance,2,MNGGVQTWTQPRLCYLVKEGGSYGFSLKTVQGKKGVYMTDITPQGVAMRAGVLADDHLIEVNGENVEDASHEEVVEKVKTSGSRVMFLLVDKPTDKRHVEQKIQFKRETAS*,2,2,FALSE,FALSE,57,58,,56,77,148,60,-0.199040972985751,0.12915632854027,,,-0.291523199701345,0.143182023621546,-0.240531759537496,0.0959036621131805,0.138895378322638,0.0178467967571372,,,0.110715482242163,0.0186832721378131,0.129817647335487,0.01327724977135,missense,"K80T,E93P",-0.20218692755062,-0.337808801770101
NHERF3_PDZ2 abundance,2,MNGGVQTWTQPRLCYLVKEGGSYGFSLKTVQGKKGVYMTDITPQGVAMRAGVLADDHLIEVNGENVEDASHEEVVEKVKTSGSRVMFLLVDKLTDKRHVEQKIQFKRETAS*,2,2,FALSE,FALSE,589.333333333333,672,500,596,479,592,432,-0.275780904800393,0.0411451821250237,-0.233548659905556,0.0473621241787115,-0.326705989583062,0.0451599228574223,-0.279804519924888,0.0255920537613456,0.128291469232535,0.00568543339083646,0.143463345905383,0.007184487993893,0.106124615167501,0.005892744823177,0.124380584376844,0.00354305646378964,missense,"K80T,E93L",-0.251168778088279,-0.416833801356385
NHERF3_PDZ2 abundance,2,MNGGVQTWTQPRLCYLVKEGGSYGFSLKTVQGKKGVYMTDITPQGVAMRAGVLADDHLIEVNGENVEDASHEEVVEKVKTSGSRVMFLLVDKEKDKRHVEQKIQFKRETAS*,2,2,FALSE,FALSE,265,209,304,282,197,423,219,-0.195483680765008,0.069710928056164,-0.18203935280724,0.0639293430407273,-0.302142365505169,0.0645308564530288,-0.227808517840174,0.0380528462322222,0.139386924280834,0.0096326426961097,0.151276931229918,0.00969761397948491,0.109329828096683,0.00842038352233954,0.131579098923407,0.00526817363178201,missense,"K80T,T94K",-0.186318220665101,-0.31220698106921
NHERF3_PDZ2 abundance,2,MNGGVQTWTQPRLCYLVKEGGSYGFSLKTVQGKKGVYMTDITPQGVAMRAGVLADDHLIEVNGENVEDASHEEVVEKVKTSGSRVMFLLVDKENDKRHVEQKIQFKRETAS*,2,2,FALSE,FALSE,303.333333333333,367,273,270,309,950,330,-0.228322259052738,0.0549341950253377,0.00776796240209201,0.0639130122969166,-0.179186267976079,0.0627701438799625,-0.143660972159056,0.0347109694822949,0.134849295818348,0.00759079655418094,0.180069313347936,0.00969513672503583,0.125373896849416,0.00819063490357427,0.143228789425692,0.00480551213026928,missense,"K80T,T94N",-0.0813675509131819,-0.142884537292835
NHERF3_PDZ2 abundance,2,MNGGVQTWTQPRLCYLVKEGGSYGFSLKTVQGKKGVYMTDITPQGVAMRAGVLADDHLIEVNGENVEDASHEEVVEKVKTSGSRVMFLLVDKETKKRHVEQKIQFKRETAS*,2,2,FALSE,FALSE,73,,73,,36,144,25,,,-0.0869494383813021,0.112352358341592,,,-0.0869494383813021,0.112352358341592,,,0.165701376087071,0.0170430314008921,,,0.151080139231239,0.015554466755827,missense,"K80T,D95K",-0.0106356786469491,-0.0287690819717125
NHERF3_PDZ2 abundance,2,MNGGVQTWTQPRLCYLVKEGGSYGFSLKTVQGKKGVYMTDITPQGVAMRAGVLADDHLIEVNGENVEDASHEEVVEKVKTSGSRVMFLLVDKETNKRHVEQKIQFKRETAS*,2,2,FALSE,FALSE,112,101,70,165,126,122,168,-0.18758100099969,0.0992037707142976,-0.218363182602296,0.11907981134917,-0.235325084886287,0.0820037870938558,-0.216476043626331,0.0558284030153884,0.14047891505823,0.0137079580496723,0.145766871797826,0.0180635368406407,0.118048558323676,0.0107003591083151,0.133148007631888,0.00772908598939756,missense,"K80T,D95N",-0.172184109574133,-0.289403675133321
NHERF3_PDZ2 abundance,2,MNGGVQTWTQPRLCYLVKEGGSYGFSLKTVQGKKGVYMTDITPQGVAMRAGVLADDHLIEVNGENVEDASHEEVVEKVKTSGSRVMFLLVDKETTKRHVEQKIQFKRETAS*,2,2,FALSE,FALSE,159.666666666667,214,146,119,371,246,100,-0.0705716008219395,0.0657022836492309,-0.151287038074304,0.0809975431825634,-0.395462642953406,0.103729360497709,-0.159662710963211,0.0457860221259972,0.15664725157916,0.00907872897921534,0.155941832558024,0.012286735162768,0.0971528236415,0.0135352457092134,0.141013450843231,0.00633878246574146,missense,"K80T,D95T",-0.101325271499062,-0.175083379184889
NHERF3_PDZ2 abundance,2,MNGGVQTWTQPRLCYLVKEGGSYGFSLKTVQGKKGVYMTDITPQGVAMRAGVLADDHLIEVNGENVEDASHEEVVEKVKTSGSRVMFLLVDKETRKRHVEQKIQFKRETAS*,2,2,FALSE,FALSE,506.666666666667,650,315,555,668,475,690,-0.188155293834921,0.0402944726519417,-0.253115145730543,0.059064675163526,-0.195762833526498,0.044637469318949,-0.204132298767933,0.026683992108443,0.140399559384178,0.00556788251867201,0.140495253047852,0.00895967942599756,0.123210884500132,0.00582457186827827,0.134856920305163,0.00369422835701952,missense,"K80T,D95R",-0.156788719492942,-0.264565481364766
NHERF3_PDZ2 abundance,2,MNGGVQTWTQPRLCYLVKEGGSYGFSLKTVQGKKGVYMTDITPQGVAMRAGVLADDHLIEVNGENVEDASHEEVVEKVKTSGSRVMFLLVDKETSKRHVEQKIQFKRETAS*,2,2,FALSE,FALSE,243.666666666667,300,289,142,263,544,239,-0.222268734047471,0.0584162965690355,-0.112863771577491,0.059991310737568,-0.21990103196875,0.0874095362128827,-0.178510333356955,0.0377483649851482,0.13568577074493,0.00807195267901389,0.161770361189698,0.00910024326834758,0.120061183727603,0.0114057345412429,0.138404117845889,0.00522602014693048,missense,"K80T,D95S",-0.124832440691503,-0.213008733480745
NHERF3_PDZ2 abundance,2,MNGGVQTWTQPRLCYLVKEGGSYGFSLKTVQGKKGVYMTDITPQGVAMRAGVLADDHLIEVNGENVEDASHEEVVEKVKTSGSRVMFLLVDKETMKRHVEQKIQFKRETAS*,2,2,FALSE,FALSE,179,173,179,185,103,248,117,-0.323820300619319,0.0812702652810893,-0.185239220205607,0.0764684774914308,-0.356459243136016,0.081553703371923,-0.284071515928397,0.045991120517585,0.12165339471303,0.0112299097013895,0.150791534738433,0.0115997090074647,0.102242227427371,0.0106416294127222,0.123789846020627,0.00636717702871027,missense,"K80T,D95M",-0.256490669354058,-0.425419888865535
NHERF3_PDZ2 abundance,2,MNGGVQTWTQPRLCYLVKEGGSYGFSLKTVQGKKGVYMTDITPQGVAMRAGVLADDHLIEVNGENVEDASHEEVVEKVKTSGSRVMFLLVDKETIKRHVEQKIQFKRETAS*,2,2,FALSE,FALSE,266,372,197,229,166,88,89,-0.403303543564962,0.0604400974700412,-0.491385867838601,0.0901032107971751,-0.48806869946438,0.0800588100900124,-0.446842601203101,0.0425265616507985,0.110670415415916,0.00835160110015881,0.104351326398316,0.0136679983723046,0.0850690151322879,0.0104465665319464,0.101255228393664,0.00588753097132007,missense,"K80T,D95I",-0.459502346968086,-0.752949321979232
NHERF3_PDZ2 abundance,2,MNGGVQTWTQPRLCYLVKEGGSYGFSLKTVQGKKGVYMTDITPQGVAMRAGVLADDHLIEVNGENVEDASHEEVVEKVKTSGSRVMFLLVDKETQKRHVEQKIQFKRETAS*,2,2,FALSE,FALSE,159.666666666667,153,158,168,177,228,264,-0.156589995751448,0.0813858122742675,-0.173410409750131,0.0795581843326677,-0.111109689212378,0.0777675241145904,-0.146337940560543,0.0459163097080021,0.144761246231745,0.0112458759627911,0.152585878809208,0.0120683949477692,0.134256948052933,0.010147585428442,0.142858180240251,0.00635681994971513,missense,"K80T,D95Q",-0.0847063247819464,-0.148271157044878
NHERF3_PDZ2 abundance,2,MNGGVQTWTQPRLCYLVKEGGSYGFSLKTVQGKKGVYMTDITPQGVAMRAGVLADDHLIEVNGENVEDASHEEVVEKVKTSGSRVMFLLVDKETHKRHVEQKIQFKRETAS*,2,2,FALSE,FALSE,100,139,,61,113,103,140,-0.252966931600925,0.0880972410123116,,,-0.195639458883641,0.132132135575119,-0.23532517212904,0.0732989923593238,0.131443899682637,0.0121732599012448,,,0.123226983183257,0.0172414147017887,0.130538466123375,0.0101477775519613,missense,"K80T,D95H",-0.195693157218801,-0.327332060035101
NHERF3_PDZ2 abundance,2,MNGGVQTWTQPRLCYLVKEGGSYGFSLKTVQGKKGVYMTDITPQGVAMRAGVLADDHLIEVNGENVEDASHEEVVEKVKTSGSRVMFLLVDKETLKRHVEQKIQFKRETAS*,2,2,FALSE,FALSE,499.333333333333,470,473,555,273,379,341,-0.330775556818103,0.0504350421674522,-0.343121866900496,0.0549466050693573,-0.384658029027993,0.0482971965686684,-0.354355493846502,0.0294493253928468,0.12069231874272,0.00696910447341743,0.126841891446603,0.00833499829814258,0.0985626761998494,0.00630211561593061,0.114059477970224,0.00407707109637942,missense,"K80T,D95L",-0.34415039247049,-0.566845937636065
NHERF3_PDZ2 abundance,2,MNGGVQTWTQPRLCYLVKEGGSYGFSLKTVQGKKGVYMTDITPQGVAMRAGVLADDHLIEVNGENVEDASHEEVVEKVKTSGSRVMFLLVDKETDKKHVEQKIQFKRETAS*,2,2,FALSE,FALSE,244.666666666667,280,241,213,468,471,281,-0.0399852642077528,0.058291145446542,-0.0893790955033062,0.0678838407488939,-0.163730830797174,0.0704839855218623,-0.0899816767346478,0.0374609253152127,0.160873665718275,0.0080546593208617,0.165332814863836,0.0102974823721904,0.127390617465026,0.00919718446181031,0.150660345189004,0.00518622595964048,missense,"K80T,R97K",-0.0144175530136366,-0.034870579097328
NHERF3_PDZ2 abundance,2,MNGGVQTWTQPRLCYLVKEGGSYGFSLKTVQGKKGVYMTDITPQGVAMRAGVLADDHLIEVNGENVEDASHEEVVEKVKTSGSRVMFLLVDKETDKNHVEQKIQFKRETAS*,2,2,FALSE,FALSE,394,398,345,439,480,1165,769,-0.132728339734939,0.0513006216972924,0.055574379292366,0.0581665813263515,-0.0867100337341564,0.0482901774350612,-0.0644633616077843,0.0300914624743887,0.148058445292979,0.00708871008717858,0.187321197298142,0.00882344515647403,0.137440765349534,0.00630119971615465,0.154193193009597,0.00416597087592085,missense,"K80T,R97N",0.0174094508737246,0.0164776027582686
NHERF3_PDZ2 abundance,2,MNGGVQTWTQPRLCYLVKEGGSYGFSLKTVQGKKGVYMTDITPQGVAMRAGVLADDHLIEVNGENVEDASHEEVVEKVKTSGSRVMFLLVDKETDKTHVEQKIQFKRETAS*,2,2,FALSE,FALSE,410.333333333333,439,377,415,488,753,637,-0.156382009052103,0.0477683368120308,-0.10376682038317,0.0547419819629822,-0.154532576710133,0.0505324811756963,-0.140669888526469,0.0293160046900668,0.144789985794052,0.00660061963781345,0.163150302181998,0.00830395846881656,0.128590862299916,0.00659378931603805,0.143642885859569,0.00405861369619784,missense,"K80T,R97T",-0.0776370056193998,-0.136865852064291
NHERF3_PDZ2 abundance,2,MNGGVQTWTQPRLCYLVKEGGSYGFSLKTVQGKKGVYMTDITPQGVAMRAGVLADDHLIEVNGENVEDASHEEVVEKVKTSGSRVMFLLVDKETDKSHVEQKIQFKRETAS*,2,2,FALSE,FALSE,610.333333333333,713,461,657,825,845,1001,-0.145025083039523,0.0376180154007945,-0.156792766081298,0.0505511639167988,-0.128322688920153,0.0398505784855247,-0.141602894631961,0.0240585091198969,0.146359283656752,0.00519805016798317,0.155106653869361,0.00766824200846979,0.132010889855722,0.00519994887530214,0.143513717120568,0.00333074699831793,missense,"K80T,R97S",-0.0788006713551194,-0.138743255291699
NHERF3_PDZ2 abundance,2,MNGGVQTWTQPRLCYLVKEGGSYGFSLKTVQGKKGVYMTDITPQGVAMRAGVLADDHLIEVNGENVEDASHEEVVEKVKTSGSRVMFLLVDKETDKMHVEQKIQFKRETAS*,2,2,FALSE,FALSE,417,344,456,451,468,651,565,-0.0937302221982274,0.0538116459025331,-0.172083593836834,0.056730203179937,-0.175767481643051,0.0489521945802725,-0.148306796362096,0.0305228782482444,0.153447197709951,0.00743568293124802,0.152787147083478,0.0086055570924027,0.125820001142576,0.0063875837898745,0.142585604723686,0.00422569763565628,missense,"K80T,R97M",-0.0871619250415307,-0.152232906292154
NHERF3_PDZ2 abundance,2,MNGGVQTWTQPRLCYLVKEGGSYGFSLKTVQGKKGVYMTDITPQGVAMRAGVLADDHLIEVNGENVEDASHEEVVEKVKTSGSRVMFLLVDKETDKIHVEQKIQFKRETAS*,2,2,FALSE,FALSE,456.333333333333,419,436,514,354,836,1000,-0.228188949936744,0.0518277718708051,-0.0945826456240559,0.0558215422462707,-0.0566806577191365,0.0443912926844018,-0.119989931698548,0.0288594918451464,0.134867716446481,0.00716155159725788,0.164543474351424,0.00846771987159284,0.141359183248838,0.00579244922507989,0.146505893861714,0.00399541240719301,missense,"K80T,R97I",-0.0518445086194774,-0.0952534580372216
NHERF3_PDZ2 abundance,2,MNGGVQTWTQPRLCYLVKEGGSYGFSLKTVQGKKGVYMTDITPQGVAMRAGVLADDHLIEVNGENVEDASHEEVVEKVKTSGSRVMFLLVDKETDKQHVEQKIQFKRETAS*,2,2,FALSE,FALSE,267,300,250,251,494,501,478,-0.0448758718958814,0.0564103272626684,-0.0827022190069453,0.0658448687631253,-0.0617368109712336,0.0630537988199329,-0.0611555415499903,0.0354344973465269,0.160197882483993,0.00779476822420318,0.166345648216576,0.00998818522799211,0.140699425237392,0.00822764794685063,0.154651139579501,0.00490567994407605,missense,"K80T,R97Q",0.0215350368034662,0.0231336278535301
NHERF3_PDZ2 abundance,2,MNGGVQTWTQPRLCYLVKEGGSYGFSLKTVQGKKGVYMTDITPQGVAMRAGVLADDHLIEVNGENVEDASHEEVVEKVKTSGSRVMFLLVDKETDKHHVEQKIQFKRETAS*,2,2,FALSE,FALSE,157.666666666667,148,149,176,213,257,233,-0.179215301261885,0.0832883216222637,-0.125553799911125,0.0799659629657895,-0.157235313903065,0.0769731810840695,-0.153429987076665,0.0461600245098625,0.141634885846803,0.0115087643403565,0.159845376662797,0.0121302519853204,0.12823819250789,0.010043934658362,0.141876331675663,0.00639056070815935,missense,"K80T,R97H",-0.0935516811824692,-0.16254183645407
NHERF3_PDZ2 abundance,2,MNGGVQTWTQPRLCYLVKEGGSYGFSLKTVQGKKGVYMTDITPQGVAMRAGVLADDHLIEVNGENVEDASHEEVVEKVKTSGSRVMFLLVDKETDKPHVEQKIQFKRETAS*,2,2,FALSE,FALSE,293,387,260,232,442,449,310,-0.155901449918842,0.0520419949183841,-0.15928229505944,0.066158769974365,-0.167290556157221,0.067725108154326,-0.159892412715213,0.035013097948439,0.144856389363107,0.00719115289696999,0.154729010523247,0.0100358017469411,0.126926122579736,0.00883718915409783,0.14098165010208,0.00484733988762121,missense,"K80T,R97P",-0.101611760576321,-0.175545587104014
NHERF3_PDZ2 abundance,2,MNGGVQTWTQPRLCYLVKEGGSYGFSLKTVQGKKGVYMTDITPQGVAMRAGVLADDHLIEVNGENVEDASHEEVVEKVKTSGSRVMFLLVDKETDKRKVEQKIQFKRETAS*,2,2,FALSE,FALSE,73.6666666666667,53,98,70,45,200,60,-0.224612870152948,0.136425136985914,-0.0777417603711426,0.100602979613007,-0.274155781496576,0.127188314786394,-0.171200424311385,0.0683026283530262,0.135361858466543,0.0188511993169044,0.167098113527858,0.015260736542395,0.11298168991575,0.0165963145218913,0.139416128086847,0.00945606285203768,missense,"K80T,H98K",-0.115715361352487,-0.198299669141905
NHERF3_PDZ2 abundance,2,MNGGVQTWTQPRLCYLVKEGGSYGFSLKTVQGKKGVYMTDITPQGVAMRAGVLADDHLIEVNGENVEDASHEEVVEKVKTSGSRVMFLLVDKETDKRNVEQKIQFKRETAS*,2,2,FALSE,FALSE,111,153,,69,132,156,60,-0.222253047106353,0.0811718433429932,,,-0.335997538116149,0.131870020401081,-0.253507931811105,0.0691257471039371,0.135687938363451,0.0112163097768214,,,0.104912196698795,0.0172072122998101,0.128021179123987,0.0095700183883177,missense,"K80T,H98N",-0.218371095013951,-0.36391957163803
NHERF3_PDZ2 abundance,2,MNGGVQTWTQPRLCYLVKEGGSYGFSLKTVQGKKGVYMTDITPQGVAMRAGVLADDHLIEVNGENVEDASHEEVVEKVKTSGSRVMFLLVDKETDKRTVEQKIQFKRETAS*,2,2,FALSE,FALSE,91.6666666666667,64,154,57,72,153,69,-0.242210427805828,0.125801227793626,-0.280791731143377,0.0839225364076176,-0.348961359492697,0.145976972777448,-0.283811194560229,0.0629815348125685,0.132930231318245,0.0173831895781332,0.136296917372278,0.0127304352516475,0.103220597456112,0.0190479743145969,0.12382588585216,0.00871939142118036,missense,"K80T,H98T",-0.256165990818055,-0.424896067880993
NHERF3_PDZ2 abundance,2,MNGGVQTWTQPRLCYLVKEGGSYGFSLKTVQGKKGVYMTDITPQGVAMRAGVLADDHLIEVNGENVEDASHEEVVEKVKTSGSRVMFLLVDKETDKRRVEQKIQFKRETAS*,2,2,FALSE,FALSE,233.333333333333,273,328,99,280,515,232,-0.233680305449362,0.0618485538487299,-0.16286881491654,0.0558446788435103,-0.296830373351066,0.108202295962037,-0.207744135978623,0.038705978400973,0.134108921992794,0.00854622133298707,0.154184961680421,0.00847122952425243,0.110022969543484,0.0141189018723349,0.134356884501283,0.00535859561095496,missense,"K80T,H98R",-0.161293482302464,-0.27183325249328
NHERF3_PDZ2 abundance,2,MNGGVQTWTQPRLCYLVKEGGSYGFSLKTVQGKKGVYMTDITPQGVAMRAGVLADDHLIEVNGENVEDASHEEVVEKVKTSGSRVMFLLVDKETDKRSVEQKIQFKRETAS*,2,2,FALSE,FALSE,165.333333333333,175,210,111,134,332,294,-0.337976439022174,0.0822799461240913,-0.174493193408173,0.0681305566851266,-0.314160496623611,0.103084399982525,-0.256049417864168,0.0467651886209814,0.119697302218012,0.0113694272070223,0.152421628444047,0.0103349073760833,0.107761628342311,0.013451087289612,0.127669326604767,0.00647434181598086,missense,"K80T,H98S",-0.221540892317902,-0.369033572597237
NHERF3_PDZ2 abundance,2,MNGGVQTWTQPRLCYLVKEGGSYGFSLKTVQGKKGVYMTDITPQGVAMRAGVLADDHLIEVNGENVEDASHEEVVEKVKTSGSRVMFLLVDKETDKRMVEQKIQFKRETAS*,2,2,FALSE,FALSE,132.333333333333,171,71,155,196,107,241,-0.141346908228271,0.0743925484792351,-0.355300642884078,0.126304000765513,-0.115037074516667,0.0810240696306358,-0.165112442398134,0.0502707156411902,0.146867533148167,0.0102795481101062,0.124994460163661,0.0191593935621738,0.133744478634118,0.0105725195407456,0.140258970317108,0.00695965965267202,missense,"K80T,H98M",-0.108122296408507,-0.186049377503877
NHERF3_PDZ2 abundance,2,MNGGVQTWTQPRLCYLVKEGGSYGFSLKTVQGKKGVYMTDITPQGVAMRAGVLADDHLIEVNGENVEDASHEEVVEKVKTSGSRVMFLLVDKETDKRIVEQKIQFKRETAS*,2,2,FALSE,FALSE,93.6666666666667,79,141,61,101,251,127,-0.22492521620791,0.112990333251973,-0.120086582416037,0.0816794174777743,-0.184346826475353,0.131632691114195,-0.161776440968725,0.0591383086630338,0.135318698548451,0.0156129826223764,0.160674713588338,0.0123901705084632,0.124700515398404,0.0171762441130154,0.140720818418003,0.0081873212959026,missense,"K80T,H98I",-0.103961562052254,-0.179336645600685
NHERF3_PDZ2 abundance,2,MNGGVQTWTQPRLCYLVKEGGSYGFSLKTVQGKKGVYMTDITPQGVAMRAGVLADDHLIEVNGENVEDASHEEVVEKVKTSGSRVMFLLVDKETDKRHKEQKIQFKRETAS*,2,2,FALSE,FALSE,315.666666666667,366,259,322,387,421,338,-0.163798794202168,0.0535562223288246,-0.157383857285393,0.0668101416685878,-0.223419574408004,0.0586249672551886,-0.182221042167231,0.0340278201912832,0.143765135841591,0.00740038855072111,0.155016989654912,0.0101346100710578,0.119602062643417,0.00764974673213276,0.137890393900242,0.00471093447214839,missense,"K80T,V99K",-0.129460518334654,-0.220475454925948
NHERF3_PDZ2 abundance,2,MNGGVQTWTQPRLCYLVKEGGSYGFSLKTVQGKKGVYMTDITPQGVAMRAGVLADDHLIEVNGENVEDASHEEVVEKVKTSGSRVMFLLVDKETDKRHNEQKIQFKRETAS*,2,2,FALSE,FALSE,98.6666666666667,134,73,89,213,85,80,-0.0506344493834109,0.0834089085172099,-0.229729005008941,0.117653202353867,-0.261362438000324,0.112311329901272,-0.151035334405819,0.0581966447790905,0.15940216334896,0.0115254270144197,0.144042759629353,0.017847130685375,0.114651044154832,0.0146550739236055,0.142207856050498,0.00805695394274544,missense,"K80T,V99N",-0.0905650177023375,-0.157723294939385
NHERF3_PDZ2 abundance,2,MNGGVQTWTQPRLCYLVKEGGSYGFSLKTVQGKKGVYMTDITPQGVAMRAGVLADDHLIEVNGENVEDASHEEVVEKVKTSGSRVMFLLVDKETDKRHTEQKIQFKRETAS*,2,2,FALSE,FALSE,229,256,255,176,375,519,307,-0.106511115419067,0.0608237629841437,-0.121998579118306,0.0623452368845134,-0.234945207709512,0.0798071938494097,-0.141787197671877,0.0382196704829747,0.151681136330962,0.00840461592746381,0.160384677666385,0.00945731665630264,0.118098127036934,0.0104137340954536,0.14348820154128,0.00529126938429399,missense,"K80T,V99T",-0.0790305381601454,-0.139114111516457
NHERF3_PDZ2 abundance,2,MNGGVQTWTQPRLCYLVKEGGSYGFSLKTVQGKKGVYMTDITPQGVAMRAGVLADDHLIEVNGENVEDASHEEVVEKVKTSGSRVMFLLVDKETDKRHREQKIQFKRETAS*,2,2,FALSE,FALSE,799.666666666667,896,678,825,822,808,870,-0.214543694037121,0.034891368075434,-0.22971232673634,0.0412979732507353,-0.229142822114863,0.0368585250876524,-0.223704852988419,0.0215975841110736,0.136753215294985,0.0048212825624459,0.144045289601379,0.00626460063050521,0.118855258039635,0.00480952732328473,0.132147225124368,0.00299004764137212,missense,"K80T,V99R",-0.181200039604168,-0.303949549963952
NHERF3_PDZ2 abundance,2,MNGGVQTWTQPRLCYLVKEGGSYGFSLKTVQGKKGVYMTDITPQGVAMRAGVLADDHLIEVNGENVEDASHEEVVEKVKTSGSRVMFLLVDKETDKRHSEQKIQFKRETAS*,2,2,FALSE,FALSE,606,727,604,487,850,1340,843,-0.14239852546268,0.0370640544084054,-0.06988849631491,0.0419002336709223,-0.153486555166724,0.0463951037574623,-0.121883207588349,0.0238222980509353,0.146722220879996,0.00512150394408313,0.16828939627337,0.00635595913338197,0.12872735363216,0.00605391883309233,0.14624378190143,0.00329804508378979,missense,"K80T,V99S",-0.0542058439507865,-0.0990631247103153
NHERF3_PDZ2 abundance,2,MNGGVQTWTQPRLCYLVKEGGSYGFSLKTVQGKKGVYMTDITPQGVAMRAGVLADDHLIEVNGENVEDASHEEVVEKVKTSGSRVMFLLVDKETDKRHMEQKIQFKRETAS*,2,2,FALSE,FALSE,315.666666666667,319,287,341,257,366,359,-0.241121394767295,0.0586632369474365,-0.204139420533034,0.0656367276091707,-0.229176370414172,0.0572961457644517,-0.226347341919764,0.0347668579865723,0.133080713695069,0.00810607485323689,0.147924512519957,0.00995661173656721,0.118850880450955,0.00747635392131711,0.131781389401452,0.00481324953689473,missense,"K80T,V99M",-0.184495809919414,-0.309266789817897
NHERF3_PDZ2 abundance,2,MNGGVQTWTQPRLCYLVKEGGSYGFSLKTVQGKKGVYMTDITPQGVAMRAGVLADDHLIEVNGENVEDASHEEVVEKVKTSGSRVMFLLVDKETDKRHIEQKIQFKRETAS*,2,2,FALSE,FALSE,257,273,262,236,225,506,281,-0.234828701289435,0.0627397662154925,-0.0943038970876946,0.0647923255674587,-0.196659387684169,0.06782414482461,-0.175965911884113,0.0375388742257187,0.133950236875416,0.00866936888724803,0.16458575846658,0.00982852211989784,0.123093896592779,0.008850112068691,0.138756376755237,0.00519701748867481,missense,"K80T,V99I",-0.12165898226744,-0.207888825843612
NHERF3_PDZ2 abundance,2,MNGGVQTWTQPRLCYLVKEGGSYGFSLKTVQGKKGVYMTDITPQGVAMRAGVLADDHLIEVNGENVEDASHEEVVEKVKTSGSRVMFLLVDKETDKRHQEQKIQFKRETAS*,2,2,FALSE,FALSE,178.666666666667,183,183,170,205,475,223,-0.149959073539623,0.0726500821173563,-0.0185048583799852,0.0731019319972391,-0.177170110347458,0.0796423052707153,-0.111945153229393,0.0432640794545892,0.145677505793815,0.0100387744417303,0.176083918504532,0.0110890286673547,0.125636977512026,0.0103922184183438,0.147619642082967,0.00598963560294706,missense,"K80T,V99Q",-0.0418108839723228,-0.0790656828738332
NHERF3_PDZ2 abundance,2,MNGGVQTWTQPRLCYLVKEGGSYGFSLKTVQGKKGVYMTDITPQGVAMRAGVLADDHLIEVNGENVEDASHEEVVEKVKTSGSRVMFLLVDKETDKRHHEQKIQFKRETAS*,2,2,FALSE,FALSE,134,101,163,138,82,249,118,-0.3914504226223,0.110945674892254,-0.15642146787437,0.0778519574756284,-0.294997603602172,0.093186824257794,-0.253414139387314,0.0526031598449512,0.112308277399082,0.0153304521215786,0.155162977092951,0.0118095728070433,0.11026212062627,0.0121595906611069,0.128034164086291,0.00728257166237739,missense,"K80T,V99H",-0.218254115040087,-0.363730841684287
NHERF3_PDZ2 abundance,2,MNGGVQTWTQPRLCYLVKEGGSYGFSLKTVQGKKGVYMTDITPQGVAMRAGVLADDHLIEVNGENVEDASHEEVVEKVKTSGSRVMFLLVDKETDKRHPEQKIQFKRETAS*,2,2,FALSE,FALSE,222.666666666667,278,146,244,273,322,352,-0.187177129312206,0.0640543470109387,-0.17291625160092,0.0818448507214098,-0.161304309356595,0.0660787208285398,-0.174228667126688,0.0400952622177725,0.140534721970706,0.00885101740995165,0.152660838987867,0.0124152655221118,0.127707244924786,0.00862235839759718,0.138996887201346,0.00555093308621395,missense,"K80T,V99P",-0.119492252396248,-0.204393126410147
NHERF3_PDZ2 abundance,2,MNGGVQTWTQPRLCYLVKEGGSYGFSLKTVQGKKGVYMTDITPQGVAMRAGVLADDHLIEVNGENVEDASHEEVVEKVKTSGSRVMFLLVDKETDKRHLEQKIQFKRETAS*,2,2,FALSE,FALSE,588.666666666667,610,587,569,737,982,604,-0.145469330430692,0.0408007275929556,-0.136523503700158,0.0434221963370804,-0.220360258465166,0.0439050131100011,-0.166141803737705,0.0246194746854105,0.146297897637269,0.00563783672952398,0.158181352792764,0.00658682974342698,0.120001261026495,0.00572899647176778,0.140116461811079,0.00340840909966356,missense,"K80T,V99L",-0.10940613851145,-0.188120667594804
NHERF3_PDZ2 abundance,2,MNGGVQTWTQPRLCYLVKEGGSYGFSLKTVQGKKGVYMTDITPQGVAMRAGVLADDHLIEVNGENVEDASHEEVVEKVKTSGSRVMFLLVDKETDKRHEEQKIQFKRETAS*,2,2,FALSE,FALSE,289,361,244,262,557,555,400,-0.058897895553597,0.0522439815879034,-0.0640581943974534,0.0663139361570603,-0.119369401878457,0.0626104067405323,-0.0784527446252872,0.0343224525258233,0.158260321938789,0.00721906337630387,0.169173810451431,0.0100593393225031,0.133179169882062,0.00816979141798155,0.152256452238934,0.00475172443793497,missense,"K80T,V99E",-3.84153143976243e-05,-0.0116719588275643
NHERF3_PDZ2 abundance,2,MNGGVQTWTQPRLCYLVKEGGSYGFSLKTVQGKKGVYMTDITPQGVAMRAGVLADDHLIEVNGENVEDASHEEVVEKVKTSGSRVMFLLVDKETDKRHDEQKIQFKRETAS*,2,2,FALSE,FALSE,278.333333333333,313,321,201,448,607,278,-0.0869250889470431,0.0558837876592141,-0.0980419687987139,0.0612417485872835,-0.146564353921256,0.0718785911854586,-0.105515183059924,0.0357968865167659,0.154387529720095,0.00772201108257769,0.164018720315445,0.00928992554873882,0.129630605076655,0.00937916119659075,0.148509830404051,0.00495585041120605,missense,"K80T,V99D",-0.0337912837533463,-0.0661272394089517
NHERF3_PDZ2 abundance,2,MNGGVQTWTQPRLCYLVKEGGSYGFSLKTVQGKKGVYMTDITPQGVAMRAGVLADDHLIEVNGENVEDASHEEVVEKVKTSGSRVMFLLVDKETDKRHAEQKIQFKRETAS*,2,2,FALSE,FALSE,546.666666666667,552,544,544,643,1246,844,-0.147397172905592,0.0433625449681174,-0.0549637836812744,0.0456116419303642,-0.120270396607645,0.0436208516281338,-0.109240630551549,0.0254985410365767,0.146031508733077,0.00599182816409128,0.17055336607177,0.00691895263383779,0.133061602541593,0.00569191733178548,0.147994065982063,0.00353011022402989,missense,"K80T,V99A",-0.0384377438040449,-0.0736236181605432
NHERF3_PDZ2 abundance,2,MNGGVQTWTQPRLCYLVKEGGSYGFSLKTVQGKKGVYMTDITPQGVAMRAGVLADDHLIEVNGENVEDASHEEVVEKVKTSGSRVMFLLVDKETDKRHGEQKIQFKRETAS*,2,2,FALSE,FALSE,648,703,632,609,632,987,876,-0.212819163362858,0.0395699306146475,-0.150822337482141,0.0440870631394044,-0.14114177274677,0.0415253056054543,-0.170429543532643,0.0240209871406428,0.136991510613479,0.00546776543863625,0.15601232424063,0.00668768517678572,0.130338176859828,0.00541847758265526,0.139522851609367,0.00332555231983021,missense,"K80T,V99G",-0.114753901890147,-0.196748495946535
NHERF3_PDZ2 abundance,2,MNGGVQTWTQPRLCYLVKEGGSYGFSLKTVQGKKGVYMTDITPQGVAMRAGVLADDHLIEVNGENVEDASHEEVVEKVKTSGSRVMFLLVDKETDKRHVKQKIQFKRETAS*,2,2,FALSE,FALSE,176.666666666667,159,195,176,172,316,173,-0.161846453693263,0.0777748893553735,-0.140035246398339,0.0724946143637726,-0.243447223848382,0.0796209766021252,-0.178836458523221,0.044136561444156,0.144034909879433,0.01074691932499,0.157648647098282,0.0109969030221946,0.116988731616861,0.0103894353223271,0.1383589678986,0.00611042516448447,missense,"K80T,E100K",-0.125239191171811,-0.213664965456165
NHERF3_PDZ2 abundance,2,MNGGVQTWTQPRLCYLVKEGGSYGFSLKTVQGKKGVYMTDITPQGVAMRAGVLADDHLIEVNGENVEDASHEEVVEKVKTSGSRVMFLLVDKETDKRHVNQKIQFKRETAS*,2,2,FALSE,FALSE,221.666666666667,264,187,214,115,201,210,-0.410822912998324,0.0705064860113288,-0.251024752949674,0.0765021515973563,-0.243261799527529,0.0722519949704522,-0.305423060966329,0.0421231727445061,0.109631390386823,0.00974257274208436,0.140812350350752,0.0116048171231568,0.117012926924063,0.00942788522182708,0.12083386091822,0.00583168435247547,missense,"K80T,E100N",-0.283120785940715,-0.468383658693407
NHERF3_PDZ2 abundance,2,MNGGVQTWTQPRLCYLVKEGGSYGFSLKTVQGKKGVYMTDITPQGVAMRAGVLADDHLIEVNGENVEDASHEEVVEKVKTSGSRVMFLLVDKETDKRHVTQKIQFKRETAS*,2,2,FALSE,FALSE,200,165,199,236,222,216,267,-0.243800554555249,0.0799811306045863,-0.279302728719878,0.0727950779759914,-0.243126297121054,0.0688861547976189,-0.255599598785093,0.0424182620846731,0.132710507908361,0.0110517773185311,0.13652278815447,0.0110424811556086,0.117030608112466,0.008988689669684,0.127731601184624,0.00587253758777358,missense,"K80T,E100T",-0.22097986806896,-0.368128442624525
NHERF3_PDZ2 abundance,2,MNGGVQTWTQPRLCYLVKEGGSYGFSLKTVQGKKGVYMTDITPQGVAMRAGVLADDHLIEVNGENVEDASHEEVVEKVKTSGSRVMFLLVDKETDKRHVRQKIQFKRETAS*,2,2,FALSE,FALSE,555,553,558,554,448,489,363,-0.254263490172848,0.0459386328172604,-0.317635322966254,0.0472873217087022,-0.350782849508916,0.0472893266782879,-0.306521478676054,0.0270345973946028,0.13126474146733,0.00634779149002193,0.130708013840322,0.00717314100604112,0.102982918222305,0.00617060254630632,0.120681791998598,0.00374276742062697,missense,"K80T,E100R",-0.28449075666737,-0.470593904629785
NHERF3_PDZ2 abundance,2,MNGGVQTWTQPRLCYLVKEGGSYGFSLKTVQGKKGVYMTDITPQGVAMRAGVLADDHLIEVNGENVEDASHEEVVEKVKTSGSRVMFLLVDKETDKRHVSQKIQFKRETAS*,2,2,FALSE,FALSE,645.333333333333,826,555,555,936,909,652,-0.152446746053944,0.0354861367125169,-0.178682203286889,0.0447083742217785,-0.213347786375848,0.0443434955572651,-0.176904858699342,0.0235508598333757,0.145333759681927,0.00490346757887914,0.151786186269486,0.00678193352584512,0.120916291566571,0.00578621236160282,0.138626385562898,0.00326046619542809,missense,"K80T,E100S",-0.122830057387007,-0.209778183020269
NHERF3_PDZ2 abundance,2,MNGGVQTWTQPRLCYLVKEGGSYGFSLKTVQGKKGVYMTDITPQGVAMRAGVLADDHLIEVNGENVEDASHEEVVEKVKTSGSRVMFLLVDKETDKRHVMQKIQFKRETAS*,2,2,FALSE,FALSE,308,325,288,311,248,314,136,-0.25405704410683,0.0592777584769601,-0.247501200033419,0.0655606057289045,-0.455910145021338,0.0671099106014687,-0.312618956028868,0.0367785903950864,0.131293268145219,0.00819098932056687,0.141346847568976,0.00994506460382499,0.0892652613440758,0.00875691438909709,0.119837635185348,0.00509176104596974,missense,"K80T,E100M",-0.29209566453242,-0.482863303076201
NHERF3_PDZ2 abundance,2,MNGGVQTWTQPRLCYLVKEGGSYGFSLKTVQGKKGVYMTDITPQGVAMRAGVLADDHLIEVNGENVEDASHEEVVEKVKTSGSRVMFLLVDKETDKRHVIQKIQFKRETAS*,2,2,FALSE,FALSE,202.333333333333,147,234,226,125,221,144,-0.286103023389124,0.0876980193958803,-0.281362923132831,0.0736263929269329,-0.357632776639917,0.0744276245799101,-0.310421937887255,0.0449458050361972,0.126865160861601,0.0121180955346974,0.136210271723216,0.0111685855562821,0.102089097549321,0.00971177477050412,0.120141798321308,0.0062224597735979,missense,"K80T,E100I",-0.289355495184009,-0.478442443528274
NHERF3_PDZ2 abundance,2,MNGGVQTWTQPRLCYLVKEGGSYGFSLKTVQGKKGVYMTDITPQGVAMRAGVLADDHLIEVNGENVEDASHEEVVEKVKTSGSRVMFLLVDKETDKRHVQQKIQFKRETAS*,2,2,FALSE,FALSE,183.666666666667,210,200,141,222,186,137,-0.166216207100676,0.0684988192836019,-0.292593907738065,0.075939012636729,-0.252047875896298,0.0896718182494473,-0.230004552527835,0.0442419319583582,0.143431098189968,0.00946515373791503,0.134506613463475,0.0115193930596951,0.115866465575988,0.0117009310322029,0.131275071940368,0.00612501303949124,missense,"K80T,E100Q",-0.189057163428112,-0.316625861702301
NHERF3_PDZ2 abundance,2,MNGGVQTWTQPRLCYLVKEGGSYGFSLKTVQGKKGVYMTDITPQGVAMRAGVLADDHLIEVNGENVEDASHEEVVEKVKTSGSRVMFLLVDKETDKRHVHQKIQFKRETAS*,2,2,FALSE,FALSE,201,214,198,191,93,243,172,-0.410426037456844,0.0774116073208429,-0.221677962735942,0.074355387426323,-0.261969449427424,0.0767795905503348,-0.295766365201944,0.0439638171989823,0.109686230573183,0.0106967210829909,0.145264043884477,0.0112791686924759,0.114571837565929,0.0100186737734157,0.122170768798529,0.00608650982653807,missense,"K80T,E100H",-0.271076742589726,-0.448952369136527
NHERF3_PDZ2 abundance,2,MNGGVQTWTQPRLCYLVKEGGSYGFSLKTVQGKKGVYMTDITPQGVAMRAGVLADDHLIEVNGENVEDASHEEVVEKVKTSGSRVMFLLVDKETDKRHVPQKIQFKRETAS*,2,2,FALSE,FALSE,125.333333333333,163,137,76,104,178,114,-0.357031832953435,0.0849673997795517,-0.278284152384691,0.0879841223222055,-0.266591347048994,0.121713847450384,-0.308470692079841,0.0546198685427625,0.117064231531798,0.0117407790387545,0.136677298738146,0.0133465481423915,0.113968743903242,0.015881972312854,0.120411935846607,0.00756177210693701,missense,"K80T,E100P",-0.286921858496437,-0.474516129268655
NHERF3_PDZ2 abundance,2,MNGGVQTWTQPRLCYLVKEGGSYGFSLKTVQGKKGVYMTDITPQGVAMRAGVLADDHLIEVNGENVEDASHEEVVEKVKTSGSRVMFLLVDKETDKRHVLQKIQFKRETAS*,2,2,FALSE,FALSE,550.666666666667,661,482,509,412,616,440,-0.316707163897906,0.0420131660314706,-0.221643712483227,0.0483011732839126,-0.280658133618722,0.0476698766753227,-0.277263333172948,0.0263960660813279,0.122636286583738,0.00580537124089693,0.145269239397425,0.00732693487816991,0.112133222970241,0.0062202590532952,0.124732395459734,0.00365436683668291,missense,"K80T,E100L",-0.247999354079272,-0.411720402653574
NHERF3_PDZ2 abundance,2,MNGGVQTWTQPRLCYLVKEGGSYGFSLKTVQGKKGVYMTDITPQGVAMRAGVLADDHLIEVNGENVEDASHEEVVEKVKTSGSRVMFLLVDKETDKRHVEKKIQFKRETAS*,2,2,FALSE,FALSE,216.666666666667,255,150,245,191,223,261,-0.259266089819341,0.0654351308483566,-0.163612964889939,0.080413246687839,-0.222379687908819,0.0670877390001693,-0.221604134502757,0.0404761560221493,0.130573483205677,0.00904181385632366,0.154072079569615,0.0121981016560574,0.119737753437312,0.0087540213020298,0.132438056187738,0.00560366540180689,missense,"K80T,Q101K",-0.178579977304716,-0.299722465444738
NHERF3_PDZ2 abundance,2,MNGGVQTWTQPRLCYLVKEGGSYGFSLKTVQGKKGVYMTDITPQGVAMRAGVLADDHLIEVNGENVEDASHEEVVEKVKTSGSRVMFLLVDKETDKRHVENKIQFKRETAS*,2,2,FALSE,FALSE,212.333333333333,155,281,201,181,363,124,-0.252543501640018,0.084241214260153,-0.210714997962869,0.0684071618571478,-0.362697019520031,0.0785499725099318,-0.269796319065018,0.0439935197546123,0.13150240915359,0.0116404348626761,0.146927045495056,0.0103768663585381,0.101428283953396,0.0102496841132783,0.125766155893618,0.00609062195574417,missense,"K80T,Q101N",-0.238686329851042,-0.396695210103589
NHERF3_PDZ2 abundance,2,MNGGVQTWTQPRLCYLVKEGGSYGFSLKTVQGKKGVYMTDITPQGVAMRAGVLADDHLIEVNGENVEDASHEEVVEKVKTSGSRVMFLLVDKETDKRHVETKIQFKRETAS*,2,2,FALSE,FALSE,108,64,138,122,132,281,182,-0.138935807871702,0.120282180117355,-0.232321366097247,0.0859343420267342,-0.286173599491789,0.0972456761146174,-0.229871577863305,0.0567706608010028,0.147200698533952,0.0166205686265733,0.143649517403888,0.0130356114566263,0.111413531019625,0.0126892146452499,0.131293481433763,0.00785953556444962,missense,"K80T,Q101T",-0.188891314501806,-0.316358288893416
NHERF3_PDZ2 abundance,2,MNGGVQTWTQPRLCYLVKEGGSYGFSLKTVQGKKGVYMTDITPQGVAMRAGVLADDHLIEVNGENVEDASHEEVVEKVKTSGSRVMFLLVDKETDKRHVERKIQFKRETAS*,2,2,FALSE,FALSE,674,713,676,633,822,1436,596,-0.149049331008199,0.0374179583828978,-0.0915084331011039,0.0399496654438727,-0.253995762219539,0.0422340442089335,-0.161030876484829,0.0229329050351068,0.145803213842682,0.00517040632754116,0.165009809916917,0.00606007219309973,0.115612293373709,0.00551095815995437,0.14082403706112,0.0031749142986263,missense,"K80T,Q101R",-0.103031677629663,-0.177836414080153
NHERF3_PDZ2 abundance,2,MNGGVQTWTQPRLCYLVKEGGSYGFSLKTVQGKKGVYMTDITPQGVAMRAGVLADDHLIEVNGENVEDASHEEVVEKVKTSGSRVMFLLVDKETDKRHVESKIQFKRETAS*,2,2,FALSE,FALSE,591.333333333333,606,569,599,594,842,608,-0.207031859012703,0.0416243656370628,-0.175196718609905,0.0431676663339551,-0.23418957854662,0.0430159917375307,-0.205576731158513,0.0245867138973715,0.137791199220892,0.00575164687681417,0.152314908814113,0.0065482194027117,0.118196726183171,0.00561299148861361,0.134656947861932,0.00340387357770416,missense,"K80T,Q101S",-0.15859024733996,-0.267471981135652
NHERF3_PDZ2 abundance,2,MNGGVQTWTQPRLCYLVKEGGSYGFSLKTVQGKKGVYMTDITPQGVAMRAGVLADDHLIEVNGENVEDASHEEVVEKVKTSGSRVMFLLVDKETDKRHVEMKIQFKRETAS*,2,2,FALSE,FALSE,188,185,191,188,202,210,156,-0.171320352775839,0.0735328292335681,-0.245003121104924,0.0756941351518656,-0.285720683958097,0.0783154816570127,-0.231628784128016,0.0437470696880581,0.142725808317509,0.0101607522692904,0.141725787880053,0.0114822469354348,0.111472630227454,0.0102190863028263,0.131050207444405,0.00605650251736501,missense,"K80T,Q101M",-0.191082940803928,-0.319894155050317
NHERF3_PDZ2 abundance,2,MNGGVQTWTQPRLCYLVKEGGSYGFSLKTVQGKKGVYMTDITPQGVAMRAGVLADDHLIEVNGENVEDASHEEVVEKVKTSGSRVMFLLVDKETDKRHVEIKIQFKRETAS*,2,2,FALSE,FALSE,160,201,111,168,52,35,42,-0.554445412626473,0.0900614141815079,-0.583165543576516,0.119434140925785,-0.604055013525693,0.104677642085039,-0.577423726091143,0.0592707769927961,0.0897856608775919,0.012444668973821,0.0904290205504121,0.0181172860470628,0.0699344066454214,0.013658983330119,0.0831771052817823,0.00820566069048142,missense,"K80T,Q101I",-0.622365997987609,-1.01570582899489
NHERF3_PDZ2 abundance,2,MNGGVQTWTQPRLCYLVKEGGSYGFSLKTVQGKKGVYMTDITPQGVAMRAGVLADDHLIEVNGENVEDASHEEVVEKVKTSGSRVMFLLVDKETDKRHVEQKKQFKRETAS*,2,2,FALSE,FALSE,190,193,149,228,292,214,518,-0.0729413852448616,0.0691514800694595,-0.175263055468158,0.081741099607603,-0.0122682942816194,0.0654678133042806,-0.0748970202299095,0.0410962346966445,0.156319795221178,0.00955533828038537,0.152304845997676,0.0123995272366268,0.147154381915536,0.00854264342194535,0.152748719581757,0.0056895113357134,missense,"K80T,I103K",0.0043963623576963,-0.00451709840772289
NHERF3_PDZ2 abundance,2,MNGGVQTWTQPRLCYLVKEGGSYGFSLKTVQGKKGVYMTDITPQGVAMRAGVLADDHLIEVNGENVEDASHEEVVEKVKTSGSRVMFLLVDKETDKRHVEQKNQFKRETAS*,2,2,FALSE,FALSE,101.666666666667,71,70,164,139,178,177,-0.0955200356433324,0.11283193919153,-0.136491711672385,0.115774451034908,-0.21355325096608,0.0813018656746741,-0.164215005796174,0.0573124389095854,0.153199881630677,0.015591095761421,0.158186175410959,0.0175621378450278,0.120889481281614,0.0106087680792025,0.140383214685421,0.00793454128487573,missense,"K80T,I103N",-0.107002993739924,-0.1842435475495
NHERF3_PDZ2 abundance,2,MNGGVQTWTQPRLCYLVKEGGSYGFSLKTVQGKKGVYMTDITPQGVAMRAGVLADDHLIEVNGENVEDASHEEVVEKVKTSGSRVMFLLVDKETDKRHVEQKTQFKRETAS*,2,2,FALSE,FALSE,223.333333333333,276,156,238,404,536,537,-0.0824416796603521,0.0580422637955477,-0.139487200497217,0.0805281037536825,-0.0152592051684973,0.0639746465535145,-0.07148622707644,0.0379219621213836,0.155007046357204,0.00802026890196333,0.157731781654956,0.0122155246332755,0.146764109445388,0.00834780582958505,0.153220922119379,0.00525005356219952,missense,"K80T,I103T",0.00865037859720032,0.00234613007133154
NHERF3_PDZ2 abundance,2,MNGGVQTWTQPRLCYLVKEGGSYGFSLKTVQGKKGVYMTDITPQGVAMRAGVLADDHLIEVNGENVEDASHEEVVEKVKTSGSRVMFLLVDKETDKRHVEQKRQFKRETAS*,2,2,FALSE,FALSE,434.666666666667,477,466,361,354,517,338,-0.265858731784807,0.0477512653454821,-0.253855530001436,0.0490182478865863,-0.268380638588779,0.0560429492661842,-0.262284898980773,0.0291961991976393,0.129662513200722,0.00659826070583324,0.140382942166587,0.00743570985317305,0.113735266124914,0.00731282912520742,0.126806064051435,0.00404202739060857,missense,"K80T,I103R",-0.229317921512468,-0.381580663451033
NHERF3_PDZ2 abundance,2,MNGGVQTWTQPRLCYLVKEGGSYGFSLKTVQGKKGVYMTDITPQGVAMRAGVLADDHLIEVNGENVEDASHEEVVEKVKTSGSRVMFLLVDKETDKRHVEQKSQFKRETAS*,2,2,FALSE,FALSE,567.666666666667,686,650,367,1053,1054,1101,-0.0617595411374044,0.0368238719787966,-0.179794721736894,0.0423961356631268,0.00799656231462636,0.0513715744297448,-0.0852159038105994,0.0244503929475878,0.157864900299738,0.00508831558193076,0.151617425353762,0.00643118384027429,0.149798665192479,0.00670327937084987,0.151320136025682,0.00338500081247848,missense,"K80T,I103S",-0.00847357620224071,-0.0252808482091432
NHERF3_PDZ2 abundance,2,MNGGVQTWTQPRLCYLVKEGGSYGFSLKTVQGKKGVYMTDITPQGVAMRAGVLADDHLIEVNGENVEDASHEEVVEKVKTSGSRVMFLLVDKETDKRHVEQKMQFKRETAS*,2,2,FALSE,FALSE,218.333333333333,171,270,214,180,629,408,-0.16490671306478,0.0752578841201466,-0.0415815337445871,0.0635607100667938,-0.0590289127686381,0.0682266645634852,-0.0815283118358329,0.0395619620126379,0.143612043825211,0.0103991200233419,0.17258335555532,0.00964169505225552,0.14105276846974,0.00890263532288193,0.15183065959303,0.00547710107739736,missense,"K80T,I103M",-0.00387433038477906,-0.0178606426670377
NHERF3_PDZ2 abundance,2,MNGGVQTWTQPRLCYLVKEGGSYGFSLKTVQGKKGVYMTDITPQGVAMRAGVLADDHLIEVNGENVEDASHEEVVEKVKTSGSRVMFLLVDKETDKRHVEQKIKFKRETAS*,2,2,FALSE,FALSE,97,80,76,135,88,98,107,-0.273261086016235,0.115077607225009,-0.321759777836705,0.120707736626011,-0.301643135059292,0.0932863437840976,-0.298699600975191,0.0621301996474149,0.128639657309836,0.0159014017404657,0.130082364188581,0.0183104812040795,0.109394970759455,0.0121725765817269,0.121764681031477,0.00860152950248181,missense,"K80T,Q104K",-0.274735138761007,-0.454854652385292
NHERF3_PDZ2 abundance,2,MNGGVQTWTQPRLCYLVKEGGSYGFSLKTVQGKKGVYMTDITPQGVAMRAGVLADDHLIEVNGENVEDASHEEVVEKVKTSGSRVMFLLVDKETDKRHVEQKINFKRETAS*,2,2,FALSE,FALSE,129.333333333333,83,160,145,112,227,112,-0.260146670677279,0.112341433446609,-0.177756275284007,0.0796842791799585,-0.321289764228205,0.0931974632713039,-0.243275453567298,0.053311005041536,0.13045180471127,0.0155233177714707,0.151926642778464,0.0120875226142783,0.106831357604191,0.0121609789051033,0.129437800412782,0.00738056831096643,missense,"K80T,Q104N",-0.205608923090612,-0.343329687428029
NHERF3_PDZ2 abundance,2,MNGGVQTWTQPRLCYLVKEGGSYGFSLKTVQGKKGVYMTDITPQGVAMRAGVLADDHLIEVNGENVEDASHEEVVEKVKTSGSRVMFLLVDKETDKRHVEQKITFKRETAS*,2,2,FALSE,FALSE,93.6666666666667,138,84,59,189,327,214,-0.196939726584864,0.0845436848686378,-0.0279848391754559,0.105178208954726,-0.168102484481784,0.133131773632816,-0.13799835716853,0.0590566689338165,0.139185728148134,0.0116822301934636,0.174645874721901,0.0159547653860097,0.126820177172201,0.0173718536311939,0.144012742321041,0.00817601879657985,missense,"K80T,Q104T",-0.0743050129509331,-0.131490172779887
NHERF3_PDZ2 abundance,2,MNGGVQTWTQPRLCYLVKEGGSYGFSLKTVQGKKGVYMTDITPQGVAMRAGVLADDHLIEVNGENVEDASHEEVVEKVKTSGSRVMFLLVDKETDKRHVEQKIRFKRETAS*,2,2,FALSE,FALSE,338.333333333333,438,216,361,489,289,397,-0.15674918438735,0.048489456019147,-0.273495749238514,0.0697009949242579,-0.242759366408236,0.0562754385947039,-0.210808797892933,0.0324971807110446,0.144739249576505,0.00670026375183035,0.137403664489476,0.0105731313761644,0.117078487491385,0.00734316576443074,0.133932601624025,0.00449902720769968,missense,"K80T,Q104R",-0.165115796047524,-0.277999992598163
NHERF3_PDZ2 abundance,2,MNGGVQTWTQPRLCYLVKEGGSYGFSLKTVQGKKGVYMTDITPQGVAMRAGVLADDHLIEVNGENVEDASHEEVVEKVKTSGSRVMFLLVDKETDKRHVEQKISFKRETAS*,2,2,FALSE,FALSE,184.333333333333,213,194,146,214,457,529,-0.178018301771415,0.0671947797492505,-0.0473551146362794,0.0678478900554295,0.021531471564277,0.0811655047010441,-0.078654187033911,0.041151714648999,0.14180028700729,0.00928496180465188,0.171707545542205,0.0102920289148118,0.151564783497527,0.0105909748596707,0.152228563823467,0.0056971921809333,missense,"K80T,Q104S",-0.000289658717046874,-0.0120773030432784
NHERF3_PDZ2 abundance,2,MNGGVQTWTQPRLCYLVKEGGSYGFSLKTVQGKKGVYMTDITPQGVAMRAGVLADDHLIEVNGENVEDASHEEVVEKVKTSGSRVMFLLVDKETDKRHVEQKIMFKRETAS*,2,2,FALSE,FALSE,103.666666666667,103,92,116,80,130,284,-0.249325384395704,0.101106016636502,-0.177305722847492,0.105758072026915,0.00827567495615123,0.0913532028465908,-0.127828763832735,0.0570676420771913,0.131947087978461,0.0139708100271121,0.151994988289289,0.0160427263749324,0.149835085528684,0.0119203284481787,0.145420657595778,0.0079006507262118,missense,"K80T,Q104M",-0.0616212724679849,-0.111026826144037
NHERF3_PDZ2 abundance,2,MNGGVQTWTQPRLCYLVKEGGSYGFSLKTVQGKKGVYMTDITPQGVAMRAGVLADDHLIEVNGENVEDASHEEVVEKVKTSGSRVMFLLVDKETDKRHVEQKIIFKRETAS*,2,2,FALSE,FALSE,107,177,83,61,124,109,73,-0.278930219178902,0.0779683399293914,-0.36801994611661,0.119491010917109,-0.320584833043105,0.139115432466331,-0.308251423271792,0.0591097818611191,0.127856297574492,0.0107736502882813,0.123065034848614,0.0181259128089948,0.106923341366094,0.0181526382823585,0.120442292213271,0.00818337194229239,missense,"K80T,Q104I",-0.286648381616343,-0.474074914612633
NHERF3_PDZ2 abundance,2,MNGGVQTWTQPRLCYLVKEGGSYGFSLKTVQGKKGVYMTDITPQGVAMRAGVLADDHLIEVNGENVEDASHEEVVEKVKTSGSRVMFLLVDKETDKRHVEQKIQKKRETAS*,2,2,FALSE,FALSE,240,313,181,226,352,316,259,-0.145994747740501,0.0579758114099238,-0.119400807964707,0.0753307661077985,-0.196272143114438,0.0690165766469086,-0.154578981521942,0.0382451182677645,0.146225295573964,0.00801108652403682,0.160778740559204,0.0114271265078838,0.123144426648838,0.00900570791569955,0.141717260729886,0.00529479246763968,missense,"K80T,F105K",-0.094984732326112,-0.164853853349928
NHERF3_PDZ2 abundance,2,MNGGVQTWTQPRLCYLVKEGGSYGFSLKTVQGKKGVYMTDITPQGVAMRAGVLADDHLIEVNGENVEDASHEEVVEKVKTSGSRVMFLLVDKETDKRHVEQKIQNKRETAS*,2,2,FALSE,FALSE,257,249,264,258,324,574,411,-0.111108675652607,0.0622195539605362,-0.0605980388100615,0.0641318661295535,-0.109160863007112,0.0629138694112105,-0.0941702749668347,0.0364155918103018,0.151045846337866,0.00859748605742694,0.169698690758336,0.00972833525150108,0.134511242896807,0.00820938909593403,0.150080460503736,0.00504150620928639,missense,"K80T,F105N",-0.0196416648547067,-0.0432989139100738
NHERF3_PDZ2 abundance,2,MNGGVQTWTQPRLCYLVKEGGSYGFSLKTVQGKKGVYMTDITPQGVAMRAGVLADDHLIEVNGENVEDASHEEVVEKVKTSGSRVMFLLVDKETDKRHVEQKIQTKRETAS*,2,2,FALSE,FALSE,149.333333333333,132,128,188,220,286,224,-0.0919257753077486,0.082556250082389,-0.177995910657247,0.0862300824044702,-0.185529453311042,0.0750260890378737,-0.15339140358753,0.0466828457567982,0.153696535835906,0.0114076068350953,0.151890291844214,0.0130804731098987,0.124546198966426,0.00978986609824298,0.141881673313417,0.00646294197211089,missense,"K80T,F105T",-0.0935035590061977,-0.16246419841226
NHERF3_PDZ2 abundance,2,MNGGVQTWTQPRLCYLVKEGGSYGFSLKTVQGKKGVYMTDITPQGVAMRAGVLADDHLIEVNGENVEDASHEEVVEKVKTSGSRVMFLLVDKETDKRHVEQKIQRKRETAS*,2,2,FALSE,FALSE,617.666666666667,748,574,531,728,894,735,-0.225027991551822,0.0382504722575938,-0.153270754915815,0.0433827155233492,-0.171595194515515,0.0447772802164184,-0.187225716526939,0.0241573694787935,0.135304497071101,0.00528544293540328,0.155640917215263,0.00658084079261111,0.126364426859361,0.00584281525511682,0.137197528684942,0.00334443358388341,missense,"K80T,F105R",-0.135702458271109,-0.230545905418968
NHERF3_PDZ2 abundance,2,MNGGVQTWTQPRLCYLVKEGGSYGFSLKTVQGKKGVYMTDITPQGVAMRAGVLADDHLIEVNGENVEDASHEEVVEKVKTSGSRVMFLLVDKETDKRHVEQKIQSKRETAS*,2,2,FALSE,FALSE,424.333333333333,398,395,480,565,799,742,-0.143231360751188,0.049606038806081,-0.112904525256643,0.0495157858697229,-0.117463192870346,0.0461044795468119,-0.124167009556049,0.0278997787232044,0.146607139859235,0.00685455294761463,0.161764179154503,0.00751118272792973,0.133427903771619,0.00601599639646181,0.145927604098775,0.00386254625226111,missense,"K80T,F105S",-0.057054251995855,-0.103658611449022
NHERF3_PDZ2 abundance,2,MNGGVQTWTQPRLCYLVKEGGSYGFSLKTVQGKKGVYMTDITPQGVAMRAGVLADDHLIEVNGENVEDASHEEVVEKVKTSGSRVMFLLVDKETDKRHVEQKIQMKRETAS*,2,2,FALSE,FALSE,267.333333333333,310,247,245,495,584,401,-0.0491731279743695,0.0557403289935423,-0.0374971932289736,0.0655782798439176,-0.100326852020825,0.0643936514548466,-0.0612672213353117,0.0354540651551714,0.159604088461564,0.00770218799161319,0.173202920152691,0.00994774563786466,0.135663959048951,0.00840248016928678,0.154635678226186,0.00490838898226215,missense,"K80T,F105M",0.0213957473188786,0.0229089047909858
NHERF3_PDZ2 abundance,2,MNGGVQTWTQPRLCYLVKEGGSYGFSLKTVQGKKGVYMTDITPQGVAMRAGVLADDHLIEVNGENVEDASHEEVVEKVKTSGSRVMFLLVDKETDKRHVEQKIQIKRETAS*,2,2,FALSE,FALSE,237,289,187,235,355,393,370,-0.12281382081803,0.0584951131216929,-0.0786186769012266,0.0727521854798847,-0.11347359912345,0.0659776573284672,-0.10805023974585,0.0375052720587539,0.149428431619276,0.00808284353517459,0.166965091701002,0.0110359746775177,0.133948490531097,0.00860917100977225,0.148158867989666,0.00519236548317451,missense,"K80T,F105I",-0.0369530622091939,-0.0712283031381217
NHERF3_PDZ2 abundance,2,MNGGVQTWTQPRLCYLVKEGGSYGFSLKTVQGKKGVYMTDITPQGVAMRAGVLADDHLIEVNGENVEDASHEEVVEKVKTSGSRVMFLLVDKETDKRHVEQKIQQKRETAS*,2,2,FALSE,FALSE,108,190,59,75,386,262,256,0.01219291874348,0.0681218876032604,-0.11741968756533,0.123160565728736,0.0418234711390379,0.11267268540677,-0.00505047474006518,0.0526910106851162,0.168083637051558,0.00941306939047026,0.161079262040675,0.0186825574473895,0.154212608557451,0.0147022258151415,0.162418527905033,0.00729473405035917,missense,"K80T,F105Q",0.0915105101285196,0.136028744919612
NHERF3_PDZ2 abundance,2,MNGGVQTWTQPRLCYLVKEGGSYGFSLKTVQGKKGVYMTDITPQGVAMRAGVLADDHLIEVNGENVEDASHEEVVEKVKTSGSRVMFLLVDKETDKRHVEQKIQHKRETAS*,2,2,FALSE,FALSE,147,182,112,,277,243,101,-0.0626407403166118,0.0706340737975348,-0.08167505220848,0.0888337942596517,,,-0.0700134830278148,0.0552871446006941,0.157743136365817,0.00976020279796197,0.166501461910731,0.0134754371637179,,,0.153424814130925,0.00765415221727256,missense,"K80T,F105H",0.0104872173668313,0.00530959881366818
NHERF3_PDZ2 abundance,2,MNGGVQTWTQPRLCYLVKEGGSYGFSLKTVQGKKGVYMTDITPQGVAMRAGVLADDHLIEVNGENVEDASHEEVVEKVKTSGSRVMFLLVDKETDKRHVEQKIQLKRETAS*,2,2,FALSE,FALSE,613.333333333333,696,503,641,1094,836,1002,-0.0587104279400761,0.0365347655810884,-0.167553555940475,0.0482500016168854,-0.140340905725447,0.0405427946163407,-0.11266080711986,0.0236551392698775,0.158286226177744,0.00504836691523048,0.153474320715207,0.00731917251037582,0.130442678920402,0.00529027349862499,0.14752056437056,0.00327490301769267,missense,"K80T,F105L",-0.0427034632449222,-0.0805057280308381
NHERF3_PDZ2 abundance,2,MNGGVQTWTQPRLCYLVKEGGSYGFSLKTVQGKKGVYMTDITPQGVAMRAGVLADDHLIEVNGENVEDASHEEVVEKVKTSGSRVMFLLVDKETDKRHVEQKIQEKRETAS*,2,2,FALSE,FALSE,322.666666666667,368,310,290,469,806,522,-0.11341931173166,0.0526498218034009,-0.010951743709335,0.0608351198437215,-0.074994406007835,0.058876954942589,-0.071249927507473,0.0329792539791003,0.150726563086719,0.00727514229960338,0.177229670782513,0.00922824294102744,0.138969492598526,0.0076826276372911,0.153253636286168,0.00456576717411006,missense,"K80T,F105E",0.00894509661689346,0.00282161417674349
NHERF3_PDZ2 abundance,2,MNGGVQTWTQPRLCYLVKEGGSYGFSLKTVQGKKGVYMTDITPQGVAMRAGVLADDHLIEVNGENVEDASHEEVVEKVKTSGSRVMFLLVDKETDKRHVEQKIQDKRETAS*,2,2,FALSE,FALSE,269,294,237,276,334,359,395,-0.146039350674056,0.0584348573068957,-0.16927164788879,0.0686882547470274,-0.136293791071409,0.0612928862814688,-0.149061441489539,0.0360143355078879,0.146219132349143,0.00807451739821888,0.153213698726875,0.0104195060949842,0.13097077136205,0.00799787323536889,0.14248112892344,0.00498595483583425,missense,"K80T,F105D",-0.0881031350424772,-0.15375140996482
NHERF3_PDZ2 abundance,2,MNGGVQTWTQPRLCYLVKEGGSYGFSLKTVQGKKGVYMTDITPQGVAMRAGVLADDHLIEVNGENVEDASHEEVVEKVKTSGSRVMFLLVDKETDKRHVEQKIQAKRETAS*,2,2,FALSE,FALSE,335.666666666667,409,248,350,493,508,421,-0.128106952430403,0.0485297536414674,-0.136826563071319,0.063391509066595,-0.185247799554437,0.0551385598437715,-0.149021916140368,0.0315853227671474,0.148697027706185,0.0067058320695696,0.158135380901695,0.00961602849748074,0.124582950882974,0.00719481882426239,0.142486600955703,0.004372786296661,missense,"K80T,F105A",-0.088053838157653,-0.153671876703825
NHERF3_PDZ2 abundance,2,MNGGVQTWTQPRLCYLVKEGGSYGFSLKTVQGKKGVYMTDITPQGVAMRAGVLADDHLIEVNGENVEDASHEEVVEKVKTSGSRVMFLLVDKETDKRHVEQKIQGKRETAS*,2,2,FALSE,FALSE,727.666666666667,740,698,745,998,1226,859,-0.0980357410290639,0.0369570679652524,-0.126471606774919,0.0428057594430106,-0.196144592443898,0.0381602220154134,-0.140227957162636,0.0225610758970316,0.152852261941984,0.00510672057784547,0.159706152071249,0.00649332077310026,0.12316107024577,0.00497938075409387,0.143704068435606,0.00312343692821407,missense,"K80T,F105G",-0.0770858191023929,-0.135976593822711
NHERF3_PDZ2 abundance,2,MNGGVQTWTQPRLCYLVKEGGSYGFSLKTVQGKKGVYMTDITPQGVAMRAGVLADDHLIEVNGENVEDASHEEVVEKVKTSGSRVMFLLVDKETDKRHVEQKIQVKRETAS*,2,2,FALSE,FALSE,521.666666666667,637,397,531,745,611,673,-0.144961592983212,0.0401142806970558,-0.159681568699525,0.0516790333132803,-0.170988375543179,0.0446735216267157,-0.157355417430532,0.025846214698571,0.146368056700581,0.00554298362883467,0.154668443630963,0.0078393315505504,0.126443608335581,0.00582927619540094,0.141332880903086,0.00357824342298709,missense,"K80T,F105V",-0.0984475642574678,-0.170440622509096
NHERF3_PDZ2 abundance,2,MNGGVQTWTQPRLCYLVKEGGSYGFSLKTVQGKKGVYMTDITPQGVAMRAGVLADDHLIEVNGENVEDASHEEVVEKVKTSGSRVMFLLVDKETDKRHVEQKIQ*KRETAS*,2,2,FALSE,TRUE,259,292,251,234,98,104,71,-0.482013757935261,0.0709059850032537,-0.515975298281169,0.0812495899291645,-0.554236156246297,0.0852110575530712,-0.512931845390109,0.0452630469612773,0.0997942530593846,0.00979777543632432,0.100621289562876,0.0123249688116225,0.07643507792107,0.0111188635077744,0.0921055944491845,0.00626637989285529,stop,"K80T,F105*",-0.541930305914261,-0.885934690031253
NHERF3_PDZ2 abundance,2,MNGGVQTWTQPRLCYLVKEGGSYGFSLKTVQGKKGVYMTDITPQGVAMRAGVLADDHLIEVNGENVEDASHEEVVEKVKTSGSRVMFLLVDKETDKRHVEQKIQYKRETAS*,2,2,FALSE,FALSE,116,160,108,80,210,214,205,-0.103769643035201,0.0784097757898023,-0.0857330894959921,0.0974407791643016,0.0205465180743183,0.109511696652977,-0.0688606308492073,0.0533489124657022,0.152059952460246,0.010834647810982,0.165885887320772,0.014781053851807,0.151436260700946,0.0142897605376024,0.153584419155254,0.00738581635184154,missense,"K80T,F105Y",0.0119250799603325,0.00762937827502611
NHERF3_PDZ2 abundance,2,MNGGVQTWTQPRLCYLVKEGGSYGFSLKTVQGKKGVYMTDITPQGVAMRAGVLADDHLIEVNGENVEDASHEEVVEKVKTSGSRVMFLLVDKETDKRHVEQKIQWKRETAS*,2,2,FALSE,FALSE,177.333333333333,162,177,193,158,324,307,-0.186256688772384,0.0777507649451449,-0.106032782309576,0.0755369576106093,-0.116427464112913,0.0730661519359923,-0.134854704654933,0.0435196976254925,0.140661908268326,0.0107435858186021,0.162806572323231,0.0114584042514833,0.133563052037768,0.00953412143616002,0.144447960942496,0.00602502430684425,missense,"K80T,F105W",-0.0703841803930877,-0.125164487084868
NHERF3_PDZ2 abundance,2,MNGGVQTWTQPRLCYLVKEGGSYGFSLKTVQGKKGVYMTDITPQGVAMRAGVLADDHLIEVNGENVEDASHEEVVEKVKTSGSRVMFLLVDKETDKRHVEQKIQCKRETAS*,2,2,FALSE,FALSE,201.333333333333,182,193,229,341,414,332,-0.0587092089499178,0.0732575923770212,-0.0641611651475736,0.0729624715992718,-0.135323864846798,0.067329049250473,-0.0888464886868908,0.0410037443242509,0.158286394617571,0.0101227200931332,0.169158190541412,0.0110678735445178,0.131097333308512,0.00878550894944554,0.150817504727185,0.00567670663411332,missense,"K80T,F105C",-0.0130017215126448,-0.032586343558001
NHERF3_PDZ2 abundance,2,MNGGVQTWTQPRLCYLVKEGGSYGFSLKTVQGKKGVYMTDITPQGVAMRAGVLADDHLIEVNGENVEDASHEEVVEKVKTSGSRVMFLLVDKETDKRHVEQKIQFKKETAS*,2,2,FALSE,FALSE,149.666666666667,165,145,139,124,140,148,-0.269581846503835,0.0818342161473121,-0.281552461424998,0.0855921503922348,-0.225726814719731,0.089227957179428,-0.260165066886862,0.0493007911292022,0.129148053921452,0.0113078363241438,0.136181520149926,0.0129837034872878,0.119300999719867,0.0116430133065499,0.127099541271846,0.00682537979597769,missense,"K80T,R107K",-0.226674020300416,-0.377315118358409
NHERF3_PDZ2 abundance,2,MNGGVQTWTQPRLCYLVKEGGSYGFSLKTVQGKKGVYMTDITPQGVAMRAGVLADDHLIEVNGENVEDASHEEVVEKVKTSGSRVMFLLVDKETDKRHVEQKIQFKNETAS*,2,2,FALSE,FALSE,84.3333333333333,108,70,75,136,256,65,-0.115258505283641,0.0936483195187461,0.0802512821176921,0.110418772725182,-0.271182253086504,0.122753782259045,-0.0935829198130772,0.0617322089364275,0.150472423673728,0.0129403068667859,0.191064503054574,0.0167497205984914,0.113369694213285,0.0160176694104671,0.150161776075103,0.00854643022931514,missense,"K80T,R107N",-0.0189091025883907,-0.0421170326181851
NHERF3_PDZ2 abundance,2,MNGGVQTWTQPRLCYLVKEGGSYGFSLKTVQGKKGVYMTDITPQGVAMRAGVLADDHLIEVNGENVEDASHEEVVEKVKTSGSRVMFLLVDKETDKRHVEQKIQFKSETAS*,2,2,FALSE,FALSE,185.666666666667,257,124,176,259,273,244,-0.189462868634204,0.062793370711308,-0.168673870499546,0.0870807381981455,-0.200793495035887,0.0784757774368984,-0.187817105905849,0.0427231425799613,0.140218878948683,0.0086767759462199,0.153304377186731,0.0132095113750225,0.122554452808249,0.0102400026832656,0.137115654600857,0.00591474634599156,missense,"K80T,R107S",-0.136440052111765,-0.231735904414777
NHERF3_PDZ2 abundance,2,MNGGVQTWTQPRLCYLVKEGGSYGFSLKTVQGKKGVYMTDITPQGVAMRAGVLADDHLIEVNGENVEDASHEEVVEKVKTSGSRVMFLLVDKETDKRHVEQKIQFKMETAS*,2,2,FALSE,FALSE,65.6666666666667,82,51,64,51,151,125,-0.400003501067488,0.123081614052981,-0.10246960042236,0.130109066115151,-0.293775108934901,0.134130321395638,-0.270036994678828,0.0743979762001244,0.111126414656588,0.0170073938719857,0.163347080966639,0.0197365941585259,0.110421639258414,0.01750215029221,0.125732835891357,0.010299924848816,missense,"K80T,R107M",-0.238986505770112,-0.39717949972556
NHERF3_PDZ2 abundance,2,MNGGVQTWTQPRLCYLVKEGGSYGFSLKTVQGKKGVYMTDITPQGVAMRAGVLADDHLIEVNGENVEDASHEEVVEKVKTSGSRVMFLLVDKETDKRHVEQKIQFKHETAS*,2,2,FALSE,FALSE,66,53,79,,39,79,72,-0.264314961973606,0.139189483086738,-0.270949502053076,0.116059382246882,,,-0.268228543041339,0.0891378204621183,0.129875831017756,0.0192331761320196,0.137789911572994,0.0176053598268752,,,0.125983204475426,0.01234056218784,missense,"K80T,R107H",-0.236730965111949,-0.393540517171376
NHERF3_PDZ2 abundance,2,MNGGVQTWTQPRLCYLVKEGGSYGFSLKTVQGKKGVYMTDITPQGVAMRAGVLADDHLIEVNGENVEDASHEEVVEKVKTSGSRVMFLLVDKETDKRHVEQKIQFKPETAS*,2,2,FALSE,FALSE,167.333333333333,328,58,116,397,125,320,-0.142609433051671,0.0554897612132245,-0.170635358277227,0.126157440498823,-0.0678795948863496,0.0927569597110134,-0.128865174631137,0.044551195025302,0.146693077709717,0.00766756458368762,0.153006833830446,0.0191371614411557,0.139897876965709,0.0121034992879948,0.145277173137178,0.00616782853677664,missense,"K80T,R107P",-0.0629139068110305,-0.113112301219052
NHERF3_PDZ2 abundance,2,MNGGVQTWTQPRLCYLVKEGGSYGFSLKTVQGKKGVYMTDITPQGVAMRAGVLADDHLIEVNGENVEDASHEEVVEKVKTSGSRVMFLLVDKETDKRHVEQKIQFKRKTAS*,2,2,FALSE,FALSE,127.333333333333,103,144,135,18,30,11,-0.925204840709119,0.19817427759674,-0.689302965769216,0.120764675938705,-0.851281675912582,0.171693044053687,-0.779191195351179,0.0884043808066907,0.0385541940685896,0.0273836837477056,0.0743287495285951,0.0183191184815565,0.0376747493485926,0.0224035656508341,0.0552436872446572,0.012239022149819,missense,"K80T,E108K",-0.874014823411902,-1.42170413462759
NHERF3_PDZ2 abundance,2,MNGGVQTWTQPRLCYLVKEGGSYGFSLKTVQGKKGVYMTDITPQGVAMRAGVLADDHLIEVNGENVEDASHEEVVEKVKTSGSRVMFLLVDKETDKRHVEQKIQFKRTTAS*,2,2,FALSE,FALSE,122.333333333333,133,109,125,113,169,189,-0.224427507624578,0.089000359928634,-0.152169899732482,0.098795541694273,-0.121418040006075,0.090596264056069,-0.167504973385131,0.0534113756332713,0.135387471825235,0.012298052700245,0.155807908898698,0.0149865614235204,0.132911850963932,0.011821558413664,0.139927739675857,0.00739446397862712,missense,"K80T,E108T",-0.111106313677877,-0.19086364974735
NHERF3_PDZ2 abundance,2,MNGGVQTWTQPRLCYLVKEGGSYGFSLKTVQGKKGVYMTDITPQGVAMRAGVLADDHLIEVNGENVEDASHEEVVEKVKTSGSRVMFLLVDKETDKRHVEQKIQFKRSTAS*,2,2,FALSE,FALSE,270.666666666667,315,232,265,274,287,394,-0.218245628284356,0.0561030091624222,-0.321517063980979,0.071659320746563,-0.207378785243801,0.0641307339138801,-0.241364961955239,0.0363794261321649,0.136241682729253,0.00775230306793192,0.130119182106119,0.0108701950869345,0.121695163590588,0.00836817306953056,0.129702295779908,0.00503649930202974,missense,"K80T,E108S",-0.203226115931852,-0.339485379124683
NHERF3_PDZ2 abundance,2,MNGGVQTWTQPRLCYLVKEGGSYGFSLKTVQGKKGVYMTDITPQGVAMRAGVLADDHLIEVNGENVEDASHEEVVEKVKTSGSRVMFLLVDKETDKRHVEQKIQFKRMTAS*,2,2,FALSE,FALSE,59.3333333333333,60,62,56,16,15,13,-0.5459250311866,0.161531262153815,-0.655302335207582,0.170666742195817,-0.625670169279269,0.181039838583437,-0.60590706372771,0.0984525149738909,0.0909630055541501,0.0223203588872856,0.0794863966208817,0.0258888971203242,0.0671139280194683,0.0236231929573815,0.0792337690234017,0.0136301221780588,missense,"K80T,E108M",-0.657891043163092,-1.07302025565456
NHERF3_PDZ2 abundance,2,MNGGVQTWTQPRLCYLVKEGGSYGFSLKTVQGKKGVYMTDITPQGVAMRAGVLADDHLIEVNGENVEDASHEEVVEKVKTSGSRVMFLLVDKETDKRHVEQKIQFKRITAS*,2,2,FALSE,FALSE,105.666666666667,131,63,123,10,4,2,-0.890572835001461,0.167543564560492,-1.09554527852786,0.310531464499078,-1.34091666761804,0.345362434865715,-0.999095476149142,0.135608511016435,0.0433396379886982,0.0231511376830839,0.0127047605450589,0.0471053530032008,-0.0262158394756627,0.0450650171967744,0.0247993434353673,0.0187741326265644,missense,"K80T,E108I",-1.14828427909537,-1.86419749459676
NHERF3_PDZ2 abundance,2,MNGGVQTWTQPRLCYLVKEGGSYGFSLKTVQGKKGVYMTDITPQGVAMRAGVLADDHLIEVNGENVEDASHEEVVEKVKTSGSRVMFLLVDKETDKRHVEQKIQFKRQTAS*,2,2,FALSE,FALSE,76,,,76,3,5,2,,,,,-1.2115537835329,0.351653542060148,-1.2115537835329,0.351653542060148,,,,,-0.00933577376096473,0.0458859196032974,-0.00461415288976083,0.0486841879447983,missense,"K80T,E108Q",-1.41326695296661,-2.29170800028799
NHERF3_PDZ2 abundance,2,MNGGVQTWTQPRLCYLVKEGGSYGFSLKTVQGKKGVYMTDITPQGVAMRAGVLADDHLIEVNGENVEDASHEEVVEKVKTSGSRVMFLLVDKETDKRHVEQKIQFKREKAS*,2,2,FALSE,FALSE,194,264,197,121,23,14,13,-0.854862970269352,0.112783779368616,-0.958051295419478,0.153209801888023,-0.931951805205541,0.179389423015007,-0.899458386969228,0.0810330234284204,0.048274020262503,0.0155844410463086,0.0335615926235215,0.0232408068957766,0.0271484141226241,0.0234078365709753,0.0385934623499377,0.0112185047794846,missense,"K80T,T109K",-1.02401471000787,-1.66370685290128
NHERF3_PDZ2 abundance,2,MNGGVQTWTQPRLCYLVKEGGSYGFSLKTVQGKKGVYMTDITPQGVAMRAGVLADDHLIEVNGENVEDASHEEVVEKVKTSGSRVMFLLVDKETDKRHVEQKIQFKRENAS*,2,2,FALSE,FALSE,119,199,79,79,310,215,229,-0.0568022356481913,0.067505270591809,-0.196482363217236,0.112694861703012,-0.0361167946235773,0.111367895371713,-0.0814333186367154,0.051379381949601,0.158549899823408,0.00932786536984858,0.149086032137328,0.0170949866569255,0.144042482735054,0.0145319687766454,0.151843810795012,0.00711314742535456,missense,"K80T,T109N",-0.00375585277751717,-0.0176694965024464
NHERF3_PDZ2 abundance,2,MNGGVQTWTQPRLCYLVKEGGSYGFSLKTVQGKKGVYMTDITPQGVAMRAGVLADDHLIEVNGENVEDASHEEVVEKVKTSGSRVMFLLVDKETDKRHVEQKIQFKRETKS*,2,2,FALSE,FALSE,73,75,71,,90,206,137,-0.128631761678463,0.111245038399946,0.0175543212096032,0.110979158724432,,,-0.0553638164519122,0.0785679496614026,0.148624509664736,0.0153718181137732,0.181553832435197,0.0168347270578378,,,0.155452966945003,0.0108772310534524,missense,"K80T,A110K",0.0287586037315589,0.034787788879258
NHERF3_PDZ2 abundance,2,MNGGVQTWTQPRLCYLVKEGGSYGFSLKTVQGKKGVYMTDITPQGVAMRAGVLADDHLIEVNGENVEDASHEEVVEKVKTSGSRVMFLLVDKETDKRHVEQKIQFKRETNS*,2,2,FALSE,FALSE,108.5,77,,140,212,200,266,0.0579114961204811,0.104380314776138,,,-0.0602664310416265,0.0840518369477235,-0.0137800874557378,0.065465593883151,0.174401021322963,0.0144232519173454,,,0.140891289465009,0.0109676012648638,0.161209968754326,0.00906329354128906,missense,"K80T,A110N",0.0806227451465602,0.11846294016233
NHERF3_PDZ2 abundance,2,MNGGVQTWTQPRLCYLVKEGGSYGFSLKTVQGKKGVYMTDITPQGVAMRAGVLADDHLIEVNGENVEDASHEEVVEKVKTSGSRVMFLLVDKETDKRHVEQKIQFKRETTS*,2,2,FALSE,FALSE,189,189,,,266,138,277,-0.0867365341729393,0.0688540823905074,,,,,-0.0867365341729393,0.0688540823905074,0.154413584182692,0.00951424392602977,,,,,0.151109614459708,0.00953240814304875,missense,"K80T,A110T",-0.0103701398355694,-0.0283406742200844
NHERF3_PDZ2 abundance,2,MNGGVQTWTQPRLCYLVKEGGSYGFSLKTVQGKKGVYMTDITPQGVAMRAGVLADDHLIEVNGENVEDASHEEVVEKVKTSGSRVMFLLVDKETDKRHVEQKIQFKRETRS*,2,2,FALSE,FALSE,482.666666666667,537,405,506,797,807,1170,-0.0782501174687346,0.0414000824561641,-0.126118365511195,0.0491664263742294,-0.0220634167916129,0.0440896690661802,-0.0722284368345818,0.0257210512881944,0.155586235618576,0.00572065546980545,0.159759736188562,0.00745818744647964,0.145876254013383,0.0057530915180166,0.153118167916625,0.00356091534786268,missense,"K80T,A110R",0.00772467826235538,0.00085264895995742
NHERF3_PDZ2 abundance,2,MNGGVQTWTQPRLCYLVKEGGSYGFSLKTVQGKKGVYMTDITPQGVAMRAGVLADDHLIEVNGENVEDASHEEVVEKVKTSGSRVMFLLVDKETDKRHVEQKIQFKRETSS*,2,2,FALSE,FALSE,379,478,290,369,591,749,603,-0.121654331701968,0.0442345744339878,-0.0888722692262875,0.057459214463819,-0.225189741123509,0.0545371840062512,-0.14328661162019,0.0294862729096238,0.149588649603406,0.00611232502877857,0.165409696704872,0.00871614277468122,0.119371080389929,0.0071163476017911,0.143280617252383,0.00408218624420454,missense,"K80T,A110S",-0.0809006402152565,-0.142131245669399
NHERF3_PDZ2 abundance,2,MNGGVQTWTQPRLCYLVKEGGSYGFSLKTVQGKKGVYMTDITPQGVAMRAGVLADDHLIEVNGENVEDASHEEVVEKVKTSGSRVMFLLVDKETDKRHVEQKIQFKRETMS*,2,2,FALSE,FALSE,119,132,106,,147,133,179,-0.150177687483533,0.0842428106110781,-0.210018958613604,0.093979555487793,,,-0.176838769799649,0.0627295062771046,0.145647297760888,0.0116406554461414,0.147032629575896,0.0142560115235908,,,0.138635535149149,0.00868449967939356,missense,"K80T,A110M",-0.122747629857721,-0.209645198345411
NHERF3_PDZ2 abundance,2,MNGGVQTWTQPRLCYLVKEGGSYGFSLKTVQGKKGVYMTDITPQGVAMRAGVLADDHLIEVNGENVEDASHEEVVEKVKTSGSRVMFLLVDKETDKRHVEQKIQFKRETQS*,2,2,FALSE,FALSE,113.5,170,,57,277,281,180,-0.0446190598490923,0.072611129629724,,,-0.0657262433832885,0.131763297982125,-0.0495357909620837,0.0635942049755839,0.160233368723464,0.0100333919944448,,,0.140178859529878,0.0171932865014024,0.156259819868001,0.00880421169396837,missense,"K80T,A110Q",0.0360274453066496,0.0465149938778252
NHERF3_PDZ2 abundance,2,MNGGVQTWTQPRLCYLVKEGGSYGFSLKTVQGKKGVYMTDITPQGVAMRAGVLADDHLIEVNGENVEDASHEEVVEKVKTSGSRVMFLLVDKETDKRHVEQKIQFKRETPS*,2,2,FALSE,FALSE,186,266,189,103,583,470,206,-0.00624158217038013,0.0586747427133554,-0.0618229813680388,0.0722466312262467,-0.235298991651503,0.103406045364381,-0.061960270343357,0.0416820549117945,0.165536361243649,0.00810766471776936,0.169512875927317,0.0109592857931294,0.118051963129629,0.0134930575596856,0.154539730015442,0.00577061440462931,missense,"K80T,A110P",0.0205313613528174,0.0215143453804985
NHERF3_PDZ2 abundance,2,MNGGVQTWTQPRLCYLVKEGGSYGFSLKTVQGKKGVYMTDITPQGVAMRAGVLADDHLIEVNGENVEDASHEEVVEKVKTSGSRVMFLLVDKETDKRHVEQKIQFKRETLS*,2,2,FALSE,FALSE,342.666666666667,454,249,325,513,304,379,-0.147319314962862,0.0470366014793849,-0.243920515214549,0.0654418650585392,-0.200812877940138,0.0577403037221331,-0.1864914498857,0.0318556095876813,0.146042267128701,0.00649950858960278,0.141890011279159,0.00992705251219229,0.122551923607545,0.00753431038670044,0.137299183213869,0.004410205781455,missense,"K80T,A110L",-0.134786664766369,-0.229068407518443
NHERF3_PDZ2 abundance,2,MNGGVQTWTQPRLCYLVKEGGSYGFSLKTVQGKKGVYMTDITPQGVAMRAGVLADDHLIEVNGENVEDASHEEVVEKVKTSGSRVMFLLVDKETDKRHVEQKIQFKRETES*,2,2,FALSE,FALSE,113.666666666667,176,110,55,329,320,198,-0.0197946705215658,0.0711119196948021,-0.0150093909147008,0.0954446538321418,-0.0365347933942383,0.133277012859681,-0.0209412033767918,0.0524271863081018,0.163663598089347,0.00982623145258652,0.176614155365164,0.0144782562317278,0.143987939681478,0.0173908053398789,0.160218557971564,0.00725820924961427,missense,"K80T,A110E",0.071691243865063,0.10405327867899
NHERF3_PDZ2 abundance,2,MNGGVQTWTQPRLCYLVKEGGSYGFSLKTVQGKKGVYMTDITPQGVAMRAGVLADDHLIEVNGENVEDASHEEVVEKVKTSGSRVMFLLVDKETDKRHVEQKIQFKRETDS*,2,2,FALSE,FALSE,154,204,123,135,436,277,434,0.0306803177827542,0.065310884249295,-0.0569060335365797,0.0845189613896564,0.0190351183092605,0.0846290427444754,0.00366546138299795,0.0441059169335308,0.170638222312311,0.00902464548504616,0.170258740967669,0.0128209085612176,0.151239043952605,0.0110429186315797,0.163625193618804,0.00610618262762273,missense,"K80T,A110D",0.102381217363367,0.153567029514963
NHERF3_PDZ2 abundance,2,MNGGVQTWTQPRLCYLVKEGGSYGFSLKTVQGKKGVYMTDITPQGVAMRAGVLADDHLIEVNGENVEDASHEEVVEKVKTSGSRVMFLLVDKETDKRHVEQKIQFKRETAK*,2,2,FALSE,FALSE,109,96,60,171,175,285,380,-0.0866909378509974,0.0978816017939055,-0.0765256888852206,0.120955917142811,-0.0200068803765044,0.0755351621660668,-0.0511088332499961,0.0536060825399801,0.15441988467373,0.013525261001316,0.1672825826821,0.0183481283741376,0.146144603548701,0.00985629309481358,0.156042042205529,0.0074214199068536,missense,"K80T,S111K",0.0340655123669757,0.0433497041216359
NHERF3_PDZ2 abundance,2,MNGGVQTWTQPRLCYLVKEGGSYGFSLKTVQGKKGVYMTDITPQGVAMRAGVLADDHLIEVNGENVEDASHEEVVEKVKTSGSRVMFLLVDKETDKRHVEQKIQFKRETAT*,2,2,FALSE,FALSE,63,61,65,,98,134,97,-0.125616065095335,0.122433177908804,-0.162523551483466,0.120183286754156,,,-0.144412038512332,0.0857668093116796,0.149041218041388,0.0169177930896942,0.154237335619147,0.0182309259925455,,,0.143124809083883,0.0118738672145702,missense,"K80T,S111T",-0.0823042973882741,-0.144395839724124
NHERF3_PDZ2 abundance,2,MNGGVQTWTQPRLCYLVKEGGSYGFSLKTVQGKKGVYMTDITPQGVAMRAGVLADDHLIEVNGENVEDASHEEVVEKVKTSGSRVMFLLVDKETDKRHVEQKIQFKRETAR*,2,2,FALSE,FALSE,386.333333333333,599,249,311,877,611,556,-0.0784699923092241,0.0393867633726423,-0.157839213717062,0.0631781679000104,-0.236248786554955,0.0597285081310447,-0.133011753549723,0.0291673408776343,0.155555853355201,0.00544245542419424,0.154947915413142,0.0095836662021549,0.117928028041917,0.00779374354107098,0.144703105757627,0.00403803214043516,missense,"K80T,S111R",-0.0680856112399861,-0.121456084393278
NHERF3_PDZ2 abundance,2,MNGGVQTWTQPRLCYLVKEGGSYGFSLKTVQGKKGVYMTDITPQGVAMRAGVLADDHLIEVNGENVEDASHEEVVEKVKTSGSRVMFLLVDKETDKRHVEQKIQFKRETAM*,2,2,FALSE,FALSE,102,99,67,140,154,188,215,-0.114517673457563,0.0973965772507004,-0.0977451826862368,0.116464031286685,-0.12268264746746,0.0855257811264397,-0.114136775468717,0.0562673494234859,0.15057479167366,0.0134582404027698,0.164063740599033,0.0176667421279992,0.132746837195087,0.011159930577653,0.147316225975231,0.00778985531736826,missense,"K80T,S111M",-0.0445443234327189,-0.0834756847389293
NHERF3_PDZ2 abundance,2,MNGGVQTWTQPRLCYLVKEGGSYGFSLKTVQGKKGVYMTDITPQGVAMRAGVLADDHLIEVNGENVEDASHEEVVEKVKTSGSRVMFLLVDKETDKRHVEQKIQFKRETAI*,2,2,FALSE,FALSE,83,116,,50,76,79,116,-0.300719914721698,0.0969175069031717,,,-0.127174443093021,0.142805851876569,-0.245993365158934,0.0801933571700598,0.124845401614943,0.0133920425538425,,,0.13216072004199,0.0186341869321135,0.129061522904046,0.0111022583464373,missense,"K80T,S111I",-0.208998762206653,-0.348798693433361
NHERF3_PDZ2 abundance,2,MNGGVQTWTQPRLCYLVKEGGSYGFSLKTVQGKKGVYMTDITPQGVAMRAGVLADDHLIEVNGENVEDASHEEVVEKVKTSGSRVMFLLVDKETDKRHVEQKIQFKRETAQ*,2,2,FALSE,FALSE,113.666666666667,113,134,94,272,168,219,-0.00993438669921123,0.0890193080787703,-0.21747064065087,0.0861237504230787,-0.0376924378260864,0.102228119338483,-0.0958220414815213,0.0529478447922668,0.165026090220659,0.0123006709520041,0.145902263886869,0.0130643433256688,0.143836883107392,0.0133393545183162,0.149851783974642,0.00733029109286726,missense,"K80T,S111Q",-0.0217017843815089,-0.0466226132592455
NHERF3_PDZ2 abundance,2,MNGGVQTWTQPRLCYLVKEGGSYGFSLKTVQGKKGVYMTDITPQGVAMRAGVLADDHLIEVNGENVEDASHEEVVEKVKTSGSRVMFLLVDKETDKRHVEQKIQFKRETAH*,2,2,FALSE,FALSE,50,,,50,26,39,67,,,,,-0.15391573310612,0.143910801115657,-0.15391573310612,0.143910801115657,,,,,0.128671351851808,0.0187783675129587,0.141809083238884,0.0199235316890474,missense,"K80T,S111H",-0.094157514314119,-0.163519258957557
NHERF3_PDZ2 abundance,2,MNGGVQTWTQPRLCYLVKEGGSYGFSLKTVQGKKGVYMTDITPQGVAMRAGVLADDHLIEVNGENVEDASHEEVVEKVKTSGSRVMFLLVDKETDKRHVEQKIQFKRETAP*,2,2,FALSE,FALSE,68.6666666666667,68,69,69,145,155,109,-0.196035078425412,0.119640742687688,-0.241238023256702,0.120864675131488,-0.203153437238575,0.124617823057697,-0.213561194724971,0.0702364872948219,0.139310732257657,0.0165319349253132,0.142296925698625,0.0183342876280508,0.122246513017435,0.0162609009323881,0.133551549853909,0.00972379327678912,missense,"K80T,S111P",-0.168548645913878,-0.283538390112562
NHERF3_PDZ2 abundance,2,MNGGVQTWTQPRLCYLVKEGGSYGFSLKTVQGKKGVYMTDITPQGVAMRAGVLADDHLIEVNGENVEDASHEEVVEKVKTSGSRVMFLLVDKETDKRHVEQKIQFKRETAL*,2,2,FALSE,FALSE,424.666666666667,489,464,321,753,963,549,-0.0925495479264122,0.0442565358223731,-0.0854651425917761,0.0455988306563883,-0.163619068898105,0.0575339088522994,-0.106512887202182,0.0278035227701528,0.153610343054849,0.00611535964922223,0.165926532907297,0.00691700925723333,0.127405200845831,0.00750737871313264,0.148371704634891,0.00384922023005836,missense,"K80T,S111L",-0.0350356423035177,-0.0681348286044003
NHERF3_PDZ2 abundance,2,MNGGVQTWTQPRLCYLVKEGGSYGFSLKTVQGKKGVYMTDITPQGVAMRAGVLADDHLIEVNGENVEDASHEEVVEKVKTSGSRVMFLLVDKETDKRHVEQKIQFKRETAE*,2,2,FALSE,FALSE,155,156,127,182,437,289,452,0.104586797646854,0.0727580202786435,-0.0487163179474432,0.083109303234563,0.00749943079445535,0.0729020541694814,0.0270482505316695,0.0437756395657145,0.180850605554212,0.0100536893161976,0.17150106095107,0.0126070737244914,0.149733796410458,0.00951270894909366,0.166862391500896,0.00606045783453666,missense,"K80T,S111E",0.131544746281022,0.200618086903666
NHERF3_PDZ2 abundance,2,MNGGVQTWTQPRLCYLVKEGGSYGFSLKTVQGKKGVYMTDITPQGVAMRAGVLADDHLIEVNGENVEDASHEEVVEKVKTSGSRVMFLLVDKETDKRHVEQKIQFKRETAD*,2,2,FALSE,FALSE,208.333333333333,203,202,220,391,369,450,0.00144737739768692,0.0665676276458001,-0.109151731321828,0.0711623341027027,-0.0409334890196471,0.0670323516977709,-0.0469842452869525,0.039353883444015,0.166598820205095,0.00919830204703419,0.16233345055936,0.0107948058463154,0.143413970789698,0.00874679402574528,0.156613065077676,0.00544829392794345,missense,"K80T,S111D",0.0392097891925001,0.0516492368985007
NHERF3_PDZ2 abundance,2,MNGGVQTWTQPRLCYLVKEGGSYGFSLKTVQGKKGVYMTDITPQGVAMRAGVLADDHLIEVNGENVEDASHEEVVEKVKTSGSRVMFLLVDKETDKRHVEQKIQFKRETAA*,2,2,FALSE,FALSE,147,227,153,61,285,235,218,-0.11759040640736,0.064946279087648,-0.157244488990676,0.0797965381542546,0.0268210538202709,0.12512300496389,-0.111047649629665,0.046726923656325,0.150150202022779,0.00897426441359529,0.155038130806359,0.0121045514800021,0.152255000762827,0.0163268201783504,0.147743895726693,0.00646904427590742,missense,"K80T,S111A",-0.0406914977426499,-0.0772597181059488
NHERF3_PDZ2 abundance,2,MNGGVQTWTQPRLCYLVKEGGSYGFSLKTVQGKKGVYMTDITPQGVAMRAGVLADDHLIEVNGENVEDASHEEVVEKVKTSGSRVMFLLVDKETDKRHVEQKIQFKRETAG*,2,2,FALSE,FALSE,432.666666666667,468,423,407,909,1200,727,0.00225166195960162,0.0438833640741609,-0.00831195481200094,0.0496824527336609,-0.0911201819870797,0.0501320683759678,-0.029081431036028,0.0275001136586372,0.166709956091921,0.00606379484847945,0.177630107459883,0.00753646487275973,0.136865302048391,0.00654154098824123,0.159091595419291,0.00380721517553039,missense,"K80T,S111G",0.0615385728886873,0.0876734398019164
NHERF3_PDZ2 abundance,2,MNGGVQTWTQPRLCYLVKEGGSYGFSLKTVQGKKGVYMTDITPQGVAMRAGVLADDHLIEVNGENVEDASHEEVVEKVKTSGSRVMFLLVDKETDKRHVEQKIQFKRETAV*,2,2,FALSE,FALSE,332.666666666667,331,274,393,532,504,633,-0.0519588223025071,0.0521750095949792,-0.13268921482693,0.060713757828943,-0.114053803875623,0.0511405128904004,-0.0966639727521089,0.0312960555198225,0.159219161752484,0.00720953283952286,0.158762986384004,0.00920983321061078,0.13387278184221,0.00667312903835028,0.149735223965111,0.0043327390929487,missense,"K80T,S111V",-0.0227518595799954,-0.0483167548895655
NHERF3_PDZ2 abundance,2,MNGGVQTWTQPRLCYLVKEGGSYGFSLKTVQGKKGVYMTDITPQGVAMRAGVLADDHLIEVNGENVEDASHEEVVEKVKTSGSRVMFLLVDKETDKRHVEQKIQFKRETA**,2,2,FALSE,TRUE,173,182,159,178,284,344,304,-0.0573367970034559,0.0703505794869834,-0.0612065318868945,0.0769326918385485,-0.0942468319637263,0.0753713694325706,-0.0704091392427368,0.0427553236655198,0.158476034237653,0.00972102960839086,0.169606386807011,0.011670126930252,0.136457317505948,0.00983492041033334,0.153370038053835,0.00591920161184334,stop,"K80T,S111*",0.00999374623334232,0.00451345584046983
NHERF3_PDZ2 abundance,2,MNGGVQTWTQPRLCYLVKEGGSYGFSLKTVQGKKGVYMTDITPQGVAMRAGVLADDHLIEVNGENVEDASHEEVVEKVKTSGSRVMFLLVDKETDKRHVEQKIQFKRETAS*,1,1,FALSE,FALSE,61537.6666666667,64975,63374,56264,71187,79930,73533,-0.155011860601677,0.0208314916291043,-0.209142449402136,0.0388000581926172,-0.161476742248314,0.00903910012281251,-0.162579106182589,0.00810899965675325,0.144979312644685,0.00287849152615633,0.147165589615496,0.00588568517736596,0.127684744819255,0.00117947744558929,0.140609694543352,0.00112263923468786,missense,K80T,-0.10496266376116,-0.180951775720591
NHERF3_PDZ2 abundance,2,MNGGVQTWTQPRLCYLVKEGGSYGFSLKTVQGKKGVYMTDITPQGVAMRAGVLADDHLIEVNGENVEDASHEEVVEKVKTSGSRVMFLLVDKETDKRHVEQKIQFKRETAW*,2,2,FALSE,FALSE,272.333333333333,255,287,275,365,564,439,-0.0852932319959484,0.0612007946708419,-0.0873304079363383,0.0630017509523566,-0.108707661641815,0.0609780821451806,-0.0939372387459627,0.0356266625100702,0.15461301940126,0.00845671409376779,0.165643585790676,0.00955690504090388,0.134570379401704,0.00795679565314441,0.150112722880814,0.00493228398418774,missense,"K80T,S111W",-0.0193510169545332,-0.042829996342876
NHERF3_PDZ2 abundance,2,MNGGVQTWTQPRLCYLVKEGGSYGFSLKTVQGKKGVYMTDITPQGVAMRAGVLADDHLIEVNGENVEDASHEEVVEKVKTSGSRVMFLLVDKETDKRHVEQKIQFKRETAC*,2,2,FALSE,FALSE,162,164,119,203,150,136,190,-0.207025994400929,0.0783101785828024,-0.238759062717968,0.0909605064015045,-0.252548919992059,0.0742645012683825,-0.233011011789156,0.0463616346790158,0.137792009591824,0.0108208854879816,0.142672965889742,0.0137980438481637,0.115801086257011,0.00969048943632455,0.13085884684885,0.0064184723490009,missense,"K80T,S111C",-0.192806885544229,-0.322675485908454
NHERF3_PDZ2 abundance,2,MNGGVQTWTQPRLCYLVKEGGSYGFSLKTVQGKKGVYMTDITPQGVAMRAGVLADDHLIEVNGENVEDASHEEVVEKVKTSGSRVMFLLVDKETDKRHVEQKIQFKRETAF*,2,2,FALSE,FALSE,114.333333333333,59,157,127,268,286,228,0.0796646297254301,0.117650265623019,-0.158340284018082,0.0816530135358983,-0.0781731107284032,0.0886565546858661,-0.0799499430390572,0.0534934967346974,0.177406865160939,0.0162568911854951,0.154871906711585,0.0123861652235084,0.13855471563255,0.0115684531905701,0.15204917467665,0.0074058331208591,missense,"K80T,S111F",-0.00190575410609729,-0.0146846348620898
NHERF3_PDZ2 abundance,2,MNGGVQTWTQPRLCYLVKEGGSYGFSLKTVQGKKGVYMTDITPQGVAMRAGVLADDHLIEVNGENVEDASHEEVVEKVKTSGSRVMFLLVDKETDKRHVEQKIQFKRETGS*,2,2,FALSE,FALSE,381.333333333333,423,343,378,523,514,662,-0.12222732520503,0.048019477481794,-0.170527807325581,0.054655286528066,-0.0837332229329419,0.0515502593627062,-0.123698121527684,0.0295560506232586,0.149509473470824,0.00663532220749293,0.153023148523552,0.00829080740513263,0.137829197953677,0.0067265952812205,0.145992518652925,0.0040918465231969,missense,"K80T,A110G",-0.056469444533947,-0.102715110766053
NHERF3_PDZ2 abundance,2,MNGGVQTWTQPRLCYLVKEGGSYGFSLKTVQGKKGVYMTDITPQGVAMRAGVLADDHLIEVNGENVEDASHEEVVEKVKTSGSRVMFLLVDKETDKRHVEQKIQFKRETVS*,2,2,FALSE,FALSE,359.666666666667,395,345,339,391,556,347,-0.183027613560471,0.0500763122729693,-0.151280791814195,0.0540132610784439,-0.227998444117206,0.0568617756963369,-0.18590822536924,0.0308484187188652,0.141108101263062,0.00691953524525879,0.155942780070019,0.0081934168379955,0.119004583527695,0.00741967464003694,0.137379926924872,0.00427076663556595,missense,"K80T,A110V",-0.134059254321742,-0.227894837931857
NHERF3_PDZ2 abundance,2,MNGGVQTWTQPRLCYLVKEGGSYGFSLKTVQGKKGVYMTDITPQGVAMRAGVLADDHLIEVNGENVEDASHEEVVEKVKTSGSRVMFLLVDKETDKRHVEQKIQFKRET*S*,2,2,FALSE,TRUE,138.666666666667,187,132,97,430,353,307,0.0490552143787967,0.0679686381400007,-0.00778407014788447,0.0813037718587227,-0.106541872891406,0.102264803169766,-0.00161095649791512,0.0464558169676001,0.173177262006992,0.00939189340896903,0.177710183704293,0.0123331878142358,0.134852984854493,0.0133441412505161,0.162894707247801,0.00643151128559641,stop,"K80T,A110*",0.0958003529304183,0.142949774278938
NHERF3_PDZ2 abundance,2,MNGGVQTWTQPRLCYLVKEGGSYGFSLKTVQGKKGVYMTDITPQGVAMRAGVLADDHLIEVNGENVEDASHEEVVEKVKTSGSRVMFLLVDKETDKRHVEQKIQFKRETYS*,2,2,FALSE,FALSE,171.333333333333,168,179,167,205,344,313,-0.199775917399676,0.0794558512395214,-0.134041477794431,0.0766005618706176,-0.0636996728163237,0.0771111339917499,-0.13118899681409,0.0448561187789493,0.138793823844191,0.010979194316405,0.158557857977644,0.0116197452421755,0.140443298936805,0.0100619356032516,0.144955454791211,0.00621004328383828,missense,"K80T,A110Y",-0.0658122289487848,-0.117788316992708
NHERF3_PDZ2 abundance,2,MNGGVQTWTQPRLCYLVKEGGSYGFSLKTVQGKKGVYMTDITPQGVAMRAGVLADDHLIEVNGENVEDASHEEVVEKVKTSGSRVMFLLVDKETDKRHVEQKIQFKRETWS*,2,2,FALSE,FALSE,168,137,176,191,231,338,356,-0.0342190750063669,0.0798287199276095,-0.0993897489244968,0.0745057020669771,-0.0681770541410159,0.0722648441227638,-0.0687334146689087,0.043496534917319,0.161670436638472,0.0110307172403579,0.163814271923401,0.0113019703245778,0.139859062650446,0.00942956185834405,0.153602031423269,0.00602181757776818,missense,"K80T,A110W",0.01208374677845,0.0078853638104532
NHERF3_PDZ2 abundance,2,MNGGVQTWTQPRLCYLVKEGGSYGFSLKTVQGKKGVYMTDITPQGVAMRAGVLADDHLIEVNGENVEDASHEEVVEKVKTSGSRVMFLLVDKETDKRHVEQKIQFKRETCS*,2,2,FALSE,FALSE,249.333333333333,280,218,250,368,498,324,-0.110369038798892,0.0592513501259291,-0.0475984143791944,0.0683801847490507,-0.163321560398519,0.0649063734982233,-0.109207329453136,0.0368585799519441,0.151148049216745,0.00818734021967597,0.171670638749864,0.0103727741284577,0.127444021586874,0.00846938329878006,0.147998676306544,0.00510283508946398,missense,"K80T,A110C",-0.038396209941665,-0.0735566093925739
NHERF3_PDZ2 abundance,2,MNGGVQTWTQPRLCYLVKEGGSYGFSLKTVQGKKGVYMTDITPQGVAMRAGVLADDHLIEVNGENVEDASHEEVVEKVKTSGSRVMFLLVDKETDKRHVEQKIQFKRETFS*,2,2,FALSE,FALSE,114.666666666667,111,116,117,147,226,151,-0.228303196500746,0.0967348698056087,-0.0904622911764949,0.0870405606474205,-0.164072872378796,0.0944223553781097,-0.155947293121314,0.0533743375644897,0.134851929878134,0.013366805794658,0.165168501998989,0.0132034167342982,0.127345985773209,0.0123208103699204,0.141527826724243,0.00738933629445505,missense,"K80T,A110F",-0.0966913206481007,-0.167607182184155
NHERF3_PDZ2 abundance,2,MNGGVQTWTQPRLCYLVKEGGSYGFSLKTVQGKKGVYMTDITPQGVAMRAGVLADDHLIEVNGENVEDASHEEVVEKVKTSGSRVMFLLVDKETDKRHVEQKIQFKRERAS*,2,2,FALSE,FALSE,655.666666666667,630,668,669,129,217,151,-0.634654231203582,0.0571354325935143,-0.576482706928576,0.0513714152835416,-0.633058167568636,0.053028112818851,-0.612931797325364,0.0309955875167145,0.0787024216785971,0.0078949631400341,0.0914427580145745,0.00779266814430148,0.0661498965083704,0.0069194347006014,0.0782612395026502,0.00429114121610374,missense,"K80T,T109R",-0.666652445411191,-1.08715548740737
NHERF3_PDZ2 abundance,2,MNGGVQTWTQPRLCYLVKEGGSYGFSLKTVQGKKGVYMTDITPQGVAMRAGVLADDHLIEVNGENVEDASHEEVVEKVKTSGSRVMFLLVDKETDKRHVEQKIQFKRESAS*,2,2,FALSE,FALSE,287.666666666667,327,246,290,522,515,588,-0.075456925611761,0.053301466210346,-0.108160923712392,0.0629713599742301,-0.04658475709553,0.0583083652970805,-0.0751844146294624,0.0333649680881509,0.155972198334755,0.00736518639903013,0.162483748830345,0.00955229495169739,0.142676558531407,0.00760843455904647,0.152708931661863,0.0046191668301123,missense,"K80T,T109S",0.00403791774149407,-0.0050953959880748
NHERF3_PDZ2 abundance,2,MNGGVQTWTQPRLCYLVKEGGSYGFSLKTVQGKKGVYMTDITPQGVAMRAGVLADDHLIEVNGENVEDASHEEVVEKVKTSGSRVMFLLVDKETDKRHVEQKIQFKREMAS*,2,2,FALSE,FALSE,221,210,220,233,27,45,72,-0.73410558827473,0.111985889079587,-0.700634356847816,0.098853901957173,-0.548698290662076,0.0829611630743741,-0.641353549480761,0.0552691554919924,0.0649602521935234,0.0154741887188869,0.0726098603408736,0.0149954142487557,0.0771576927239318,0.0108252834216459,0.0743264293609763,0.00765166174001514,missense,"K80T,T109M",-0.70210067982002,-1.14434599121119
NHERF3_PDZ2 abundance,2,MNGGVQTWTQPRLCYLVKEGGSYGFSLKTVQGKKGVYMTDITPQGVAMRAGVLADDHLIEVNGENVEDASHEEVVEKVKTSGSRVMFLLVDKETDKRHVEQKIQFKREQAS*,2,2,FALSE,FALSE,201.333333333333,269,153,182,231,176,92,-0.22148859415255,0.0626575662898501,-0.235650648901255,0.0820340326135535,-0.422137789239321,0.0863419509183339,-0.275483099841025,0.0431350719848957,0.135793570326291,0.00865801051725585,0.143144489541468,0.0124439630321229,0.0936720862921451,0.0112664294379633,0.124978857399543,0.00597177534235067,missense,"K80T,T109Q",-0.245779007912456,-0.408138201226147
NHERF3_PDZ2 abundance,2,MNGGVQTWTQPRLCYLVKEGGSYGFSLKTVQGKKGVYMTDITPQGVAMRAGVLADDHLIEVNGENVEDASHEEVVEKVKTSGSRVMFLLVDKETDKRHVEQKIQFKREHAS*,2,2,FALSE,FALSE,162.666666666667,202,127,159,148,259,210,-0.265919464440661,0.0732514106237397,-0.090774461700506,0.0844770784871608,-0.158415294657401,0.0809811463029173,-0.180455583087823,0.0456920977538736,0.12965412117396,0.010121865899648,0.16512114801264,0.0128145552310968,0.128084221352901,0.0105669186406288,0.138134810439109,0.00632577923603338,missense,"K80T,T109H",-0.127258598940527,-0.216922982381528
NHERF3_PDZ2 abundance,2,MNGGVQTWTQPRLCYLVKEGGSYGFSLKTVQGKKGVYMTDITPQGVAMRAGVLADDHLIEVNGENVEDASHEEVVEKVKTSGSRVMFLLVDKETDKRHVEQKIQFKREPAS*,2,2,FALSE,FALSE,175.666666666667,142,258,127,246,540,345,-0.124468207935533,0.0808558994178169,-0.0838845509171258,0.0616819766148372,0.000431620004929879,0.0871299920300707,-0.0749372767816178,0.0427366580736423,0.149199828724029,0.0111726527057123,0.166166297109319,0.00935670492220188,0.148811544936011,0.0113692578948741,0.152743146319171,0.00591661747980889,missense,"K80T,T109P",0.00434615350098527,-0.0045981030010011
NHERF3_PDZ2 abundance,2,MNGGVQTWTQPRLCYLVKEGGSYGFSLKTVQGKKGVYMTDITPQGVAMRAGVLADDHLIEVNGENVEDASHEEVVEKVKTSGSRVMFLLVDKETDKRHVEQKIQFKRELAS*,2,2,FALSE,FALSE,481.666666666667,581,416,448,576,640,471,-0.186060648293495,0.0419246153985365,-0.216544449068114,0.0520311335512795,-0.228905855403851,0.0497061030993935,-0.207356416560257,0.0272867995381847,0.140688997104176,0.00579313533138672,0.146042760378987,0.00789274258260223,0.118886178915297,0.00648595841591683,0.134410561779558,0.00377768319734939,missense,"K80T,T109L",-0.160809910116205,-0.271053080013073
NHERF3_PDZ2 abundance,2,MNGGVQTWTQPRLCYLVKEGGSYGFSLKTVQGKKGVYMTDITPQGVAMRAGVLADDHLIEVNGENVEDASHEEVVEKVKTSGSRVMFLLVDKETDKRHVEQKIQFKREEAS*,2,2,FALSE,FALSE,203.333333333333,241,178,191,406,325,292,-0.0368606280716572,0.0616467820849876,-0.113965338607269,0.0748070068811672,-0.137026849182654,0.074007548293147,-0.088215478705862,0.0400189129751797,0.161305427341504,0.00851834054929233,0.161603261524361,0.0113476760621812,0.130875117425621,0.00965696062983392,0.150904864030695,0.00554036302098995,missense,"K80T,T109E",-0.0122147119855924,-0.0313166196323625
NHERF3_PDZ2 abundance,2,MNGGVQTWTQPRLCYLVKEGGSYGFSLKTVQGKKGVYMTDITPQGVAMRAGVLADDHLIEVNGENVEDASHEEVVEKVKTSGSRVMFLLVDKETDKRHVEQKIQFKREDAS*,2,2,FALSE,FALSE,140,157,123,,186,224,184,-0.132920796596065,0.077470783879796,-0.109239970656248,0.0854948892177912,,,-0.122243560371271,0.0574078334007451,0.148031851640745,0.0107048980885806,0.162320065297408,0.0129689496781591,,,0.146193893359123,0.0079477480431791,missense,"K80T,T109D",-0.0546552838674057,-0.0997882298019979
NHERF3_PDZ2 abundance,2,MNGGVQTWTQPRLCYLVKEGGSYGFSLKTVQGKKGVYMTDITPQGVAMRAGVLADDHLIEVNGENVEDASHEEVVEKVKTSGSRVMFLLVDKETDKRHVEQKIQFKREAAS*,2,2,FALSE,FALSE,292.333333333333,381,226,270,589,409,389,-0.0636735517212567,0.0491190941986975,-0.175631751118821,0.0667537477082379,-0.174100134400713,0.0627544649995422,-0.123221369944411,0.0334671467661925,0.157600422683604,0.00678726703496771,0.152248917562845,0.0101260555195446,0.126037566878057,0.00818858902670858,0.146058521866051,0.00463331281577929,missense,"K80T,T109A",-0.0558748294734032,-0.101755786967592
NHERF3_PDZ2 abundance,2,MNGGVQTWTQPRLCYLVKEGGSYGFSLKTVQGKKGVYMTDITPQGVAMRAGVLADDHLIEVNGENVEDASHEEVVEKVKTSGSRVMFLLVDKETDKRHVEQKIQFKREGAS*,2,2,FALSE,FALSE,506,611,428,479,907,840,837,-0.071321872951189,0.0399294389147027,-0.124207320142248,0.0520886190626134,-0.0923069245685546,0.046165142190991,-0.0913480943516028,0.0261265791766637,0.156543579119943,0.00551744222672789,0.160049627800204,0.00790146271441985,0.136710448568559,0.00602391203182671,0.150471173393136,0.00361705809513441,missense,"K80T,T109G",-0.0161217791190977,-0.0376200968432011
NHERF3_PDZ2 abundance,2,MNGGVQTWTQPRLCYLVKEGGSYGFSLKTVQGKKGVYMTDITPQGVAMRAGVLADDHLIEVNGENVEDASHEEVVEKVKTSGSRVMFLLVDKETDKRHVEQKIQFKREVAS*,2,2,FALSE,FALSE,340.333333333333,432,278,311,261,318,323,-0.321227748467584,0.052037888833616,-0.254676693170045,0.0629754391206916,-0.243208248685717,0.0607328554852027,-0.278728055125073,0.0334722009372532,0.122011633073141,0.00719058551896264,0.140258377717078,0.00955291372839472,0.117019914567662,0.00792479696847766,0.124529614056236,0.00463401253349685,missense,"K80T,T109V",-0.249826187513706,-0.414667729261608
NHERF3_PDZ2 abundance,2,MNGGVQTWTQPRLCYLVKEGGSYGFSLKTVQGKKGVYMTDITPQGVAMRAGVLADDHLIEVNGENVEDASHEEVVEKVKTSGSRVMFLLVDKETDKRHVEQKIQFKRE*AS*,2,2,FALSE,TRUE,244.333333333333,279,220,234,571,403,524,0.0130257791068359,0.0573071186400216,-0.106997655074206,0.0688257439290467,-0.0231404743113985,0.0648235452967734,-0.0320183087752895,0.036428037435005,0.168198721537156,0.00791868668507973,0.162660208178604,0.0104403621987725,0.145735712915825,0.00845857536500993,0.158685003445295,0.00504322922657378,stop,"K80T,T109*",0.0578756343772893,0.0817638281565732
NHERF3_PDZ2 abundance,2,MNGGVQTWTQPRLCYLVKEGGSYGFSLKTVQGKKGVYMTDITPQGVAMRAGVLADDHLIEVNGENVEDASHEEVVEKVKTSGSRVMFLLVDKETDKRHVEQKIQFKREYAS*,2,2,FALSE,FALSE,116,158,53,137,215,428,257,-0.0971877256852941,0.0761243580872444,0.269619172767983,0.120369365046997,-0.0870118435000742,0.0861158655352226,-0.0262877515547628,0.0515416991800846,0.152969440539875,0.0105188492302721,0.219790227679429,0.0182591527092313,0.137401383352773,0.0112369284249715,0.159478362508645,0.0071356192096831,missense,"K80T,T109Y",0.0650229113831464,0.0932949066321948
NHERF3_PDZ2 abundance,2,MNGGVQTWTQPRLCYLVKEGGSYGFSLKTVQGKKGVYMTDITPQGVAMRAGVLADDHLIEVNGENVEDASHEEVVEKVKTSGSRVMFLLVDKETDKRHVEQKIQFKREWAS*,2,2,FALSE,FALSE,211.333333333333,202,167,265,222,281,369,-0.152978614062204,0.069338883944537,-0.130070869301174,0.076415731033182,-0.145964498695683,0.0627515542024684,-0.143969963834835,0.0397403105313571,0.145260266262345,0.00958123371197443,0.159160170258669,0.0115917077553549,0.129708877880316,0.0081882092079821,0.143186011500781,0.0055017922912385,missense,"K80T,T109W",-0.0817529321273134,-0.143506293105508
NHERF3_PDZ2 abundance,2,MNGGVQTWTQPRLCYLVKEGGSYGFSLKTVQGKKGVYMTDITPQGVAMRAGVLADDHLIEVNGENVEDASHEEVVEKVKTSGSRVMFLLVDKETDKRHVEQKIQFKRECAS*,2,2,FALSE,FALSE,141,192,87,144,221,142,155,-0.143069728741892,0.070691109584752,-0.29030385436818,0.112788021866066,-0.213121337220011,0.0865965162265176,-0.193826613994606,0.0492621627852768,0.146629474139343,0.00976808399212297,0.134853997818097,0.0171091183726072,0.120945840046868,0.0112996466869541,0.13628367657062,0.00682003194836426,missense,"K80T,T109C",-0.143935242775848,-0.24382829032153
NHERF3_PDZ2 abundance,2,MNGGVQTWTQPRLCYLVKEGGSYGFSLKTVQGKKGVYMTDITPQGVAMRAGVLADDHLIEVNGENVEDASHEEVVEKVKTSGSRVMFLLVDKETDKRHVEQKIQFKREFAS*,2,2,FALSE,FALSE,130.333333333333,139,62,190,91,82,165,-0.365598753803967,0.0941657728537479,-0.389648960656937,0.13633812907987,-0.278960815232239,0.07798682538246,-0.3264704206241,0.0549654481787738,0.115880456048383,0.0130118084695757,0.119784071463222,0.020681497472287,0.112354699525168,0.0101762012083014,0.117919988339779,0.00760961540136511,missense,"K80T,T109F",-0.309371515830847,-0.510735343979622
NHERF3_PDZ2 abundance,2,MNGGVQTWTQPRLCYLVKEGGSYGFSLKTVQGKKGVYMTDITPQGVAMRAGVLADDHLIEVNGENVEDASHEEVVEKVKTSGSRVMFLLVDKETDKRHVEQKIQFKRATAS*,2,2,FALSE,FALSE,85.6666666666667,136,51,70,14,10,9,-0.800547069917659,0.147830885039016,-1.14813159797864,0.375145957309365,-1.18942338111165,0.353032705763203,-0.89235550501657,0.128155142224676,0.0557793809770215,0.0204272433998186,0.00472780032022663,0.0569068991938942,-0.0064480625769946,0.0460658813759769,0.0395768110115409,0.0177422612995928,missense,"K80T,E108A",-1.01515583941258,-1.64941437032981
NHERF3_PDZ2 abundance,2,MNGGVQTWTQPRLCYLVKEGGSYGFSLKTVQGKKGVYMTDITPQGVAMRAGVLADDHLIEVNGENVEDASHEEVVEKVKTSGSRVMFLLVDKETDKRHVEQKIQFKRGTAS*,2,2,FALSE,FALSE,297.333333333333,329,240,323,252,313,268,-0.256253768409101,0.057158284729254,-0.259656817736947,0.0704905436398922,-0.283172845281663,0.0596342475572892,-0.266721827410806,0.035611519315222,0.130989725201585,0.0078981208437767,0.139502929227817,0.0106929001442767,0.111805087907204,0.00778144384096341,0.126191799635613,0.00493018750553504,missense,"K80T,E108G",-0.234851756238177,-0.390508690508188
NHERF3_PDZ2 abundance,2,MNGGVQTWTQPRLCYLVKEGGSYGFSLKTVQGKKGVYMTDITPQGVAMRAGVLADDHLIEVNGENVEDASHEEVVEKVKTSGSRVMFLLVDKETDKRHVEQKIQFKRVTAS*,2,2,FALSE,FALSE,192.333333333333,335,192,50,125,116,110,-0.453535133857343,0.065146363063488,-0.473069994224959,0.0846971905373489,-0.286077051294445,0.151109702370744,-0.442526730492034,0.0488638171294756,0.103729423883655,0.00900191197908075,0.107129710526071,0.0128479446199663,0.111426129222946,0.0197177244785898,0.101852733141127,0.00676488353535409,missense,"K80T,E108V",-0.454119498092069,-0.74426488834655
NHERF3_PDZ2 abundance,2,MNGGVQTWTQPRLCYLVKEGGSYGFSLKTVQGKKGVYMTDITPQGVAMRAGVLADDHLIEVNGENVEDASHEEVVEKVKTSGSRVMFLLVDKETDKRHVEQKIQFKRYTAS*,2,2,FALSE,FALSE,122.666666666667,182,128,58,21,34,14,-0.777656436374007,0.121826126063445,-0.62043540177716,0.120758222118238,-0.843179921900435,0.228871962040025,-0.716186125876889,0.0803106206004363,0.0589424043388096,0.0168339107818924,0.0847754555251978,0.0183181394841727,0.0387319161016108,0.0298646229697901,0.0639663368895078,0.0111184927197641,missense,"K80T,E108Y",-0.795433515002135,-1.29492477050787
NHERF3_PDZ2 abundance,2,MNGGVQTWTQPRLCYLVKEGGSYGFSLKTVQGKKGVYMTDITPQGVAMRAGVLADDHLIEVNGENVEDASHEEVVEKVKTSGSRVMFLLVDKETDKRHVEQKIQFKRWTAS*,2,2,FALSE,FALSE,141.666666666667,117,164,144,41,42,17,-0.586037843073411,0.122070985267406,-0.635991896518548,0.105951314569428,-0.783343137664764,0.143900635083878,-0.654397244001937,0.0699315214945058,0.0854202248852339,0.0168677453798296,0.0824156489997379,0.016072039855919,0.0465397881755631,0.0187770409865311,0.0725206131253621,0.00968157270863461,missense,"K80T,E108W",-0.718369062515632,-1.17059262994938
NHERF3_PDZ2 abundance,2,MNGGVQTWTQPRLCYLVKEGGSYGFSLKTVQGKKGVYMTDITPQGVAMRAGVLADDHLIEVNGENVEDASHEEVVEKVKTSGSRVMFLLVDKETDKRHVEQKIQFKRCTAS*,2,2,FALSE,FALSE,181,244,139,160,11,7,8,-1.03464512932088,0.153610830636844,-1.03003350017333,0.209332984828308,-0.978574841086728,0.191142777959164,-1.01692982512685,0.103935383457867,0.0234317559351178,0.0212259151762434,0.0226424183931473,0.0317542834554868,0.0210647533024528,0.0249414866996703,0.0223302916737459,0.0143891903170764,missense,"K80T,E108C",-1.17052767139695,-1.90008393106527
NHERF3_PDZ2 abundance,2,MNGGVQTWTQPRLCYLVKEGGSYGFSLKTVQGKKGVYMTDITPQGVAMRAGVLADDHLIEVNGENVEDASHEEVVEKVKTSGSRVMFLLVDKETDKRHVEQKIQFKRLTAS*,2,2,FALSE,FALSE,186.666666666667,141,245,174,18,33,20,-0.839711793687401,0.149819480906006,-0.810876489622629,0.106433577986712,-0.858519463330887,0.134980350683965,-0.83165059464496,0.0729881745844048,0.0503676069426576,0.0207020271961015,0.0558869347315149,0.0161451956907016,0.0367303182769292,0.0176130673481171,0.0479810183128231,0.010104746815282,missense,"K80T,E108L",-0.939443340026393,-1.52726340692205
NHERF3_PDZ2 abundance,2,MNGGVQTWTQPRLCYLVKEGGSYGFSLKTVQGKKGVYMTDITPQGVAMRAGVLADDHLIEVNGENVEDASHEEVVEKVKTSGSRVMFLLVDKETDKRHVEQKIQFKRFTAS*,2,2,FALSE,FALSE,96.3333333333333,152,67,70,22,66,78,-0.711045379099964,0.123758136673625,-0.454672825444595,0.137882447211895,-0.269707720175065,0.126947070240586,-0.483912002052453,0.0745475568839942,0.068146707483562,0.0171008756382197,0.109920426536303,0.0209157592430727,0.113562100347545,0.0165648354480028,0.0961232064968328,0.0103206333395759,missense,"K80T,E108F",-0.505736119028236,-0.827540701803003
NHERF3_PDZ2 abundance,2,MNGGVQTWTQPRLCYLVKEGGSYGFSLKTVQGKKGVYMTDITPQGVAMRAGVLADDHLIEVNGENVEDASHEEVVEKVKTSGSRVMFLLVDKETDKRHVEQKIQFKEETAS*,2,2,FALSE,FALSE,85.5,96,,75,118,64,24,-0.121969041907907,0.099026823093917,,,-0.539297158898115,0.14479614518122,-0.254960667194047,0.0817391889121316,0.149545163007385,0.0136835074613559,,,0.0783844102874003,0.0188938926584633,0.12782005718447,0.0113162688825496,missense,"K80T,R107E",-0.220182978535662,-0.366842778764382
NHERF3_PDZ2 abundance,2,MNGGVQTWTQPRLCYLVKEGGSYGFSLKTVQGKKGVYMTDITPQGVAMRAGVLADDHLIEVNGENVEDASHEEVVEKVKTSGSRVMFLLVDKETDKRHVEQKIQFKGETAS*,2,2,FALSE,FALSE,278,294,307,233,237,262,176,-0.281463553541236,0.0611604739843455,-0.316979622240228,0.0602932223753299,-0.351220904015548,0.0723771440198558,-0.312945593313515,0.0369279040829335,0.127506241917186,0.00845114258902511,0.130807478846915,0.00914604105665058,0.102925758172799,0.0094442154404443,0.119792414338539,0.00511243257283476,missense,"K80T,R107G",-0.292503053738037,-0.483520565540807
NHERF3_PDZ2 abundance,2,MNGGVQTWTQPRLCYLVKEGGSYGFSLKTVQGKKGVYMTDITPQGVAMRAGVLADDHLIEVNGENVEDASHEEVVEKVKTSGSRVMFLLVDKETDKRHVEQKIQFKVETAS*,2,2,FALSE,FALSE,187.666666666667,208,216,139,197,273,67,-0.235872087452554,0.0728009023400964,-0.232345229051586,0.0701700317108523,-0.502920878723258,0.103498031774354,-0.285784526268202,0.0454016383705451,0.133806061975101,0.0100596147512415,0.143645897568167,0.0106442808277655,0.0831310113248641,0.0135050605128989,0.123552690674925,0.00628556698870197,missense,"K80T,R107V",-0.258627173526571,-0.428866823587185
NHERF3_PDZ2 abundance,2,MNGGVQTWTQPRLCYLVKEGGSYGFSLKTVQGKKGVYMTDITPQGVAMRAGVLADDHLIEVNGENVEDASHEEVVEKVKTSGSRVMFLLVDKETDKRHVEQKIQFK*ETAS*,2,2,FALSE,TRUE,62,62,,,25,16,49,-0.431203785994991,0.143919642277457,,,,,-0.431203785994991,0.143919642277457,0.106815165257048,0.0198867886236395,,,,,0.103420322521154,0.0199247556914568,stop,"K80T,R107*",-0.439997272673496,-0.721480758192012
NHERF3_PDZ2 abundance,2,MNGGVQTWTQPRLCYLVKEGGSYGFSLKTVQGKKGVYMTDITPQGVAMRAGVLADDHLIEVNGENVEDASHEEVVEKVKTSGSRVMFLLVDKETDKRHVEQKIQFKYETAS*,2,2,FALSE,FALSE,114,,131,97,68,186,140,,,-0.191350817506152,0.0864667037616191,-0.249856121719955,0.107127201313678,-0.214430047546029,0.0672841540043965,,,0.149864450107186,0.0131163668399418,0.116152459157445,0.0139786169023285,0.133431262727583,0.00931506158040208,missense,"K80T,R107Y",-0.169632298262236,-0.285286703527442
NHERF3_PDZ2 abundance,2,MNGGVQTWTQPRLCYLVKEGGSYGFSLKTVQGKKGVYMTDITPQGVAMRAGVLADDHLIEVNGENVEDASHEEVVEKVKTSGSRVMFLLVDKETDKRHVEQKIQFKWETAS*,2,2,FALSE,FALSE,90.6666666666667,105,83,84,29,37,64,-0.536189247903914,0.122457066296441,-0.489771880855755,0.129434370877096,-0.305851382846214,0.11786172368856,-0.438630562988698,0.0710019250123371,0.09230829422472,0.0169210939825257,0.104596156424453,0.0196342478233182,0.108845852674392,0.0153793234835504,0.102392132658861,0.00982976324223077,missense,"K80T,R107W",-0.449260112287873,-0.736424985260999
NHERF3_PDZ2 abundance,2,MNGGVQTWTQPRLCYLVKEGGSYGFSLKTVQGKKGVYMTDITPQGVAMRAGVLADDHLIEVNGENVEDASHEEVVEKVKTSGSRVMFLLVDKETDKRHVEQKIQFKCETAS*,2,2,FALSE,FALSE,190.333333333333,154,189,228,129,247,235,-0.310335308949144,0.0870271104469491,-0.259721129884714,0.0855215016796464,-0.225364109400254,0.069395048436409,-0.258773331196676,0.0458148945912773,0.123516748280983,0.0120253894645463,0.139493173545159,0.0129729865940704,0.119348327743443,0.00905509324537202,0.127292218193322,0.00634277967423789,missense,"K80T,R107C",-0.224938216937164,-0.374514655359213
NHERF3_PDZ2 abundance,2,MNGGVQTWTQPRLCYLVKEGGSYGFSLKTVQGKKGVYMTDITPQGVAMRAGVLADDHLIEVNGENVEDASHEEVVEKVKTSGSRVMFLLVDKETDKRHVEQKIQFKLETAS*,2,2,FALSE,FALSE,151,171,157,125,173,294,105,-0.196256547266429,0.0775160850515594,-0.106361127612883,0.0778734219426934,-0.28427111166053,0.0959363366070795,-0.184299261763694,0.0476744587768842,0.139280129735594,0.0107111577958242,0.162756764741109,0.0118128288097797,0.111661779347113,0.0125183639635695,0.137602677664449,0.00660022446429212,missense,"K80T,R107L",-0.132052519524646,-0.224657266979155
NHERF3_PDZ2 abundance,2,MNGGVQTWTQPRLCYLVKEGGSYGFSLKTVQGKKGVYMTDITPQGVAMRAGVLADDHLIEVNGENVEDASHEEVVEKVKTSGSRVMFLLVDKETDKRHVEQKIQFNRETAS*,2,2,FALSE,FALSE,112,136,60,140,170,227,213,-0.128004106712105,0.0829063037404866,-0.0678578871432009,0.12068788414338,-0.1238879619364,0.0855297789345264,-0.114630492772193,0.0533881219396681,0.148711238907854,0.0114559771825708,0.168597424839812,0.0183074697275973,0.132589560341016,0.0111604522362701,0.147247873966452,0.00739124465319915,missense,"K80T,K106N",-0.0451600985126515,-0.0844691471112728
NHERF3_PDZ2 abundance,2,MNGGVQTWTQPRLCYLVKEGGSYGFSLKTVQGKKGVYMTDITPQGVAMRAGVLADDHLIEVNGENVEDASHEEVVEKVKTSGSRVMFLLVDKETDKRHVEQKIQFTRETAS*,2,2,FALSE,FALSE,135.666666666667,116,165,126,116,308,216,-0.257476240589284,0.0941344551477835,-0.138702224292656,0.0777748040375585,-0.16714873165577,0.0911200899101573,-0.180923487264398,0.0500871430213947,0.130820804229708,0.0130074809949598,0.157850856806566,0.0117978691945236,0.126944628714022,0.0118899104367547,0.138070032092959,0.00693424519538749,missense,"K80T,K106T",-0.127842179320843,-0.217864503349128
NHERF3_PDZ2 abundance,2,MNGGVQTWTQPRLCYLVKEGGSYGFSLKTVQGKKGVYMTDITPQGVAMRAGVLADDHLIEVNGENVEDASHEEVVEKVKTSGSRVMFLLVDKETDKRHVEQKIQFRRETAS*,2,2,FALSE,FALSE,330.333333333333,293,326,372,457,418,594,-0.11648566988082,0.0589819840081723,-0.267785036390951,0.0588868175660191,-0.134821296583918,0.0527957219562391,-0.170209545996801,0.032710718605057,0.150302854304569,0.00815011926108109,0.138269937879898,0.00893269972869577,0.131162911510201,0.00688911090981607,0.139553308863741,0.00452859016590147,missense,"K80T,K106R",-0.114479516124721,-0.196305814937931
NHERF3_PDZ2 abundance,2,MNGGVQTWTQPRLCYLVKEGGSYGFSLKTVQGKKGVYMTDITPQGVAMRAGVLADDHLIEVNGENVEDASHEEVVEKVKTSGSRVMFLLVDKETDKRHVEQKIQFSRETAS*,2,2,FALSE,FALSE,285.666666666667,325,241,291,376,368,450,-0.141409392995726,0.0541283832570412,-0.161119700830709,0.06209165898309,-0.124767401535096,0.0594821266710383,-0.141872193633338,0.0336464956853037,0.146858899014959,0.00747944963827032,0.154450289500224,0.00941885074245512,0.132474805646707,0.0077615941709854,0.14347643439303,0.00465814252866816,missense,"K80T,K106S",-0.0791365469927184,-0.139285141150052
NHERF3_PDZ2 abundance,2,MNGGVQTWTQPRLCYLVKEGGSYGFSLKTVQGKKGVYMTDITPQGVAMRAGVLADDHLIEVNGENVEDASHEEVVEKVKTSGSRVMFLLVDKETDKRHVEQKIQFIRETAS*,2,2,FALSE,FALSE,174,198,160,164,221,180,164,-0.154248730699187,0.0706069594424095,-0.240414650942492,0.0807066883502671,-0.232973343512185,0.0817932147685799,-0.203884496856528,0.0445617758253404,0.145084761788548,0.00975645614156045,0.142421825259372,0.0122426146110226,0.118355428019876,0.010672882334637,0.134891226897832,0.00616929338099421,missense,"K80T,K106I",-0.156479655498773,-0.264066852143059
NHERF3_PDZ2 abundance,2,MNGGVQTWTQPRLCYLVKEGGSYGFSLKTVQGKKGVYMTDITPQGVAMRAGVLADDHLIEVNGENVEDASHEEVVEKVKTSGSRVMFLLVDKETDKRHVEQKIQFQRETAS*,2,2,FALSE,FALSE,96,61,60,167,118,152,153,-0.114590454505728,0.121953065874942,-0.0947406646276067,0.121545826027033,-0.260819240339387,0.0822346164905142,-0.186300845841489,0.0594647566102232,0.150564734802355,0.0168514513007487,0.164519504023794,0.0184376132393052,0.11472192393057,0.0107304791494076,0.137325571126975,0.00823251593014986,missense,"K80T,K106Q",-0.134548939210199,-0.228684872356505
NHERF3_PDZ2 abundance,2,MNGGVQTWTQPRLCYLVKEGGSYGFSLKTVQGKKGVYMTDITPQGVAMRAGVLADDHLIEVNGENVEDASHEEVVEKVKTSGSRVMFLLVDKETDKRHVEQKIQFPRETAS*,2,2,FALSE,FALSE,60,,60,,53,160,21,,,-0.00529612750243032,0.118973910276155,,,-0.00529612750243032,0.118973910276155,,,0.178087586415335,0.0180474724220613,,,0.162384518848329,0.0164711783492322,missense,"K80T,K106P",0.091204126600302,0.135534440234818
NHERF3_PDZ2 abundance,2,MNGGVQTWTQPRLCYLVKEGGSYGFSLKTVQGKKGVYMTDITPQGVAMRAGVLADDHLIEVNGENVEDASHEEVVEKVKTSGSRVMFLLVDKETDKRHVEQKIQFLRETAS*,2,2,FALSE,FALSE,173,250,138,131,312,319,130,-0.123154483071682,0.0612488909943934,-0.179121449040929,0.0836582596614089,-0.295019193937865,0.093843539461845,-0.175759048318912,0.04372695046889,0.149381358974269,0.00846336003455048,0.151719555899734,0.0126903464012607,0.110259303386319,0.0122452829048955,0.138785015695224,0.00605371713991212,missense,"K80T,K106L",-0.121400977479073,-0.207472573128164
NHERF3_PDZ2 abundance,2,MNGGVQTWTQPRLCYLVKEGGSYGFSLKTVQGKKGVYMTDITPQGVAMRAGVLADDHLIEVNGENVEDASHEEVVEKVKTSGSRVMFLLVDKETDKRHVEQKIQFERETAS*,2,2,FALSE,FALSE,161.666666666667,151,162,172,179,324,232,-0.132136830681613,0.0786487316009737,-0.0852216150250602,0.0764323805754867,-0.153251924393055,0.0777996796426188,-0.123016730695182,0.044808588452793,0.148140179900752,0.0108676666792334,0.165963474258843,0.0115942333692049,0.128757969700334,0.0101517812797486,0.146086852863691,0.00620346301361517,missense,"K80T,K106E",-0.0556195989008384,-0.101344010040629
NHERF3_PDZ2 abundance,2,MNGGVQTWTQPRLCYLVKEGGSYGFSLKTVQGKKGVYMTDITPQGVAMRAGVLADDHLIEVNGENVEDASHEEVVEKVKTSGSRVMFLLVDKETDKRHVEQKIQFDRETAS*,2,2,FALSE,FALSE,211.666666666667,233,186,216,233,318,335,-0.194545336814664,0.0683206272160171,-0.166028911122136,0.0836791634768932,-0.181748267850178,0.0705394322849082,-0.182638377627451,0.0423325276182077,0.139516584468293,0.00944053119212216,0.15370559818813,0.0126935173572509,0.125039591329392,0.00920441949688626,0.137832616470041,0.0058606681982196,missense,"K80T,K106D",-0.129981028299701,-0.221315221070367
NHERF3_PDZ2 abundance,2,MNGGVQTWTQPRLCYLVKEGGSYGFSLKTVQGKKGVYMTDITPQGVAMRAGVLADDHLIEVNGENVEDASHEEVVEKVKTSGSRVMFLLVDKETDKRHVEQKIQFARETAS*,2,2,FALSE,FALSE,114,,116,112,77,124,135,,,-0.253931761947001,0.0922801782692346,-0.182617051353397,0.0970723061870765,-0.220078082310929,0.0668819189847024,,,0.140371378337744,0.0139982284229478,0.12492622710804,0.0126665922695156,0.132649328371391,0.00925937470979062,missense,"K80T,K106A",-0.1766766514464,-0.296651729580025
NHERF3_PDZ2 abundance,2,MNGGVQTWTQPRLCYLVKEGGSYGFSLKTVQGKKGVYMTDITPQGVAMRAGVLADDHLIEVNGENVEDASHEEVVEKVKTSGSRVMFLLVDKETDKRHVEQKIQFGRETAS*,2,2,FALSE,FALSE,506.666666666667,644,444,432,811,620,465,-0.125597229759464,0.0398043018826782,-0.180463905666322,0.0501669047729197,-0.218435554034609,0.0504156017257626,-0.166616294453511,0.0265191734088561,0.149043820704494,0.00550015081559401,0.151515915043782,0.00760995270549583,0.120252408312666,0.00657853816568274,0.140050771600621,0.00367141026026299,missense,"K80T,K106G",-0.109997933768362,-0.189075442055533
NHERF3_PDZ2 abundance,2,MNGGVQTWTQPRLCYLVKEGGSYGFSLKTVQGKKGVYMTDITPQGVAMRAGVLADDHLIEVNGENVEDASHEEVVEKVKTSGSRVMFLLVDKETDKRHVEQKIQFVRETAS*,2,2,FALSE,FALSE,293,390,206,283,340,430,311,-0.218603255057889,0.0514831152543822,-0.185856034803783,0.0721395677560123,-0.21435082649254,0.0620352178691509,-0.209682925002355,0.0347253276372096,0.136192265930136,0.00711392701196793,0.150697968473155,0.0109430450473896,0.120785408715558,0.00809473723210789,0.134088471538162,0.00480749992515488,missense,"K80T,K106V",-0.163711582615447,-0.275734501101397
NHERF3_PDZ2 abundance,2,MNGGVQTWTQPRLCYLVKEGGSYGFSLKTVQGKKGVYMTDITPQGVAMRAGVLADDHLIEVNGENVEDASHEEVVEKVKTSGSRVMFLLVDKETDKRHVEQKIQF*RETAS*,2,2,FALSE,TRUE,65.5,79,,52,203,220,205,0.0430252507496908,0.103473918054691,,,0.0180101978563302,0.135640212120371,0.0338230048042266,0.0822687058706613,0.172344042786859,0.0142980061918605,,,0.151105306020584,0.0176991701316774,0.167800312979954,0.0113895771250259,stop,"K80T,K106*",0.139994368816705,0.214250308023471
NHERF3_PDZ2 abundance,2,MNGGVQTWTQPRLCYLVKEGGSYGFSLKTVQGKKGVYMTDITPQGVAMRAGVLADDHLIEVNGENVEDASHEEVVEKVKTSGSRVMFLLVDKETDKRHVEQKIQFWRETAS*,2,2,FALSE,FALSE,110.666666666667,136,112,84,33,26,20,-0.558056783431097,0.115310541959668,-0.875908325611266,0.170881910967014,-0.833736792188484,0.187929576421437,-0.693725767405177,0.0851972872168985,0.0892866423510263,0.0159335886175171,0.0460220806316815,0.0259215366499089,0.0399641138159508,0.0245222083765641,0.0670758301331655,0.0117950205163723,missense,"K80T,K106W",-0.767420461913134,-1.24972983637473
NHERF3_PDZ2 abundance,2,MNGGVQTWTQPRLCYLVKEGGSYGFSLKTVQGKKGVYMTDITPQGVAMRAGVLADDHLIEVNGENVEDASHEEVVEKVKTSGSRVMFLLVDKETDKRHVEQKIQFCRETAS*,2,2,FALSE,FALSE,156.5,139,,174,126,108,217,-0.210773037109786,0.0846936912540842,,,-0.177113981702326,0.0780555504993939,-0.192572919576039,0.0573970967209189,0.137274243947499,0.0117029580470933,,,0.125644301523275,0.010185168884759,0.136457242559296,0.00794626161840005,missense,"K80T,K106C",-0.142371607522701,-0.241305595203304
NHERF3_PDZ2 abundance,2,MNGGVQTWTQPRLCYLVKEGGSYGFSLKTVQGKKGVYMTDITPQGVAMRAGVLADDHLIEVNGENVEDASHEEVVEKVKTSGSRVMFLLVDKETDKRHVEQKIQFFRETAS*,2,2,FALSE,FALSE,211.666666666667,225,213,197,202,346,185,-0.209124227901646,0.0674338586818342,-0.14060794216409,0.0702332687544259,-0.251012360623615,0.0753220961096397,-0.198259346949443,0.0408623609607982,0.137502076088298,0.00931799768579653,0.157561773337349,0.010653873424977,0.116001585985332,0.00982849092373881,0.135669992991555,0.00565713301003357,missense,"K80T,K106F",-0.149463844812615,-0.252747875205983
NHERF3_PDZ2 abundance,2,MNGGVQTWTQPRLCYLVKEGGSYGFSLKTVQGKKGVYMTDITPQGVAMRAGVLADDHLIEVNGENVEDASHEEVVEKVKTSGSRVMFLLVDKETDKRHVEQKIEFKRETAS*,2,2,FALSE,FALSE,90.6666666666667,128,87,57,150,139,81,-0.135211706935754,0.0873735653527476,-0.14404047131971,0.106855735933777,-0.138111861906609,0.134219697366531,-0.13862023204136,0.060403400488517,0.147715294088487,0.0120732625371179,0.157041083758179,0.0162092339650571,0.130733538284037,0.0175138126192573,0.143926647714942,0.00836246518280454,missense,"K80T,Q104E",-0.0750806289701184,-0.132741514959131
NHERF3_PDZ2 abundance,2,MNGGVQTWTQPRLCYLVKEGGSYGFSLKTVQGKKGVYMTDITPQGVAMRAGVLADDHLIEVNGENVEDASHEEVVEKVKTSGSRVMFLLVDKETDKRHVEQKIDFKRETAS*,2,2,FALSE,FALSE,121,160,85,118,108,322,150,-0.302632767521966,0.0852712054492475,-0.0351635086534334,0.104881040832686,-0.279918348226784,0.0984680555243397,-0.222234442407649,0.054917385263575,0.124581083981122,0.0117827588480446,0.173556923042241,0.015909687154364,0.11222975472368,0.0128487182378787,0.132350794082186,0.00760296139758911,missense,"K80T,Q104D",-0.179366111186969,-0.300990776646497
NHERF3_PDZ2 abundance,2,MNGGVQTWTQPRLCYLVKEGGSYGFSLKTVQGKKGVYMTDITPQGVAMRAGVLADDHLIEVNGENVEDASHEEVVEKVKTSGSRVMFLLVDKETDKRHVEQKIAFKRETAS*,2,2,FALSE,FALSE,152,163,128,165,250,171,318,-0.0685629703085521,0.0748562842897208,-0.192357773883041,0.086544041836989,-0.0593296864640319,0.0775364211036467,-0.0999075187381817,0.0457240361475992,0.156924803759047,0.01034362703564,0.149711702186235,0.0131280984605901,0.141013521665841,0.0101174296844728,0.149286175730112,0.00633020090275025,missense,"K80T,Q104A",-0.0267972814738139,-0.05484344712304
NHERF3_PDZ2 abundance,2,MNGGVQTWTQPRLCYLVKEGGSYGFSLKTVQGKKGVYMTDITPQGVAMRAGVLADDHLIEVNGENVEDASHEEVVEKVKTSGSRVMFLLVDKETDKRHVEQKIGFKRETAS*,2,2,FALSE,FALSE,488,536,518,410,585,700,428,-0.157985971467832,0.0435466330149329,-0.192273513250572,0.047354465518684,-0.223780511034627,0.0517218740078031,-0.187594137987243,0.0272459094726186,0.144568350574445,0.00601726541516574,0.149724483908188,0.00718332623115599,0.119554965409776,0.00674898861689269,0.137146523085762,0.00377202222881362,missense,"K80T,Q104G",-0.136161961619625,-0.231287246375419
NHERF3_PDZ2 abundance,2,MNGGVQTWTQPRLCYLVKEGGSYGFSLKTVQGKKGVYMTDITPQGVAMRAGVLADDHLIEVNGENVEDASHEEVVEKVKTSGSRVMFLLVDKETDKRHVEQKIVFKRETAS*,2,2,FALSE,FALSE,227,297,215,169,264,363,394,-0.214226310416095,0.0583161374724281,-0.175414462860271,0.067651774828572,-0.100120077368331,0.077382484056854,-0.173705302488774,0.0383610785797362,0.136797071302991,0.00805811271421517,0.152281878603166,0.0102622796686112,0.135690940278899,0.0100973430306836,0.13906934369431,0.00531084643254245,missense,"K80T,Q104V",-0.118839500508728,-0.203340007406374
NHERF3_PDZ2 abundance,2,MNGGVQTWTQPRLCYLVKEGGSYGFSLKTVQGKKGVYMTDITPQGVAMRAGVLADDHLIEVNGENVEDASHEEVVEKVKTSGSRVMFLLVDKETDKRHVEQKI*FKRETAS*,2,2,FALSE,TRUE,114,102,137,103,90,244,118,-0.213940733116081,0.0998878116934134,-0.114620810407866,0.0906745957763931,-0.196087712595895,0.101953510332597,-0.170560029382493,0.0560722820638658,0.136836532319647,0.0138024787012409,0.161503831244081,0.0137546732965033,0.123168492278596,0.0133035218442228,0.139504786676475,0.00776284948673734,stop,"K80T,Q104*",-0.114916646712043,-0.197011060740266
NHERF3_PDZ2 abundance,2,MNGGVQTWTQPRLCYLVKEGGSYGFSLKTVQGKKGVYMTDITPQGVAMRAGVLADDHLIEVNGENVEDASHEEVVEKVKTSGSRVMFLLVDKETDKRHVEQKIYFKRETAS*,2,2,FALSE,FALSE,144.666666666667,204,80,150,128,177,72,-0.313672896957822,0.0751050997264092,-0.172658113673782,0.111249607991735,-0.430186819032684,0.0944729263084089,-0.318160090513274,0.0519789445140166,0.123055561008759,0.0103780083050582,0.152699996624279,0.01687575223455,0.0926217993198625,0.0123274091763149,0.119070500490541,0.00719615303479523,missense,"K80T,Q104Y",-0.29900668933554,-0.494013223428586
NHERF3_PDZ2 abundance,2,MNGGVQTWTQPRLCYLVKEGGSYGFSLKTVQGKKGVYMTDITPQGVAMRAGVLADDHLIEVNGENVEDASHEEVVEKVKTSGSRVMFLLVDKETDKRHVEQKIWFKRETAS*,2,2,FALSE,FALSE,75.6666666666667,101,71,55,18,53,29,-0.657731932282939,0.141237912488824,-0.350141521398329,0.125940159098138,-0.404908655026699,0.153401493069522,-0.464142083166987,0.0801480475731641,0.0755135493605299,0.01951622771473,0.125777061176942,0.0191042014411222,0.0959202498189028,0.0200167714415056,0.09886022555552,0.0110959855220032,missense,"K80T,Q104W",-0.481078641365921,-0.78775949426032
NHERF3_PDZ2 abundance,2,MNGGVQTWTQPRLCYLVKEGGSYGFSLKTVQGKKGVYMTDITPQGVAMRAGVLADDHLIEVNGENVEDASHEEVVEKVKTSGSRVMFLLVDKETDKRHVEQKICFKRETAS*,2,2,FALSE,FALSE,74,86,74,62,77,114,86,-0.209884188570961,0.107864932278421,-0.153908045846804,0.11392454308829,-0.14462007713413,0.128975442621928,-0.172968927283464,0.066948012185761,0.137397064868468,0.0149047556968542,0.155544244839991,0.017281520333403,0.129884306284434,0.016829509966765,0.139171290140471,0.00926852489153871,missense,"K80T,Q104C",-0.117921077156503,-0.201858266634374
NHERF3_PDZ2 abundance,2,MNGGVQTWTQPRLCYLVKEGGSYGFSLKTVQGKKGVYMTDITPQGVAMRAGVLADDHLIEVNGENVEDASHEEVVEKVKTSGSRVMFLLVDKETDKRHVEQKILFKRETAS*,2,2,FALSE,FALSE,109,65,142,120,97,412,192,-0.135838435797437,0.119269586954356,-0.00302740044264785,0.0799009987860181,-0.145351189977107,0.0930560331765144,-0.0782925605235331,0.0540409375001652,0.147628692814336,0.0164806486971207,0.178431735724621,0.0121203973941741,0.129788906178588,0.0121425242354276,0.152278628705208,0.00748162279998061,missense,"K80T,Q104L",0.000161369820470243,-0.0113496349458207
NHERF3_PDZ2 abundance,2,MNGGVQTWTQPRLCYLVKEGGSYGFSLKTVQGKKGVYMTDITPQGVAMRAGVLADDHLIEVNGENVEDASHEEVVEKVKTSGSRVMFLLVDKETDKRHVEQKIFFKRETAS*,2,2,FALSE,FALSE,85.6666666666667,78,95,84,48,149,100,-0.313915247058249,0.119137251759599,-0.149050141552119,0.103630144116811,-0.18575481704142,0.112379675629203,-0.208871299590483,0.0641827571852652,0.123022073118268,0.0164623626452382,0.156281153407456,0.0157199352673308,0.124516792119127,0.0146639920950497,0.134200835895025,0.0088856929900861,missense,"K80T,Q104F",-0.162699305550512,-0.274101341190949
NHERF3_PDZ2 abundance,2,MNGGVQTWTQPRLCYLVKEGGSYGFSLKTVQGKKGVYMTDITPQGVAMRAGVLADDHLIEVNGENVEDASHEEVVEKVKTSGSRVMFLLVDKETDKRHVEQKQQFKRETAS*,2,2,FALSE,FALSE,80.3333333333333,132,50,59,161,151,47,-0.124114770731854,0.0858591288710643,0.0284045456585714,0.127147727746484,-0.293864556029969,0.139665524536397,-0.121172250996365,0.0634012713467874,0.149248666609186,0.0118639979939425,0.183199732162804,0.0192873807770638,0.110409967650646,0.0182244176830538,0.146342209302849,0.00877750126474825,missense,"K80T,I103Q",-0.0533191232521696,-0.0976325314993162
NHERF3_PDZ2 abundance,2,MNGGVQTWTQPRLCYLVKEGGSYGFSLKTVQGKKGVYMTDITPQGVAMRAGVLADDHLIEVNGENVEDASHEEVVEKVKTSGSRVMFLLVDKETDKRHVEQKHQFKRETAS*,2,2,FALSE,FALSE,112,106,89,141,110,225,344,-0.234018562553129,0.0990535669877741,-0.0655434624705755,0.103832155050523,-0.0398213333402679,0.0843552852553621,-0.105984789122623,0.0546189715396706,0.134062181690938,0.0136872029274903,0.168948506142891,0.0157505788491603,0.143559091711249,0.0110071970686384,0.148444816442632,0.0075616479225854,missense,"K80T,I103H",-0.0343769867634684,-0.0670721849270268
NHERF3_PDZ2 abundance,2,MNGGVQTWTQPRLCYLVKEGGSYGFSLKTVQGKKGVYMTDITPQGVAMRAGVLADDHLIEVNGENVEDASHEEVVEKVKTSGSRVMFLLVDKETDKRHVEQKPQFKRETAS*,2,2,FALSE,FALSE,135.333333333333,208,63,135,461,208,435,0.0418185981455009,0.0652312903754453,-0.0665408866228985,0.118342596484435,0.066311509399131,0.0838634083772729,0.0323342323068661,0.0472139771562953,0.172177307760965,0.00901364721879189,0.168797204190721,0.0179517067351196,0.157407958583679,0.0109430139446735,0.167594201932007,0.00653647372363261,missense,"K80T,I103P",0.138137539013274,0.211254586693279
NHERF3_PDZ2 abundance,2,MNGGVQTWTQPRLCYLVKEGGSYGFSLKTVQGKKGVYMTDITPQGVAMRAGVLADDHLIEVNGENVEDASHEEVVEKVKTSGSRVMFLLVDKETDKRHVEQKLQFKRETAS*,2,2,FALSE,FALSE,506.666666666667,594,479,447,554,781,733,-0.206501391897325,0.0417526656196375,-0.162446158546179,0.04649199713067,-0.131530785295068,0.0484260841080516,-0.170710596035275,0.0261470861304718,0.137864499065363,0.00576937534384968,0.154249075561947,0.00705249608182785,0.131592277685697,0.00631893365574149,0.139483941684614,0.00361989715197292,missense,"K80T,I103L",-0.115104436753023,-0.1973140323052
NHERF3_PDZ2 abundance,2,MNGGVQTWTQPRLCYLVKEGGSYGFSLKTVQGKKGVYMTDITPQGVAMRAGVLADDHLIEVNGENVEDASHEEVVEKVKTSGSRVMFLLVDKETDKRHVEQKEQFKRETAS*,2,2,FALSE,FALSE,210,227,184,219,280,361,569,-0.125202553006613,0.0654090352105375,-0.0897189543097098,0.0730616115795498,0.0158053075570037,0.0665233589182229,-0.0656840501353924,0.039312781348639,0.149098357062661,0.00903820796608452,0.165281260767465,0.0110829123547564,0.150817598356909,0.00868037751356068,0.154024196475815,0.00544260360523409,missense,"K80T,I103E",0.0158869812937271,0.0140213223889319
NHERF3_PDZ2 abundance,2,MNGGVQTWTQPRLCYLVKEGGSYGFSLKTVQGKKGVYMTDITPQGVAMRAGVLADDHLIEVNGENVEDASHEEVVEKVKTSGSRVMFLLVDKETDKRHVEQKDQFKRETAS*,2,2,FALSE,FALSE,208.666666666667,260,181,185,248,292,232,-0.193143546445785,0.0627672247238234,-0.140841870062149,0.0747036089737226,-0.174334565887208,0.0755906247435214,-0.172315884990662,0.0405544671875388,0.139710283593161,0.00867316309867363,0.15752628818536,0.0113319913555193,0.126006976814101,0.00986353019345095,0.139261699676893,0.0056145070827172,missense,"K80T,I103D",-0.117106588445618,-0.200544209093996
NHERF3_PDZ2 abundance,2,MNGGVQTWTQPRLCYLVKEGGSYGFSLKTVQGKKGVYMTDITPQGVAMRAGVLADDHLIEVNGENVEDASHEEVVEKVKTSGSRVMFLLVDKETDKRHVEQKAQFKRETAS*,2,2,FALSE,FALSE,348.666666666667,363,428,255,581,1194,638,-0.0581287024315163,0.0502024965715581,-0.0463860212370419,0.0520504273561974,-0.0336045631080101,0.0620680635259433,-0.047694216866673,0.0312277257353681,0.158366608897174,0.00693697136748608,0.171854549926246,0.00789566931175962,0.14437029417319,0.0080990231356653,0.156514774044916,0.00432327927050779,missense,"K80T,I103A",0.038324297022843,0.050220625737985
NHERF3_PDZ2 abundance,2,MNGGVQTWTQPRLCYLVKEGGSYGFSLKTVQGKKGVYMTDITPQGVAMRAGVLADDHLIEVNGENVEDASHEEVVEKVKTSGSRVMFLLVDKETDKRHVEQKGQFKRETAS*,2,2,FALSE,FALSE,618.666666666667,513,635,708,857,1746,1170,-0.0407946122362489,0.0426212918164449,-0.000126066991017741,0.0427928800871774,-0.101397720428125,0.0380856947272667,-0.051753299062353,0.0236625892943546,0.160761830162607,0.00588940194546924,0.178871846798838,0.00649136706897578,0.135524225544902,0.00496965597460746,0.155952820028073,0.00327593442602063,missense,"K80T,I103G",0.0332617204311374,0.0420529042518914
NHERF3_PDZ2 abundance,2,MNGGVQTWTQPRLCYLVKEGGSYGFSLKTVQGKKGVYMTDITPQGVAMRAGVLADDHLIEVNGENVEDASHEEVVEKVKTSGSRVMFLLVDKETDKRHVEQKVQFKRETAS*,2,2,FALSE,FALSE,604.666666666667,866,468,480,1263,862,977,-0.0774331040754463,0.0343483724051933,-0.106389927548987,0.0479998559328967,-0.0502235853198171,0.0455582971356121,-0.0771261147259666,0.023813425265221,0.155699130372884,0.00474625152466157,0.162752396001346,0.0072812272388217,0.142201741817286,0.00594472715213052,0.1524401156793,0.00329681670325144,missense,"K80T,I103V",0.00161618667452122,-0.00900250228285396
NHERF3_PDZ2 abundance,2,MNGGVQTWTQPRLCYLVKEGGSYGFSLKTVQGKKGVYMTDITPQGVAMRAGVLADDHLIEVNGENVEDASHEEVVEKVKTSGSRVMFLLVDKETDKRHVEQK*QFKRETAS*,2,2,FALSE,TRUE,195.666666666667,220,174,193,186,231,181,-0.229283932454379,0.0690279207063129,-0.194173502603693,0.0767878366185864,-0.24994833952894,0.0759510375697135,-0.224992593646617,0.0425312738604725,0.134716411971774,0.00953826487123507,0.14943626941332,0.0116481534523577,0.116140426009864,0.00991055907838628,0.131968945651167,0.00588818334666673,stop,"K80T,I103*",-0.182806138076211,-0.306540753229969
NHERF3_PDZ2 abundance,2,MNGGVQTWTQPRLCYLVKEGGSYGFSLKTVQGKKGVYMTDITPQGVAMRAGVLADDHLIEVNGENVEDASHEEVVEKVKTSGSRVMFLLVDKETDKRHVEQKYQFKRETAS*,2,2,FALSE,FALSE,211.666666666667,225,167,243,366,215,222,-0.0562683019750644,0.0641801326437336,-0.209160193537662,0.0787924804847604,-0.25899239065064,0.0681454009369606,-0.166544829620956,0.0401872573091634,0.158623678676166,0.00886839844461584,0.147162897959856,0.0119522432717715,0.114960302527452,0.00889203154448251,0.140060665450457,0.00556366921932108,missense,"K80T,I103Y",-0.109908801257371,-0.188931639880506
NHERF3_PDZ2 abundance,2,MNGGVQTWTQPRLCYLVKEGGSYGFSLKTVQGKKGVYMTDITPQGVAMRAGVLADDHLIEVNGENVEDASHEEVVEKVKTSGSRVMFLLVDKETDKRHVEQKWQFKRETAS*,2,2,FALSE,FALSE,179,197,179,161,192,275,274,-0.195286635424311,0.0718743661403024,-0.154384071172335,0.075172764729089,-0.0906116354464427,0.0790148080081987,-0.150056437391485,0.0434082225199424,0.139414151968297,0.00993158615649329,0.155472035278123,0.0114031588538134,0.136931660332575,0.0103103387114868,0.142343378092862,0.00600959129013703,missense,"K80T,I103W",-0.0893441158157652,-0.155753549614898
NHERF3_PDZ2 abundance,2,MNGGVQTWTQPRLCYLVKEGGSYGFSLKTVQGKKGVYMTDITPQGVAMRAGVLADDHLIEVNGENVEDASHEEVVEKVKTSGSRVMFLLVDKETDKRHVEQKCQFKRETAS*,2,2,FALSE,FALSE,248.666666666667,336,197,213,516,367,358,-0.0657911024338923,0.0544411015244955,-0.100409285418654,0.0725385010566825,-0.100355223274735,0.069293140459125,-0.0845179947575264,0.0368676225755199,0.157307819931432,0.0075226609886128,0.163659615690628,0.0110035603126724,0.135660256993034,0.00904179566496037,0.151416757078634,0.00510408698297002,missense,"K80T,I103C",-0.00760312868112692,-0.0238765093725978
NHERF3_PDZ2 abundance,2,MNGGVQTWTQPRLCYLVKEGGSYGFSLKTVQGKKGVYMTDITPQGVAMRAGVLADDHLIEVNGENVEDASHEEVVEKVKTSGSRVMFLLVDKETDKRHVEQKFQFKRETAS*,2,2,FALSE,FALSE,158,175,175,124,320,339,124,-0.0117445598476682,0.0708120782246248,-0.103730671002314,0.0749492203699431,-0.234472361578639,0.0941185511993484,-0.0964186387064941,0.0451599679338002,0.164775960841473,0.00978479941562717,0.163155785778801,0.0113692488087671,0.118159826911813,0.0122811681298903,0.149769188897516,0.00625210925955679,missense,"K80T,I103F",-0.0224458735623188,-0.0478230915294662
NHERF3_PDZ2 abundance,2,MNGGVQTWTQPRLCYLVKEGGSYGFSLKTVQGKKGVYMTDITPQGVAMRAGVLADDHLIEVNGENVEDASHEEVVEKVKTSGSRVMFLLVDKETDKRHVEQSIQFKRETAS*,2,2,FALSE,FALSE,117.333333333333,162,134,56,125,170,41,-0.258204571810222,0.0810270504115872,-0.20754652696423,0.0854257673274442,-0.428987183710908,0.154354753537289,-0.258887650067333,0.0549385750078455,0.130720163561002,0.0111963023172731,0.147407679382227,0.0129584643927138,0.0927783351238411,0.0201411587373899,0.127276391475491,0.00760589498240819,missense,"K80T,K102S",-0.225080797947027,-0.374744688812865
NHERF3_PDZ2 abundance,2,MNGGVQTWTQPRLCYLVKEGGSYGFSLKTVQGKKGVYMTDITPQGVAMRAGVLADDHLIEVNGENVEDASHEEVVEKVKTSGSRVMFLLVDKETDKRHVEQMIQFKRETAS*,2,2,FALSE,FALSE,110,120,73,137,187,157,130,-0.224304773115159,0.0932048510092715,-0.270949502053076,0.119713981962984,-0.247079995675099,0.0899181898630022,-0.243981255000045,0.056927558550519,0.135404431256255,0.0128790284730267,0.137789911572994,0.0181597358866091,0.116514705178789,0.0117330791174628,0.129340086710249,0.00788125705623615,missense,"K80T,K102M",-0.206489214161243,-0.344749907381519
NHERF3_PDZ2 abundance,2,MNGGVQTWTQPRLCYLVKEGGSYGFSLKTVQGKKGVYMTDITPQGVAMRAGVLADDHLIEVNGENVEDASHEEVVEKVKTSGSRVMFLLVDKETDKRHVEQQIQFKRETAS*,2,2,FALSE,FALSE,57,,57,,44,54,47,,,-0.285593375835309,0.133276290627475,,,-0.285593375835309,0.133276290627475,,,0.135568542975261,0.020217038962836,,,0.123579154232056,0.0184512516025894,missense,"K80T,K102Q",-0.25838876650242,-0.428482188977057
NHERF3_PDZ2 abundance,2,MNGGVQTWTQPRLCYLVKEGGSYGFSLKTVQGKKGVYMTDITPQGVAMRAGVLADDHLIEVNGENVEDASHEEVVEKVKTSGSRVMFLLVDKETDKRHVEQHIQFKRETAS*,2,2,FALSE,FALSE,81,81,,,54,16,32,-0.291708089862107,0.115564772439967,,,,,-0.291708089862107,0.115564772439967,0.126090653849175,0.015968718136625,,,,,0.122732611111332,0.0159992049797208,missense,"K80T,K102H",-0.266015172326374,-0.440786271212975
NHERF3_PDZ2 abundance,2,MNGGVQTWTQPRLCYLVKEGGSYGFSLKTVQGKKGVYMTDITPQGVAMRAGVLADDHLIEVNGENVEDASHEEVVEKVKTSGSRVMFLLVDKETDKRHVEQGIQFKRETAS*,2,2,FALSE,FALSE,132,108,156,,143,739,227,-0.155005541467291,0.0927764801954235,0.0432487370533755,0.0735456761809759,,,-0.0332578946717117,0.0576336531855391,0.144980185821465,0.0128198362759595,0.185451487477929,0.0111563414160057,,,0.158513390691442,0.00797901135075212,missense,"K80T,K102G",0.0563295955832697,0.0792695223327489
NHERF3_PDZ2 abundance,2,MNGGVQTWTQPRLCYLVKEGGSYGFSLKTVQGKKGVYMTDITPQGVAMRAGVLADDHLIEVNGENVEDASHEEVVEKVKTSGSRVMFLLVDKETDKRHVEQVIQFKRETAS*,2,2,FALSE,FALSE,99,131,,67,119,172,43,-0.212460208755455,0.0874209975758666,,,-0.458018391185369,0.14396470615148,-0.27861375250447,0.0747231870489934,0.137041110892426,0.01207981671263,,,0.0889901644022962,0.0187854013739729,0.124545438524351,0.0103449482146984,missense,"K80T,K102V",-0.249683626771267,-0.414437728506458
NHERF3_PDZ2 abundance,2,MNGGVQTWTQPRLCYLVKEGGSYGFSLKTVQGKKGVYMTDITPQGVAMRAGVLADDHLIEVNGENVEDASHEEVVEKVKTSGSRVMFLLVDKETDKRHVEQCIQFKRETAS*,2,2,FALSE,FALSE,59,61,57,,145,110,11,0.0610100357481241,0.116255177500177,-0.0928876652307947,0.124007968227284,,,-0.0109780220992848,0.0848132595582737,0.174829176935649,0.0160641181757011,0.164800590485813,0.0188111022114259,,,0.161597896814564,0.0117418543386653,missense,"K80T,K102C",0.0841175426889962,0.124101281125639
NHERF3_PDZ2 abundance,2,MNGGVQTWTQPRLCYLVKEGGSYGFSLKTVQGKKGVYMTDITPQGVAMRAGVLADDHLIEVNGENVEDASHEEVVEKVKTSGSRVMFLLVDKETDKRHVEHKIQFKRETAS*,2,2,FALSE,FALSE,109.333333333333,163,60,105,192,102,171,-0.138299252829649,0.0762194738660353,-0.348866951099251,0.134887957391237,-0.106614563936556,0.0982110061624537,-0.163355900616247,0.0549839284292934,0.147288657587826,0.0105319923103802,0.125970404173479,0.0204615170286996,0.1348434996793,0.0128151768542644,0.140502152313061,0.00761217387407177,missense,"K80T,Q101H",-0.105931498863979,-0.182514848425257
NHERF3_PDZ2 abundance,2,MNGGVQTWTQPRLCYLVKEGGSYGFSLKTVQGKKGVYMTDITPQGVAMRAGVLADDHLIEVNGENVEDASHEEVVEKVKTSGSRVMFLLVDKETDKRHVEPKIQFKRETAS*,2,2,FALSE,FALSE,63.5,76,51,,74,365,132,-0.231262914712591,0.115401366114168,0.176398379745614,0.123356247255527,,,-0.0409995888569162,0.0842730963977237,0.134442956582112,0.0159461386818022,0.205649314874858,0.0187122409044607,,,0.157441602554415,0.0116670721974845,missense,"K80T,Q101P",0.0466739843212283,0.0636916160753793
NHERF3_PDZ2 abundance,2,MNGGVQTWTQPRLCYLVKEGGSYGFSLKTVQGKKGVYMTDITPQGVAMRAGVLADDHLIEVNGENVEDASHEEVVEKVKTSGSRVMFLLVDKETDKRHVELKIQFKRETAS*,2,2,FALSE,FALSE,333,344,323,332,246,308,184,-0.305190078940539,0.0574604461549668,-0.288039178225962,0.0584274240207495,-0.392512658472788,0.0621984735540568,-0.325730788470928,0.034213408663173,0.124227715178774,0.00793987345174792,0.135197532632803,0.00886301308630601,0.0975377557821393,0.00811603983918099,0.118022385689579,0.00473662801128619,missense,"K80T,Q101L",-0.308449030341613,-0.509247049548013
NHERF3_PDZ2 abundance,2,MNGGVQTWTQPRLCYLVKEGGSYGFSLKTVQGKKGVYMTDITPQGVAMRAGVLADDHLIEVNGENVEDASHEEVVEKVKTSGSRVMFLLVDKETDKRHVEEKIQFKRETAS*,2,2,FALSE,FALSE,231,183,243,267,254,331,408,-0.0921386794363497,0.0710716276379981,-0.187022975645312,0.06816318013167,-0.119404002233448,0.0620119492713703,-0.133003349043156,0.0385400700807176,0.153667116784166,0.00982066390388926,0.150520952078495,0.010339856114428,0.133174655014678,0.00809170100218457,0.144704269307907,0.00533562666317299,missense,"K80T,Q101E",-0.0680751289545433,-0.12143917277002
NHERF3_PDZ2 abundance,2,MNGGVQTWTQPRLCYLVKEGGSYGFSLKTVQGKKGVYMTDITPQGVAMRAGVLADDHLIEVNGENVEDASHEEVVEKVKTSGSRVMFLLVDKETDKRHVEDKIQFKRETAS*,2,2,FALSE,FALSE,256.666666666667,352,188,230,369,288,449,-0.166234854753373,0.0543620247872573,-0.167084768234658,0.0748082090246694,-0.0529268242286913,0.0656606004969647,-0.131349768659041,0.0365386803797957,0.143428521460888,0.00751173418019654,0.153545432383075,0.0113478584185621,0.141849006558274,0.00856779948200441,0.144933196955643,0.00505854703593637,missense,"K80T,Q101D",-0.066012747129895,-0.118111823536567
NHERF3_PDZ2 abundance,2,MNGGVQTWTQPRLCYLVKEGGSYGFSLKTVQGKKGVYMTDITPQGVAMRAGVLADDHLIEVNGENVEDASHEEVVEKVKTSGSRVMFLLVDKETDKRHVEAKIQFKRETAS*,2,2,FALSE,FALSE,186,258,156,144,208,288,310,-0.257803259862715,0.0660881969417424,-0.158726487623438,0.0805459398728429,-0.162358606010414,0.0855030723589441,-0.203315753878599,0.0438579812564903,0.130775616769097,0.00913205440411066,0.15481332244802,0.0122182302421599,0.127569673805178,0.0111569673978326,0.134969965732275,0.00607185751595587,missense,"K80T,Q101A",-0.155770306747514,-0.262922422437781
NHERF3_PDZ2 abundance,2,MNGGVQTWTQPRLCYLVKEGGSYGFSLKTVQGKKGVYMTDITPQGVAMRAGVLADDHLIEVNGENVEDASHEEVVEKVKTSGSRVMFLLVDKETDKRHVEGKIQFKRETAS*,2,2,FALSE,FALSE,684.666666666667,738,695,621,921,1195,635,-0.119088816985296,0.0372001673048134,-0.129753797818826,0.0429053976112468,-0.232851085614898,0.042336227999721,-0.157067505223491,0.0234161493435574,0.149943151935916,0.00514031199805674,0.159208267684568,0.00650843515481012,0.118371380983162,0.00552429173021039,0.141372740510122,0.00324181638810345,missense,"K80T,Q101G",-0.0980884738203775,-0.169861282991887
NHERF3_PDZ2 abundance,2,MNGGVQTWTQPRLCYLVKEGGSYGFSLKTVQGKKGVYMTDITPQGVAMRAGVLADDHLIEVNGENVEDASHEEVVEKVKTSGSRVMFLLVDKETDKRHVEVKIQFKRETAS*,2,2,FALSE,FALSE,525.666666666667,605,469,503,307,356,275,-0.370920841693693,0.0463330431206925,-0.36572118475139,0.0558558145718839,-0.39976816686777,0.0510716202048436,-0.378950985535146,0.0292385642554703,0.115145050962429,0.00640229103025993,0.123413740142467,0.0084729187328382,0.0965910123683157,0.00666413949650693,0.110654389163355,0.00404789256240707,missense,"K80T,Q101V",-0.374826430668716,-0.616337205918382
NHERF3_PDZ2 abundance,2,MNGGVQTWTQPRLCYLVKEGGSYGFSLKTVQGKKGVYMTDITPQGVAMRAGVLADDHLIEVNGENVEDASHEEVVEKVKTSGSRVMFLLVDKETDKRHVE*KIQFKRETAS*,2,2,FALSE,TRUE,128,111,102,171,129,249,167,-0.228303196500746,0.0967348698056087,-0.0740757468838177,0.0991202921585345,-0.242467020692801,0.0805957409650288,-0.191024209041853,0.0525156096058992,0.134851929878134,0.013366805794658,0.167654220973246,0.0150358236948386,0.11711663456056,0.0105166285788668,0.136671651645798,0.00727045089070068,stop,"K80T,Q101*",-0.140440021681438,-0.238189266019511
NHERF3_PDZ2 abundance,2,MNGGVQTWTQPRLCYLVKEGGSYGFSLKTVQGKKGVYMTDITPQGVAMRAGVLADDHLIEVNGENVEDASHEEVVEKVKTSGSRVMFLLVDKETDKRHVEYKIQFKRETAS*,2,2,FALSE,FALSE,298.333333333333,257,304,334,105,292,230,-0.428322126575655,0.0722518632268634,-0.281881780211242,0.0652082417399365,-0.333293894422852,0.0601798217878628,-0.341990602622303,0.0377195772076281,0.107213352404062,0.00998374863166124,0.13613156489756,0.00989161356267935,0.105264984776572,0.00785263372614151,0.115771318222847,0.00522203466291376,missense,"K80T,Q101Y",-0.32872862817677,-0.541965192961177
NHERF3_PDZ2 abundance,2,MNGGVQTWTQPRLCYLVKEGGSYGFSLKTVQGKKGVYMTDITPQGVAMRAGVLADDHLIEVNGENVEDASHEEVVEKVKTSGSRVMFLLVDKETDKRHVEWKIQFKRETAS*,2,2,FALSE,FALSE,350,437,326,287,332,242,253,-0.265912153880782,0.0530256615097735,-0.351154177008994,0.0658773800568955,-0.266661639530541,0.0629103150829905,-0.289555885097998,0.0345289907040018,0.129655131345725,0.00732707575829413,0.125623448723891,0.00999311695358104,0.113959571707398,0.00820892530530081,0.123030570121265,0.00478031833016569,missense,"K80T,Q101W",-0.263330895208031,-0.436455585543934
NHERF3_PDZ2 abundance,2,MNGGVQTWTQPRLCYLVKEGGSYGFSLKTVQGKKGVYMTDITPQGVAMRAGVLADDHLIEVNGENVEDASHEEVVEKVKTSGSRVMFLLVDKETDKRHVECKIQFKRETAS*,2,2,FALSE,FALSE,382.666666666667,461,360,327,394,436,195,-0.236263582741742,0.0505368702411193,-0.232500432449418,0.0613353114716293,-0.374967000952145,0.0624849357543554,-0.274058308865523,0.0330863912111385,0.133751965230973,0.00698317505714683,0.143622354347341,0.00930411835429627,0.0998272212192357,0.00815341919107171,0.125176110614247,0.00458059963992251,missense,"K80T,Q101C",-0.244001977270325,-0.405271224086293
NHERF3_PDZ2 abundance,2,MNGGVQTWTQPRLCYLVKEGGSYGFSLKTVQGKKGVYMTDITPQGVAMRAGVLADDHLIEVNGENVEDASHEEVVEKVKTSGSRVMFLLVDKETDKRHVEFKIQFKRETAS*,2,2,FALSE,FALSE,281.666666666667,312,209,324,147,117,134,-0.387709955004986,0.0643189138441074,-0.431424486075388,0.0807094716959277,-0.47404735345023,0.0675803821702361,-0.429414794893175,0.04035022420473,0.112825134498516,0.00888757520432074,0.113447029660052,0.0122430368242114,0.08689860670178,0.0088183044164906,0.103667996918296,0.00558623094563291,missense,"K80T,Q101F",-0.437766003623447,-0.717880934301703
NHERF3_PDZ2 abundance,2,MNGGVQTWTQPRLCYLVKEGGSYGFSLKTVQGKKGVYMTDITPQGVAMRAGVLADDHLIEVNGENVEDASHEEVVEKVKTSGSRVMFLLVDKETDKRHVDQKIQFKRETAS*,2,2,FALSE,FALSE,247,244,259,238,265,328,252,-0.156394045875708,0.0636535365210088,-0.207714808308155,0.0670481888396998,-0.217602201019364,0.0676668539141609,-0.192435426463162,0.038134346425457,0.14478832254807,0.00879563349316838,0.147382152332586,0.0101707200866555,0.120361149345771,0.00882958778211929,0.136476277603019,0.00527945681323877,missense,"K80T,E100D",-0.142200123088236,-0.241028930332256
NHERF3_PDZ2 abundance,2,MNGGVQTWTQPRLCYLVKEGGSYGFSLKTVQGKKGVYMTDITPQGVAMRAGVLADDHLIEVNGENVEDASHEEVVEKVKTSGSRVMFLLVDKETDKRHVAQKIQFKRETAS*,2,2,FALSE,FALSE,325,310,287,378,404,577,447,-0.134920909939992,0.0559528836404532,-0.133084319509157,0.0606740441383087,-0.192197401707408,0.053328628395831,-0.155756120650917,0.0325700141249618,0.147755476361703,0.00773155875204032,0.15870305189215,0.00920380893407117,0.123676123999337,0.00695864782362031,0.141554293332326,0.00450911052888857,missense,"K80T,E100A",-0.0964528861382895,-0.167222503229963
NHERF3_PDZ2 abundance,2,MNGGVQTWTQPRLCYLVKEGGSYGFSLKTVQGKKGVYMTDITPQGVAMRAGVLADDHLIEVNGENVEDASHEEVVEKVKTSGSRVMFLLVDKETDKRHVGQKIQFKRETAS*,2,2,FALSE,FALSE,858.666666666667,906,886,784,893,1371,947,-0.191430777466304,0.0351220737074058,-0.157571463676894,0.0400630202697299,-0.187714517959474,0.0371741856629162,-0.180405681793215,0.0215298954366145,0.139946953682922,0.00485316142251464,0.15498853113683,0.00607726729149413,0.124261078275764,0.00485071665894058,0.138141718954778,0.00298067657651722,missense,"K80T,E100G",-0.12719636094834,-0.216822570550353
NHERF3_PDZ2 abundance,2,MNGGVQTWTQPRLCYLVKEGGSYGFSLKTVQGKKGVYMTDITPQGVAMRAGVLADDHLIEVNGENVEDASHEEVVEKVKTSGSRVMFLLVDKETDKRHVVQKIQFKRETAS*,2,2,FALSE,FALSE,526,684,423,471,418,475,485,-0.316504196738234,0.0420135395356057,-0.24369293175361,0.0520823078184851,-0.239305402822844,0.048986971467777,-0.272852897873932,0.0271974474900136,0.122664332547014,0.00580542285162682,0.141924534026419,0.00790050534482437,0.11752918192905,0.0063921216923075,0.125342992070698,0.00376531297670288,missense,"K80T,E100V",-0.242498562169269,-0.402845685311525
NHERF3_PDZ2 abundance,2,MNGGVQTWTQPRLCYLVKEGGSYGFSLKTVQGKKGVYMTDITPQGVAMRAGVLADDHLIEVNGENVEDASHEEVVEKVKTSGSRVMFLLVDKETDKRHV*QKIQFKRETAS*,2,2,FALSE,TRUE,275,312,221,292,178,144,171,-0.336440962520537,0.0623039053374907,-0.38929565812004,0.07749107158869,-0.37666565032262,0.0657879808181958,-0.364060039019332,0.0390673858228255,0.119909474067118,0.00860914171454963,0.119837664875227,0.0117548290562755,0.0996055709893213,0.00858442085070955,0.112715945644785,0.00540863016128832,stop,"K80T,E100*",-0.356254114656113,-0.586373510200436
NHERF3_PDZ2 abundance,2,MNGGVQTWTQPRLCYLVKEGGSYGFSLKTVQGKKGVYMTDITPQGVAMRAGVLADDHLIEVNGENVEDASHEEVVEKVKTSGSRVMFLLVDKETDKRHVYQKIQFKRETAS*,2,2,FALSE,FALSE,236,263,244,201,98,162,153,-0.453907463658048,0.072950268648116,-0.380304337201883,0.0749005659085453,-0.31098837855026,0.0768113777533936,-0.384191488702949,0.0432075147271101,0.103677975423057,0.0100802541590949,0.121201582526851,0.0113618682826648,0.108175545841999,0.0100228215634122,0.109928874955104,0.00598180457753636,missense,"K80T,E100Y",-0.38136250148155,-0.626882193247576
NHERF3_PDZ2 abundance,2,MNGGVQTWTQPRLCYLVKEGGSYGFSLKTVQGKKGVYMTDITPQGVAMRAGVLADDHLIEVNGENVEDASHEEVVEKVKTSGSRVMFLLVDKETDKRHVWQKIQFKRETAS*,2,2,FALSE,FALSE,226.666666666667,225,228,227,82,116,120,-0.459597084013117,0.0788297463145062,-0.459088767001933,0.0799802705665177,-0.407574169292432,0.0764089404407187,-0.441194934918098,0.0452431876396222,0.102891784771389,0.0108926792577031,0.109250560485095,0.0121324223437542,0.0955724371036311,0.00997030906469944,0.102037111736166,0.0062636304965539,missense,"K80T,E100W",-0.452458453360154,-0.741585037385193
NHERF3_PDZ2 abundance,2,MNGGVQTWTQPRLCYLVKEGGSYGFSLKTVQGKKGVYMTDITPQGVAMRAGVLADDHLIEVNGENVEDASHEEVVEKVKTSGSRVMFLLVDKETDKRHVCQKIQFKRETAS*,2,2,FALSE,FALSE,374.666666666667,425,385,314,394,622,255,-0.201328568397647,0.0509817302515484,-0.164298215874221,0.0590669248727131,-0.289818156096865,0.0608167927539711,-0.215463011027936,0.0325863819625996,0.138579278826469,0.00704464572824159,0.153968132004873,0.0089600206904346,0.110937966831105,0.00793574962018099,0.133288255527943,0.00451137655151738,missense,"K80T,E100C",-0.170920633036327,-0.287365241881384
NHERF3_PDZ2 abundance,2,MNGGVQTWTQPRLCYLVKEGGSYGFSLKTVQGKKGVYMTDITPQGVAMRAGVLADDHLIEVNGENVEDASHEEVVEKVKTSGSRVMFLLVDKETDKRHVFQKIQFKRETAS*,2,2,FALSE,FALSE,292.333333333333,305,264,308,99,184,136,-0.491610441868104,0.0704214369599738,-0.374972675059961,0.0722624895652229,-0.452854270642745,0.0672102955360091,-0.441301463497569,0.0403395201649462,0.0984681851103523,0.00973082068044654,0.122010356696303,0.0109616913872187,0.0896640106506587,0.00877001323351287,0.102022363534416,0.00558474903965935,missense,"K80T,E100F",-0.452591318147507,-0.741799395145268
NHERF3_PDZ2 abundance,2,MNGGVQTWTQPRLCYLVKEGGSYGFSLKTVQGKKGVYMTDITPQGVAMRAGVLADDHLIEVNGENVEDASHEEVVEKVKTSGSRVMFLLVDKETDKRH*EQKIQFKRETAS*,2,2,FALSE,TRUE,233,226,161,312,298,157,316,-0.102736044084661,0.0646225892554903,-0.279021659918676,0.0820228732650244,-0.231064999082344,0.0595759899215579,-0.19583084895162,0.0386378993357829,0.1522027749654,0.00892953701454207,0.13656542423684,0.0124422702405323,0.118604440552411,0.0077738420259105,0.136006203035842,0.0053491704989956,stop,"K80T,V99*",-0.146434968696269,-0.247861229821748
NHERF3_PDZ2 abundance,2,MNGGVQTWTQPRLCYLVKEGGSYGFSLKTVQGKKGVYMTDITPQGVAMRAGVLADDHLIEVNGENVEDASHEEVVEKVKTSGSRVMFLLVDKETDKRHYEQKIQFKRETAS*,2,2,FALSE,FALSE,233.333333333333,257,254,189,275,711,184,-0.160760881490634,0.0622802557392179,-0.0405134359035752,0.0665498424695992,-0.240470421793137,0.0764913254541053,-0.140093112440305,0.0390877511519191,0.144184914038613,0.00860587381758684,0.1727453781894,0.0100951245855062,0.117377163079776,0.00998105916856197,0.143722736826565,0.00541144961108922,missense,"K80T,V99Y",-0.0769176377988671,-0.135705258066801
NHERF3_PDZ2 abundance,2,MNGGVQTWTQPRLCYLVKEGGSYGFSLKTVQGKKGVYMTDITPQGVAMRAGVLADDHLIEVNGENVEDASHEEVVEKVKTSGSRVMFLLVDKETDKRHWEQKIQFKRETAS*,2,2,FALSE,FALSE,399,534,325,338,329,305,254,-0.315780523959988,0.0491220417015417,-0.291825359351147,0.0644960875754948,-0.311753082991224,0.0593676499350155,-0.308427179220926,0.0326415497189884,0.122764329513001,0.00678767432034657,0.134623196635246,0.00978358498218481,0.108075762497595,0.00774665654153678,0.120417959924138,0.0045190141751989,missense,"K80T,V99W",-0.286867588301757,-0.474428572304901
NHERF3_PDZ2 abundance,2,MNGGVQTWTQPRLCYLVKEGGSYGFSLKTVQGKKGVYMTDITPQGVAMRAGVLADDHLIEVNGENVEDASHEEVVEKVKTSGSRVMFLLVDKETDKRHCEQKIQFKRETAS*,2,2,FALSE,FALSE,202.666666666667,167,208,233,177,331,323,-0.163731249584297,0.0759624481267184,-0.148452883980268,0.071608297211118,-0.152270087275401,0.0673305605987886,-0.154378776529665,0.0412076558040629,0.14377446914396,0.0104964765429162,0.156371753014814,0.0108624551896185,0.128886085853466,0.00878570615948044,0.141744977832959,0.00570493687672401,missense,"K80T,V99C",-0.0947350322563467,-0.164450999074451
NHERF3_PDZ2 abundance,2,MNGGVQTWTQPRLCYLVKEGGSYGFSLKTVQGKKGVYMTDITPQGVAMRAGVLADDHLIEVNGENVEDASHEEVVEKVKTSGSRVMFLLVDKETDKRHFEQKIQFKRETAS*,2,2,FALSE,FALSE,255.333333333333,266,254,246,366,453,274,-0.0960003238981997,0.0604867221895989,-0.138478483310287,0.0681010207171046,-0.204068406047574,0.0662664703662269,-0.143119599996523,0.0373542025176883,0.153133515491547,0.0083580436949833,0.157884796677918,0.0103304269856591,0.122127122252982,0.00864685711341103,0.143303738945479,0.00517145086964072,missense,"K80T,V99F",-0.0806923396448914,-0.141795183387018
NHERF3_PDZ2 abundance,2,MNGGVQTWTQPRLCYLVKEGGSYGFSLKTVQGKKGVYMTDITPQGVAMRAGVLADDHLIEVNGENVEDASHEEVVEKVKTSGSRVMFLLVDKETDKRAVEQKIQFKRETAS*,2,2,FALSE,FALSE,124.333333333333,199,57,117,196,94,65,-0.189756264388848,0.071133986786842,-0.285593375835309,0.133276290627475,-0.392194850278025,0.104644011722459,-0.258931202048579,0.0538190044475677,0.140178337579462,0.00982928067914095,0.135568542975261,0.020217038962836,0.0975792253524121,0.0136545950333182,0.127270361981723,0.00745089758566733,missense,"K80T,H98A",-0.225135116935939,-0.374832324498924
NHERF3_PDZ2 abundance,2,MNGGVQTWTQPRLCYLVKEGGSYGFSLKTVQGKKGVYMTDITPQGVAMRAGVLADDHLIEVNGENVEDASHEEVVEKVKTSGSRVMFLLVDKETDKRGVEQKIQFKRETAS*,2,2,FALSE,FALSE,180.666666666667,201,207,134,222,406,242,-0.20398538994818,0.0710002406564096,-0.128132892024127,0.0717386395043212,-0.226715377505648,0.0905278846132839,-0.180738350481174,0.0440779960381509,0.138212159733132,0.00981079966443685,0.159454147243882,0.0108822271626212,0.119172005960123,0.011812635842898,0.138095663098684,0.00610231715790417,missense,"K80T,H98G",-0.127611272652825,-0.21749196945863
NHERF3_PDZ2 abundance,2,MNGGVQTWTQPRLCYLVKEGGSYGFSLKTVQGKKGVYMTDITPQGVAMRAGVLADDHLIEVNGENVEDASHEEVVEKVKTSGSRVMFLLVDKETDKRVVEQKIQFKRETAS*,2,2,FALSE,FALSE,358.666666666667,467,358,251,384,553,305,-0.245805980596767,0.0485183754311569,-0.156552543398838,0.0535585177128817,-0.223869175027703,0.066011856859572,-0.209761508862796,0.0315770020899796,0.132433398521783,0.0067042598306467,0.155143093894126,0.0081244355938719,0.119543395985978,0.00861363357518692,0.134077592104362,0.00437163435202626,missense,"K80T,H98V",-0.163809594134598,-0.27589262824799
NHERF3_PDZ2 abundance,2,MNGGVQTWTQPRLCYLVKEGGSYGFSLKTVQGKKGVYMTDITPQGVAMRAGVLADDHLIEVNGENVEDASHEEVVEKVKTSGSRVMFLLVDKETDKR*VEQKIQFKRETAS*,2,2,FALSE,TRUE,159,255,95,127,93,115,73,-0.459479060016672,0.0742633267293853,-0.3042797976301,0.109785240322537,-0.393771417579837,0.102742445684259,-0.406275603581907,0.0527762662696435,0.102908093304628,0.010261692273445,0.132733949397343,0.0166536183644917,0.0973735051425821,0.0134064669870656,0.106871470234927,0.007306537141766,stop,"K80T,H98*",-0.408906295286401,-0.671320046659414
NHERF3_PDZ2 abundance,2,MNGGVQTWTQPRLCYLVKEGGSYGFSLKTVQGKKGVYMTDITPQGVAMRAGVLADDHLIEVNGENVEDASHEEVVEKVKTSGSRVMFLLVDKETDKRYVEQKIQFKRETAS*,2,2,FALSE,FALSE,127.333333333333,191,140,51,104,172,82,-0.348031164803629,0.0782780861424051,-0.216272155052943,0.0843692758047456,-0.272402670520814,0.148738205945736,-0.285177678325857,0.0535374436164257,0.118307942134008,0.0108164509607101,0.146084065390465,0.0127982023522732,0.113210446631289,0.0194082770216981,0.12363670489843,0.00741191728607784,missense,"K80T,H98Y",-0.257870299425596,-0.427645718731817
NHERF3_PDZ2 abundance,2,MNGGVQTWTQPRLCYLVKEGGSYGFSLKTVQGKKGVYMTDITPQGVAMRAGVLADDHLIEVNGENVEDASHEEVVEKVKTSGSRVMFLLVDKETDKRWVEQKIQFKRETAS*,2,2,FALSE,FALSE,140.666666666667,174,70,178,136,183,139,-0.254248142661164,0.0783730313215949,-0.105376884199019,0.114738934346215,-0.299966532724138,0.0808219375587923,-0.243251256705104,0.0505171914812857,0.131266862183557,0.010829570467398,0.162906067271614,0.0174050575335679,0.109613744156438,0.0105461441033093,0.12944115031388,0.00699378265923343,missense,"K80T,H98W",-0.205578744231887,-0.34328099828558
NHERF3_PDZ2 abundance,2,MNGGVQTWTQPRLCYLVKEGGSYGFSLKTVQGKKGVYMTDITPQGVAMRAGVLADDHLIEVNGENVEDASHEEVVEKVKTSGSRVMFLLVDKETDKRCVEQKIQFKRETAS*,2,2,FALSE,FALSE,88.6666666666667,146,64,56,140,195,47,-0.191132575556185,0.0817973469764299,-0.112220644834211,0.119055279967014,-0.509745804614952,0.163505812539965,-0.215802951479951,0.0623279730103961,0.139988159165786,0.0113027417491681,0.161867918815032,0.018059815609306,0.0822404529675388,0.0213352452670515,0.133241192942539,0.00862890996200297,missense,"K80T,H98C",-0.171344614244881,-0.28804927309831
NHERF3_PDZ2 abundance,2,MNGGVQTWTQPRLCYLVKEGGSYGFSLKTVQGKKGVYMTDITPQGVAMRAGVLADDHLIEVNGENVEDASHEEVVEKVKTSGSRVMFLLVDKETDKRLVEQKIQFKRETAS*,2,2,FALSE,FALSE,94,154,58,70,170,129,93,-0.154531445643997,0.0786400378864746,-0.170635358277227,0.126157440498823,-0.265331988267517,0.126713170466099,-0.182119474286057,0.0590473608478523,0.145045696291586,0.0108664653834279,0.153006833830446,0.0191371614411557,0.114133072792011,0.0165343147651043,0.137904455324982,0.00817473015150086,missense,"K80T,H98L",-0.129333840639325,-0.22027107912734
NHERF3_PDZ2 abundance,2,MNGGVQTWTQPRLCYLVKEGGSYGFSLKTVQGKKGVYMTDITPQGVAMRAGVLADDHLIEVNGENVEDASHEEVVEKVKTSGSRVMFLLVDKETDKRFVEQKIQFKRETAS*,2,2,FALSE,FALSE,58,,58,,23,68,114,,,-0.227867515284744,0.128934896183181,,,-0.227867515284744,0.128934896183181,,,0.144325134011967,0.0195584811636948,,,0.131570931103845,0.0178502132572047,missense,"K80T,H98F",-0.186391803575584,-0.312325696254664
NHERF3_PDZ2 abundance,2,MNGGVQTWTQPRLCYLVKEGGSYGFSLKTVQGKKGVYMTDITPQGVAMRAGVLADDHLIEVNGENVEDASHEEVVEKVKTSGSRVMFLLVDKETDKLHVEQKIQFKRETAS*,2,2,FALSE,FALSE,636,690,624,594,992,849,842,-0.0901426659930775,0.0387149126705736,-0.188361596471101,0.0451096388075369,-0.141764169898379,0.0419252861475206,-0.13508322035516,0.0240595617267281,0.153942925539719,0.00534961922277479,0.150317893085301,0.00684280243003273,0.130256962646848,0.00547066950681054,0.144416324402642,0.00333089272501388,missense,"K80T,R97L",-0.0706691902004865,-0.125624308420006
NHERF3_PDZ2 abundance,2,MNGGVQTWTQPRLCYLVKEGGSYGFSLKTVQGKKGVYMTDITPQGVAMRAGVLADDHLIEVNGENVEDASHEEVVEKVKTSGSRVMFLLVDKETDKEHVEQKIQFKRETAS*,2,2,FALSE,FALSE,361,533,296,254,840,570,521,-0.0515088817506231,0.0450252831759542,-0.106601517825001,0.0632053878670678,-0.0406643002682228,0.0624047346624032,-0.0625107547686364,0.0316168844740265,0.159281334451825,0.00622158501140162,0.16272029930332,0.0095877952721641,0.143449096195612,0.00814295405872623,0.15446351896105,0.00437715581348874,missense,"K80T,R97E",0.0198447850700104,0.0204066556981117
NHERF3_PDZ2 abundance,2,MNGGVQTWTQPRLCYLVKEGGSYGFSLKTVQGKKGVYMTDITPQGVAMRAGVLADDHLIEVNGENVEDASHEEVVEKVKTSGSRVMFLLVDKETDKDHVEQKIQFKRETAS*,2,2,FALSE,FALSE,272.333333333333,258,276,283,362,849,443,-0.0926965162622189,0.0609350783006794,0.0304683025851001,0.0623678309047244,-0.121867792429897,0.0605095612846202,-0.0630579235976111,0.0353658809164923,0.153590034998337,0.00841999745659693,0.183512789001324,0.00946074400399353,0.132853164498157,0.00789566016616995,0.1543877669298,0.00489618043738451,missense,"K80T,R97D",0.0191623440718393,0.0193056376882537
NHERF3_PDZ2 abundance,2,MNGGVQTWTQPRLCYLVKEGGSYGFSLKTVQGKKGVYMTDITPQGVAMRAGVLADDHLIEVNGENVEDASHEEVVEKVKTSGSRVMFLLVDKETDKAHVEQKIQFKRETAS*,2,2,FALSE,FALSE,351.666666666667,340,273,442,480,582,720,-0.11658663661001,0.053553878238853,-0.102510416526192,0.0603097531617776,-0.106329514377762,0.0480494294988428,-0.10872025309548,0.0307620982524282,0.150288902741255,0.00740006464481749,0.163340889462076,0.00914854865610527,0.134880694701029,0.00626978544294342,0.14806610891877,0.00425881611805692,missense,"K80T,R97A",-0.0377887175954231,-0.0725765099907857
NHERF3_PDZ2 abundance,2,MNGGVQTWTQPRLCYLVKEGGSYGFSLKTVQGKKGVYMTDITPQGVAMRAGVLADDHLIEVNGENVEDASHEEVVEKVKTSGSRVMFLLVDKETDKGHVEQKIQFKRETAS*,2,2,FALSE,FALSE,867.666666666667,788,902,913,897,1723,1460,-0.148092995880927,0.0366601051603924,-0.110920160947633,0.039618582776109,-0.111380784346711,0.0337388812698001,-0.123339661600535,0.0210367704406761,0.145935360047526,0.00506568631430869,0.16206519271335,0.00600984937280224,0.134221573890438,0.00440245698758366,0.146042145141433,0.00291240656893562,missense,"K80T,R97G",-0.0560223654286802,-0.101993814495681
NHERF3_PDZ2 abundance,2,MNGGVQTWTQPRLCYLVKEGGSYGFSLKTVQGKKGVYMTDITPQGVAMRAGVLADDHLIEVNGENVEDASHEEVVEKVKTSGSRVMFLLVDKETDKVHVEQKIQFKRETAS*,2,2,FALSE,FALSE,723.333333333333,766,713,691,899,1512,1166,-0.134454812261056,0.0373812071235441,-0.0718337537638624,0.0419537206467036,-0.0967617833324592,0.038510340494844,-0.103304873142962,0.0225988238338692,0.147819881649767,0.00516532804555788,0.1679943149393,0.00636407271658784,0.136129151164623,0.00502506636927255,0.148815833701453,0.00312866288908671,missense,"K80T,R97V",-0.031034536610375,-0.0616796340318273
NHERF3_PDZ2 abundance,2,MNGGVQTWTQPRLCYLVKEGGSYGFSLKTVQGKKGVYMTDITPQGVAMRAGVLADDHLIEVNGENVEDASHEEVVEKVKTSGSRVMFLLVDKETDK*HVEQKIQFKRETAS*,2,2,FALSE,TRUE,456.333333333333,528,400,441,338,485,545,-0.302927713554014,0.0486870489526135,-0.222405236694411,0.0589528409296662,-0.175744881341026,0.0492875088399128,-0.235570879924495,0.0298641023995207,0.124540328394867,0.00672756710555741,0.145153721741763,0.00894271499029278,0.125822950169154,0.00643133765929256,0.130504449447691,0.00413449432502029,stop,"K80T,R97*",-0.195999609385499,-0.327826475457971
NHERF3_PDZ2 abundance,2,MNGGVQTWTQPRLCYLVKEGGSYGFSLKTVQGKKGVYMTDITPQGVAMRAGVLADDHLIEVNGENVEDASHEEVVEKVKTSGSRVMFLLVDKETDKYHVEQKIQFKRETAS*,2,2,FALSE,FALSE,271,261,234,318,438,377,398,-0.0684998496433644,0.0633765493530157,-0.140053230948344,0.0705975521370018,-0.17249982457381,0.0578752504636658,-0.129189729373328,0.0365597817691021,0.156933525760482,0.00875735945931051,0.157645918973524,0.0107091325509954,0.126246385158764,0.00755191906851954,0.145232240605077,0.00506146838857474,missense,"K80T,R97Y",-0.063318698623892,-0.113765373173108
NHERF3_PDZ2 abundance,2,MNGGVQTWTQPRLCYLVKEGGSYGFSLKTVQGKKGVYMTDITPQGVAMRAGVLADDHLIEVNGENVEDASHEEVVEKVKTSGSRVMFLLVDKETDKWHVEQKIQFKRETAS*,2,2,FALSE,FALSE,358.666666666667,345,330,401,388,406,662,-0.146255212526675,0.0549297504052233,-0.225772847191281,0.0626649580298403,-0.114811296067045,0.0510713973945001,-0.154707336278227,0.0321168088677237,0.146189304599664,0.00759018239742423,0.144642879848532,0.00950581601670563,0.133773939596539,0.00666411042284127,0.141699490833294,0.00444636715428274,missense,"K80T,R97W",-0.095144819201242,-0.165112129938135
NHERF3_PDZ2 abundance,2,MNGGVQTWTQPRLCYLVKEGGSYGFSLKTVQGKKGVYMTDITPQGVAMRAGVLADDHLIEVNGENVEDASHEEVVEKVKTSGSRVMFLLVDKETDKCHVEQKIQFKRETAS*,2,2,FALSE,FALSE,292.666666666667,308,280,290,305,517,489,-0.181948102936838,0.0579394369089707,-0.106473694466212,0.0635911787511423,-0.0921856071656113,0.0591816375251094,-0.128628056744309,0.0346960906269835,0.141257267834417,0.00800606030245721,0.162739689172387,0.0096463169289278,0.136726278810351,0.00772238449685279,0.145310000594851,0.00480345224773792,missense,"K80T,R97C",-0.0626181681673026,-0.112635170487123
NHERF3_PDZ2 abundance,2,MNGGVQTWTQPRLCYLVKEGGSYGFSLKTVQGKKGVYMTDITPQGVAMRAGVLADDHLIEVNGENVEDASHEEVVEKVKTSGSRVMFLLVDKETDKFHVEQKIQFKRETAS*,2,2,FALSE,FALSE,371,419,324,370,562,676,502,-0.0968932580287513,0.0502456941986887,-0.0788721523259975,0.0607595006222601,-0.150569146279794,0.0532991824928883,-0.110645263639442,0.0313267663586557,0.153010130024295,0.00694294040733494,0.166926641332114,0.00921677205795118,0.129108035108739,0.00695480554088043,0.147799603498211,0.0043369908125274,missense,"K80T,R97F",-0.0401896330853879,-0.0764500334187194
NHERF3_PDZ2 abundance,2,MNGGVQTWTQPRLCYLVKEGGSYGFSLKTVQGKKGVYMTDITPQGVAMRAGVLADDHLIEVNGENVEDASHEEVVEKVKTSGSRVMFLLVDKETDNRHVEQKIQFKRETAS*,2,2,FALSE,FALSE,190,172,208,190,248,355,263,-0.0796791949185237,0.0730908418458305,-0.132916405876104,0.0721929954285554,-0.146184332710041,0.0739238926781364,-0.119505893886696,0.0421806227291809,0.15538876597009,0.0100996785366494,0.15872852316274,0.0109511496347278,0.129680192584414,0.00964604473004729,0.146572905806672,0.00583963793609344,missense,"K80T,K96N",-0.0512408060143933,-0.0942794728244675
NHERF3_PDZ2 abundance,2,MNGGVQTWTQPRLCYLVKEGGSYGFSLKTVQGKKGVYMTDITPQGVAMRAGVLADDHLIEVNGENVEDASHEEVVEKVKTSGSRVMFLLVDKETDTRHVEQKIQFKRETAS*,2,2,FALSE,FALSE,170,130,167,213,175,347,188,-0.203788569841875,0.0867370413670662,-0.144778310536583,0.0778731176151943,-0.26684384514871,0.0727313810569663,-0.208285020431913,0.0453207059295333,0.13823935629775,0.0119853077746073,0.156929158943003,0.0118127826455228,0.113935796396342,0.00949043847039059,0.134282002501728,0.00627436240891594,missense,"K80T,K96T",-0.161968085289059,-0.272921625026195
NHERF3_PDZ2 abundance,2,MNGGVQTWTQPRLCYLVKEGGSYGFSLKTVQGKKGVYMTDITPQGVAMRAGVLADDHLIEVNGENVEDASHEEVVEKVKTSGSRVMFLLVDKETDRRHVEQKIQFKRETAS*,2,2,FALSE,FALSE,374,455,328,339,314,297,277,-0.316130412975798,0.050532002059774,-0.340172177332928,0.0604350694246571,-0.350483380275901,0.060780436765651,-0.333095895306344,0.0326841933853367,0.122715981915765,0.00698250237278031,0.127289337790098,0.00916755821705106,0.10302199481192,0.00793100566694969,0.117002733667,0.00452491791856799,missense,"K80T,K96R",-0.317634953578169,-0.5240671833731
NHERF3_PDZ2 abundance,2,MNGGVQTWTQPRLCYLVKEGGSYGFSLKTVQGKKGVYMTDITPQGVAMRAGVLADDHLIEVNGENVEDASHEEVVEKVKTSGSRVMFLLVDKETDSRHVEQKIQFKRETAS*,2,2,FALSE,FALSE,353.333333333333,268,376,416,306,603,568,-0.222363461337023,0.0619329639809574,-0.154555260291157,0.0511412050564616,-0.178171779836619,0.0514845451072333,-0.180613620501095,0.0313062848315001,0.13567268134619,0.00855788510890214,0.155446067140287,0.00775774693582091,0.125506273508934,0.00671802048050683,0.138112931168151,0.00433415527584661,missense,"K80T,K96S",-0.127455706678304,-0.217240986677514
NHERF3_PDZ2 abundance,2,MNGGVQTWTQPRLCYLVKEGGSYGFSLKTVQGKKGVYMTDITPQGVAMRAGVLADDHLIEVNGENVEDASHEEVVEKVKTSGSRVMFLLVDKETDMRHVEQKIQFKRETAS*,2,2,FALSE,FALSE,237,291,185,235,235,217,245,-0.238982134577741,0.0609001006759501,-0.226738322754314,0.0770318755367328,-0.224344924315794,0.0683577943781358,-0.231015014952673,0.0391583585556547,0.133376316258606,0.00841516425510656,0.144496424263795,0.0116851723721775,0.119481317289268,0.00891974594857733,0.131135179868433,0.0054212247553793,missense,"K80T,K96M",-0.190317434388928,-0.318659123228027
NHERF3_PDZ2 abundance,2,MNGGVQTWTQPRLCYLVKEGGSYGFSLKTVQGKKGVYMTDITPQGVAMRAGVLADDHLIEVNGENVEDASHEEVVEKVKTSGSRVMFLLVDKETDIRHVEQKIQFKRETAS*,2,2,FALSE,FALSE,272.333333333333,289,317,211,181,415,225,-0.310647351733607,0.0637337614834076,-0.203484648590064,0.064193504387096,-0.240927441208634,0.0745219217221957,-0.253003130349803,0.03866449750138,0.123473630268751,0.00880671896311756,0.148023836636951,0.00973768532455962,0.117317528372178,0.00972407924229869,0.128091065663655,0.00535285284522003,missense,"K80T,K96I",-0.217741495528588,-0.362903805624206
NHERF3_PDZ2 abundance,2,MNGGVQTWTQPRLCYLVKEGGSYGFSLKTVQGKKGVYMTDITPQGVAMRAGVLADDHLIEVNGENVEDASHEEVVEKVKTSGSRVMFLLVDKETDQRHVEQKIQFKRETAS*,2,2,FALSE,FALSE,88,85,57,122,96,147,109,-0.275849982132882,0.112017010227324,-0.0582645476825446,0.122890376575903,-0.275145938070237,0.0973586976655459,-0.218247241368775,0.063067838925106,0.128281924139953,0.0154784890331247,0.170052664303236,0.0186415717281408,0.112852488188768,0.0127039623931866,0.132902796611759,0.00873133967459641,missense,"K80T,K96Q",-0.174393186355018,-0.292967695066812
NHERF3_PDZ2 abundance,2,MNGGVQTWTQPRLCYLVKEGGSYGFSLKTVQGKKGVYMTDITPQGVAMRAGVLADDHLIEVNGENVEDASHEEVVEKVKTSGSRVMFLLVDKETDHRHVEQKIQFKRETAS*,2,2,FALSE,FALSE,173.333333333333,178,158,184,88,130,154,-0.374675993320365,0.0822825792933019,-0.330045094125924,0.0856860500727096,-0.306715696394905,0.0814331671240144,-0.337116624648532,0.0479628330184026,0.114626164829393,0.0113697910578399,0.128825542277873,0.0129979473823559,0.108733071720233,0.0106259011008491,0.116446089357878,0.00664014803705147,missense,"K80T,K96H",-0.32264969564745,-0.532157730904487
NHERF3_PDZ2 abundance,2,MNGGVQTWTQPRLCYLVKEGGSYGFSLKTVQGKKGVYMTDITPQGVAMRAGVLADDHLIEVNGENVEDASHEEVVEKVKTSGSRVMFLLVDKETDLRHVEQKIQFKRETAS*,2,2,FALSE,FALSE,802,948,680,778,376,483,549,-0.443209380430363,0.039753073229699,-0.380819069058427,0.04660667025534,-0.340132845757987,0.042961373438284,-0.391483444802449,0.0247312633503599,0.105156234515843,0.00549307205013052,0.121123501467195,0.00706989115651463,0.104372596293019,0.00560586455659576,0.108919350184918,0.00342388552666784,missense,"K80T,K96L",-0.390457189511362,-0.641555132507817
NHERF3_PDZ2 abundance,2,MNGGVQTWTQPRLCYLVKEGGSYGFSLKTVQGKKGVYMTDITPQGVAMRAGVLADDHLIEVNGENVEDASHEEVVEKVKTSGSRVMFLLVDKETDERHVEQKIQFKRETAS*,2,2,FALSE,FALSE,133.333333333333,148,116,136,220,166,252,-0.0708652595848849,0.0777694924215315,-0.173843650569398,0.0894358433453105,-0.0904604063915161,0.0865119870498128,-0.107406337703255,0.0485658296878891,0.156606673867503,0.0107461735777047,0.152520159344162,0.0135667636086917,0.13695139363091,0.0112886167994583,0.148248012116798,0.00672362907641592,missense,"K80T,K96E",-0.0361499734194024,-0.0699326376909326
NHERF3_PDZ2 abundance,2,MNGGVQTWTQPRLCYLVKEGGSYGFSLKTVQGKKGVYMTDITPQGVAMRAGVLADDHLIEVNGENVEDASHEEVVEKVKTSGSRVMFLLVDKETDDRHVEQKIQFKRETAS*,2,2,FALSE,FALSE,223,263,206,200,246,248,310,-0.197212680896521,0.0633610475672852,-0.218899778912278,0.0737388710589516,-0.119030783626601,0.0716717838146771,-0.179319041836445,0.0399147633663531,0.139148011373592,0.00875521742552533,0.145685474060426,0.0111856476666304,0.13322335487673,0.00935217569735917,0.138292157319692,0.00552594417253818,missense,"K80T,K96D",-0.125841079694216,-0.214636023913776
NHERF3_PDZ2 abundance,2,MNGGVQTWTQPRLCYLVKEGGSYGFSLKTVQGKKGVYMTDITPQGVAMRAGVLADDHLIEVNGENVEDASHEEVVEKVKTSGSRVMFLLVDKETDARHVEQKIQFKRETAS*,2,2,FALSE,FALSE,275.333333333333,323,223,280,454,594,775,-0.121669841974097,0.0545365143821188,-0.0961560870900773,0.0652335585334306,0.0195529266800228,0.0587422215247376,-0.0671737477317197,0.0340795823680317,0.149586506396972,0.00753584511901714,0.164304794783779,0.00989545393517227,0.151306610777416,0.00766504679125956,0.153817957353821,0.00471810061506989,missense,"K80T,K96A",0.0140289976865182,0.0110237395663287
NHERF3_PDZ2 abundance,2,MNGGVQTWTQPRLCYLVKEGGSYGFSLKTVQGKKGVYMTDITPQGVAMRAGVLADDHLIEVNGENVEDASHEEVVEKVKTSGSRVMFLLVDKETDGRHVEQKIQFKRETAS*,2,2,FALSE,FALSE,564.333333333333,633,456,604,708,626,853,-0.149228375540906,0.0403460502097369,-0.187579126778151,0.0497335821327006,-0.145643139326859,0.0416672915059475,-0.157656835686317,0.0250422601447603,0.145778473503422,0.00557500949573619,0.150436588017424,0.00754422082880912,0.129750810829648,0.00543700477728173,0.141291151469825,0.00346694104745151,missense,"K80T,K96G",-0.0988234997356096,-0.171047139018344
NHERF3_PDZ2 abundance,2,MNGGVQTWTQPRLCYLVKEGGSYGFSLKTVQGKKGVYMTDITPQGVAMRAGVLADDHLIEVNGENVEDASHEEVVEKVKTSGSRVMFLLVDKETDVRHVEQKIQFKRETAS*,2,2,FALSE,FALSE,649.333333333333,674,630,644,390,415,411,-0.332313447878992,0.0429789230436278,-0.388304861419763,0.0482487527065139,-0.354157977694582,0.0438650335504774,-0.356064836510772,0.0259008278135537,0.120479813250279,0.00593881935999065,0.119987961491373,0.00731898305980272,0.102542510713053,0.00572377969265236,0.113822830390786,0.00358580426010675,missense,"K80T,K96V",-0.346282322237408,-0.570285492228212
NHERF3_PDZ2 abundance,2,MNGGVQTWTQPRLCYLVKEGGSYGFSLKTVQGKKGVYMTDITPQGVAMRAGVLADDHLIEVNGENVEDASHEEVVEKVKTSGSRVMFLLVDKETD*RHVEQKIQFKRETAS*,2,2,FALSE,TRUE,222.333333333333,241,214,212,225,366,254,-0.198680438069082,0.0659976328929203,-0.145238809469345,0.0722582367233799,-0.184030956261952,0.0708372162237846,-0.177476491412985,0.040148150068603,0.138945196968417,0.00911954028117841,0.156859304621411,0.0109610462622018,0.124741732088935,0.00924327617894436,0.138547246662993,0.00555825507152581,stop,"K80T,K96*",-0.123543010280205,-0.210928427477585
NHERF3_PDZ2 abundance,2,MNGGVQTWTQPRLCYLVKEGGSYGFSLKTVQGKKGVYMTDITPQGVAMRAGVLADDHLIEVNGENVEDASHEEVVEKVKTSGSRVMFLLVDKETDYRHVEQKIQFKRETAS*,2,2,FALSE,FALSE,200.666666666667,284,137,181,201,177,137,-0.274886460107939,0.062972466657912,-0.208784937064568,0.085172216524707,-0.308025648268529,0.080446161596662,-0.267556807763456,0.0428532325584624,0.128415063428942,0.00870152338984263,0.147219821623487,0.0129200025895388,0.108562141133254,0.0104971105417926,0.126076201936297,0.00593275647302164,missense,"K80T,K96Y",-0.23589316209893,-0.392188845439286
NHERF3_PDZ2 abundance,2,MNGGVQTWTQPRLCYLVKEGGSYGFSLKTVQGKKGVYMTDITPQGVAMRAGVLADDHLIEVNGENVEDASHEEVVEKVKTSGSRVMFLLVDKETDWRHVEQKIQFKRETAS*,2,2,FALSE,FALSE,278.666666666667,279,257,300,212,278,260,-0.256750970424074,0.0626775125025606,-0.253157108207533,0.0683678795838034,-0.277510088130675,0.062142335473832,-0.263083792991184,0.0370764947299146,0.13092102192232,0.00866076668111048,0.140488887646862,0.0103709075248474,0.112543999330763,0.0081087145967825,0.126695462275827,0.00513300399930778,missense,"K80T,K96W",-0.230314319693482,-0.383188205121634
```
