## Supplementary table 4 for "The evolution of allostery in a protein family" (part 72 of 207)

```
NHERF3_PDZ2 abundance,2,MNGGVQTWTQPRLCYLVKEGGSYGFSLKTVQGKKGVYMTDITPQGVAMRAGVLADDHLIEVNGENVEDASHEEVVEKVKTSGSRVMFLLVDKETDCRHVEQKIQFKRETAS*,2,2,FALSE,FALSE,457.333333333333,545,410,417,453,506,542,-0.234724191222978,0.0467935478896727,-0.218743603694445,0.0589370791170464,-0.162214631879944,0.0504602875106496,-0.205640284640838,0.0296523158779566,0.133964678056396,0.00646592349109688,0.145709164699242,0.00894032403854615,0.127588460436295,0.00658436904206385,0.134648149288029,0.00410517383315322,missense,"K80T,K96C",-0.158669512640939,-0.267599864021013
NHERF3_PDZ2 abundance,2,MNGGVQTWTQPRLCYLVKEGGSYGFSLKTVQGKKGVYMTDITPQGVAMRAGVLADDHLIEVNGENVEDASHEEVVEKVKTSGSRVMFLLVDKETDFRHVEQKIQFKRETAS*,2,2,FALSE,FALSE,193.333333333333,172,230,178,167,156,131,-0.188224265482224,0.0757071642325575,-0.371854592593922,0.0764994488105811,-0.320093856534425,0.0819671863062619,-0.291435086736032,0.0449835167719974,0.140390028895155,0.0104612014632825,0.122483347011448,0.0116044071301619,0.106987407004314,0.0106955832121671,0.122770406651287,0.006227680722668,missense,"K80T,K96F",-0.265674676822981,-0.440236931881786
NHERF3_PDZ2 abundance,2,MNGGVQTWTQPRLCYLVKEGGSYGFSLKTVQGKKGVYMTDITPQGVAMRAGVLADDHLIEVNGENVEDASHEEVVEKVKTSGSRVMFLLVDKETEKRHVEQKIQFKRETAS*,2,2,FALSE,FALSE,138.333333333333,158,148,109,257,270,278,-0.0631355499153705,0.0759171154386275,-0.110644068666703,0.0796906976792334,0.0153051577362731,0.0938269266143376,-0.059920632147666,0.0474277339482849,0.157674763670167,0.0104902124807525,0.162107073893976,0.0120884962536954,0.150752335728445,0.0122431151582531,0.154822104902601,0.00656606698686191,missense,"K80T,D95E",0.02307524297119,0.0256185235941184
NHERF3_PDZ2 abundance,2,MNGGVQTWTQPRLCYLVKEGGSYGFSLKTVQGKKGVYMTDITPQGVAMRAGVLADDHLIEVNGENVEDASHEEVVEKVKTSGSRVMFLLVDKETAKRHVEQKIQFKRETAS*,2,2,FALSE,FALSE,148,218,57,169,461,189,173,-0.0184791527516284,0.0653570756715298,-0.285593375835309,0.133276290627475,-0.308009124246825,0.0832255967775976,-0.149208656440301,0.0479585460044501,0.163845376083006,0.0090310282069295,0.135568542975261,0.020217038962836,0.108564297289359,0.0108597883595897,0.142460747953326,0.00663955452733802,missense,"K80T,D95A",-0.0882867447669784,-0.154047637204981
NHERF3_PDZ2 abundance,2,MNGGVQTWTQPRLCYLVKEGGSYGFSLKTVQGKKGVYMTDITPQGVAMRAGVLADDHLIEVNGENVEDASHEEVVEKVKTSGSRVMFLLVDKETGKRHVEQKIQFKRETAS*,2,2,FALSE,FALSE,600.333333333333,809,472,520,765,662,493,-0.200104069364472,0.0370673646521395,-0.2776092569468,0.0525854552429018,-0.257817170188045,0.0469792364246413,-0.235226725358511,0.025461412804424,0.138748479868503,0.00512196135292872,0.136779675442206,0.00797682913081505,0.115113652530261,0.00613014006051636,0.130552095450271,0.00352497005731468,missense,"K80T,D95G",-0.195570372241316,-0.327133964563239
NHERF3_PDZ2 abundance,2,MNGGVQTWTQPRLCYLVKEGGSYGFSLKTVQGKKGVYMTDITPQGVAMRAGVLADDHLIEVNGENVEDASHEEVVEKVKTSGSRVMFLLVDKETVKRHVEQKIQFKRETAS*,2,2,FALSE,FALSE,417,424,426,401,379,406,384,-0.259212673963526,0.0514363006168248,-0.288327755639868,0.0533945776564056,-0.269874031018109,0.0538763483845444,-0.272150370511065,0.0305247013649323,0.130580864198409,0.00710745817431059,0.135153757548778,0.00809956708579936,0.113540399084625,0.00703011770053378,0.125440252499158,0.00422595003452296,missense,"K80T,D95V",-0.241622354590603,-0.40143205347072
NHERF3_PDZ2 abundance,2,MNGGVQTWTQPRLCYLVKEGGSYGFSLKTVQGKKGVYMTDITPQGVAMRAGVLADDHLIEVNGENVEDASHEEVVEKVKTSGSRVMFLLVDKET*KRHVEQKIQFKRETAS*,2,2,FALSE,TRUE,109.333333333333,105,52,171,148,94,104,-0.15157386328853,0.0960846823515058,-0.206376904209199,0.133721124209724,-0.367713509458864,0.0854447167565539,-0.260035088193013,0.0576188223470931,0.145454374455382,0.0132769630166961,0.147585102603559,0.0202845169652772,0.100773701455305,0.0111493527994868,0.127117535992226,0.00797695811584923,stop,"K80T,D95*",-0.226511908014638,-0.377053574068515
NHERF3_PDZ2 abundance,2,MNGGVQTWTQPRLCYLVKEGGSYGFSLKTVQGKKGVYMTDITPQGVAMRAGVLADDHLIEVNGENVEDASHEEVVEKVKTSGSRVMFLLVDKETYKRHVEQKIQFKRETAS*,2,2,FALSE,FALSE,284.333333333333,268,287,298,154,410,169,-0.33299700134725,0.0668073018351781,-0.175154339529783,0.0642984893829519,-0.385842266931786,0.0655676803703326,-0.2959385741529,0.0378359638986135,0.120385359962867,0.00923142018064874,0.152321337410752,0.00975361078093103,0.0984081495457846,0.00855567469169179,0.12214692756865,0.00523814765726898,missense,"K80T,D95Y",-0.271291525380998,-0.449298889527347
NHERF3_PDZ2 abundance,2,MNGGVQTWTQPRLCYLVKEGGSYGFSLKTVQGKKGVYMTDITPQGVAMRAGVLADDHLIEVNGENVEDASHEEVVEKVKTSGSRVMFLLVDKETWKRHVEQKIQFKRETAS*,2,2,FALSE,FALSE,105.333333333333,176,54,86,103,50,150,-0.327734402891326,0.0806392438904927,-0.439331075242442,0.149536623233916,-0.119422181058001,0.108901870275891,-0.283274748671866,0.0594624662183202,0.121112544810244,0.0111427152864145,0.112247657885066,0.02268361254697,0.133172282929708,0.0142101866366913,0.123900153360738,0.00823219884001274,missense,"K80T,D95W",-0.25549692370726,-0.423816626668107
NHERF3_PDZ2 abundance,2,MNGGVQTWTQPRLCYLVKEGGSYGFSLKTVQGKKGVYMTDITPQGVAMRAGVLADDHLIEVNGENVEDASHEEVVEKVKTSGSRVMFLLVDKETCKRHVEQKIQFKRETAS*,2,2,FALSE,FALSE,463,444,454,491,360,668,520,-0.237631943357285,0.0507097188634613,-0.168101623009844,0.0560940210747015,-0.224863099954835,0.0478219624948221,-0.213434551583991,0.029566178556807,0.133562885423022,0.00700705924669877,0.153391182947465,0.00850905291789085,0.11941370254103,0.00624010414754754,0.133569082788288,0.00409324867094004,missense,"K80T,D95C",-0.168390693803002,-0.283283557651975
NHERF3_PDZ2 abundance,2,MNGGVQTWTQPRLCYLVKEGGSYGFSLKTVQGKKGVYMTDITPQGVAMRAGVLADDHLIEVNGENVEDASHEEVVEKVKTSGSRVMFLLVDKETFKRHVEQKIQFKRETAS*,2,2,FALSE,FALSE,216,214,174,260,71,118,112,-0.485684929048343,0.084708086900203,-0.376214442142601,0.0833649953907178,-0.461241477763711,0.0738648143803971,-0.44231901425219,0.046297357063532,0.0992869713376421,0.0117049472347186,0.121821989707889,0.0126458603553252,0.0885695962182199,0.00963833582996203,0.101881490128474,0.00640957352348495,missense,"K80T,D95F",-0.453860429829133,-0.743846919871561
NHERF3_PDZ2 abundance,2,MNGGVQTWTQPRLCYLVKEGGSYGFSLKTVQGKKGVYMTDITPQGVAMRAGVLADDHLIEVNGENVEDASHEEVVEKVKTSGSRVMFLLVDKERDKRHVEQKIQFKRETAS*,2,2,FALSE,FALSE,557,461,495,715,524,605,774,-0.218841276563422,0.0480312405663393,-0.246451470893114,0.0494133308951643,-0.231407181161784,0.0396166154217647,-0.231889961085226,0.0259922419451224,0.136159376164059,0.00663694762826395,0.141506083805444,0.00749564105729323,0.118559790527574,0.0051694199340296,0.131014049162031,0.00359845996303534,missense,"K80T,T94R",-0.191408686449402,-0.320419697658778
NHERF3_PDZ2 abundance,2,MNGGVQTWTQPRLCYLVKEGGSYGFSLKTVQGKKGVYMTDITPQGVAMRAGVLADDHLIEVNGENVEDASHEEVVEKVKTSGSRVMFLLVDKESDKRHVEQKIQFKRETAS*,2,2,FALSE,FALSE,596.333333333333,762,481,546,948,769,1018,-0.129046780879939,0.0361761280528091,-0.206145212180575,0.0474245120104822,-0.0777880151414092,0.0429684927065153,-0.132769910559264,0.0239021027074943,0.148567162390911,0.00499881045021618,0.147620248590501,0.00719395177188215,0.138604965276108,0.00560679352255406,0.144736587375732,0.00330909352901808,missense,"K80T,T94S",-0.0677839793430837,-0.120969445765577
NHERF3_PDZ2 abundance,2,MNGGVQTWTQPRLCYLVKEGGSYGFSLKTVQGKKGVYMTDITPQGVAMRAGVLADDHLIEVNGENVEDASHEEVVEKVKTSGSRVMFLLVDKEMDKRHVEQKIQFKRETAS*,2,2,FALSE,FALSE,213,249,190,200,182,347,166,-0.265965628420331,0.0671623476589225,-0.115955451736823,0.0732953159340797,-0.287426117797285,0.0761318860989319,-0.224231913057542,0.0415096685912405,0.129647742244085,0.00928048034461787,0.161301375911464,0.0111183635968271,0.111250094718285,0.00993415730811966,0.132074257022546,0.00574674861906151,missense,"K80T,T94M",-0.181857400514771,-0.305010104947446
NHERF3_PDZ2 abundance,2,MNGGVQTWTQPRLCYLVKEGGSYGFSLKTVQGKKGVYMTDITPQGVAMRAGVLADDHLIEVNGENVEDASHEEVVEKVKTSGSRVMFLLVDKEIDKRHVEQKIQFKRETAS*,2,2,FALSE,FALSE,160.333333333333,159,189,133,91,533,273,-0.335524060397267,0.0851912070819898,0.00455824919519721,0.0709441692429012,-0.0948052454391479,0.0872727462597472,-0.123507559950525,0.0462365405850291,0.120036171427016,0.0117717046889686,0.179582423319276,0.0107617118319925,0.13638445227704,0.0113878853458236,0.146018900686739,0.00640115387028815,missense,"K80T,T94I",-0.0562317719436185,-0.102331661056697
NHERF3_PDZ2 abundance,2,MNGGVQTWTQPRLCYLVKEGGSYGFSLKTVQGKKGVYMTDITPQGVAMRAGVLADDHLIEVNGENVEDASHEEVVEKVKTSGSRVMFLLVDKEHDKRHVEQKIQFKRETAS*,2,2,FALSE,FALSE,79.5,99,,60,242,260,96,0.0227315217046219,0.0937568865510947,,,-0.362764466211396,0.143364471565824,-0.0927495924731677,0.0784670074093657,0.169539859191637,0.0129553086385361,,,0.101419483093779,0.0187070790690726,0.150277144925358,0.0108632562430724,missense,"K80T,T94H",-0.0178697584014846,-0.0404402038941026
NHERF3_PDZ2 abundance,2,MNGGVQTWTQPRLCYLVKEGGSYGFSLKTVQGKKGVYMTDITPQGVAMRAGVLADDHLIEVNGENVEDASHEEVVEKVKTSGSRVMFLLVDKEPDKRHVEQKIQFKRETAS*,2,2,FALSE,FALSE,119.333333333333,150,103,105,84,160,70,-0.382848703002956,0.0920063141035762,-0.197673341173138,0.102200447715534,-0.359911227237133,0.111795255328071,-0.316278034924298,0.0583327822362352,0.113496861369711,0.012713414872798,0.148905369488142,0.0155030607751495,0.101791791285003,0.0145877333353763,0.119331059071807,0.00807580130458667,missense,"K80T,T94P",-0.296659348210204,-0.490226134345132
NHERF3_PDZ2 abundance,2,MNGGVQTWTQPRLCYLVKEGGSYGFSLKTVQGKKGVYMTDITPQGVAMRAGVLADDHLIEVNGENVEDASHEEVVEKVKTSGSRVMFLLVDKELDKRHVEQKIQFKRETAS*,2,2,FALSE,FALSE,530.333333333333,654,570,367,763,1186,519,-0.161345157916601,0.039448621199311,-0.0980454853012635,0.0423736647505458,-0.275328769514803,0.0560797528510155,-0.161997166912983,0.0256705430451924,0.144104178833904,0.00545100292684372,0.164018186887716,0.00642777516711088,0.112828631216029,0.00731763148358775,0.140690260320133,0.00355392280406326,missense,"K80T,T94L",-0.104236856304677,-0.179780792319215
NHERF3_PDZ2 abundance,2,MNGGVQTWTQPRLCYLVKEGGSYGFSLKTVQGKKGVYMTDITPQGVAMRAGVLADDHLIEVNGENVEDASHEEVVEKVKTSGSRVMFLLVDKEEDKRHVEQKIQFKRETAS*,2,2,FALSE,FALSE,403.666666666667,448,387,376,467,672,305,-0.178398338970889,0.0497901779981978,-0.115743053918274,0.059171883358348,-0.289161251178745,0.0556246771767979,-0.196086131426281,0.0314319213013869,0.141747773539806,0.00687999726593705,0.16133359510779,0.00897594212539928,0.111023683829953,0.00725825040732094,0.135970860806946,0.00435154884304021,missense,"K80T,T94E",-0.146753362613462,-0.248374911499722
NHERF3_PDZ2 abundance,2,MNGGVQTWTQPRLCYLVKEGGSYGFSLKTVQGKKGVYMTDITPQGVAMRAGVLADDHLIEVNGENVEDASHEEVVEKVKTSGSRVMFLLVDKEDDKRHVEQKIQFKRETAS*,2,2,FALSE,FALSE,329.666666666667,378,275,336,353,339,446,-0.197848235630625,0.0542540310987717,-0.218911733283109,0.0692811891704913,-0.157140467106789,0.0560226443649307,-0.187946231494082,0.0339678566854395,0.139060190542079,0.00749681163299161,0.145683660669764,0.0105094499123364,0.128250568701922,0.00731017961665701,0.137097777987503,0.00470263290757088,missense,"K80T,T94D",-0.136601100385455,-0.231995732077922
NHERF3_PDZ2 abundance,2,MNGGVQTWTQPRLCYLVKEGGSYGFSLKTVQGKKGVYMTDITPQGVAMRAGVLADDHLIEVNGENVEDASHEEVVEKVKTSGSRVMFLLVDKEADKRHVEQKIQFKRETAS*,2,2,FALSE,FALSE,257.666666666667,397,228,148,593,547,618,-0.0716661982961044,0.0482066871075488,-0.0661882267687025,0.067382328098132,0.0790635566189902,0.0800636064910129,-0.0410168164941618,0.0352112292481476,0.156496000309686,0.00666119079774776,0.168850700112458,0.010221406569412,0.15907192423032,0.0104471923958846,0.157439217498019,0.00487476990119721,missense,"K80T,T94A",0.0466524976331433,0.0636569504696828
NHERF3_PDZ2 abundance,2,MNGGVQTWTQPRLCYLVKEGGSYGFSLKTVQGKKGVYMTDITPQGVAMRAGVLADDHLIEVNGENVEDASHEEVVEKVKTSGSRVMFLLVDKEGDKRHVEQKIQFKRETAS*,2,2,FALSE,FALSE,833.666666666667,1076,755,670,936,1048,746,-0.21962434884123,0.0331748611347581,-0.186483742538744,0.0426410465190428,-0.208780168431791,0.040444270845407,-0.207616227826594,0.0219796672829906,0.136051171386592,0.00458409596192322,0.150602749798661,0.00646833502667934,0.121512302482689,0.00527741751029741,0.134374592568367,0.00304294461730808,missense,"K80T,T94G",-0.161133952441984,-0.271575874566148
NHERF3_PDZ2 abundance,2,MNGGVQTWTQPRLCYLVKEGGSYGFSLKTVQGKKGVYMTDITPQGVAMRAGVLADDHLIEVNGENVEDASHEEVVEKVKTSGSRVMFLLVDKEVDKRHVEQKIQFKRETAS*,2,2,FALSE,FALSE,578.333333333333,601,468,666,752,633,999,-0.120742660057161,0.0410366508143576,-0.196819683907973,0.0492456961149622,-0.125692106802082,0.0394511537241938,-0.141698964740505,0.0246281480349282,0.149714624216792,0.00567043655510154,0.149034863054548,0.00747021208664199,0.13235414440926,0.00514782947283964,0.14350041682735,0.00340960986953368,missense,"K80T,T94V",-0.078920492107504,-0.138936568423067
NHERF3_PDZ2 abundance,2,MNGGVQTWTQPRLCYLVKEGGSYGFSLKTVQGKKGVYMTDITPQGVAMRAGVLADDHLIEVNGENVEDASHEEVVEKVKTSGSRVMFLLVDKE*DKRHVEQKIQFKRETAS*,2,2,FALSE,TRUE,323.666666666667,396,292,283,444,528,156,-0.14748024630412,0.0513733531094591,-0.113031475769937,0.0631089730508449,-0.396531529159858,0.0679988594654923,-0.200907367819938,0.0343755660070919,0.146020029666768,0.00709876009979097,0.161744921689716,0.00957316984939013,0.0970133487872244,0.00887290991090261,0.13530339140698,0.00475907766034056,stop,"K80T,T94*",-0.152766514684042,-0.258076246477348
NHERF3_PDZ2 abundance,2,MNGGVQTWTQPRLCYLVKEGGSYGFSLKTVQGKKGVYMTDITPQGVAMRAGVLADDHLIEVNGENVEDASHEEVVEKVKTSGSRVMFLLVDKEYDKRHVEQKIQFKRETAS*,2,2,FALSE,FALSE,297.666666666667,212,330,351,190,342,311,-0.220327071403714,0.0704686971227252,-0.261311645697784,0.0630571718730001,-0.265222235319615,0.0570003442674189,-0.252043724992777,0.0362581874220362,0.135954069317409,0.00973735108068992,0.13925190392389,0.0095653119894071,0.114147394032498,0.00743775592047837,0.1282238892105,0.00501971457659939,missense,"K80T,T94Y",-0.216544904065718,-0.360973281586827
NHERF3_PDZ2 abundance,2,MNGGVQTWTQPRLCYLVKEGGSYGFSLKTVQGKKGVYMTDITPQGVAMRAGVLADDHLIEVNGENVEDASHEEVVEKVKTSGSRVMFLLVDKEWDKRHVEQKIQFKRETAS*,2,2,FALSE,FALSE,347.666666666667,285,427,331,224,455,305,-0.246954506816873,0.0623518402034975,-0.252941879285396,0.0584977400361603,-0.255393193846584,0.0584155706822707,-0.251966562915457,0.0344521146624323,0.132274695388517,0.0086157653451597,0.140521536300905,0.00887367951179385,0.115429947889816,0.00762242337786246,0.128234571807502,0.00476967533298643,missense,"K80T,T94W",-0.216448665825748,-0.360818015364944
NHERF3_PDZ2 abundance,2,MNGGVQTWTQPRLCYLVKEGGSYGFSLKTVQGKKGVYMTDITPQGVAMRAGVLADDHLIEVNGENVEDASHEEVVEKVKTSGSRVMFLLVDKECDKRHVEQKIQFKRETAS*,2,2,FALSE,FALSE,239.666666666667,255,254,210,250,254,354,-0.187513384312004,0.0635777392874194,-0.271248181116039,0.0692787227070611,-0.0991624895662694,0.0695851861738896,-0.186305430487664,0.0388581900517821,0.140488258319193,0.00878515984593861,0.137744604142656,0.0105090757678653,0.135815892232009,0.00907990358820114,0.137324936411981,0.00537966834229149,missense,"K80T,T94C",-0.134554657281746,-0.228694097622531
NHERF3_PDZ2 abundance,2,MNGGVQTWTQPRLCYLVKEGGSYGFSLKTVQGKKGVYMTDITPQGVAMRAGVLADDHLIEVNGENVEDASHEEVVEKVKTSGSRVMFLLVDKEFDKRHVEQKIQFKRETAS*,2,2,FALSE,FALSE,166.666666666667,228,84,188,196,159,247,-0.222112977679294,0.067874140467317,-0.148531279920789,0.108401089281106,-0.165862023512577,0.0750470213540987,-0.188240216200101,0.045656796297571,0.135707293130073,0.00937883573864448,0.156359860923755,0.0164436527704365,0.127112526315921,0.00979259747576241,0.13705707768175,0.00632089197477251,missense,"K80T,T94F",-0.136967764576832,-0.232587290731868
NHERF3_PDZ2 abundance,2,MNGGVQTWTQPRLCYLVKEGGSYGFSLKTVQGKKGVYMTDITPQGVAMRAGVLADDHLIEVNGENVEDASHEEVVEKVKTSGSRVMFLLVDKDTDKRHVEQKIQFKRETAS*,2,2,FALSE,FALSE,151.333333333333,124,175,155,103,223,151,-0.230695259570281,0.0921048189312165,-0.205300353782843,0.0860681442963655,-0.239709325794283,0.0846886474614528,-0.225160340497156,0.0504882621209019,0.134521395061027,0.0127270262510275,0.147748407433042,0.0130559082827588,0.117476475572434,0.0110506962220888,0.131945722170604,0.00698977757397309,missense,"K80T,E93D",-0.183015355637702,-0.306878294942436
NHERF3_PDZ2 abundance,2,MNGGVQTWTQPRLCYLVKEGGSYGFSLKTVQGKKGVYMTDITPQGVAMRAGVLADDHLIEVNGENVEDASHEEVVEKVKTSGSRVMFLLVDKATDKRHVEQKIQFKRETAS*,2,2,FALSE,FALSE,335.333333333333,328,266,412,288,510,322,-0.236226885168923,0.0572036253527938,-0.106321200042286,0.0610060567298018,-0.300749096972253,0.0532603760479979,-0.223108026673137,0.0328475411048203,0.133757036094561,0.00790438600245923,0.162762821461676,0.00925417281700013,0.109511630354418,0.00694974183698626,0.132229851917585,0.00454753236751994,missense,"K80T,E93A",-0.180455664696885,-0.302748610716162
NHERF3_PDZ2 abundance,2,MNGGVQTWTQPRLCYLVKEGGSYGFSLKTVQGKKGVYMTDITPQGVAMRAGVLADDHLIEVNGENVEDASHEEVVEKVKTSGSRVMFLLVDKGTDKRHVEQKIQFKRETAS*,2,2,FALSE,FALSE,601.333333333333,732,578,494,630,613,437,-0.230256719790534,0.0394267321087514,-0.253555460456569,0.0470959465668743,-0.269463545737699,0.0480989315807118,-0.248240956294858,0.0255956105767592,0.134581992403856,0.00544797829649976,0.140428460522865,0.00714411079608676,0.113593961731726,0.00627624477941286,0.128750358259881,0.00354354888217698,missense,"K80T,E93G",-0.211802007305893,-0.353321316412608
NHERF3_PDZ2 abundance,2,MNGGVQTWTQPRLCYLVKEGGSYGFSLKTVQGKKGVYMTDITPQGVAMRAGVLADDHLIEVNGENVEDASHEEVVEKVKTSGSRVMFLLVDKVTDKRHVEQKIQFKRETAS*,2,2,FALSE,FALSE,513,637,493,409,576,649,322,-0.209271742243957,0.0410529275498345,-0.206172886995779,0.0485548773073175,-0.298766684487473,0.0533920359489262,-0.231254769100185,0.0270338860762472,0.137481692584711,0.00567268567129436,0.147616050523353,0.00736541992379998,0.109770307742862,0.00696692163160337,0.131101987437299,0.00374266894314169,missense,"K80T,E93V",-0.190616461034964,-0.319141558667274
NHERF3_PDZ2 abundance,2,MNGGVQTWTQPRLCYLVKEGGSYGFSLKTVQGKKGVYMTDITPQGVAMRAGVLADDHLIEVNGENVEDASHEEVVEKVKTSGSRVMFLLVDK*TDKRHVEQKIQFKRETAS*,2,2,FALSE,TRUE,325.333333333333,292,287,397,248,159,301,-0.226592527127989,0.0606431054512803,-0.429356735829394,0.0716910678443271,-0.314898774426647,0.0553529633561651,-0.312701372877844,0.0355141576571316,0.135088309844639,0.00837965270415064,0.113760692255941,0.010875010889576,0.107665293308355,0.00722279551482755,0.119826225098756,0.00491670840552848,stop,"K80T,E93*",-0.292198456639175,-0.483029142996592
NHERF3_PDZ2 abundance,2,MNGGVQTWTQPRLCYLVKEGGSYGFSLKTVQGKKGVYMTDITPQGVAMRAGVLADDHLIEVNGENVEDASHEEVVEKVKTSGSRVMFLLVDKYTDKRHVEQKIQFKRETAS*,2,2,FALSE,FALSE,419.333333333333,400,392,466,163,401,242,-0.428228382717217,0.0591172073144341,-0.265910655804775,0.0599874965094257,-0.409513985720898,0.0533549263280032,-0.371765370688985,0.0330534289138367,0.107226305912478,0.00816880439165856,0.138554267712035,0.00909966467782257,0.0953193179109158,0.00696207933974928,0.111649191665898,0.00457603622029212,missense,"K80T,E93Y",-0.365864373788986,-0.6018782474789
NHERF3_PDZ2 abundance,2,MNGGVQTWTQPRLCYLVKEGGSYGFSLKTVQGKKGVYMTDITPQGVAMRAGVLADDHLIEVNGENVEDASHEEVVEKVKTSGSRVMFLLVDKSTDKRHVEQKIQFKRETAS*,2,2,FALSE,FALSE,151.333333333333,156,135,163,122,216,124,-0.268681312117089,0.0846635765276361,-0.246048627812215,0.0946387692973295,-0.307139061584434,0.0847684205460403,-0.275918932710697,0.0506157637955116,0.12927248959065,0.0116987967999566,0.141567192155805,0.0143560094392703,0.108677828423277,0.0110611055053977,0.124918519121091,0.00700742936685313,missense,"K80T,E93S",-0.246322588253412,-0.409015188023249
NHERF3_PDZ2 abundance,2,MNGGVQTWTQPRLCYLVKEGGSYGFSLKTVQGKKGVYMTDITPQGVAMRAGVLADDHLIEVNGENVEDASHEEVVEKVKTSGSRVMFLLVDKWTDKRHVEQKIQFKRETAS*,2,2,FALSE,FALSE,264.333333333333,300,224,269,267,228,232,-0.211340940334449,0.0602513986697504,-0.263965650094461,0.0727380805978495,-0.277020215777833,0.0655287082987217,-0.247537732656227,0.0378681035584037,0.137195771188612,0.00832552673605163,0.138849310859193,0.0110338350700277,0.11260792089193,0.00855058937580322,0.128847715083275,0.0052425971879876,missense,"K80T,E93W",-0.21092493131678,-0.351906283519486
NHERF3_PDZ2 abundance,2,MNGGVQTWTQPRLCYLVKEGGSYGFSLKTVQGKKGVYMTDITPQGVAMRAGVLADDHLIEVNGENVEDASHEEVVEKVKTSGSRVMFLLVDKCTDKRHVEQKIQFKRETAS*,2,2,FALSE,FALSE,381.666666666667,420,324,401,301,329,349,-0.271469781348875,0.0528140707742264,-0.273793207258358,0.0640699606682825,-0.270828880962084,0.0534838916751271,-0.271829089517325,0.0324152386438307,0.128887179445916,0.00729783819095475,0.137358542282452,0.00971894464559034,0.113415804384097,0.00697890753239329,0.125484731801686,0.00448768285161142,missense,"K80T,E93C",-0.241221645868814,-0.400785568982568
NHERF3_PDZ2 abundance,2,MNGGVQTWTQPRLCYLVKEGGSYGFSLKTVQGKKGVYMTDITPQGVAMRAGVLADDHLIEVNGENVEDASHEEVVEKVKTSGSRVMFLLVDKFTDKRHVEQKIQFKRETAS*,2,2,FALSE,FALSE,287.666666666667,268,330,265,212,223,206,-0.243979088792307,0.0636068872236353,-0.3799184596526,0.0671679714479522,-0.308716550498198,0.0671449034502197,-0.308399704309453,0.0380520372260658,0.132685838081656,0.008789187502186,0.121260117330093,0.0101888902326485,0.108471987955844,0.00876148047148339,0.120421763650232,0.00526806163004433,missense,"K80T,E93F",-0.286833320987872,-0.474373287042383
NHERF3_PDZ2 abundance,2,MNGGVQTWTQPRLCYLVKEGGSYGFSLKTVQGKKGVYMTDITPQGVAMRAGVLADDHLIEVNGENVEDASHEEVVEKVKTSGSRVMFLLVDNETDKRHVEQKIQFKRETAS*,2,2,FALSE,FALSE,223.333333333333,263,218,189,258,367,200,-0.194632796275024,0.0643607404794118,-0.16113102559478,0.0799912157069249,-0.26436919087899,0.0775993749808039,-0.205887737333446,0.0421164500090164,0.1395044993368,0.00889335480078147,0.154448571616305,0.0121340826415388,0.114258704524043,0.0101256442940258,0.134613891042474,0.00583075363266481,missense,"K80T,K92N",-0.158978141081744,-0.268097790541534
NHERF3_PDZ2 abundance,2,MNGGVQTWTQPRLCYLVKEGGSYGFSLKTVQGKKGVYMTDITPQGVAMRAGVLADDHLIEVNGENVEDASHEEVVEKVKTSGSRVMFLLVDTETDKRHVEQKIQFKRETAS*,2,2,FALSE,FALSE,265,326,235,234,493,459,309,-0.0820612393431763,0.0538011835679565,-0.11927369580752,0.0637899215036897,-0.246097541020442,0.0699386719834713,-0.135702533231557,0.0354515032386736,0.155059615527415,0.00743423724785871,0.160798022544188,0.0096764647515669,0.116642901911953,0.00912602859335351,0.144330584488593,0.00490803430127828,missense,"K80T,K92T",-0.0714416108413708,-0.126870495327122
NHERF3_PDZ2 abundance,2,MNGGVQTWTQPRLCYLVKEGGSYGFSLKTVQGKKGVYMTDITPQGVAMRAGVLADDHLIEVNGENVEDASHEEVVEKVKTSGSRVMFLLVDRETDKRHVEQKIQFKRETAS*,2,2,FALSE,FALSE,735.666666666667,661,704,842,815,1220,1035,-0.126522981014777,0.0383361433172292,-0.202931604549319,0.0419731197924386,-0.18064686765085,0.0356801403561029,-0.168757202854428,0.0221754536195367,0.148915900573223,0.00529728094602622,0.148107729374866,0.00636701542517707,0.125183308809675,0.00465576442717722,0.139754376500056,0.00307004998570447,missense,"K80T,K92R",-0.112668121814075,-0.19338339708156
NHERF3_PDZ2 abundance,2,MNGGVQTWTQPRLCYLVKEGGSYGFSLKTVQGKKGVYMTDITPQGVAMRAGVLADDHLIEVNGENVEDASHEEVVEKVKTSGSRVMFLLVDSETDKRHVEQKIQFKRETAS*,2,2,FALSE,FALSE,747.666666666667,916,705,622,1119,959,913,-0.135649539693258,0.0334784777551483,-0.194159272236536,0.0412349102071913,-0.141038019832336,0.040888554353938,-0.153756166462693,0.0219345209001318,0.147654794441857,0.00462604964841643,0.149438428055986,0.00625503442782624,0.130351715179,0.00533539035832871,0.141831174221994,0.00303669438881543,missense,"K80T,K92S",-0.0939584992868574,-0.16319817753098
NHERF3_PDZ2 abundance,2,MNGGVQTWTQPRLCYLVKEGGSYGFSLKTVQGKKGVYMTDITPQGVAMRAGVLADDHLIEVNGENVEDASHEEVVEKVKTSGSRVMFLLVDMETDKRHVEQKIQFKRETAS*,2,2,FALSE,FALSE,292.666666666667,316,314,248,167,251,308,-0.355371142992008,0.0632959706212978,-0.342030455095727,0.0686530967819089,-0.194357764574012,0.0664045324649033,-0.298229207543977,0.0381094207810691,0.117293705352812,0.00874622510558453,0.127007450638547,0.0104141728887004,0.123394226549278,0.00866487230621419,0.121829803999041,0.00527600601689838,missense,"K80T,K92M",-0.274148453727556,-0.453908122517253
NHERF3_PDZ2 abundance,2,MNGGVQTWTQPRLCYLVKEGGSYGFSLKTVQGKKGVYMTDITPQGVAMRAGVLADDHLIEVNGENVEDASHEEVVEKVKTSGSRVMFLLVDIETDKRHVEQKIQFKRETAS*,2,2,FALSE,FALSE,175.666666666667,234,149,144,136,184,99,-0.330622830072853,0.0705991617661296,-0.229183220854579,0.0835608876394502,-0.33723643349056,0.0917488984506809,-0.300919241726806,0.0464918112798807,0.120713422495146,0.00975537866014456,0.144125551095578,0.0126755757773744,0.104750538001391,0.0119719612472408,0.121457385939585,0.00643649446834425,missense,"K80T,K92I",-0.277503523526184,-0.459321033351332
NHERF3_PDZ2 abundance,2,MNGGVQTWTQPRLCYLVKEGGSYGFSLKTVQGKKGVYMTDITPQGVAMRAGVLADDHLIEVNGENVEDASHEEVVEKVKTSGSRVMFLLVDQETDKRHVEQKIQFKRETAS*,2,2,FALSE,FALSE,238,275,190,249,209,100,143,-0.255696582400634,0.0629665682464092,-0.447928169798409,0.0850151160775246,-0.382153331986573,0.071459337021479,-0.3432822644923,0.0412951541372845,0.131066717057589,0.00870070834847013,0.110943541490568,0.0128961716001947,0.0988895044934019,0.00932445433156386,0.115592495882905,0.00571705046236988,missense,"K80T,K92Q",-0.330339617270414,-0.544564286524636
NHERF3_PDZ2 abundance,2,MNGGVQTWTQPRLCYLVKEGGSYGFSLKTVQGKKGVYMTDITPQGVAMRAGVLADDHLIEVNGENVEDASHEEVVEKVKTSGSRVMFLLVDHETDKRHVEQKIQFKRETAS*,2,2,FALSE,FALSE,79,,79,,81,123,58,,,-0.151036229001294,0.111015509461551,,,-0.151036229001294,0.111015509461551,,,0.155979878460843,0.0168402411989143,,,0.142207732199465,0.0153693885628181,missense,"K80T,K92H",-0.0905661334614901,-0.157725095052399
NHERF3_PDZ2 abundance,2,MNGGVQTWTQPRLCYLVKEGGSYGFSLKTVQGKKGVYMTDITPQGVAMRAGVLADDHLIEVNGENVEDASHEEVVEKVKTSGSRVMFLLVDPETDKRHVEQKIQFKRETAS*,2,2,FALSE,FALSE,301,364,278,261,327,230,252,-0.227245422263977,0.0539707149514626,-0.33413643650847,0.0642218458874107,-0.280507460464669,0.0674654496701698,-0.273949087735593,0.0352351232870001,0.134998092919712,0.00745766306198323,0.128204915548476,0.00974198452296491,0.112152883731207,0.00880330731614305,0.125191231582419,0.00487807787833698,missense,"K80T,K92P",-0.243865754274819,-0.405051448352111
NHERF3_PDZ2 abundance,2,MNGGVQTWTQPRLCYLVKEGGSYGFSLKTVQGKKGVYMTDITPQGVAMRAGVLADDHLIEVNGENVEDASHEEVVEKVKTSGSRVMFLLVDLETDKRHVEQKIQFKRETAS*,2,2,FALSE,FALSE,870,912,817,881,360,391,319,-0.43843988846929,0.0397511078214737,-0.480903128869993,0.0449439479662109,-0.510639313667502,0.0426691213551376,-0.474618583657469,0.0244181207796244,0.105815282002142,0.00549280047039812,0.105941481265081,0.0068176683406977,0.0821238624042533,0.00556772970513773,0.097409820944509,0.00338053293684921,missense,"K80T,K92L",-0.494145163202447,-0.808840402216865
NHERF3_PDZ2 abundance,2,MNGGVQTWTQPRLCYLVKEGGSYGFSLKTVQGKKGVYMTDITPQGVAMRAGVLADDHLIEVNGENVEDASHEEVVEKVKTSGSRVMFLLVDEETDKRHVEQKIQFKRETAS*,2,2,FALSE,FALSE,448.333333333333,495,443,407,431,635,334,-0.220999910428905,0.048257849354408,-0.179784101479229,0.0566809475565381,-0.28727236011623,0.0535054782573792,-0.230468376465201,0.0302895748468368,0.13586109654969,0.00666826038722629,0.151619036369209,0.00859808537441966,0.111270157967328,0.00698172428257283,0.131210858477288,0.00419339826913847,missense,"K80T,K92E",-0.189635654844344,-0.317559172376083
NHERF3_PDZ2 abundance,2,MNGGVQTWTQPRLCYLVKEGGSYGFSLKTVQGKKGVYMTDITPQGVAMRAGVLADDHLIEVNGENVEDASHEEVVEKVKTSGSRVMFLLVDDETDKRHVEQKIQFKRETAS*,2,2,FALSE,FALSE,384,530,284,338,490,404,444,-0.201328452463028,0.0484423144474697,-0.181477995908269,0.0659324272893972,-0.163838360830801,0.0560832308053982,-0.184404601263866,0.0320402745792952,0.138579294846292,0.00669374973847889,0.151362084967654,0.010001467216325,0.127376586284083,0.00731808530849238,0.137588094083137,0.00443577147064411,missense,"K80T,K92D",-0.132183901266144,-0.224869232063234
NHERF3_PDZ2 abundance,2,MNGGVQTWTQPRLCYLVKEGGSYGFSLKTVQGKKGVYMTDITPQGVAMRAGVLADDHLIEVNGENVEDASHEEVVEKVKTSGSRVMFLLVDAETDKRHVEQKIQFKRETAS*,2,2,FALSE,FALSE,617.666666666667,675,591,587,633,1026,744,-0.200691257032177,0.0398008700685695,-0.125507411751548,0.0444419612418958,-0.170846602192157,0.0425678209309262,-0.168410593178789,0.024329196163443,0.138667342388968,0.00549967660817732,0.159852413407481,0.00674152062442706,0.126462107795444,0.00555451140199222,0.139802362396895,0.00336822189143295,missense,"K80T,K92A",-0.112235822603131,-0.192685945993228
NHERF3_PDZ2 abundance,2,MNGGVQTWTQPRLCYLVKEGGSYGFSLKTVQGKKGVYMTDITPQGVAMRAGVLADDHLIEVNGENVEDASHEEVVEKVKTSGSRVMFLLVDGETDKRHVEQKIQFKRETAS*,2,2,FALSE,FALSE,924.666666666667,967,912,895,991,1076,817,-0.177896879018173,0.0345960199040894,-0.230371021943451,0.040493769834604,-0.262705087789119,0.0359336949277772,-0.221901375276758,0.0212247343048246,0.141817065180093,0.00478047140865924,0.143945370353896,0.00614260885146165,0.114475846942533,0.00468884978904428,0.13239690510016,0.00293842896596716,missense,"K80T,K92G",-0.178950702535696,-0.300320575987791
NHERF3_PDZ2 abundance,2,MNGGVQTWTQPRLCYLVKEGGSYGFSLKTVQGKKGVYMTDITPQGVAMRAGVLADDHLIEVNGENVEDASHEEVVEKVKTSGSRVMFLLVDVETDKRHVEQKIQFKRETAS*,2,2,FALSE,FALSE,761.666666666667,879,636,770,507,387,580,-0.342564425541685,0.0391705205008858,-0.410047789883632,0.0492311973082087,-0.316632125816253,0.0398257569249434,-0.349345772518273,0.0242905854468816,0.119063335118888,0.00541257502556387,0.116689718196556,0.007468012723652,0.107439114945294,0.00519671000522965,0.114753041906096,0.00336287648421553,missense,"K80T,K92V",-0.337902157843891,-0.556765331587864
NHERF3_PDZ2 abundance,2,MNGGVQTWTQPRLCYLVKEGGSYGFSLKTVQGKKGVYMTDITPQGVAMRAGVLADDHLIEVNGENVEDASHEEVVEKVKTSGSRVMFLLVD*ETDKRHVEQKIQFKRETAS*,2,2,FALSE,TRUE,276,405,210,213,186,123,55,-0.396055359844718,0.0575674538251185,-0.423325955077501,0.0809857990827691,-0.59699122132096,0.0908118204278805,-0.445619887088615,0.0416855713247964,0.111671968055075,0.00795465975112818,0.114675517607572,0.0122849536686852,0.0708561337501787,0.0118496855364251,0.101424505357017,0.00577110122956067,stop,"K80T,K92*",-0.457977351031583,-0.750488965705869
NHERF3_PDZ2 abundance,2,MNGGVQTWTQPRLCYLVKEGGSYGFSLKTVQGKKGVYMTDITPQGVAMRAGVLADDHLIEVNGENVEDASHEEVVEKVKTSGSRVMFLLVDYETDKRHVEQKIQFKRETAS*,2,2,FALSE,FALSE,415.333333333333,459,405,382,293,469,234,-0.30490004844558,0.0520970740728816,-0.242332556844059,0.0601081085964002,-0.376441534496091,0.0596115137363624,-0.30793802989176,0.0328507746406469,0.124267791537055,0.0071987637239963,0.142130892955085,0.00911796064967378,0.099634815002442,0.00777847739201706,0.120485679526035,0.00454798002991226,missense,"K80T,K92Y",-0.286257510499854,-0.473444301651306
NHERF3_PDZ2 abundance,2,MNGGVQTWTQPRLCYLVKEGGSYGFSLKTVQGKKGVYMTDITPQGVAMRAGVLADDHLIEVNGENVEDASHEEVVEKVKTSGSRVMFLLVDWETDKRHVEQKIQFKRETAS*,2,2,FALSE,FALSE,465,423,526,446,262,356,245,-0.313373182688889,0.0540137286158199,-0.387910444753866,0.0582735946485982,-0.393952240352445,0.0539688787990577,-0.363971225445788,0.0319344974819618,0.123096975469075,0.0074636066818913,0.12004779161618,0.00883967829513071,0.0973499102737298,0.00704219163880934,0.112728241317057,0.00442112730679845,missense,"K80T,K92W",-0.356143344413784,-0.586194798733676
NHERF3_PDZ2 abundance,2,MNGGVQTWTQPRLCYLVKEGGSYGFSLKTVQGKKGVYMTDITPQGVAMRAGVLADDHLIEVNGENVEDASHEEVVEKVKTSGSRVMFLLVDCETDKRHVEQKIQFKRETAS*,2,2,FALSE,FALSE,380.666666666667,500,304,338,492,243,534,-0.183751318046816,0.0474146601288078,-0.332416260322416,0.0672183209380246,-0.109634444690084,0.0551405014615259,-0.19232000683129,0.0317016817680567,0.141008099915656,0.00655174866141951,0.128465853700436,0.0101965278822092,0.13444944704256,0.00719507217850322,0.136492256714213,0.00438889545750196,missense,"K80T,K92C",-0.142056169184775,-0.240796681917046
NHERF3_PDZ2 abundance,2,MNGGVQTWTQPRLCYLVKEGGSYGFSLKTVQGKKGVYMTDITPQGVAMRAGVLADDHLIEVNGENVEDASHEEVVEKVKTSGSRVMFLLVDFETDKRHVEQKIQFKRETAS*,2,2,FALSE,FALSE,236.666666666667,233,226,251,116,171,114,-0.37314270238513,0.0726324144005504,-0.36510904601211,0.0774307970275941,-0.447210637736919,0.0748812739315947,-0.395341525797017,0.0432463176211273,0.114838034677351,0.0100363331200037,0.123506597114134,0.0117456858459985,0.0904004266249445,0.00977096973142372,0.108385223501179,0.00598717659049567,missense,"K80T,K92F",-0.395269072984131,-0.649318397579897
NHERF3_PDZ2 abundance,2,MNGGVQTWTQPRLCYLVKEGGSYGFSLKTVQGKKGVYMTDITPQGVAMRAGVLADDHLIEVNGENVEDASHEEVVEKVKTSGSRVMFLLVEKETDKRHVEQKIQFKRETAS*,2,2,FALSE,FALSE,232,255,236,205,296,312,317,-0.144380296367278,0.0623566532270782,-0.194296949196165,0.0692184920875374,-0.11609451674942,0.0705648684830973,-0.151486476636153,0.0387282342339153,0.14644838015571,0.00861643040783687,0.149417543467707,0.0104999392232036,0.133606497060002,0.00920773856865867,0.142145398288796,0.00536167678894475,missense,"K80T,D91E",-0.0911276922146323,-0.158631087368892
NHERF3_PDZ2 abundance,2,MNGGVQTWTQPRLCYLVKEGGSYGFSLKTVQGKKGVYMTDITPQGVAMRAGVLADDHLIEVNGENVEDASHEEVVEKVKTSGSRVMFLLVAKETDKRHVEQKIQFKRETAS*,2,2,FALSE,FALSE,275.666666666667,315,219,293,640,661,583,-0.00871662908232513,0.053873440053664,-0.0386135202165018,0.068205623652276,-0.0701386145999716,0.0585003310916269,-0.0373346426919062,0.0342652319797293,0.165194359735081,0.00744422163522387,0.173033581509667,0.0103462944862177,0.139603106162736,0.00763348343801848,0.157948990953973,0.00474380261862377,missense,"K80T,D91A",0.0512449857866797,0.0710662535166185
NHERF3_PDZ2 abundance,2,MNGGVQTWTQPRLCYLVKEGGSYGFSLKTVQGKKGVYMTDITPQGVAMRAGVLADDHLIEVNGENVEDASHEEVVEKVKTSGSRVMFLLVGKETDKRHVEQKIQFKRETAS*,2,2,FALSE,FALSE,732,863,707,626,981,1096,1074,-0.146216615586039,0.0351742618009353,-0.160252324483462,0.0427050195547123,-0.106338667343492,0.0407581437849469,-0.137889588831531,0.0225960392407615,0.146194637917534,0.00486037276328974,0.154581864151088,0.00647803926851119,0.134879500365698,0.00531837358423598,0.144027800602922,0.00312827737994776,missense,"K80T,D91G",-0.0741693546887289,-0.131271308159688
NHERF3_PDZ2 abundance,2,MNGGVQTWTQPRLCYLVKEGGSYGFSLKTVQGKKGVYMTDITPQGVAMRAGVLADDHLIEVNGENVEDASHEEVVEKVKTSGSRVMFLLVVKETDKRHVEQKIQFKRETAS*,2,2,FALSE,FALSE,682,754,605,687,376,570,372,-0.374646431215785,0.0418657794424988,-0.295381303238662,0.0472145713612138,-0.39925838081487,0.0436887113440521,-0.359959293512239,0.0254572598788616,0.114630249715346,0.00578500539024265,0.134083785943479,0.00716210531017348,0.0966575323916921,0.00570077208538953,0.113283667681115,0.00352439511128281,missense,"K80T,D91V",-0.351139574666052,-0.578121953426609
NHERF3_PDZ2 abundance,2,MNGGVQTWTQPRLCYLVKEGGSYGFSLKTVQGKKGVYMTDITPQGVAMRAGVLADDHLIEVNGENVEDASHEEVVEKVKTSGSRVMFLLV*KETDKRHVEQKIQFKRETAS*,2,2,FALSE,TRUE,224.666666666667,231,204,239,136,191,101,-0.329791853532807,0.0721075868151387,-0.290287661346469,0.0752416345683804,-0.464758691200434,0.0768631774143811,-0.359272015359197,0.04310395665294,0.120828246674401,0.00996381254470366,0.13485645418111,0.0114136059049563,0.0881106485504682,0.0100295807021532,0.113378816953826,0.00596746762328144,stop,"K80T,D91*",-0.350282386237278,-0.576739006182157
NHERF3_PDZ2 abundance,2,MNGGVQTWTQPRLCYLVKEGGSYGFSLKTVQGKKGVYMTDITPQGVAMRAGVLADDHLIEVNGENVEDASHEEVVEKVKTSGSRVMFLLVYKETDKRHVEQKIQFKRETAS*,2,2,FALSE,FALSE,252.333333333333,334,202,221,115,95,137,-0.475616326347689,0.066759371822584,-0.479520963740115,0.089716591261492,-0.364415634909057,0.0752921625685784,-0.43917773415724,0.0436429832213867,0.100678248931685,0.00922479722068231,0.106151145610871,0.0136093510151497,0.101204028434433,0.0098245850109744,0.102316380303713,0.00604209241054154,missense,"K80T,D91Y",-0.449942556204004,-0.737526007978555
NHERF3_PDZ2 abundance,2,MNGGVQTWTQPRLCYLVKEGGSYGFSLKTVQGKKGVYMTDITPQGVAMRAGVLADDHLIEVNGENVEDASHEEVVEKVKTSGSRVMFLLVWKETDKRHVEQKIQFKRETAS*,2,2,FALSE,FALSE,226.333333333333,237,274,168,47,145,21,-0.624933888568526,0.0906142735365323,-0.447006477927813,0.0741098241897755,-0.782845007369879,0.128406131048005,-0.562333200763058,0.0523773803336859,0.0800455767634329,0.0125210629736808,0.111083355409246,0.0112419185446984,0.0466047872838592,0.0167552226868553,0.0852662921756615,0.00725131393041732,missense,"K80T,D91W",-0.603544762890716,-0.985340539006476
NHERF3_PDZ2 abundance,2,MNGGVQTWTQPRLCYLVKEGGSYGFSLKTVQGKKGVYMTDITPQGVAMRAGVLADDHLIEVNGENVEDASHEEVVEKVKTSGSRVMFLLVCKETDKRHVEQKIQFKRETAS*,2,2,FALSE,FALSE,229.666666666667,313,194,182,103,136,83,-0.489188132650083,0.0703244436523275,-0.367923525867745,0.0803071340715509,-0.446972261134938,0.0874278092698832,-0.439348845332789,0.0452637889033737,0.0988028993344678,0.00971741816376052,0.12307966109548,0.0121820051479099,0.090431531471862,0.0114081189222434,0.102292691053831,0.00626648261000198,missense,"K80T,D91C",-0.450155969825644,-0.737870319415887
NHERF3_PDZ2 abundance,2,MNGGVQTWTQPRLCYLVKEGGSYGFSLKTVQGKKGVYMTDITPQGVAMRAGVLADDHLIEVNGENVEDASHEEVVEKVKTSGSRVMFLLVFKETDKRHVEQKIQFKRETAS*,2,2,FALSE,FALSE,389.666666666667,354,398,417,118,143,177,-0.508584156631025,0.0694500137258173,-0.558228953980904,0.0731353997813325,-0.463354518602911,0.0584267962519046,-0.502810227330074,0.0381461855371629,0.0961227604531856,0.00959658960388147,0.0942117188914387,0.0110941054855332,0.0882938736376993,0.00762388815931383,0.0935068678532669,0.00528109586267366,missense,"K80T,D91F",-0.52930640125043,-0.865567879674231
NHERF3_PDZ2 abundance,2,MNGGVQTWTQPRLCYLVKEGGSYGFSLKTVQGKKGVYMTDITPQGVAMRAGVLADDHLIEVNGENVEDASHEEVVEKVKTSGSRVMFLL*DKETDKRHVEQKIQFKRETAS*,2,2,FALSE,TRUE,209.333333333333,270,152,206,11,7,50,-1.06623228704468,0.152467986887016,-1.08457264865578,0.205615521773513,-0.550628209323877,0.102110102270467,-0.76473388685799,0.0784271344051935,0.0190670485266349,0.0210679972456327,0.0143692282804998,0.0311903714868398,0.07690586505276,0.0133239549245482,0.0572452093101961,0.0108577360801937,stop,"K80T,V90*",-0.855983350278744,-1.39261300921589
NHERF3_PDZ2 abundance,2,MNGGVQTWTQPRLCYLVKEGGSYGFSLKTVQGKKGVYMTDITPQGVAMRAGVLADDHLIEVNGENVEDASHEEVVEKVKTSGSRVMFLLYDKETDKRHVEQKIQFKRETAS*,2,2,FALSE,FALSE,140.666666666667,125,135,162,118,191,231,-0.255355431325566,0.0928529264132154,-0.177632404771618,0.0842233747955106,-0.144522775056743,0.0801682319679956,-0.186996407336277,0.0492333513189184,0.131113857247846,0.0128303995997021,0.151945433029629,0.0127760702357915,0.129897002858665,0.0104608445723909,0.137229275078481,0.00681604318477911,missense,"K80T,V90Y",-0.135416458804987,-0.230084487415281
NHERF3_PDZ2 abundance,2,MNGGVQTWTQPRLCYLVKEGGSYGFSLKTVQGKKGVYMTDITPQGVAMRAGVLADDHLIEVNGENVEDASHEEVVEKVKTSGSRVMFLLWDKETDKRHVEQKIQFKRETAS*,2,2,FALSE,FALSE,448.333333333333,573,332,440,371,154,297,-0.307041994294417,0.0480806338395931,-0.479525144401245,0.0698903715899519,-0.340139599743709,0.0529059496517935,-0.354435556647718,0.0317091270987338,0.123971817869632,0.00664377278130827,0.106150511435141,0.0106018584318992,0.104371714991372,0.00690349409829935,0.114048393786516,0.00438992621600328,missense,"K80T,V90W",-0.344250248557104,-0.567007040720508
NHERF3_PDZ2 abundance,2,MNGGVQTWTQPRLCYLVKEGGSYGFSLKTVQGKKGVYMTDITPQGVAMRAGVLADDHLIEVNGENVEDASHEEVVEKVKTSGSRVMFLLCDKETDKRHVEQKIQFKRETAS*,2,2,FALSE,FALSE,392.333333333333,469,353,355,859,658,656,-0.0237812836242761,0.0465966654520417,-0.105402999992086,0.0593355774228422,-0.0683137595944401,0.0532492279044982,-0.0592225921622373,0.030188593581529,0.163112728653853,0.00643871831354838,0.162902105696727,0.00900077331828651,0.13984122448107,0.00694828715857365,0.154918744082302,0.00417941805762021,missense,"K80T,V90C",0.0239458537940176,0.0270231258939207
NHERF3_PDZ2 abundance,2,MNGGVQTWTQPRLCYLVKEGGSYGFSLKTVQGKKGVYMTDITPQGVAMRAGVLADDHLIEVNGENVEDASHEEVVEKVKTSGSRVMFLLFDKETDKRHVEQKIQFKRETAS*,2,2,FALSE,FALSE,366.666666666667,368,413,319,163,453,128,-0.406535121136301,0.0606330824145613,-0.281762788704199,0.0620777383783302,-0.478895470934979,0.0673558254710062,-0.384686929840453,0.0364681571322246,0.110223876645633,0.00837826772285522,0.136149615039283,0.00941673908848059,0.0862659944783137,0.00878900287558508,0.109860284292509,0.00504878354253001,missense,"K80T,V90F",-0.381980426565197,-0.627879124334163
NHERF3_PDZ2 abundance,2,MNGGVQTWTQPRLCYLVKEGGSYGFSLKTVQGKKGVYMTDITPQGVAMRAGVLADDHLIEVNGENVEDASHEEVVEKVKTSGSRVMFLFVDKETDKRHVEQKIQFKRETAS*,2,2,FALSE,FALSE,341,401,290,332,30,44,33,-0.893953355717,0.0980798090497414,-0.781742370685709,0.09616585005704,-0.849015424519854,0.0980242932845763,-0.840782328200159,0.0562402855063881,0.0428725182832577,0.0135526492419905,0.0603063675872953,0.014587656426691,0.0379704637855874,0.0127908134082061,0.0467167880990205,0.0077861084908219,missense,"K80T,L89F",-0.950832638963834,-1.54563836282796
NHERF3_PDZ2 abundance,2,MNGGVQTWTQPRLCYLVKEGGSYGFSLKTVQGKKGVYMTDITPQGVAMRAGVLADDHLIEVNGENVEDASHEEVVEKVKTSGSRVMFELVDKETDKRHVEQKIQFKRETAS*,2,2,FALSE,FALSE,269.333333333333,333,226,249,46,82,23,-0.727363271394508,0.0857073041866789,-0.538741610458928,0.090522310164227,-0.872049660012303,0.115521409564058,-0.690807469989479,0.0547912028049927,0.0658919042495511,0.0118430188881134,0.0971678064401774,0.013731572682432,0.0349648148968038,0.0150739448852452,0.0674798497799814,0.0075854922417462,missense,"K80T,L88E",-0.763780697189948,-1.24385761222259
NHERF3_PDZ2 abundance,2,MNGGVQTWTQPRLCYLVKEGGSYGFSLKTVQGKKGVYMTDITPQGVAMRAGVLADDHLIEVNGENVEDASHEEVVEKVKTSGSRVMFDLVDKETDKRHVEQKIQFKRETAS*,2,2,FALSE,FALSE,229.333333333333,293,173,222,20,15,19,-0.91324445847326,0.119008936927394,-0.933258800499597,0.147431297430095,-0.754290126097356,0.135885455097131,-0.868226537152916,0.0765235127067352,0.0402068773967202,0.0164446321262837,0.0373224328556538,0.0223642500136573,0.0503308040294223,0.0177311709454585,0.0429173125731241,0.0105941918087481,missense,"K80T,L88D",-0.985061659989812,-1.60086184545929
NHERF3_PDZ2 abundance,2,MNGGVQTWTQPRLCYLVKEGGSYGFSLKTVQGKKGVYMTDITPQGVAMRAGVLADDHLIEVNGENVEDASHEEVVEKVKTSGSRVMFALVDKETDKRHVEQKIQFKRETAS*,2,2,FALSE,FALSE,361.666666666667,341,395,349,270,414,330,-0.250227485914896,0.055743205545271,-0.276366356984368,0.0550936850549796,-0.261510793311039,0.0573227732723042,-0.262832488663885,0.0323489429757909,0.131822435763202,0.00770258547298049,0.136968214280202,0.00835730925672329,0.114631685840338,0.00747982844251033,0.126730253755616,0.00447850463960233,missense,"K80T,L88A",-0.230000887409176,-0.38268252830735
NHERF3_PDZ2 abundance,2,MNGGVQTWTQPRLCYLVKEGGSYGFSLKTVQGKKGVYMTDITPQGVAMRAGVLADDHLIEVNGENVEDASHEEVVEKVKTSGSRVMFGLVDKETDKRHVEQKIQFKRETAS*,2,2,FALSE,FALSE,605.666666666667,729,503,585,199,254,148,-0.540548992007218,0.0484596450140022,-0.457780752835155,0.0546472839141149,-0.60013449735324,0.0563351939419708,-0.532238149139026,0.0304885545904908,0.0917058656189817,0.00669614447284527,0.109448976671869,0.0082895934670999,0.0704459797376152,0.00735096301010752,0.0894327599464373,0.00422094574436226,missense,"K80T,L88G",-0.566009552581315,-0.924783007051023
NHERF3_PDZ2 abundance,2,MNGGVQTWTQPRLCYLVKEGGSYGFSLKTVQGKKGVYMTDITPQGVAMRAGVLADDHLIEVNGENVEDASHEEVVEKVKTSGSRVMFVLVDKETDKRHVEQKIQFKRETAS*,2,2,FALSE,FALSE,647,676,696,569,633,623,362,-0.210649450039093,0.0406194443828332,-0.300288143267231,0.0446998241546062,-0.357424727429716,0.046800753481138,-0.282220179518587,0.0252931948792448,0.137291321185273,0.00561278705024692,0.133339454182931,0.00678063654316092,0.102116245091407,0.00610685050697406,0.124046151727648,0.00350168135947552,missense,"K80T,L88V",-0.254181641864629,-0.421694613189056
NHERF3_PDZ2 abundance,2,MNGGVQTWTQPRLCYLVKEGGSYGFSLKTVQGKKGVYMTDITPQGVAMRAGVLADDHLIEVNGENVEDASHEEVVEKVKTSGSRVMF*LVDKETDKRHVEQKIQFKRETAS*,2,2,FALSE,TRUE,256.333333333333,281,212,276,32,34,49,-0.781741726602551,0.0990678949799575,-0.762865455511726,0.108451336693872,-0.697828191604351,0.0881439517432483,-0.742437034151027,0.0562879664924184,0.0583778997169552,0.0136891827667078,0.0631698576182214,0.016451274935616,0.05769830492708,0.0115015656020772,0.060332066224544,0.00779270961894276,stop,"K80T,L88*",-0.828174225175756,-1.34774708284447
NHERF3_PDZ2 abundance,2,MNGGVQTWTQPRLCYLVKEGGSYGFSLKTVQGKKGVYMTDITPQGVAMRAGVLADDHLIEVNGENVEDASHEEVVEKVKTSGSRVMFYLVDKETDKRHVEQKIQFKRETAS*,2,2,FALSE,FALSE,277,348,182,301,91,37,53,-0.549971279604054,0.0702267167494357,-0.700894953175422,0.10763354726441,-0.699942997030587,0.0846616621277988,-0.629184953688812,0.0483028947639137,0.0904038957222793,0.00970391427902388,0.072570329783083,0.0163272222576717,0.057422352092377,0.0110471750095816,0.0760110937641524,0.006687227414766,missense,"K80T,L88Y",-0.686923739506811,-1.11986023396014
NHERF3_PDZ2 abundance,2,MNGGVQTWTQPRLCYLVKEGGSYGFSLKTVQGKKGVYMTDITPQGVAMRAGVLADDHLIEVNGENVEDASHEEVVEKVKTSGSRVMFWLVDKETDKRHVEQKIQFKRETAS*,2,2,FALSE,FALSE,390.333333333333,500,358,313,35,53,37,-0.914060645958847,0.0904628463446124,-0.788470161234667,0.088839070010881,-0.807189874921711,0.0942578317030909,-0.836757447326578,0.0525983493348366,0.0400940967661802,0.0125001387932846,0.059285810944987,0.0134762374566106,0.0434281190532709,0.0122993423076893,0.0472740071611601,0.00728190567796229,missense,"K80T,L88W",-0.945812719013289,-1.53753946154798
NHERF3_PDZ2 abundance,2,MNGGVQTWTQPRLCYLVKEGGSYGFSLKTVQGKKGVYMTDITPQGVAMRAGVLADDHLIEVNGENVEDASHEEVVEKVKTSGSRVMFCLVDKETDKRHVEQKIQFKRETAS*,2,2,FALSE,FALSE,477,517,413,501,174,256,313,-0.483701160767795,0.0556592587763215,-0.400388960988777,0.0622730728519889,-0.359293478037317,0.05000517058626,-0.411053938742089,0.0319343759580548,0.0995610880589544,0.00769098572451448,0.118154891928382,0.00944636990012872,0.101872399004612,0.0065249825832206,0.106209940236853,0.00442111048258934,missense,"K80T,L88C",-0.414865939995002,-0.680935055391465
NHERF3_PDZ2 abundance,2,MNGGVQTWTQPRLCYLVKEGGSYGFSLKTVQGKKGVYMTDITPQGVAMRAGVLADDHLIEVNGENVEDASHEEVVEKVKTSGSRVMFFLVDKETDKRHVEQKIQFKRETAS*,2,2,FALSE,FALSE,424,397,389,486,67,113,104,-0.665911825373444,0.0751736185341102,-0.603394877029034,0.0726202665047946,-0.645600930707741,0.0640750025306727,-0.638374886948559,0.0404839377906015,0.0743832532989178,0.0103874762207918,0.0873603785535777,0.0110159635333991,0.0645132395373288,0.00836090089546328,0.0747388061728016,0.00560474273797035,missense,"K80T,L88F",-0.698385626395834,-1.1383522998319
NHERF3_PDZ2 abundance,2,MNGGVQTWTQPRLCYLVKEGGSYGFSLKTVQGKKGVYMTDITPQGVAMRAGVLADDHLIEVNGENVEDASHEEVVEKVKTSGSRVIFLLVDKETDKRHVEQKIQFKRETAS*,2,2,FALSE,FALSE,146,193,190,55,126,227,175,-0.297519460765039,0.0755595380222453,-0.24134892476624,0.0779162503447819,-0.232673589529353,0.140976055129727,-0.265444912454677,0.0506246384982258,0.125287639730106,0.0104408025017972,0.142280102750381,0.0118193255652765,0.118394541765401,0.018395423784943,0.126368580359474,0.00700865801278788,missense,"K80T,M86I",-0.233259159819859,-0.387939270816665
NHERF3_PDZ2 abundance,2,MNGGVQTWTQPRLCYLVKEGGSYGFSLKTVQGKKGVYMTDITPQGVAMRAGVLADDHLIEVNGENVEDASHEEVVEKVKTSGSRVQFLLVDKETDKRHVEQKIQFKRETAS*,2,2,FALSE,FALSE,225.333333333333,282,186,208,296,339,128,-0.165988602901357,0.0598923356454128,-0.108838272254991,0.0732215420215497,-0.372351409663618,0.0786346945341109,-0.202213975717984,0.039935550210058,0.143462548494667,0.00827591147607342,0.162381000008235,0.0111071726336255,0.100168519677023,0.0102607391647001,0.13512249988487,0.00552882197834608,missense,"K80T,M86Q",-0.154396144792598,-0.260705414572077
NHERF3_PDZ2 abundance,2,MNGGVQTWTQPRLCYLVKEGGSYGFSLKTVQGKKGVYMTDITPQGVAMRAGVLADDHLIEVNGENVEDASHEEVVEKVKTSGSRVHFLLVDKETDKRHVEQKIQFKRETAS*,2,2,FALSE,FALSE,125,,125,,36,85,10,,,-0.386736772583572,0.0995431933759634,,,-0.386736772583572,0.0995431933759634,,,0.120225829104204,0.0150999747178746,,,0.109576496650904,0.0137811196399435,missense,"K80T,M86H",-0.384537035519566,-0.632003836229358
NHERF3_PDZ2 abundance,2,MNGGVQTWTQPRLCYLVKEGGSYGFSLKTVQGKKGVYMTDITPQGVAMRAGVLADDHLIEVNGENVEDASHEEVVEKVKTSGSRVPFLLVDKETDKRHVEQKIQFKRETAS*,2,2,FALSE,FALSE,153.666666666667,180,163,118,13,17,18,-0.904574430022459,0.146591009814757,-0.761499134357942,0.152958428798665,-1.14341836699926,0.252045473515389,-0.882144417403715,0.0975812742450277,0.0414049002686059,0.020255917678643,0.0633771185486669,0.023202675435801,-0.000445045042910347,0.0328884454464673,0.0409904709040382,0.0135095044611417,missense,"K80T,M86P",-1.00242034635464,-1.62886752853866
NHERF3_PDZ2 abundance,2,MNGGVQTWTQPRLCYLVKEGGSYGFSLKTVQGKKGVYMTDITPQGVAMRAGVLADDHLIEVNGENVEDASHEEVVEKVKTSGSRVLFLLVDKETDKRHVEQKIQFKRETAS*,2,2,FALSE,FALSE,437.333333333333,381,468,463,467,549,487,-0.178553059591097,0.05219100522998,-0.290625968270666,0.0497254788096012,-0.232728653379436,0.0490275629664194,-0.235698040254346,0.0290181425292985,0.141726394274119,0.00721174311330571,0.134805135493925,0.00754299161393483,0.118387356695166,0.00639741832100736,0.130486844911813,0.00401737658158915,missense,"K80T,M86L",-0.19615820654571,-0.328082348610629
NHERF3_PDZ2 abundance,2,MNGGVQTWTQPRLCYLVKEGGSYGFSLKTVQGKKGVYMTDITPQGVAMRAGVLADDHLIEVNGENVEDASHEEVVEKVKTSGSRVEFLLVDKETDKRHVEQKIQFKRETAS*,2,2,FALSE,FALSE,247.666666666667,242,275,226,487,424,518,0.0139708948192716,0.060816392443803,-0.161162933972409,0.066335247690266,-0.0100207613647325,0.0657305859062278,-0.0482347949216619,0.0370350519765765,0.168329317445405,0.00840359746761024,0.154443731348688,0.010062572126291,0.147447653850537,0.0085769316091658,0.156439934464249,0.00512726651467833,missense,"K80T,M86E",0.0376500761829474,0.0491328697424689
NHERF3_PDZ2 abundance,2,MNGGVQTWTQPRLCYLVKEGGSYGFSLKTVQGKKGVYMTDITPQGVAMRAGVLADDHLIEVNGENVEDASHEEVVEKVKTSGSRVDFLLVDKETDKRHVEQKIQFKRETAS*,2,2,FALSE,FALSE,73.5,79,,68,40,11,21,-0.36803311920222,0.122523413451767,,,-0.548863985042047,0.153246037237709,-0.438549717599587,0.0956970718437194,0.11554407590359,0.0169302618197497,,,0.0771360719009094,0.0199964866072945,0.102403325186867,0.0132486486674137,missense,"K80T,M86D",-0.449159280140424,-0.736262307446196
NHERF3_PDZ2 abundance,2,MNGGVQTWTQPRLCYLVKEGGSYGFSLKTVQGKKGVYMTDITPQGVAMRAGVLADDHLIEVNGENVEDASHEEVVEKVKTSGSRVAFLLVDKETDKRHVEQKIQFKRETAS*,2,2,FALSE,FALSE,124,199,106,67,199,145,145,-0.185783800369945,0.0701442212434057,-0.280046393396478,0.0970638698545753,-0.322416709300575,0.132902371913367,-0.234255618993647,0.0522708320252933,0.140727251897264,0.00969251506579033,0.136409979659641,0.0147238794649425,0.106684306871572,0.0173419198822153,0.130686538926951,0.00723656299732392,missense,"K80T,M86A",-0.194359187024113,-0.32517989565327
NHERF3_PDZ2 abundance,2,MNGGVQTWTQPRLCYLVKEGGSYGFSLKTVQGKKGVYMTDITPQGVAMRAGVLADDHLIEVNGENVEDASHEEVVEKVKTSGSRVGFLLVDKETDKRHVEQKIQFKRETAS*,2,2,FALSE,FALSE,270.333333333333,294,314,203,107,196,78,-0.46171751650044,0.0699348798321288,-0.399460144946788,0.0649078078240866,-0.539497579589545,0.0883842636972005,-0.45325785556312,0.0418915306824304,0.102598783816142,0.00966358830964809,0.118295786531779,0.00984603993398742,0.0783582581614188,0.0115329229856377,0.100367077382452,0.00579961498778218,missense,"K80T,M86G",-0.46750359330585,-0.765858154160765
NHERF3_PDZ2 abundance,2,MNGGVQTWTQPRLCYLVKEGGSYGFSLKTVQGKKGVYMTDITPQGVAMRAGVLADDHLIEVNGENVEDASHEEVVEKVKTSGSRVVFLLVDKETDKRHVEQKIQFKRETAS*,2,2,FALSE,FALSE,315,323,342,280,382,555,363,-0.136575987436477,0.0540337580736812,-0.145332354713621,0.0540203677720248,-0.163724493066616,0.0610976122430247,-0.147355178688313,0.0323919697252356,0.147526778070021,0.00746637434854493,0.156845114491723,0.00819449487145775,0.127391444451136,0.0079723926763614,0.142717350115501,0.00448446141838052,missense,"K80T,M86V",-0.0859750465484875,-0.150318052700626
NHERF3_PDZ2 abundance,2,MNGGVQTWTQPRLCYLVKEGGSYGFSLKTVQGKKGVYMTDITPQGVAMRAGVLADDHLIEVNGENVEDASHEEVVEKVKTSGSRV*FLLVDKETDKRHVEQKIQFKRETAS*,2,2,FALSE,TRUE,89.6666666666667,105,103,61,19,60,9,-0.653442527259669,0.136485477667011,-0.495227743135904,0.119130809645741,-0.965862246901972,0.265237361140519,-0.604965527625308,0.0850155241217157,0.0761062585256521,0.0188595371806692,0.103768542002005,0.0180712729094041,0.0227235708741275,0.0346098041776667,0.0793641186860202,0.0117698565762184,stop,"K80T,M86*",-0.656716738627613,-1.0711256882911
NHERF3_PDZ2 abundance,2,MNGGVQTWTQPRLCYLVKEGGSYGFSLKTVQGKKGVYMTDITPQGVAMRAGVLADDHLIEVNGENVEDASHEEVVEKVKTSGSRVYFLLVDKETDKRHVEQKIQFKRETAS*,2,2,FALSE,FALSE,136,202,91,115,223,101,127,-0.151775221037172,0.0721342120881761,-0.24271085690491,0.108683669775429,-0.205963923181961,0.0968852440456714,-0.186914056052222,0.0510725572076814,0.145426550880215,0.00996749161983589,0.142073507601442,0.0164865181656016,0.121879783504947,0.0126421832494016,0.137240676088028,0.00707066949860252,missense,"K80T,M86Y",-0.135313748472243,-0.229918779425209
NHERF3_PDZ2 abundance,2,MNGGVQTWTQPRLCYLVKEGGSYGFSLKTVQGKKGVYMTDITPQGVAMRAGVLADDHLIEVNGENVEDASHEEVVEKVKTSGSRVWFLLVDKETDKRHVEQKIQFKRETAS*,2,2,FALSE,FALSE,247.666666666667,165,299,279,102,274,205,-0.317869929234007,0.0834500020909509,-0.294341009003836,0.0661213004916634,-0.315623975470807,0.0651682308933935,-0.30814529135699,0.0405623445094187,0.122475615892149,0.011531105316574,0.13424159097376,0.0100301179003385,0.107570664610423,0.00850355206418453,0.12045698549933,0.00561559764764272,missense,"K80T,M86W",-0.286516011557889,-0.47386135502475
NHERF3_PDZ2 abundance,2,MNGGVQTWTQPRLCYLVKEGGSYGFSLKTVQGKKGVYMTDITPQGVAMRAGVLADDHLIEVNGENVEDASHEEVVEKVKTSGSRVCFLLVDKETDKRHVEQKIQFKRETAS*,2,2,FALSE,FALSE,249,311,195,241,602,404,310,0.000133546485376593,0.0548384596903967,-0.086902915991268,0.0717412263765639,-0.184708132665303,0.0677061951796352,-0.0766923745060008,0.0366379450501728,0.1664172753011,0.00757756786392257,0.165708433193534,0.0108826195722289,0.124653369941864,0.00883472127269661,0.15250016424376,0.00507228959584521,missense,"K80T,M86C",0.00215715701673727,-0.00812972633420034
NHERF3_PDZ2 abundance,2,MNGGVQTWTQPRLCYLVKEGGSYGFSLKTVQGKKGVYMTDITPQGVAMRAGVLADDHLIEVNGENVEDASHEEVVEKVKTSGSRVFFLLVDKETDKRHVEQKIQFKRETAS*,2,2,FALSE,FALSE,240,240,255,225,99,305,363,-0.426896776188952,0.0753797131566318,-0.226091615252721,0.0678801622683941,-0.108055549688161,0.0673727327517483,-0.241312813198245,0.0403788448003279,0.107410307047684,0.0104159543362853,0.144594525063987,0.0102969243735903,0.134655470985034,0.00879120904168908,0.129709515442396,0.00559019328437978,missense,"K80T,M86F",-0.203161074855146,-0.339380444929601
NHERF3_PDZ2 abundance,2,MNGGVQTWTQPRLCYLVKEGGSYGFSLKTVQGKKGVYMTDITPQGVAMRAGVLADDHLIEVNGENVEDASHEEVVEKVKTSGSR*MFLLVDKETDKRHVEQKIQFKRETAS*,2,2,FALSE,TRUE,166,214,179,105,107,35,34,-0.372882853600456,0.0756756128791332,-0.713332951193694,0.109847213131241,-0.578917048740571,0.126771995333771,-0.501230746846054,0.0559265511823227,0.114873940532682,0.0104568417033052,0.0706835764125382,0.0166630191865157,0.0732145630867956,0.0165419905960738,0.0937255368428885,0.00774267397653249,stop,"K80T,V85*",-0.527336438450966,-0.86238963492227
NHERF3_PDZ2 abundance,2,MNGGVQTWTQPRLCYLVKEGGSYGFSLKTVQGKKGVYMTDITPQGVAMRAGVLADDHLIEVNGENVEDASHEEVVEKVKTSGSRYMFLLVDKETDKRHVEQKIQFKRETAS*,2,2,FALSE,FALSE,109,162,,56,23,27,25,-0.746048489743782,0.125086202608174,,,-1.02026379575245,0.300518470253472,-0.786541226447507,0.115481891343017,0.0633099843544044,0.0172843875348635,,,0.0156249217826845,0.039213500551057,0.0542261223619108,0.0159877306209604,missense,"K80T,V85Y",-0.883181943855085,-1.43649393291569
NHERF3_PDZ2 abundance,2,MNGGVQTWTQPRLCYLVKEGGSYGFSLKTVQGKKGVYMTDITPQGVAMRAGVLADDHLIEVNGENVEDASHEEVVEKVKTSGSRWMFLLVDKETDKRHVEQKIQFKRETAS*,2,2,FALSE,FALSE,302.333333333333,333,286,288,87,79,74,-0.548822400763628,0.0722045867655218,-0.619963492361665,0.082282597847061,-0.567780355333482,0.090482868276611,-0.576599076719546,0.0465416685411006,0.0905626475805537,0.00997721597928179,0.0848470407336025,0.0124816685608931,0.0746677474208149,0.0118067618340843,0.0832912727227249,0.00644339688787179,missense,"K80T,V85W",-0.621337477153649,-1.01404646215624
NHERF3_PDZ2 abundance,2,MNGGVQTWTQPRLCYLVKEGGSYGFSLKTVQGKKGVYMTDITPQGVAMRAGVLADDHLIEVNGENVEDASHEEVVEKVKTSGSRCMFLLVDKETDKRHVEQKIQFKRETAS*,2,2,FALSE,FALSE,210.666666666667,225,186,221,146,272,150,-0.304664845393106,0.0713429458139238,-0.168747794468186,0.0753143404028739,-0.345301229073439,0.0750816385925317,-0.274213270519011,0.0426339800420507,0.124300291849828,0.00985815459750829,0.153293163461115,0.011424634848528,0.103698193811809,0.00979711454620146,0.125154657162596,0.00590240236183077,missense,"K80T,V85C",-0.244195248852851,-0.405583039310942
NHERF3_PDZ2 abundance,2,MNGGVQTWTQPRLCYLVKEGGSYGFSLKTVQGKKGVYMTDITPQGVAMRAGVLADDHLIEVNGENVEDASHEEVVEKVKTSGSRFMFLLVDKETDKRHVEQKIQFKRETAS*,2,2,FALSE,FALSE,170.666666666667,191,110,211,82,30,145,-0.415239886054677,0.0824710382217381,-0.732673173192907,0.144439511693487,-0.339692987587476,0.0764396796692437,-0.421483696676886,0.0522634481933664,0.109021053895306,0.0113958322765001,0.0677498061232608,0.0219104179890662,0.104429991695695,0.00997432010852541,0.104766006834273,0.00723554075293198,missense,"K80T,V85F",-0.427874163488001,-0.701921907559538
NHERF3_PDZ2 abundance,2,MNGGVQTWTQPRLCYLVKEGGSYGFSLKTVQGKKGVYMTDITPQGVAMRAGVLADDHLIEVNGENVEDASHEEVVEKVKTSGSSVMFLLVDKETDKRHVEQKIQFKRETAS*,2,2,FALSE,FALSE,506,490,522,506,562,678,676,-0.165533018676089,0.0447159289685752,-0.204462741567959,0.0450713510545607,-0.179808195875403,0.0473757343012558,-0.183283505692557,0.0263712956047728,0.143525501035715,0.00617883850623646,0.147875467082619,0.00683699445781146,0.125292743867363,0.0061818775450377,0.137743302607919,0.00365093752233838,missense,"K80T,R84S",-0.130785646211734,-0.222613353531014
NHERF3_PDZ2 abundance,2,MNGGVQTWTQPRLCYLVKEGGSYGFSLKTVQGKKGVYMTDITPQGVAMRAGVLADDHLIEVNGENVEDASHEEVVEKVKTSGSMVMFLLVDKETDKRHVEQKIQFKRETAS*,2,2,FALSE,FALSE,405.333333333333,455,405,356,411,169,199,-0.220168436451787,0.0503647588579421,-0.507354000011405,0.0666562408689183,-0.389228047084252,0.0601101759858043,-0.34451974711591,0.0334065753280949,0.135975989464704,0.00695939273916157,0.101929077483814,0.0101112644448502,0.0979663521023113,0.00784354591301941,0.115421174313745,0.00462492708686225,missense,"K80T,R84M",-0.331883032816322,-0.547054360124103
NHERF3_PDZ2 abundance,2,MNGGVQTWTQPRLCYLVKEGGSYGFSLKTVQGKKGVYMTDITPQGVAMRAGVLADDHLIEVNGENVEDASHEEVVEKVKTSGSIVMFLLVDKETDKRHVEQKIQFKRETAS*,2,2,FALSE,FALSE,344,387,278,367,114,100,98,-0.516189251413074,0.0666632109409622,-0.543226465141728,0.0789996603876993,-0.587911472231442,0.0691340686949241,-0.548719090187934,0.0410138775597732,0.0950718899118194,0.00921150972846502,0.0964874867716306,0.0119836709484446,0.0720409153232547,0.00902103900162487,0.0871510788724132,0.00567810951588088,missense,"K80T,R84I",-0.586564944746637,-0.95794610398448
NHERF3_PDZ2 abundance,2,MNGGVQTWTQPRLCYLVKEGGSYGFSLKTVQGKKGVYMTDITPQGVAMRAGVLADDHLIEVNGENVEDASHEEVVEKVKTSGSQVMFLLVDKETDKRHVEQKIQFKRETAS*,2,2,FALSE,FALSE,216.666666666667,235,250,165,223,308,103,-0.205753377983334,0.0669737774749801,-0.222714045207131,0.0684747898565015,-0.359905755704935,0.0864721760734753,-0.248270954327296,0.0418871829323983,0.137967859484828,0.0092544237526931,0.145106877747949,0.010387125031641,0.101792505244217,0.0112834220181152,0.128746205223797,0.00579901306954624,missense,"K80T,R84Q",-0.21183942151174,-0.353381678721691
NHERF3_PDZ2 abundance,2,MNGGVQTWTQPRLCYLVKEGGSYGFSLKTVQGKKGVYMTDITPQGVAMRAGVLADDHLIEVNGENVEDASHEEVVEKVKTSGSPVMFLLVDKETDKRHVEQKIQFKRETAS*,2,2,FALSE,FALSE,319.666666666667,375,286,298,175,167,120,-0.423552135150021,0.0625961778280685,-0.439319492989069,0.0709096092126554,-0.48467764132069,0.0699067651428369,-0.447300768944304,0.0389627565564938,0.107872468906278,0.00864952787135664,0.11224941482823,0.0107564693280577,0.0855115012805573,0.00912186519230949,0.101191797994834,0.0053941449073171,missense,"K80T,R84P",-0.460073783852059,-0.753871251204524
NHERF3_PDZ2 abundance,2,MNGGVQTWTQPRLCYLVKEGGSYGFSLKTVQGKKGVYMTDITPQGVAMRAGVLADDHLIEVNGENVEDASHEEVVEKVKTSGSLVMFLLVDKETDKRHVEQKIQFKRETAS*,2,2,FALSE,FALSE,1111.66666666667,1249,1042,1044,245,278,232,-0.621925161630569,0.0418157025295573,-0.628295562042897,0.0461651215484794,-0.631663652113941,0.0436140038264466,-0.62710041228089,0.0252632499993633,0.0804613220758486,0.00577808577199712,0.0835831266751196,0.00700291144565562,0.0663318614721378,0.0056910237884535,0.0762996852143834,0.00349753568202381,missense,"K80T,R84L",-0.684323853614522,-1.11566570110139
NHERF3_PDZ2 abundance,2,MNGGVQTWTQPRLCYLVKEGGSYGFSLKTVQGKKGVYMTDITPQGVAMRAGVLADDHLIEVNGENVEDASHEEVVEKVKTSGSEVMFLLVDKETDKRHVEQKIQFKRETAS*,2,2,FALSE,FALSE,267,273,301,227,326,459,300,-0.129893738342803,0.0602972541865396,-0.158459693336971,0.0630052875908268,-0.157865959122127,0.0679149755675538,-0.147722816967308,0.0366676713459981,0.148450129970801,0.00833186304258479,0.15485379319086,0.00955744152310497,0.128155902036278,0.00886196422335382,0.142666452942774,0.00507640501172978,missense,"K80T,R84E",-0.0864335730960494,-0.151057817732646
NHERF3_PDZ2 abundance,2,MNGGVQTWTQPRLCYLVKEGGSYGFSLKTVQGKKGVYMTDITPQGVAMRAGVLADDHLIEVNGENVEDASHEEVVEKVKTSGSDVMFLLVDKETDKRHVEQKIQFKRETAS*,2,2,FALSE,FALSE,369.666666666667,509,321,279,535,380,238,-0.167831765429504,0.0470432591000449,-0.220212444559143,0.0645882683041391,-0.282403208534085,0.0645953562998444,-0.210801186236064,0.0327695232073467,0.143207860649309,0.00650042853835131,0.145486352278128,0.0097975681248267,0.111905514849348,0.00842879985953344,0.133933655409325,0.00453673128768036,missense,"K80T,R84D",-0.165106302621663,-0.277984676354157
NHERF3_PDZ2 abundance,2,MNGGVQTWTQPRLCYLVKEGGSYGFSLKTVQGKKGVYMTDITPQGVAMRAGVLADDHLIEVNGENVEDASHEEVVEKVKTSGSAVMFLLVDKETDKRHVEQKIQFKRETAS*,2,2,FALSE,FALSE,492.666666666667,625,425,428,554,642,428,-0.218544217790248,0.0417556311543805,-0.178369276503798,0.0509228099405405,-0.23837601248759,0.0512096679032242,-0.212628214411766,0.0273127432029114,0.136200423688479,0.00576978512087287,0.151833654974809,0.00772461799332796,0.117650454503055,0.00668215281027082,0.133680715022133,0.00378127493210666,missense,"K80T,R84A",-0.167385012346866,-0.281661038784624
NHERF3_PDZ2 abundance,2,MNGGVQTWTQPRLCYLVKEGGSYGFSLKTVQGKKGVYMTDITPQGVAMRAGVLADDHLIEVNGENVEDASHEEVVEKVKTSGSGVMFLLVDKETDKRHVEQKIQFKRETAS*,2,2,FALSE,FALSE,826,856,829,793,710,1357,888,-0.240104792144904,0.0369754108826025,-0.172993532365293,0.0414936230389818,-0.204791941713357,0.0371273424006103,-0.208403839687206,0.0221528402979981,0.133221187650853,0.00510925519865407,0.152649116060878,0.00629427927307117,0.122032710863875,0.00484460426162039,0.134265552734373,0.00306691931570071,missense,"K80T,R84G",-0.162116279277624,-0.27316071419405
NHERF3_PDZ2 abundance,2,MNGGVQTWTQPRLCYLVKEGGSYGFSLKTVQGKKGVYMTDITPQGVAMRAGVLADDHLIEVNGENVEDASHEEVVEKVKTSGSVVMFLLVDKETDKRHVEQKIQFKRETAS*,2,2,FALSE,FALSE,840.333333333333,800,835,886,357,526,268,-0.404619647600226,0.042865728452635,-0.416329095990878,0.0454398347568937,-0.55454185970103,0.0436423639399648,-0.458936245742809,0.0253708328838601,0.110488556412226,0.00592317815307274,0.11573688998,0.0068928907416303,0.0763951878518157,0.00569472439070312,0.0995809405128725,0.00351242984557411,missense,"K80T,R84V",-0.47458580643099,-0.777284261650392
NHERF3_PDZ2 abundance,2,MNGGVQTWTQPRLCYLVKEGGSYGFSLKTVQGKKGVYMTDITPQGVAMRAGVLADDHLIEVNGENVEDASHEEVVEKVKTSGS*VMFLLVDKETDKRHVEQKIQFKRETAS*,2,2,FALSE,TRUE,298.333333333333,395,300,200,85,147,32,-0.604694091794284,0.0694199921822133,-0.469577521736574,0.0727504172724816,-0.725821615933349,0.106698450241988,-0.573948675794624,0.045441093509617,0.082842308007795,0.0095924412327324,0.107659493070602,0.0110357064533812,0.0540455505408846,0.0139226708223029,0.0836582038106418,0.00629102930082517,stop,"K80T,R84*",-0.618031838825993,-1.00871330171807
NHERF3_PDZ2 abundance,2,MNGGVQTWTQPRLCYLVKEGGSYGFSLKTVQGKKGVYMTDITPQGVAMRAGVLADDHLIEVNGENVEDASHEEVVEKVKTSGSYVMFLLVDKETDKRHVEQKIQFKRETAS*,2,2,FALSE,FALSE,197.333333333333,168,248,176,41,102,49,-0.568745486958793,0.100774257250327,-0.511678567319849,0.0794354382633328,-0.576441093419072,0.0991139798657418,-0.545719262593818,0.0527968060216705,0.0878096793433901,0.0139249675786292,0.101273072238165,0.0120497752663945,0.0735376409837451,0.0129330024234602,0.087566385851943,0.00730938073930853,missense,"K80T,R84Y",-0.582823493791718,-0.951909824078369
NHERF3_PDZ2 abundance,2,MNGGVQTWTQPRLCYLVKEGGSYGFSLKTVQGKKGVYMTDITPQGVAMRAGVLADDHLIEVNGENVEDASHEEVVEKVKTSGSWVMFLLVDKETDKRHVEQKIQFKRETAS*,2,2,FALSE,FALSE,565.333333333333,655,492,549,304,130,140,-0.392517690701296,0.0468647357974117,-0.631333705087414,0.0679044652593898,-0.599928679810997,0.0575821934251078,-0.509943470318949,0.0320457349494875,0.112160802500202,0.00647576022256287,0.0831222625858168,0.0103006109596557,0.0704728360779238,0.0075136791815226,0.0925193159000239,0.00443652742403827,missense,"K80T,R84W",-0.538203138797864,-0.87992145499423
NHERF3_PDZ2 abundance,2,MNGGVQTWTQPRLCYLVKEGGSYGFSLKTVQGKKGVYMTDITPQGVAMRAGVLADDHLIEVNGENVEDASHEEVVEKVKTSGSCVMFLLVDKETDKRHVEQKIQFKRETAS*,2,2,FALSE,FALSE,591,770,582,421,562,832,292,-0.266172617959233,0.0413137038743289,-0.178839363669972,0.052937476425235,-0.331132270337631,0.0536544810959843,-0.259507049465835,0.0278413237101127,0.129619140469218,0.00570871969390035,0.151762346188304,0.0080302281707003,0.105547046798202,0.00700116709049348,0.127190639583009,0.00385445352887489,missense,"K80T,R84C",-0.225853326500184,-0.375991049820534
NHERF3_PDZ2 abundance,2,MNGGVQTWTQPRLCYLVKEGGSYGFSLKTVQGKKGVYMTDITPQGVAMRAGVLADDHLIEVNGENVEDASHEEVVEKVKTSGSFVMFLLVDKETDKRHVEQKIQFKRETAS*,2,2,FALSE,FALSE,338.666666666667,438,336,242,130,195,82,-0.517324476832263,0.0612872525656054,-0.419097294779905,0.0671911404295227,-0.523935815255102,0.0797920648223579,-0.485191912300359,0.0393811217922359,0.0949150246806783,0.00846866082911814,0.11531697446081,0.0101924047977744,0.080388852999032,0.0104117599668413,0.0959460110939472,0.00545206490336524,missense,"K80T,R84F",-0.507332451240337,-0.830116148647418
NHERF3_PDZ2 abundance,2,MNGGVQTWTQPRLCYLVKEGGSYGFSLKTVQGKKGVYMTDITPQGVAMRAGVLADDHLIEVNGENVEDASHEEVVEKVKTSGMRVMFLLVDKETDKRHVEQKIQFKRETAS*,2,2,FALSE,FALSE,162.666666666667,158,156,174,103,133,101,-0.299258872105118,0.0832419562466987,-0.32579717946014,0.0860282426043707,-0.382504847892408,0.0857340919390628,-0.33514788126716,0.0490594690479619,0.125047288204058,0.0115023575816352,0.129469919878004,0.0130498554877872,0.0988436365334209,0.011187112255234,0.116718649310587,0.00679197029442823,missense,"K80T,S83M",-0.320194235600788,-0.528196207870105
NHERF3_PDZ2 abundance,2,MNGGVQTWTQPRLCYLVKEGGSYGFSLKTVQGKKGVYMTDITPQGVAMRAGVLADDHLIEVNGENVEDASHEEVVEKVKTSGIRVMFLLVDKETDKRHVEQKIQFKRETAS*,2,2,FALSE,FALSE,55,50,60,,11,49,10,-0.599296949557544,0.186247409664649,-0.325802325849264,0.133176266627435,,,-0.418330114155573,0.108330796226238,0.0835880840890531,0.0257356314196551,0.129469139208397,0.0202018660532621,,,0.105202600201903,0.014997707154577,missense,"K80T,S83I",-0.423940946006127,-0.69557624061421
NHERF3_PDZ2 abundance,2,MNGGVQTWTQPRLCYLVKEGGSYGFSLKTVQGKKGVYMTDITPQGVAMRAGVLADDHLIEVNGENVEDASHEEVVEKVKTSGHRVMFLLVDKETDKRHVEQKIQFKRETAS*,2,2,FALSE,FALSE,63,63,,,32,16,16,-0.367153748088792,0.136341310095935,,,,,-0.367153748088792,0.136341310095935,0.115665587235732,0.0188396161332916,,,,,0.112287641374333,0.0188755839809377,missense,"K80T,S83H",-0.360112656651953,-0.592598699250623
NHERF3_PDZ2 abundance,2,MNGGVQTWTQPRLCYLVKEGGSYGFSLKTVQGKKGVYMTDITPQGVAMRAGVLADDHLIEVNGENVEDASHEEVVEKVKTSGPRVMFLLVDKETDKRHVEQKIQFKRETAS*,2,2,FALSE,FALSE,115,174,96,75,180,157,62,-0.169809608861703,0.0773518503537686,-0.137721154040911,0.10290592781415,-0.283898079202691,0.123432292570926,-0.183434742036851,0.0552832517026215,0.142934562622408,0.010688463876718,0.157999677991575,0.0156100769486495,0.111710454919295,0.0161062056141367,0.137722364901543,0.00765361327038664,missense,"K80T,S83P",-0.130974271506697,-0.222917672655196
NHERF3_PDZ2 abundance,2,MNGGVQTWTQPRLCYLVKEGGSYGFSLKTVQGKKGVYMTDITPQGVAMRAGVLADDHLIEVNGENVEDASHEEVVEKVKTSGLRVMFLLVDKETDKRHVEQKIQFKRETAS*,2,2,FALSE,FALSE,256,179,317,272,113,156,125,-0.435798752622552,0.0849624741134702,-0.518053945361875,0.069533028365172,-0.420069305506301,0.0817156644451232,-0.465402460295431,0.0449411942571466,0.10618023364793,0.0117400984111581,0.100305973996823,0.010547652077082,0.0939419947870746,0.0106627630908879,0.0986857343883245,0.00622182144067352,missense,"K80T,S83L",-0.48265061144181,-0.790295636387112
NHERF3_PDZ2 abundance,2,MNGGVQTWTQPRLCYLVKEGGSYGFSLKTVQGKKGVYMTDITPQGVAMRAGVLADDHLIEVNGENVEDASHEEVVEKVKTSGERVMFLLVDKETDKRHVEQKIQFKRETAS*,2,2,FALSE,FALSE,153.333333333333,162,94,204,222,313,237,-0.117928535073239,0.0778318791846772,0.00976446117785927,0.100302244585869,-0.204987802165781,0.0732051379269314,-0.125805232022186,0.0470841479358038,0.150103479468446,0.0107547941686954,0.180372167616681,0.0152151172373219,0.12200715378596,0.00955225718411482,0.145700802656738,0.00651849969688428,missense,"K80T,S83E",-0.0590974790874123,-0.106955057342605
NHERF3_PDZ2 abundance,2,MNGGVQTWTQPRLCYLVKEGGSYGFSLKTVQGKKGVYMTDITPQGVAMRAGVLADDHLIEVNGENVEDASHEEVVEKVKTSGDRVMFLLVDKETDKRHVEQKIQFKRETAS*,2,2,FALSE,FALSE,208.666666666667,324,207,95,406,330,164,-0.116621856204087,0.0590461446115954,-0.144634152415735,0.0808194836161465,-0.0857469410117762,0.102789455798811,-0.119177971837122,0.0432512162407415,0.150284036104487,0.00815898496098174,0.156951026676057,0.012259724828259,0.137566435618545,0.0134126011562943,0.146618304520983,0.00598785477310851,missense,"K80T,S83D",-0.0508318144217017,-0.0936196251443886
NHERF3_PDZ2 abundance,2,MNGGVQTWTQPRLCYLVKEGGSYGFSLKTVQGKKGVYMTDITPQGVAMRAGVLADDHLIEVNGENVEDASHEEVVEKVKTSGARVMFLLVDKETDKRHVEQKIQFKRETAS*,2,2,FALSE,FALSE,183.666666666667,185,138,228,182,401,249,-0.250746740272688,0.0764887143332378,-0.252001519939818,0.0941480873560781,-0.251881668223915,0.073432719415735,-0.251497034999852,0.0461663628468189,0.131750685295427,0.0105691959066056,0.140664181939068,0.014281576575946,0.115888153376565,0.00958195341819016,0.128299574949955,0.00639143821044707,missense,"K80T,S83A",-0.2158630602824,-0.35987322709515
NHERF3_PDZ2 abundance,2,MNGGVQTWTQPRLCYLVKEGGSYGFSLKTVQGKKGVYMTDITPQGVAMRAGVLADDHLIEVNGENVEDASHEEVVEKVKTSGGRVMFLLVDKETDKRHVEQKIQFKRETAS*,2,2,FALSE,FALSE,357.333333333333,386,340,346,357,476,381,-0.202994922377025,0.0510787567117972,-0.191071419909436,0.0554406454461211,-0.217861894875835,0.0564231459083091,-0.20376800079701,0.0312692446505279,0.138349022352539,0.00705805282594788,0.149906832680053,0.00840994061158201,0.120327262892219,0.00736243952427175,0.134907355033562,0.00432902729925524,missense,"K80T,S83G",-0.156334359051076,-0.263832437730514
NHERF3_PDZ2 abundance,2,MNGGVQTWTQPRLCYLVKEGGSYGFSLKTVQGKKGVYMTDITPQGVAMRAGVLADDHLIEVNGENVEDASHEEVVEKVKTSGVRVMFLLVDKETDKRHVEQKIQFKRETAS*,2,2,FALSE,FALSE,522.333333333333,529,448,590,232,174,211,-0.41065874956829,0.0504759946944332,-0.528673256598067,0.0597595332826248,-0.510284512812672,0.0508183006539828,-0.478245166962802,0.0307186540902456,0.109654074458164,0.00697476328575734,0.0986951021154871,0.0090650843228575,0.0821701590046075,0.00663108480160284,0.0969077436379648,0.00425280155114992,missense,"K80T,S83V",-0.498668317665539,-0.816137845568862
NHERF3_PDZ2 abundance,2,MNGGVQTWTQPRLCYLVKEGGSYGFSLKTVQGKKGVYMTDITPQGVAMRAGVLADDHLIEVNGENVEDASHEEVVEKVKTSG*RVMFLLVDKETDKRHVEQKIQFKRETAS*,2,2,FALSE,TRUE,238.333333333333,275,233,207,39,99,113,-0.686427322589985,0.0973025648928853,-0.504769414157812,0.0836785639507796,-0.395791127219068,0.0789470954447298,-0.508931648840161,0.0494540071534373,0.0715484258202081,0.0134452497931609,0.102321140263014,0.0126934264135224,0.0971099609917544,0.0103015031592405,0.0926593961243017,0.00684659157640315,stop,"K80T,S83*",-0.536941172795069,-0.877885458767993
NHERF3_PDZ2 abundance,2,MNGGVQTWTQPRLCYLVKEGGSYGFSLKTVQGKKGVYMTDITPQGVAMRAGVLADDHLIEVNGENVEDASHEEVVEKVKTSGYRVMFLLVDKETDKRHVEQKIQFKRETAS*,2,2,FALSE,FALSE,120.333333333333,86,173,102,32,52,33,-0.598126309196214,0.143072694259744,-0.596298676259776,0.101172786887902,-0.808568781922877,0.165148740339182,-0.639265915127205,0.0738792791478455,0.0837498429501208,0.0197697575086578,0.0884368203330178,0.0153471721403818,0.0432481907766347,0.021549624603222,0.0746154490097849,0.0102281145532859,missense,"K80T,S83Y",-0.69949693633791,-1.14014523469958
NHERF3_PDZ2 abundance,2,MNGGVQTWTQPRLCYLVKEGGSYGFSLKTVQGKKGVYMTDITPQGVAMRAGVLADDHLIEVNGENVEDASHEEVVEKVKTSGWRVMFLLVDKETDKRHVEQKIQFKRETAS*,2,2,FALSE,FALSE,225.666666666667,275,156,246,59,35,117,-0.605137619766406,0.0820935222245268,-0.675336339909514,0.111684335386001,-0.432750345607495,0.0740753949452633,-0.542360594894421,0.0493385781961902,0.0827810213974984,0.0113436671882621,0.0764473845675473,0.016941697202156,0.0922872945865288,0.00966581367879263,0.0880313719532165,0.00683061117416984,missense,"K80T,S83W",-0.578634489565004,-0.94515148290405
NHERF3_PDZ2 abundance,2,MNGGVQTWTQPRLCYLVKEGGSYGFSLKTVQGKKGVYMTDITPQGVAMRAGVLADDHLIEVNGENVEDASHEEVVEKVKTSGCRVMFLLVDKETDKRHVEQKIQFKRETAS*,2,2,FALSE,FALSE,132.666666666667,151,140,107,141,127,89,-0.199014003525595,0.0807441546791447,-0.297550103177397,0.0873021149167528,-0.471807805141375,0.115238546817695,-0.2920153775761,0.0527126906530586,0.138899104957481,0.0111572118391105,0.133754794847931,0.0132430926048457,0.0871908367559573,0.0150370352122691,0.122690069089052,0.00729773550351606,missense,"K80T,S83C",-0.266398428321888,-0.441404598298507
NHERF3_PDZ2 abundance,2,MNGGVQTWTQPRLCYLVKEGGSYGFSLKTVQGKKGVYMTDITPQGVAMRAGVLADDHLIEVNGENVEDASHEEVVEKVKTSGFRVMFLLVDKETDKRHVEQKIQFKRETAS*,2,2,FALSE,FALSE,155,66,234,165,49,102,22,-0.676323474477492,0.177183620088197,-0.496533782985815,0.0861419788509387,-0.772409556174804,0.125204255497826,-0.597769075610417,0.065879722736755,0.072944573618513,0.0244831987107928,0.103570425304666,0.013067108444915,0.0479664692158997,0.0163374222483484,0.0803604215253892,0.00912062703727521,missense,"K80T,S83F",-0.647741165392685,-1.0566449232038
NHERF3_PDZ2 abundance,2,MNGGVQTWTQPRLCYLVKEGGSYGFSLKTVQGKKGVYMTDITPQGVAMRAGVLADDHLIEVNGENVEDASHEEVVEKVKTSVSRVMFLLVDKETDKRHVEQKIQFKRETAS*,2,2,FALSE,FALSE,359.666666666667,442,262,375,166,150,230,-0.454846540044273,0.0567530736154092,-0.515249677447222,0.0781049403756473,-0.369301606711353,0.0582234940640017,-0.434917389586423,0.036051952507331,0.103548214027748,0.00784212884962315,0.100731360938685,0.0118479484635276,0.100566476746511,0.00759736003792869,0.102906197811537,0.00499116266926051,missense,"K80T,G82V",-0.444628960751374,-0.72895330454174
NHERF3_PDZ2 abundance,2,MNGGVQTWTQPRLCYLVKEGGSYGFSLKTVQGKKGVYMTDITPQGVAMRAGVLADDHLIEVNGENVEDASHEEVVEKVKTS*SRVMFLLVDKETDKRHVEQKIQFKRETAS*,2,2,FALSE,TRUE,155.666666666667,163,184,120,31,71,17,-0.667940922833707,0.113876268908535,-0.527849538228604,0.0908138798189373,-0.750677833716885,0.146055667267546,-0.614491852511899,0.0638557016170026,0.0741028730002285,0.0157354010418318,0.0988200541702857,0.0137758016675119,0.0508021581832375,0.0190582428562549,0.0780452598214544,0.0088404142345803,stop,"K80T,G82*",-0.668598180552383,-1.09029464440205
NHERF3_PDZ2 abundance,2,MNGGVQTWTQPRLCYLVKEGGSYGFSLKTVQGKKGVYMTDITPQGVAMRAGVLADDHLIEVNGENVEDASHEEVVEKVKTSYSRVMFLLVDKETDKRHVEQKIQFKRETAS*,2,2,FALSE,FALSE,154,154,,,15,9,9,-0.821648757481361,0.140928506305724,,,,,-0.821648757481361,0.140928506305724,0.052863553828338,0.0194734740275695,,,,,0.049365708816474,0.0195106520115586,missense,"K80T,G82Y",-0.926968828731111,-1.50713762075579
NHERF3_PDZ2 abundance,2,MNGGVQTWTQPRLCYLVKEGGSYGFSLKTVQGKKGVYMTDITPQGVAMRAGVLADDHLIEVNGENVEDASHEEVVEKVKTSWSRVMFLLVDKETDKRHVEQKIQFKRETAS*,2,2,FALSE,FALSE,81,108,85,50,15,24,10,-0.726901158406488,0.146867951727707,-0.706858821901587,0.156948072199513,-0.803239863569251,0.234007618483036,-0.732417524674273,0.0974886886881475,0.0659557589337872,0.0202941854591677,0.07166565449659,0.0238078751731514,0.0439435408581794,0.0305347550471568,0.0617192033471314,0.013496686581857,missense,"K80T,G82W",-0.815677672582814,-1.32758573629167
NHERF3_PDZ2 abundance,2,MNGGVQTWTQPRLCYLVKEGGSYGFSLKTVQGKKGVYMTDITPQGVAMRAGVLADDHLIEVNGENVEDASHEEVVEKVKTSCSRVMFLLVDKETDKRHVEQKIQFKRETAS*,2,2,FALSE,FALSE,179.666666666667,197,167,175,82,58,113,-0.424210058054304,0.0820687254086309,-0.55816387143995,0.0968835066755558,-0.367278890981114,0.0870392194922235,-0.441667550451357,0.0508323448720692,0.107781557245291,0.0113402407689877,0.0942215914371111,0.0146965196892425,0.100830413150605,0.0113574133351707,0.10197168113276,0.00703741363425065,missense,"K80T,G82C",-0.45304790984815,-0.742536038586836
NHERF3_PDZ2 abundance,2,MNGGVQTWTQPRLCYLVKEGGSYGFSLKTVQGKKGVYMTDITPQGVAMRAGVLADDHLIEVNGENVEDASHEEVVEKVKTSFSRVMFLLVDKETDKRHVEQKIQFKRETAS*,2,2,FALSE,FALSE,148,185,91,168,43,45,16,-0.570650194184171,0.10030397030212,-0.590183126302855,0.1354299955339,-0.864261167945932,0.138908892626042,-0.649785246197135,0.0697170233972915,0.0875464872635489,0.0138599834181391,0.0893645045533404,0.0205437402523351,0.0359811053021121,0.018125687692153,0.0731591147784794,0.00965187681642945,missense,"K80T,G82F",-0.712616877415158,-1.16131232673104
NHERF3_PDZ2 abundance,2,MNGGVQTWTQPRLCYLVKEGGSYGFSLKTVQGKKGVYMTDITPQGVAMRAGVLADDHLIEVNGENVEDASHEEVVEKVKTWGSRVMFLLVDKETDKRHVEQKIQFKRETAS*,2,2,FALSE,FALSE,112.333333333333,142,109,86,27,110,70,-0.632451056066357,0.118818807973999,-0.28892690331542,0.103651656243862,-0.299856058284809,0.116171519433957,-0.394563769739039,0.0648194022167112,0.0790068559973706,0.0164183601438942,0.135062871226506,0.0157231984997386,0.109628159541568,0.0151587752243589,0.108492898862217,0.00897383243035296,missense,"K80T,S81W",-0.39429903852231,-0.647753389886176
NHERF3_PDZ2 abundance,2,MNGGVQTWTQPRLCYLVKEGGSYGFSLKTVQGKKGVYMTDITPQGVAMRAGVLADDHLIEVNGENVEDASHEEVVEKVKTCGSRVMFLLVDKETDKRHVEQKIQFKRETAS*,2,2,FALSE,FALSE,200.333333333333,197,224,180,150,298,153,-0.26248563285039,0.0744225279394115,-0.207120718703828,0.0709669949414727,-0.276485431675628,0.0795043902606491,-0.246148089713647,0.0431407595668672,0.130128607365868,0.0102836906661753,0.14747227138243,0.010765174323597,0.112677702814714,0.0103742224185683,0.129040102277206,0.00597256275176514,missense,"K80T,S81C",-0.209191738074371,-0.349110031565734
NHERF3_PDZ2 abundance,2,MNGGVQTWTQPRLCYLVKEGGSYGFSLKTVQGKKGVYMTDITPQGVAMRAGVLADDHLIEVNGENVEDASHEEVVEKVKTFGSRVMFLLVDKETDKRHVEQKIQFKRETAS*,2,2,FALSE,FALSE,147.666666666667,130,141,172,73,60,64,-0.344784586283193,0.0970450919769427,-0.502272990847076,0.0989865178814467,-0.500230798135134,0.093979413266275,-0.449533802230743,0.0557742921199201,0.118756553732566,0.0134096722349163,0.102699829428981,0.0150155311149703,0.0834820296051576,0.0122630125555902,0.100882648791993,0.00772159468136349,missense,"K80T,S81F",-0.46285887208123,-0.758364580748878
NHERF3_PDZ2 abundance,2,MNGGVQTWTQPRLCYLVKEGGSYGFSLKTVQGKKGVYMTDITPQGVAMRAGVLADDHLIEVNGENVEDASHEEVVEKVKTIGSRVMFLLVDKETDKRHVEQKIQFKRETAS*,2,2,FALSE,FALSE,62,65,,59,38,39,24,-0.328146128105129,0.130986734256396,,,-0.474726053850547,0.155183082755604,-0.389130379479273,0.100095827617454,0.121055652699005,0.0180997218686513,,,0.0868100456942008,0.0202492442345357,0.109245117056961,0.0138576283226652,missense,"K80T,S81I",-0.387522394685935,-0.636820273425944
NHERF3_PDZ2 abundance,2,MNGGVQTWTQPRLCYLVKEGGSYGFSLKTVQGKKGVYMTDITPQGVAMRAGVLADDHLIEVNGENVEDASHEEVVEKVKTSHSRVMFLLVDKETDKRHVEQKIQFKRETAS*,2,2,FALSE,FALSE,62,62,,,19,4,24,-0.507343916058671,0.153387946087717,,,,,-0.507343916058672,0.153387946087717,0.0962941366580911,0.0211951170319052,,,,,0.0928792075918255,0.0212355819084107,missense,"K80T,G82H",-0.534960917548698,-0.874690608669284
NHERF3_PDZ2 abundance,2,MNGGVQTWTQPRLCYLVKEGGSYGFSLKTVQGKKGVYMTDITPQGVAMRAGVLADDHLIEVNGENVEDASHEEVVEKVKTSGSRVMFLLKDKETDKRHVEQKIQFKRETAS*,2,2,FALSE,FALSE,123.333333333333,136,134,100,135,242,86,-0.181262848223329,0.086527409336084,-0.110853177127727,0.0912384584684392,-0.273260267914634,0.106550853086025,-0.180224523864644,0.0540916242265964,0.141351956199572,0.0119563408606898,0.16207535366914,0.0138402071447303,0.113098542042374,0.0139034114365094,0.138166799113478,0.00748864005367134,missense,"K80T,V90K",-0.126970416795359,-0.216458042946764
NHERF3_PDZ2 abundance,2,MNGGVQTWTQPRLCYLVKEGGSYGFSLKTVQGKKGVYMTDITPQGVAMRAGVLADDHLIEVNGENVEDASHEEVVEKVKTSGSRVMFLLQDKETDKRHVEQKIQFKRETAS*,2,2,FALSE,FALSE,62.5,59,,66,80,59,120,-0.0947374078915927,0.123051074682329,,,-0.0717947062299458,0.122690821547131,-0.0832324235511087,0.0868826005427742,0.153308024983617,0.0170031739475942,,,0.139387009128867,0.0160094539090729,0.151594736205086,0.0120283413873129,missense,"K80T,V90Q",-0.00599973599705966,-0.0212896714968493
NHERF3_PDZ2 abundance,2,MNGGVQTWTQPRLCYLVKEGGSYGFSLKTVQGKKGVYMTDITPQGVAMRAGVLADDHLIEVNGENVEDASHEEVVEKVKTSGSRVMFLLVDKETPKRHVEQKIQFKRETAS*,2,2,FALSE,FALSE,83.3333333333333,78,77,95,72,61,27,-0.201422458458027,0.112454822761918,-0.334038010218105,0.120845735208179,-0.571214151936945,0.132318498033339,-0.348988577244577,0.0698996845476026,0.138566305115896,0.0155389858853574,0.128219846097172,0.0183314145801463,0.0742196844951368,0.0172657324229322,0.114802493311407,0.00967716508658269,missense,"K80T,D95P",-0.337456656042226,-0.556046580064477
NHERF3_PDZ2 abundance,2,MNGGVQTWTQPRLCYLVKEGGSYGFSLKTVQGKKGVYMTDITPQGVAMRAGVLADDHLIEVNGENVEDASHEEVVEKVKTSGSRVMFLLVDKETDKRHVEQKIQPKRETAS*,2,2,FALSE,FALSE,80,80,,,152,61,23,-0.00113849000107302,0.103919586871562,,,,,-0.00113849000107302,0.103919586871562,0.166241505542871,0.0143595886236745,,,,,0.162960117218067,0.0143870033805476,missense,"K80T,F105P",0.0963896235369174,0.143900475588171
NHERF3_PDZ2 abundance,2,MNGGVQTWTQPRLCYLVKEGGSYGFSLKTVQGKKGVYMTDITPQGVAMRAGVLADDHLIEVNGENVEDASHEEVVEKVKTSGSRVMFLLVDKETDKRHVEQKIQFKQETAS*,2,2,FALSE,FALSE,55,,,55,27,25,47,,,,,-0.274972478885296,0.143417870657268,-0.274972478885296,0.143417870657268,,,,,0.112875122211357,0.0187140469113486,0.125049549611064,0.0198552886139476,missense,"K80T,R107Q",-0.245142150225647,-0.407110725173605
NHERF3_PDZ2 abundance,2,MNGGVQTWTQPRLCYLVKEGGSYGFSLKTVQGKKGVYMTDITPQGVAMRAGVLADDHLIEVNGENVEDASHEEVVEKVKTSGSRVMFLLVDKETDKRHVEQKIQFKRRTAS*,2,2,FALSE,FALSE,151.333333333333,132,194,128,22,15,12,-0.715976316150505,0.131815566698948,-0.957546510966363,0.152741314958104,-0.930762728163835,0.193102146230111,-0.84262984248878,0.0886539401920922,0.0674653515457009,0.0182142497769244,0.0336381647347981,0.0231697408534133,0.0273035722172026,0.0251971571371902,0.0464610115402776,0.0122735720535427,missense,"K80T,E108R",-0.95313689941965,-1.54935594759801
NHERF3_PDZ2 abundance,2,MNGGVQTWTQPRLCYLVKEGGSYGFSLKTVQGKKGVYMTDITPQGVAMRAGVLADDHLIEVNGENVEDASHEEVVEKVKTSGSRVMFLLVDKETDKRHVEQKIQFKRETIS*,2,2,FALSE,FALSE,90,85,100,85,91,162,105,-0.160291512019386,0.106219216705741,-0.140286459403503,0.101489972363807,-0.175809977914108,0.111362688379051,-0.157697675203376,0.0612733520736362,0.144249771422313,0.0146773510340117,0.157610539921909,0.0153952868582707,0.125814455967442,0.014531289336179,0.141285497499407,0.00848290442600026,missense,"K80T,A110I",-0.098874435679528,-0.171129316659714
NHERF3_PDZ2 abundance,2,MNGGVQTWTQPRLCYLVKEGGSYGFSLKTVQGKKGVYMTDITPQGVAMRAGVLADDHLIEVNGENVEDASHEEVVEKVKTSGSRVMFLLVDKETDKRHVEQKIQFKRETHS*,2,2,FALSE,FALSE,84.3333333333333,84,101,68,190,207,136,0.0472343498058431,0.100506947710461,-0.0765911026492681,0.0995180195029491,-0.0461465859653834,0.120204124449451,-0.0232241326095669,0.0609514197445134,0.172925655288815,0.0138880307975737,0.167272659892305,0.0150961560253736,0.142733733798667,0.0156849743590208,0.159902500993488,0.00843833495024666,missense,"K80T,A110H",0.0688439243141882,0.0994595480653029
NHERF3_PDZ2 abundance,2,MNGGVQTWTQPRLCYLVKEGGSYGFSLKTVQGKKGVYMTDITPQGVAMRAGVLADDHLIEVNGENVEDASHEEVVEKVKTSGSRVMFLLVDKETDKRHVEQKIQFKREIAS*,2,2,FALSE,FALSE,72,72,,,25,21,41,-0.472690072736421,0.138531257155182,,,,,-0.472690072736421,0.138531257155182,0.101082598095604,0.0191422225987819,,,,,0.0976768109699295,0.0191787681706858,missense,"K80T,T109I",-0.491739881965192,-0.804959835298863
NHERF3_PDZ2 abundance,2,MNGGVQTWTQPRLCYLVKEGGSYGFSLKTVQGKKGVYMTDITPQGVAMRAGVLADDHLIEVNGENVEDASHEEVVEKVKTSGSRVMFLLVDKETDKRHVEQKIQFKRDTAS*,2,2,FALSE,FALSE,60,,60,,29,68,66,,,-0.237049604397088,0.127646381956931,,,-0.237049604397088,0.127646381956931,,,0.142932278219909,0.0193630229753432,,,0.130299729484625,0.017671826688445,missense,"K80T,E108D",-0.197843907071439,-0.330801978062887
NHERF3_PDZ2 abundance,2,MNGGVQTWTQPRLCYLVKEGGSYGFSLKTVQGKKGVYMTDITPQGVAMRAGVLADDHLIEVNGENVEDASHEEVVEKVKTSGSRVMFLLVDKETDKRHVEQKIQFKAETAS*,2,2,FALSE,FALSE,55,55,55,,43,57,62,-0.247502793343147,0.135558169086115,-0.261275413370886,0.133727459853051,,,-0.254482730697893,0.0952002469034645,0.132198933261259,0.018731401858448,0.139257400103002,0.0202854780360527,,,0.127886224441219,0.0131798664261619,missense,"K80T,R107A",-0.219586885625712,-0.365881070673628
NHERF3_PDZ2 abundance,2,MNGGVQTWTQPRLCYLVKEGGSYGFSLKTVQGKKGVYMTDITPQGVAMRAGVLADDHLIEVNGENVEDASHEEVVEKVKTSGSRVMFLLVDKETDKRHVEQKIQFKFETAS*,2,2,FALSE,FALSE,58,64,,52,27,29,43,-0.418660012384295,0.140392718564242,,,-0.283814623911889,0.148042956104136,-0.354811335317261,0.10186984624405,0.108548461493693,0.0193994389800015,,,0.111721344679545,0.019317556541111,0.113996369628686,0.0141032298761966,missense,"K80T,R107F",-0.3447189279788,-0.56776318591917
NHERF3_PDZ2 abundance,2,MNGGVQTWTQPRLCYLVKEGGSYGFSLKTVQGKKGVYMTDITPQGVAMRAGVLADDHLIEVNGENVEDASHEEVVEKVKTSGSRVMFLLVDKETDKRHVEQKIQFMRETAS*,2,2,FALSE,FALSE,55,,,55,17,12,50,,,,,-0.258321709793915,0.142415694898757,-0.258321709793915,0.142415694898757,,,,,0.1150478170956,0.0185832768471143,0.127354742293387,0.0197165437780639,missense,"K80T,K106M",-0.224374944790479,-0.373605898734664
NHERF3_PDZ2 abundance,2,MNGGVQTWTQPRLCYLVKEGGSYGFSLKTVQGKKGVYMTDITPQGVAMRAGVLADDHLIEVNGENVEDASHEEVVEKVKTSGSRVMFLLVDKETDKRHVEQKIQFHRETAS*,2,2,FALSE,FALSE,106,106,,,108,82,96,-0.174029330569526,0.0965066409439937,,,,,-0.174029330569526,0.0965066409439937,0.142351482284477,0.0133352691742431,,,,,0.139024484075122,0.013360728341064,missense,"K80T,K106H",-0.119243635457859,-0.203992019607573
NHERF3_PDZ2 abundance,2,MNGGVQTWTQPRLCYLVKEGGSYGFSLKTVQGKKGVYMTDITPQGVAMRAGVLADDHLIEVNGENVEDASHEEVVEKVKTSGSRVMFLLVDKETDKRHVEQKIQFYRETAS*,2,2,FALSE,FALSE,75.3333333333333,61,79,86,45,168,144,-0.263616116883657,0.130117846931811,-0.0665920620011749,0.108506321643552,-0.0939608720352584,0.108189557691508,-0.127504353535076,0.0660193567636458,0.129972397298526,0.0179796591844455,0.168789441259957,0.0164596157505113,0.136494631318317,0.0141172397043557,0.145465570130457,0.00913995847687572,missense,"K80T,K106Y",-0.0612166608095206,-0.110374044842559
NHERF3_PDZ2 abundance,2,MNGGVQTWTQPRLCYLVKEGGSYGFSLKTVQGKKGVYMTDITPQGVAMRAGVLADDHLIEVNGENVEDASHEEVVEKVKTSGSRVMFLLVDKETDKRHVEQNIQFKRETAS*,2,2,FALSE,FALSE,52,,,52,34,53,59,,,,,-0.198687748117373,0.143183673479034,-0.198687748117373,0.143183673479034,,,,,0.122829223633084,0.0186834874213778,0.135610683584765,0.0198228655097341,missense,"K80T,K102N",-0.149998156171703,-0.253609907866395
NHERF3_PDZ2 abundance,2,MNGGVQTWTQPRLCYLVKEGGSYGFSLKTVQGKKGVYMTDITPQGVAMRAGVLADDHLIEVNGENVEDASHEEVVEKVKTSGSRVMFLLVDKETDKRHVEQRIQFKRETAS*,2,2,FALSE,FALSE,65.5,66,,65,128,24,77,0.0045550603999508,0.113470802867832,,,-0.187082896642812,0.127664197202232,-0.0800229038993164,0.084811933928262,0.167028239247537,0.0156793738219338,,,0.124343496114601,0.0166584105899299,0.152039073711329,0.011741670813653,missense,"K80T,K102R",-0.00199675249574608,-0.0148314473574409
NHERF3_PDZ2 abundance,2,MNGGVQTWTQPRLCYLVKEGGSYGFSLKTVQGKKGVYMTDITPQGVAMRAGVLADDHLIEVNGENVEDASHEEVVEKVKTSGSRVMFLLVDKETDKRHVEQEIQFKRETAS*,2,2,FALSE,FALSE,82.5,114,,51,84,44,37,-0.263940799605343,0.0972281217193267,,,-0.319030365010616,0.151946952205724,-0.279944477014477,0.0818968531395572,0.129927532702188,0.013434963249687,,,0.107126177927179,0.01982697399273,0.124361208211275,0.0113380964883095,missense,"K80T,K102E",-0.251343335648693,-0.417115424263402
NHERF3_PDZ2 abundance,2,MNGGVQTWTQPRLCYLVKEGGSYGFSLKTVQGKKGVYMTDITPQGVAMRAGVLADDHLIEVNGENVEDASHEEVVEKVKTSGSRVMFLLVDKETDKRHVEQWIQFKRETAS*,2,2,FALSE,FALSE,53,,53,,6,23,9,,,-0.497050859409309,0.157599169123734,,,-0.497050859409309,0.157599169123734,,,0.103491988591345,0.0239066418166674,,,0.0943042155741375,0.0218185988533326,missense,"K80T,K102W",-0.52212319090556,-0.853978828049995
NHERF3_PDZ2 abundance,2,MNGGVQTWTQPRLCYLVKEGGSYGFSLKTVQGKKGVYMTDITPQGVAMRAGVLADDHLIEVNGENVEDASHEEVVEKVKTSGSRVMFLLVDKETDKRQVEQKIQFKRETAS*,2,2,FALSE,FALSE,58.5,60,57,,27,95,31,-0.400754357693626,0.142890951918401,-0.132594584167331,0.125463317288492,,,-0.249332607478254,0.0942788077923681,0.111022661431702,0.0197446443867167,0.158777341163261,0.0190318680245832,,,0.128599226122632,0.0130522990636906,missense,"K80T,H98Q",-0.213163538672085,-0.355517946684209
NHERF3_PDZ2 abundance,2,MNGGVQTWTQPRLCYLVKEGGSYGFSLKTVQGKKGVYMTDITPQGVAMRAGVLADDHLIEVNGENVEDASHEEVVEKVKTSGSRVMFLLVDKETDKREVEQKIQFKRETAS*,2,2,FALSE,FALSE,50,50,,,88,90,12,-0.0223738726344674,0.130234675168373,,,,,-0.0223738726344674,0.130234675168373,0.163307204435046,0.0179958024878127,,,,,0.160020214058988,0.0180301593599258,missense,"K80T,H98E",0.0699043872561272,0.101170448789308
NHERF3_PDZ2 abundance,2,MNGGVQTWTQPRLCYLVKEGGSYGFSLKTVQGKKGVYMTDITPQGVAMRAGVLADDHLIEVNGENVEDASHEEVVEKVKTSGSRVMFLLVDKETDKRDVEQKIQFKRETAS*,2,2,FALSE,FALSE,88.5,127,,50,157,38,41,-0.120381443161989,0.0872335521699993,,,-0.286077051294445,0.151109702370744,-0.161798454402377,0.0755485667161799,0.14976453709823,0.0120539155423243,,,0.111426129222946,0.0197177244785898,0.140717770798647,0.0104592167604031,missense,"K80T,H98D",-0.103989017690878,-0.1793809412287
NHERF3_PDZ2 abundance,2,MNGGVQTWTQPRLCYLVKEGGSYGFSLKTVQGKKGVYMTDITPQGVAMRAGVLADDHLIEVNGENVEDASHEEVVEKVKTSGSRVMFLLVDKETDPRHVEQKIQFKRETAS*,2,2,FALSE,FALSE,69,86,55,66,72,126,77,-0.288500639641602,0.112173733093201,-0.050765938075634,0.124440164661139,-0.312821309869031,0.133276067659121,-0.21870705391414,0.07064921578879,0.126533858706738,0.0155001449687347,0.17119014856151,0.0188766632508403,0.107936373676581,0.0173906820042894,0.132839138500292,0.00978093290192356,missense,"K80T,K96P",-0.174966674674918,-0.293892933981745
NHERF3_PDZ2 abundance,2,MNGGVQTWTQPRLCYLVKEGGSYGFSLKTVQGKKGVYMTDITPQGVAMRAGVLADDHLIEVNGENVEDASHEEVVEKVKTSGQRVMFLLVDKETDKRHVEQKIQFKRETAS*,2,2,FALSE,FALSE,51,,,51,8,15,57,,,,,-0.202742595047272,0.144775506330819,-0.202742595047272,0.144775506330819,,,,,0.122300122236467,0.0188911995741716,0.135049315913431,0.0200432446058153,missense,"K80T,S83Q",-0.155055450446774,-0.261769107112816
NHERF3_PDZ2 abundance,2,MNGGVQTWTQPRLCYLVKEGGSYGFSLKTVQGKKGVYMTDITPQGVAMRAGVLADDHLIEVNGENVEDASHEEVVEKVKRKGSRVMFLLVDKETDKRHVEQKIQFKRETAS*,2,2,FALSE,FALSE,297.666666666667,313,348,232,221,378,142,-0.320650517048559,0.0614634251791026,-0.262084179864937,0.0588607163258227,-0.410334777762927,0.0752046934016158,-0.319216439228598,0.0370077589467729,0.12209139480014,0.00849300432713171,0.139134716138396,0.00892874036137287,0.0952122159109446,0.00981317149544574,0.118924255754626,0.00512348796894051,missense,"K80R,S81K",-0.300324190687094,-0.496138817758295
NHERF3_PDZ2 abundance,2,MNGGVQTWTQPRLCYLVKEGGSYGFSLKTVQGKKGVYMTDITPQGVAMRAGVLADDHLIEVNGENVEDASHEEVVEKVKRNGSRVMFLLVDKETDKRHVEQKIQFKRETAS*,2,2,FALSE,FALSE,170,156,179,175,122,368,458,-0.332105184324131,0.0872061797037873,-0.118942118752424,0.0744042765719156,0.0193394349361123,0.0742129581571695,-0.124860833899315,0.0450058714100391,0.120508591068428,0.0120501332201822,0.160848320359429,0.0112865848184549,0.151278753060017,0.00968376377377793,0.145831548547819,0.00623077557959305,missense,"K80R,S81N",-0.0579196049770566,-0.105054730995972
NHERF3_PDZ2 abundance,2,MNGGVQTWTQPRLCYLVKEGGSYGFSLKTVQGKKGVYMTDITPQGVAMRAGVLADDHLIEVNGENVEDASHEEVVEKVKRTGSRVMFLLVDKETDKRHVEQKIQFKRETAS*,2,2,FALSE,FALSE,296.333333333333,323,208,358,365,436,392,-0.186470595458135,0.0558659948907947,-0.141520291365947,0.0672494242472024,-0.279504922215043,0.0580255214837166,-0.207569713168109,0.0345335027587405,0.14063235068343,0.00771955248124304,0.157423376633218,0.0102012460268286,0.112283701095514,0.00757152735656453,0.134381032225885,0.00478094299533935,missense,"K80R,S81T",-0.161075938336858,-0.271482277354462
NHERF3_PDZ2 abundance,2,MNGGVQTWTQPRLCYLVKEGGSYGFSLKTVQGKKGVYMTDITPQGVAMRAGVLADDHLIEVNGENVEDASHEEVVEKVKRRGSRVMFLLVDKETDKRHVEQKIQFKRETAS*,2,2,FALSE,FALSE,796,804,701,883,638,1051,943,-0.25929156323018,0.0374620846891901,-0.195447610232718,0.0393822561331423,-0.222941501181711,0.0353802093330391,-0.226732586099365,0.0215355855169089,0.130569963294643,0.00517650369209885,0.149242996600447,0.00597400034874612,0.119664444581894,0.00461662758035289,0.131728054804182,0.00298146433180854,missense,"K80R,S81R",-0.184976294933444,-0.31004198160053
NHERF3_PDZ2 abundance,2,MNGGVQTWTQPRLCYLVKEGGSYGFSLKTVQGKKGVYMTDITPQGVAMRAGVLADDHLIEVNGENVEDASHEEVVEKVKRMGSRVMFLLVDKETDKRHVEQKIQFKRETAS*,2,2,FALSE,FALSE,203.666666666667,212,262,137,151,350,150,-0.330405554197616,0.0737823342312924,-0.195220077279695,0.0632048435216706,-0.254256554908517,0.0903731536474638,-0.252836826763188,0.0423920801629367,0.120743445634,0.0101952288221207,0.149277511686026,0.00958771269894682,0.115578263537725,0.0117924455936652,0.128114089333542,0.00586891286785436,missense,"K80R,S81M",-0.217534078037607,-0.362569168060312
NHERF3_PDZ2 abundance,2,MNGGVQTWTQPRLCYLVKEGGSYGFSLKTVQGKKGVYMTDITPQGVAMRAGVLADDHLIEVNGENVEDASHEEVVEKVKRIGSRVMFLLVDKETDKRHVEQKIQFKRETAS*,2,2,FALSE,FALSE,171.333333333333,110,197,207,151,201,140,-0.208446665385933,0.0962707062513513,-0.282972632258862,0.075968750840009,-0.342756634731282,0.0772243586049692,-0.287391983118574,0.0472005853728591,0.137595701547033,0.0133026677635717,0.135966090616684,0.0115239041277296,0.104030228150844,0.0100767098480064,0.123330148535983,0.00653461971670891,missense,"K80R,S81I",-0.260632029065474,-0.432101362633654
NHERF3_PDZ2 abundance,2,MNGGVQTWTQPRLCYLVKEGGSYGFSLKTVQGKKGVYMTDITPQGVAMRAGVLADDHLIEVNGENVEDASHEEVVEKVKRPGSRVMFLLVDKETDKRHVEQKIQFKRETAS*,2,2,FALSE,FALSE,115,78,96,171,49,93,39,-0.506222939365941,0.137246047447921,-0.604670306017239,0.134208932122373,-0.627520240133739,0.105705315896803,-0.588610866182016,0.0710483438219662,0.0964490330029373,0.0189646325674221,0.0871669053001771,0.0203585138594732,0.0668725193818892,0.0137930805373553,0.0816283171548148,0.0098361896300866,missense,"K80R,S81P",-0.636318845163865,-1.03821669230912
NHERF3_PDZ2 abundance,2,MNGGVQTWTQPRLCYLVKEGGSYGFSLKTVQGKKGVYMTDITPQGVAMRAGVLADDHLIEVNGENVEDASHEEVVEKVKRLGSRVMFLLVDKETDKRHVEQKIQFKRETAS*,2,2,FALSE,FALSE,789.333333333333,961,774,633,767,951,796,-0.259213710602934,0.0343904996699256,-0.237506940171751,0.039591809154205,-0.198508735728588,0.0414705292410465,-0.235413664198735,0.0220062962994449,0.130580720955774,0.00475207266203911,0.142862903726277,0.00600578801008978,0.122852582271906,0.00541133002532184,0.130526214961258,0.00304663123463675,missense,"K80R,S81L",-0.195803526474459,-0.327510124568944
NHERF3_PDZ2 abundance,2,MNGGVQTWTQPRLCYLVKEGGSYGFSLKTVQGKKGVYMTDITPQGVAMRAGVLADDHLIEVNGENVEDASHEEVVEKVKREGSRVMFLLVDKETDKRHVEQKIQFKRETAS*,2,2,FALSE,FALSE,236,212,245,251,148,437,378,-0.323635067708927,0.0742791622112406,-0.131178991412954,0.067376871524009,-0.169323562544734,0.0653730362624233,-0.200110401866085,0.0396675653501646,0.121678990161134,0.0102638804172969,0.158992076235313,0.0102205788470082,0.126660843387313,0.0085302763298995,0.135413726255466,0.00549172118530705,missense,"K80R,S81E",-0.151772521217573,-0.256472584459391
NHERF3_PDZ2 abundance,2,MNGGVQTWTQPRLCYLVKEGGSYGFSLKTVQGKKGVYMTDITPQGVAMRAGVLADDHLIEVNGENVEDASHEEVVEKVKRDGSRVMFLLVDKETDKRHVEQKIQFKRETAS*,2,2,FALSE,FALSE,277.666666666667,253,313,267,184,362,265,-0.270691741648541,0.065127813679222,-0.240704694873794,0.0599576665553216,-0.273647756913778,0.0670173542009723,-0.260260638230139,0.036845976741405,0.128994688822791,0.00899934882871322,0.142377827715379,0.00909513969185888,0.113047980091661,0.00874483706001044,0.127086310029496,0.00510109025542364,missense,"K80R,S81D",-0.226793218981789,-0.377507427869846
NHERF3_PDZ2 abundance,2,MNGGVQTWTQPRLCYLVKEGGSYGFSLKTVQGKKGVYMTDITPQGVAMRAGVLADDHLIEVNGENVEDASHEEVVEKVKRAGSRVMFLLVDKETDKRHVEQKIQFKRETAS*,2,2,FALSE,FALSE,328,367,272,345,400,425,943,-0.161993968136243,0.0516936917687282,-0.169639711798149,0.0620497763824931,-0.0304695937903478,0.0536442035470696,-0.11744862960204,0.0319202820796098,0.144014526361936,0.00714302443441586,0.153157866122581,0.00941249745813017,0.144779364274479,0.00699982601262333,0.146857720913323,0.00441915927509383,missense,"K80R,S81A",-0.0486749407501875,-0.0901398272370386
NHERF3_PDZ2 abundance,2,MNGGVQTWTQPRLCYLVKEGGSYGFSLKTVQGKKGVYMTDITPQGVAMRAGVLADDHLIEVNGENVEDASHEEVVEKVKRGGSRVMFLLVDKETDKRHVEQKIQFKRETAS*,2,2,FALSE,FALSE,972.666666666667,975,1031,912,1692,2526,1893,-0.0365597613056117,0.0318978058778407,-0.045396653844647,0.034734897480973,-0.0510278311758828,0.0331616967664904,-0.0440866580843046,0.0191705828678545,0.161347001053651,0.0044076327109511,0.172004629726835,0.00526903001604233,0.142096798865549,0.00432714239936715,0.157014217527708,0.00265404481320516,missense,"K80R,S81G",0.0428237236824602,0.0574797877747764
NHERF3_PDZ2 abundance,2,MNGGVQTWTQPRLCYLVKEGGSYGFSLKTVQGKKGVYMTDITPQGVAMRAGVLADDHLIEVNGENVEDASHEEVVEKVKRVGSRVMFLLVDKETDKRHVEQKIQFKRETAS*,2,2,FALSE,FALSE,685.666666666667,682,742,633,530,705,658,-0.274428225939355,0.0415715399262862,-0.287291342539717,0.0410653377944383,-0.235176551136237,0.0421068930914214,-0.266067699051488,0.0240031848578138,0.12847838213865,0.00574434743020991,0.135310973839303,0.00622931153248222,0.118067939922033,0.00549436669916189,0.12628235953101,0.00332308770742217,missense,"K80R,S81V",-0.234035912961246,-0.389192447575055
NHERF3_PDZ2 abundance,2,MNGGVQTWTQPRLCYLVKEGGSYGFSLKTVQGKKGVYMTDITPQGVAMRAGVLADDHLIEVNGENVEDASHEEVVEKVKR*GSRVMFLLVDKETDKRHVEQKIQFKRETAS*,2,2,FALSE,TRUE,343,325,337,367,46,71,157,-0.721534895775682,0.0854495880817454,-0.685099570164422,0.0811308152653342,-0.462290574258772,0.062178304691924,-0.588958310082427,0.0427359725795608,0.0666972680770078,0.0118074077260606,0.0749663739126339,0.0123069515634297,0.088432703647349,0.00811340808185276,0.0815802157648819,0.0059165225775295,stop,"K80R,S81*",-0.636752184838293,-1.038915822032
NHERF3_PDZ2 abundance,2,MNGGVQTWTQPRLCYLVKEGGSYGFSLKTVQGKKGVYMTDITPQGVAMRAGVLADDHLIEVNGENVEDASHEEVVEKVKRYGSRVMFLLVDKETDKRHVEQKIQFKRETAS*,2,2,FALSE,FALSE,355.666666666667,336,316,415,297,438,462,-0.212302443393013,0.0577311575208161,-0.179868288708604,0.0633318480052265,-0.206487018258278,0.0514117914531419,-0.201214045334818,0.0328320455524409,0.137062910880012,0.00797728029646674,0.15160626578197,0.00960697835062737,0.12181152683824,0.00670852713571376,0.135260933862871,0.0045453871072165,missense,"K80R,S81Y",-0.153149009625801,-0.258693345714769
NHERF3_PDZ2 abundance,2,MNGGVQTWTQPRLCYLVKEGGSYGFSLKTVQGKKGVYMTDITPQGVAMRAGVLADDHLIEVNGENVEDASHEEVVEKVKRSKSRVMFLLVDKETDKRHVEQKIQFKRETAS*,2,2,FALSE,FALSE,472.666666666667,517,415,486,473,599,855,-0.208325098660686,0.0464049113963692,-0.17762124248552,0.0534619970988885,-0.0848418811824474,0.0457921358862236,-0.154395784786279,0.027829998908756,0.13761249961386,0.00641222177483733,0.151947126266828,0.00810979412234961,0.137684533398313,0.00597523987225793,0.141742623148412,0.00385288568242451,missense,"K80R,G82K",-0.0947562453280828,-0.164485223240479
NHERF3_PDZ2 abundance,2,MNGGVQTWTQPRLCYLVKEGGSYGFSLKTVQGKKGVYMTDITPQGVAMRAGVLADDHLIEVNGENVEDASHEEVVEKVKRSNSRVMFLLVDKETDKRHVEQKIQFKRETAS*,2,2,FALSE,FALSE,255,210,252,303,250,318,360,-0.182245860332654,0.0697867863563896,-0.212880119251151,0.064494704678018,-0.202511242927215,0.0604328041831021,-0.200192687571947,0.037279360964316,0.141216123774454,0.00964312478151558,0.146598612423889,0.00978337520674735,0.122330310485728,0.00788564442690395,0.135402334324801,0.00516108953436421,missense,"K80R,G82N",-0.151875149759753,-0.256638160492438
NHERF3_PDZ2 abundance,2,MNGGVQTWTQPRLCYLVKEGGSYGFSLKTVQGKKGVYMTDITPQGVAMRAGVLADDHLIEVNGENVEDASHEEVVEKVKRSTSRVMFLLVDKETDKRHVEQKIQFKRETAS*,2,2,FALSE,FALSE,132.333333333333,60,190,147,103,328,56,-0.0891866790044993,0.121856304312923,-0.180714318795663,0.0708552842612477,-0.535862594544251,0.106485175274972,-0.251634493353041,0.0530954508274061,0.154075023638825,0.0168380808066291,0.151477929202723,0.0107482286300753,0.0788325733938786,0.013894841391288,0.128280544718489,0.00735072620611654,missense,"K80R,G82T",-0.216034501363817,-0.360149822022441
NHERF3_PDZ2 abundance,2,MNGGVQTWTQPRLCYLVKEGGSYGFSLKTVQGKKGVYMTDITPQGVAMRAGVLADDHLIEVNGENVEDASHEEVVEKVKRSRSRVMFLLVDKETDKRHVEQKIQFKRETAS*,2,2,FALSE,FALSE,603,567,672,570,352,623,510,-0.344080015593487,0.046196440777271,-0.302161304175656,0.0425643667879498,-0.309200061155806,0.0460298799521741,-0.317547650043562,0.0258845461203836,0.118853911175614,0.00638341534459168,0.133055309366993,0.00645670327204491,0.108408896507845,0.00600626218197917,0.119155288963757,0.00358355016362955,missense,"K80R,G82R",-0.298242840111427,-0.492780865239646
NHERF3_PDZ2 abundance,2,MNGGVQTWTQPRLCYLVKEGGSYGFSLKTVQGKKGVYMTDITPQGVAMRAGVLADDHLIEVNGENVEDASHEEVVEKVKRSSSRVMFLLVDKETDKRHVEQKIQFKRETAS*,2,2,FALSE,FALSE,468.333333333333,476,484,445,426,750,476,-0.226695874831955,0.047769237620226,-0.195887236123012,0.0458537695438309,-0.293637412383383,0.0523918509219467,-0.234312102030998,0.0279710561121286,0.135074029278686,0.00660074411131745,0.149176308566804,0.00695568162271037,0.110439606752373,0.00683641133027801,0.130678719211017,0.00387241415172337,missense,"K80R,G82S",-0.19442963391061,-0.325293551326038
NHERF3_PDZ2 abundance,2,MNGGVQTWTQPRLCYLVKEGGSYGFSLKTVQGKKGVYMTDITPQGVAMRAGVLADDHLIEVNGENVEDASHEEVVEKVKRSMSRVMFLLVDKETDKRHVEQKIQFKRETAS*,2,2,FALSE,FALSE,369.666666666667,368,356,385,82,129,349,-0.56749578575651,0.0759469955030548,-0.547860318028567,0.0697942466800534,-0.263120964699049,0.0543322659158998,-0.418154836860634,0.0373349447603825,0.0879823628163284,0.010494341302336,0.0957845651647927,0.0105872769857953,0.114421580762411,0.00708960862750397,0.105226866224418,0.00516878475608311,missense,"K80R,G82M",-0.423722336308753,-0.695223546074193
NHERF3_PDZ2 abundance,2,MNGGVQTWTQPRLCYLVKEGGSYGFSLKTVQGKKGVYMTDITPQGVAMRAGVLADDHLIEVNGENVEDASHEEVVEKVKRSISRVMFLLVDKETDKRHVEQKIQFKRETAS*,2,2,FALSE,FALSE,361.333333333333,469,318,297,155,161,158,-0.485602776888571,0.0570939196859752,-0.457915945694563,0.0675930356568533,-0.425942118223768,0.0692295041278923,-0.460397639809285,0.0369031379952497,0.0992983231073555,0.00788922689441592,0.109428468903434,0.0102533693656781,0.0931756740197075,0.00903349200459714,0.099378619833897,0.00510900386610144,missense,"K80R,G82I",-0.476408489253248,-0.780224891857169
NHERF3_PDZ2 abundance,2,MNGGVQTWTQPRLCYLVKEGGSYGFSLKTVQGKKGVYMTDITPQGVAMRAGVLADDHLIEVNGENVEDASHEEVVEKVKRSQSRVMFLLVDKETDKRHVEQKIQFKRETAS*,2,2,FALSE,FALSE,165.666666666667,164,172,161,90,194,315,-0.410379932044235,0.0892400953898274,-0.256988836886617,0.079835491291357,-0.0938084001263903,0.0794426063918576,-0.242031399734331,0.0476237363546685,0.109692601410272,0.0123311793003872,0.139907642418357,0.012110460386131,0.136514526791888,0.0103661604789116,0.129610031723926,0.0065932022687479,missense,"K80R,G82Q",-0.204057311787864,-0.340826391182342
NHERF3_PDZ2 abundance,2,MNGGVQTWTQPRLCYLVKEGGSYGFSLKTVQGKKGVYMTDITPQGVAMRAGVLADDHLIEVNGENVEDASHEEVVEKVKRSHSRVMFLLVDKETDKRHVEQKIQFKRETAS*,2,2,FALSE,FALSE,258.666666666667,265,339,172,206,322,157,-0.26600510594051,0.0650153086660618,-0.283293460120069,0.0594459042594206,-0.324195847479957,0.0850624156781013,-0.285669604401223,0.038991156870233,0.129642287247903,0.00898380290752824,0.135917423375573,0.00901750909284364,0.106452153966232,0.0110994678006116,0.123568600873748,0.00539807674944692,missense,"K80R,G82H",-0.258483840446433,-0.428635576778943
NHERF3_PDZ2 abundance,2,MNGGVQTWTQPRLCYLVKEGGSYGFSLKTVQGKKGVYMTDITPQGVAMRAGVLADDHLIEVNGENVEDASHEEVVEKVKRSPSRVMFLLVDKETDKRHVEQKIQFKRETAS*,2,2,FALSE,FALSE,206.666666666667,310,185,125,190,257,222,-0.311083485239598,0.0630314309488884,-0.214350872099457,0.075844873976852,-0.200476311789516,0.0935613588989015,-0.256521476678538,0.0430420129985049,0.12341336542437,0.00870967106428397,0.146375509968839,0.0115051129131988,0.122595840831407,0.0122084622474126,0.127603973075537,0.00595889191977269,missense,"K80R,G82P",-0.222129654453855,-0.369983453564154
NHERF3_PDZ2 abundance,2,MNGGVQTWTQPRLCYLVKEGGSYGFSLKTVQGKKGVYMTDITPQGVAMRAGVLADDHLIEVNGENVEDASHEEVVEKVKRSLSRVMFLLVDKETDKRHVEQKIQFKRETAS*,2,2,FALSE,FALSE,931.666666666667,841,1022,932,377,442,487,-0.404472405218766,0.0395968205076224,-0.503684692170688,0.0405304614967414,-0.425776754541764,0.0391182647869836,-0.443586176123623,0.0229413778801233,0.110508902336313,0.00547148107890079,0.102485684658527,0.00614817470837101,0.0931972516912227,0.00510439207442709,0.101706059656926,0.00317608730992826,missense,"K80R,G82L",-0.455440861985704,-0.746396714318856
NHERF3_PDZ2 abundance,2,MNGGVQTWTQPRLCYLVKEGGSYGFSLKTVQGKKGVYMTDITPQGVAMRAGVLADDHLIEVNGENVEDASHEEVVEKVKRSESRVMFLLVDKETDKRHVEQKIQFKRETAS*,2,2,FALSE,FALSE,269.666666666667,294,221,294,351,274,383,-0.134837628326099,0.0572058905857374,-0.236255894193112,0.0729324770614471,-0.165055685303383,0.0598994562770269,-0.170431602308489,0.0359841074099204,0.147766984199171,0.0079046990119138,0.14305267825538,0.0110633235924069,0.127217742290779,0.00781604990783447,0.139522566584994,0.00498176994864659,missense,"K80R,G82E",-0.114756469640664,-0.1967526386337
NHERF3_PDZ2 abundance,2,MNGGVQTWTQPRLCYLVKEGGSYGFSLKTVQGKKGVYMTDITPQGVAMRAGVLADDHLIEVNGENVEDASHEEVVEKVKRSDSRVMFLLVDKETDKRHVEQKIQFKRETAS*,2,2,FALSE,FALSE,205.666666666667,137,253,227,151,314,371,-0.189530294262284,0.086533495922234,-0.221323249528827,0.0697346229213962,-0.100986888806975,0.0669517809008569,-0.166027223573613,0.0421722570557102,0.1402095620883,0.0119571819039991,0.145317851284842,0.0105782324974905,0.135577833384676,0.0087362806520198,0.140132324703318,0.00583847976200782,missense,"K80R,G82D",-0.109263231610668,-0.187890108364166
NHERF3_PDZ2 abundance,2,MNGGVQTWTQPRLCYLVKEGGSYGFSLKTVQGKKGVYMTDITPQGVAMRAGVLADDHLIEVNGENVEDASHEEVVEKVKRSASRVMFLLVDKETDKRHVEQKIQFKRETAS*,2,2,FALSE,FALSE,311.333333333333,307,363,264,431,432,395,-0.136332555214284,0.056987328441624,-0.248880893934549,0.0550921773869631,-0.308051857146477,0.0668598977725571,-0.224006038178088,0.0340779602460648,0.147560415487891,0.00787449813667307,0.14113755809052,0.0083570805545071,0.108558721237469,0.00872429117563528,0.132105527957622,0.00471787604263918,missense,"K80R,G82A",-0.181575684397123,-0.304555597495477
NHERF3_PDZ2 abundance,2,MNGGVQTWTQPRLCYLVKEGGSYGFSLKTVQGKKGVYMTDITPQGVAMRAGVLADDHLIEVNGENVEDASHEEVVEKVKRSGKRVMFLLVDKETDKRHVEQKIQFKRETAS*,2,2,FALSE,FALSE,160.333333333333,203,107,171,324,451,330,-0.0554575124745825,0.0673004531538183,0.0591613882540041,0.0951906377070082,-0.0602604866415947,0.076227775286914,-0.0319641942339167,0.0445771971125884,0.158735713414157,0.00929956373546913,0.18786532033455,0.0144397238425472,0.14089206512693,0.00994666951984031,0.158692495258081,0.00617142835976433,missense,"K80R,S83K",0.0579431272235087,0.0818727179205576
NHERF3_PDZ2 abundance,2,MNGGVQTWTQPRLCYLVKEGGSYGFSLKTVQGKKGVYMTDITPQGVAMRAGVLADDHLIEVNGENVEDASHEEVVEKVKRSGNRVMFLLVDKETDKRHVEQKIQFKRETAS*,2,2,FALSE,FALSE,187.333333333333,128,209,225,380,299,426,0.0451752344421777,0.0821967266824138,-0.173641812054031,0.06799037704094,-0.0614680750591816,0.0663697851803823,-0.0758108476095177,0.0411222737744572,0.172641127121979,0.0113579279604996,0.152550776771389,0.010313643148853,0.140734491554036,0.00866033826656079,0.152622206014917,0.00569311627980331,missense,"K80R,S83N",0.0032566167507244,-0.00635591003143186
NHERF3_PDZ2 abundance,2,MNGGVQTWTQPRLCYLVKEGGSYGFSLKTVQGKKGVYMTDITPQGVAMRAGVLADDHLIEVNGENVEDASHEEVVEKVKRSGTRVMFLLVDKETDKRHVEQKIQFKRETAS*,2,2,FALSE,FALSE,296.666666666667,293,232,365,760,590,564,0.0323243792933792,0.0549366953461331,-0.0669626393611136,0.0636232447373443,-0.130049002613169,0.0531392989298089,-0.0556418926777638,0.0327470245547245,0.170865398417175,0.00759114204802988,0.168733227383585,0.00965118110461409,0.13178562981465,0.00693394294902832,0.15541446906677,0.00453361649285604,missense,"K80R,S83T",0.028411780946545,0.034228241411341
NHERF3_PDZ2 abundance,2,MNGGVQTWTQPRLCYLVKEGGSYGFSLKTVQGKKGVYMTDITPQGVAMRAGVLADDHLIEVNGENVEDASHEEVVEKVKRSGRRVMFLLVDKETDKRHVEQKIQFKRETAS*,2,2,FALSE,FALSE,840,793,809,918,1947,1372,1998,0.0376959674311235,0.0335567841726222,-0.150558979431957,0.0363349015839704,-0.0498548966052834,0.0330187642322451,-0.049280539966989,0.019753702493203,0.171607643437926,0.0046368700141951,0.156052273731546,0.00551173894152864,0.142249850591094,0.00430849168213947,0.156295157738751,0.00273477400270358,missense,"K80R,S83R",0.0363457999618353,0.0470286122123346
NHERF3_PDZ2 abundance,2,MNGGVQTWTQPRLCYLVKEGGSYGFSLKTVQGKKGVYMTDITPQGVAMRAGVLADDHLIEVNGENVEDASHEEVVEKVKRSGSKVMFLLVDKETDKRHVEQKIQFKRETAS*,2,2,FALSE,FALSE,727.666666666667,849,644,690,1945,1692,1436,0.0360460770202434,0.034892102869727,-0.0205081376241739,0.0457130855208061,-0.0414307588973667,0.0381688952634687,-0.00435207263725062,0.0224374950076402,0.17137966189674,0.00482138409618068,0.175780035688297,0.00693434088489758,0.143349083953932,0.00498051249290882,0.162515217217574,0.00310632794301725,missense,"K80R,R84K",0.0923815725921154,0.137434075875256
NHERF3_PDZ2 abundance,2,MNGGVQTWTQPRLCYLVKEGGSYGFSLKTVQGKKGVYMTDITPQGVAMRAGVLADDHLIEVNGENVEDASHEEVVEKVKRSGSNVMFLLVDKETDKRHVEQKIQFKRETAS*,2,2,FALSE,FALSE,424.666666666667,361,506,407,414,938,444,-0.147967145795901,0.0527930121672062,-0.10411094370627,0.0493691969577144,-0.212601284109008,0.0517952187039407,-0.153308465465546,0.0295936319326839,0.145952749988187,0.00729492831666733,0.163098101189621,0.00748894626162622,0.121013699779209,0.00675855908449151,0.141893155566929,0.00409704941556806,missense,"K80R,R84N",-0.0934001167562814,-0.16229730958166
NHERF3_PDZ2 abundance,2,MNGGVQTWTQPRLCYLVKEGGSYGFSLKTVQGKKGVYMTDITPQGVAMRAGVLADDHLIEVNGENVEDASHEEVVEKVKRSGSTVMFLLVDKETDKRHVEQKIQFKRETAS*,2,2,FALSE,FALSE,775,813,719,793,1009,2001,1618,-0.133161124301775,0.0352513857168948,-0.0323627273234701,0.039096615137462,-0.0521477135617691,0.0355957334562119,-0.0753887478822292,0.0210904157283581,0.147998643204368,0.00487102973123549,0.173981781094695,0.00593067069789927,0.141950669715753,0.00464475049511309,0.152680643027479,0.0029198334165441,missense,"K80R,R84T",0.00378306881444717,-0.00550655718622026
NHERF3_PDZ2 abundance,2,MNGGVQTWTQPRLCYLVKEGGSYGFSLKTVQGKKGVYMTDITPQGVAMRAGVLADDHLIEVNGENVEDASHEEVVEKVKRSGSRKMFLLVDKETDKRHVEQKIQFKRETAS*,2,2,FALSE,FALSE,173.666666666667,145,223,153,125,144,213,-0.27687184524021,0.0854510353817244,-0.395699503706596,0.0741355179201545,-0.169755202663496,0.0828419137432279,-0.289811913707896,0.0463932213175466,0.128140723291368,0.0118076077136947,0.118866248315494,0.0112458160957611,0.126604520326635,0.0108097230345966,0.122995124594709,0.00642284531745663,missense,"K80R,V85K",-0.263650219721503,-0.436970768601904
NHERF3_PDZ2 abundance,2,MNGGVQTWTQPRLCYLVKEGGSYGFSLKTVQGKKGVYMTDITPQGVAMRAGVLADDHLIEVNGENVEDASHEEVVEKVKRSGSRNMFLLVDKETDKRHVEQKIQFKRETAS*,2,2,FALSE,FALSE,272.666666666667,360,257,201,302,192,122,-0.243115122599481,0.0550499589339549,-0.377963649441193,0.071637743645429,-0.392717938301608,0.0814109182837247,-0.315406373897362,0.0384695944284118,0.132805220764817,0.00760679278891642,0.121556647748391,0.0108669219984333,0.0975109696059893,0.0106229979351627,0.119451734976309,0.00532586975902726,missense,"K80R,V85N",-0.29557219340571,-0.488472170233276
NHERF3_PDZ2 abundance,2,MNGGVQTWTQPRLCYLVKEGGSYGFSLKTVQGKKGVYMTDITPQGVAMRAGVLADDHLIEVNGENVEDASHEEVVEKVKRSGSRTMFLLVDKETDKRHVEQKIQFKRETAS*,2,2,FALSE,FALSE,400.666666666667,514,205,483,400,189,589,-0.291167391899607,0.0476005613526783,-0.352484652025688,0.0749668049996246,-0.202982452679316,0.0481077000818822,-0.265302879211225,0.0308406379310268,0.126165367390144,0.00657743645695238,0.125421625390387,0.0113719162685362,0.122268824135627,0.00627738894744082,0.126388243955291,0.0042696894351622,missense,"K80R,V85T",-0.233082012834683,-0.387653470254281
NHERF3_PDZ2 abundance,2,MNGGVQTWTQPRLCYLVKEGGSYGFSLKTVQGKKGVYMTDITPQGVAMRAGVLADDHLIEVNGENVEDASHEEVVEKVKRSGSRSMFLLVDKETDKRHVEQKIQFKRETAS*,2,2,FALSE,FALSE,759.333333333333,842,747,689,1027,720,814,-0.174734777820323,0.0352090069627273,-0.292134295000433,0.0391796974796759,-0.230259628193923,0.0406817245724028,-0.228086402798025,0.0220201437162753,0.142254003718384,0.00486517384309591,0.134576333355744,0.00594327368183403,0.118709530305298,0.00530840193480398,0.131540627525008,0.00304854832109512,missense,"K80R,V85S",-0.186664804896457,-0.312766143665945
NHERF3_PDZ2 abundance,2,MNGGVQTWTQPRLCYLVKEGGSYGFSLKTVQGKKGVYMTDITPQGVAMRAGVLADDHLIEVNGENVEDASHEEVVEKVKRSGSRMMFLLVDKETDKRHVEQKIQFKRETAS*,2,2,FALSE,FALSE,438.333333333333,409,416,490,333,566,252,-0.23960663202496,0.0518616324226384,-0.189426870692606,0.0535981837907495,-0.418139364091357,0.0527774065568379,-0.282823900619374,0.0304444970594107,0.133290023320879,0.00716623044182928,0.150156298773658,0.00813045264790289,0.0941938254272166,0.00688672100371844,0.123962570395395,0.00421484626044716,missense,"K80R,V85M",-0.25493461610004,-0.422909426185884
NHERF3_PDZ2 abundance,2,MNGGVQTWTQPRLCYLVKEGGSYGFSLKTVQGKKGVYMTDITPQGVAMRAGVLADDHLIEVNGENVEDASHEEVVEKVKRSGSRIMFLLVDKETDKRHVEQKIQFKRETAS*,2,2,FALSE,FALSE,323,419,261,289,678,373,662,-0.058873246323921,0.0482857898835391,-0.293479565511809,0.0730045058792469,-0.0223436281881343,0.0583433958675834,-0.0954404188298217,0.0331440195075888,0.158263727964628,0.00667212120419381,0.13437226565386,0.0110742498374956,0.14583969030486,0.00761300556359924,0.149904617194494,0.00458857790966746,missense,"K80R,V85I",-0.0212258162167313,-0.0458547087474362
NHERF3_PDZ2 abundance,2,MNGGVQTWTQPRLCYLVKEGGSYGFSLKTVQGKKGVYMTDITPQGVAMRAGVLADDHLIEVNGENVEDASHEEVVEKVKRSGSRQMFLLVDKETDKRHVEQKIQFKRETAS*,2,2,FALSE,FALSE,273,321,256,242,213,384,267,-0.293604421081726,0.0588138798112015,-0.174603852461443,0.0634025853611547,-0.221334109618247,0.0681709532236841,-0.233641870429209,0.0364411139904902,0.125828619164207,0.00812689065531885,0.152404842274646,0.00961770869039144,0.119874186931196,0.00889536576420174,0.130771508497532,0.00504503959220008,missense,"K80R,V85Q",-0.193593706315488,-0.323944905304429
NHERF3_PDZ2 abundance,2,MNGGVQTWTQPRLCYLVKEGGSYGFSLKTVQGKKGVYMTDITPQGVAMRAGVLADDHLIEVNGENVEDASHEEVVEKVKRSGSRHMFLLVDKETDKRHVEQKIQFKRETAS*,2,2,FALSE,FALSE,234,306,172,224,155,240,129,-0.3683964868104,0.0631174975205679,-0.208282642472392,0.0777447885872686,-0.357789794436198,0.0811020562426016,-0.318962701444304,0.0419408212338736,0.115493865837041,0.00872156372668548,0.147296016041061,0.0117933160701446,0.102068608900367,0.010582695714106,0.118959384131002,0.005806438949959,missense,"K80R,V85H",-0.300007723341701,-0.495628244320088
NHERF3_PDZ2 abundance,2,MNGGVQTWTQPRLCYLVKEGGSYGFSLKTVQGKKGVYMTDITPQGVAMRAGVLADDHLIEVNGENVEDASHEEVVEKVKRSGSRPMFLLVDKETDKRHVEQKIQFKRETAS*,2,2,FALSE,FALSE,251.666666666667,329,223,203,153,621,220,-0.391590517005218,0.0611759905111924,-0.0657198903113193,0.0659325081736703,-0.278467897854218,0.0764252446690407,-0.250472032308635,0.0386781799298461,0.112288919184065,0.00845328665973494,0.168921743329238,0.0100014794858779,0.112419018419971,0.00997243654081014,0.128441480028945,0.00535474709009266,missense,"K80R,V85P",-0.214584654381551,-0.357810707515413
NHERF3_PDZ2 abundance,2,MNGGVQTWTQPRLCYLVKEGGSYGFSLKTVQGKKGVYMTDITPQGVAMRAGVLADDHLIEVNGENVEDASHEEVVEKVKRSGSRRMFLLVDKETDKRHVEQKIQFKRETAS*,2,2,FALSE,FALSE,654,701,637,624,333,437,464,-0.402651383507093,0.0436767195661476,-0.404828364144345,0.0464065592019064,-0.328719330170248,0.0447989827336225,-0.378554845180804,0.0259340957667439,0.110760530767888,0.00603524074991399,0.11748146692424,0.00703953577263417,0.105861902089804,0.00584564713320279,0.110709232266457,0.00359040999584359,missense,"K80R,V85R",-0.374332355705894,-0.615540088755514
NHERF3_PDZ2 abundance,2,MNGGVQTWTQPRLCYLVKEGGSYGFSLKTVQGKKGVYMTDITPQGVAMRAGVLADDHLIEVNGENVEDASHEEVVEKVKRSGSRLMFLLVDKETDKRHVEQKIQFKRETAS*,2,2,FALSE,FALSE,790.666666666667,774,870,728,785,1460,1002,-0.21551055045908,0.0378830417131809,-0.168681523677369,0.0373819806818982,-0.159661578029274,0.0381113715981957,-0.181257418131155,0.0218171609616876,0.136619615259655,0.00523467145310261,0.153303216255604,0.0056705731859416,0.127921598624093,0.00497300645084099,0.138023801496268,0.00302044665456275,missense,"K80R,V85L",-0.128258665242486,-0.218536442024867
NHERF3_PDZ2 abundance,2,MNGGVQTWTQPRLCYLVKEGGSYGFSLKTVQGKKGVYMTDITPQGVAMRAGVLADDHLIEVNGENVEDASHEEVVEKVKRSGSREMFLLVDKETDKRHVEQKIQFKRETAS*,2,2,FALSE,FALSE,257.666666666667,226,227,320,181,279,291,-0.242092242035124,0.067368886762705,-0.236091150291013,0.070837032558672,-0.261844559669072,0.05946636919202,-0.248341797925779,0.0377316443618777,0.132946562205421,0.00930901987844689,0.143077668700957,0.0107454599802249,0.114588133950653,0.00775953803809065,0.128736397379852,0.00522370528338301,missense,"K80R,V85E",-0.211927779205933,-0.353524230843965
NHERF3_PDZ2 abundance,2,MNGGVQTWTQPRLCYLVKEGGSYGFSLKTVQGKKGVYMTDITPQGVAMRAGVLADDHLIEVNGENVEDASHEEVVEKVKRSGSRDMFLLVDKETDKRHVEQKIQFKRETAS*,2,2,FALSE,FALSE,327.333333333333,408,289,285,291,366,250,-0.275156851737049,0.0527084718179045,-0.223666492302971,0.0659129958183808,-0.289282640447474,0.0639015283703094,-0.265106181168933,0.0346060955131856,0.128377700765384,0.00728324654738187,0.144962398486439,0.00999851960422692,0.111007844210671,0.0083382649187885,0.126415475543528,0.00479099299876069,missense,"K80R,V85D",-0.232836686710073,-0.38725767269492
NHERF3_PDZ2 abundance,2,MNGGVQTWTQPRLCYLVKEGGSYGFSLKTVQGKKGVYMTDITPQGVAMRAGVLADDHLIEVNGENVEDASHEEVVEKVKRSGSRAMFLLVDKETDKRHVEQKIQFKRETAS*,2,2,FALSE,FALSE,482.666666666667,586,545,317,829,891,603,-0.0861461436186516,0.039955923634968,-0.153923371924976,0.0444743697002444,-0.251817181149999,0.0595594971744959,-0.143414601709974,0.0265948935859902,0.154495164236482,0.00552110188030497,0.155541919985974,0.0067464367506343,0.115896568047073,0.00777168995071372,0.14326289784154,0.00368189323539019,missense,"K80R,V85A",-0.0810602722703059,-0.142388788472412
NHERF3_PDZ2 abundance,2,MNGGVQTWTQPRLCYLVKEGGSYGFSLKTVQGKKGVYMTDITPQGVAMRAGVLADDHLIEVNGENVEDASHEEVVEKVKRSGSRGMFLLVDKETDKRHVEQKIQFKRETAS*,2,2,FALSE,FALSE,1312.66666666667,1475,1254,1209,2121,1928,1916,-0.0887338892361933,0.0270748710539635,-0.177063620729493,0.0338525306866809,-0.117454218775028,0.0294502794398743,-0.121240979305352,0.0171757696036982,0.154137590042345,0.00374120050009882,0.152031713410686,0.00513518142395045,0.133429074766838,0.00384285381218078,0.14633269430723,0.00237787565165481,missense,"K80R,V85G",-0.0534048427107791,-0.0977708272171545
NHERF3_PDZ2 abundance,2,MNGGVQTWTQPRLCYLVKEGGSYGFSLKTVQGKKGVYMTDITPQGVAMRAGVLADDHLIEVNGENVEDASHEEVVEKVKRSGSRVKFLLVDKETDKRHVEQKIQFKRETAS*,2,2,FALSE,FALSE,255,253,334,178,462,815,343,-0.0685939138238511,0.0608380054089949,-0.033015517969474,0.0569390052776315,-0.0958362789853894,0.0752527565884142,-0.0604326997569483,0.0363886565010621,0.156920527990026,0.00840658394300373,0.173882757525966,0.00863723084416107,0.13624991667096,0.00981944307602584,0.154751212411131,0.00503777718767696,missense,"K80R,M86K",0.0224365809862511,0.0245881365723629
NHERF3_PDZ2 abundance,2,MNGGVQTWTQPRLCYLVKEGGSYGFSLKTVQGKKGVYMTDITPQGVAMRAGVLADDHLIEVNGENVEDASHEEVVEKVKRSGSRVNFLLVDKETDKRHVEQKIQFKRETAS*,2,2,FALSE,FALSE,235.666666666667,196,263,248,384,808,513,-0.0503967662523633,0.06795033758716,0.0239246632341906,0.0596191202551346,-0.0426539813357234,0.0630633262717536,-0.019895765029898,0.0365303195919166,0.159435006358515,0.00938936464208023,0.18252016674951,0.00904378469308618,0.143189470357736,0.00822889114743297,0.160363292236621,0.00505738953822971,missense,"K80R,M86N",0.0729951375651435,0.106156919067795
NHERF3_PDZ2 abundance,2,MNGGVQTWTQPRLCYLVKEGGSYGFSLKTVQGKKGVYMTDITPQGVAMRAGVLADDHLIEVNGENVEDASHEEVVEKVKRSGSRVTFLLVDKETDKRHVEQKIQFKRETAS*,2,2,FALSE,FALSE,383.666666666667,368,397,386,821,1196,992,0.0212401616069291,0.0487831989326844,0.00156848057270905,0.0480841400778669,0.00162034091486145,0.0502175509883297,0.00820176886379236,0.0282927014631418,0.169333783338784,0.00674085309140047,0.179128897276151,0.00729401252744874,0.148966656560323,0.00655269528589265,0.164253216429769,0.00391694389718977,missense,"K80R,M86T",0.108038999826972,0.1626950279866
NHERF3_PDZ2 abundance,2,MNGGVQTWTQPRLCYLVKEGGSYGFSLKTVQGKKGVYMTDITPQGVAMRAGVLADDHLIEVNGENVEDASHEEVVEKVKRSGSRVRFLLVDKETDKRHVEQKIQFKRETAS*,2,2,FALSE,FALSE,841.333333333333,990,824,710,1763,1551,1124,-0.0405248403300981,0.0306750906950467,-0.123324607633879,0.0362195725198846,-0.144036915857381,0.0385134574892797,-0.0937026908273146,0.0200032020766869,0.160799107192964,0.00423867816102066,0.160183528834594,0.00549424436562775,0.129960400758853,0.00502547309390055,0.150145194542799,0.00276931562723357,missense,"K80R,M86R",-0.0190584836316443,-0.042358036923897
NHERF3_PDZ2 abundance,2,MNGGVQTWTQPRLCYLVKEGGSYGFSLKTVQGKKGVYMTDITPQGVAMRAGVLADDHLIEVNGENVEDASHEEVVEKVKRSGSRVSFLLVDKETDKRHVEQKIQFKRETAS*,2,2,FALSE,FALSE,857.333333333333,916,822,834,2051,2333,1950,0.0203697691854575,0.0314252421503752,-0.0255587509172798,0.0349564317098418,-0.0407139358294302,0.0345274633932446,-0.0129004098343257,0.0193535588709972,0.169213512680579,0.00434233394553874,0.175013894574583,0.00530263513902074,0.143442619441936,0.00450535603903352,0.161331754505156,0.00267937667272291,missense,"K80R,M86S",0.081719898424005,0.120233035337266
NHERF3_PDZ2 abundance,2,MNGGVQTWTQPRLCYLVKEGGSYGFSLKTVQGKKGVYMTDITPQGVAMRAGVLADDHLIEVNGENVEDASHEEVVEKVKRSGSRVMKLLVDKETDKRHVEQKIQFKRETAS*,2,2,FALSE,FALSE,202.333333333333,186,167,254,343,363,531,-0.0169690459935872,0.0690561233924652,-0.0596343187384816,0.075675147023256,-0.0464449369708499,0.0626600965575698,-0.0403763067071192,0.0395590191379768,0.164054042345798,0.00954216191300959,0.169844880047854,0.0114793665751387,0.142694803122269,0.00817627525129184,0.157527891989026,0.00547669365518782,missense,"K80R,F87K",0.0474513555271991,0.0649457899899194
NHERF3_PDZ2 abundance,2,MNGGVQTWTQPRLCYLVKEGGSYGFSLKTVQGKKGVYMTDITPQGVAMRAGVLADDHLIEVNGENVEDASHEEVVEKVKRSGSRVMNLLVDKETDKRHVEQKIQFKRETAS*,2,2,FALSE,FALSE,124.333333333333,65,147,161,59,116,102,-0.393730150765719,0.136826213302003,-0.335796243896659,0.0872139707865642,-0.365537014171969,0.0955988325236513,-0.357368268223251,0.0582909893646869,0.111993265000565,0.0189066199654954,0.127953134901822,0.0132297217846797,0.101057703962905,0.012474324352459,0.113642378591291,0.00807001534832617,missense,"K80R,F87N",-0.347907990937467,-0.572908269173947
NHERF3_PDZ2 abundance,2,MNGGVQTWTQPRLCYLVKEGGSYGFSLKTVQGKKGVYMTDITPQGVAMRAGVLADDHLIEVNGENVEDASHEEVVEKVKRSGSRVMTLLVDKETDKRHVEQKIQFKRETAS*,2,2,FALSE,FALSE,220,298,147,215,567,472,690,-0.0200520931012974,0.0544574598815243,-0.0743009435394718,0.079292002288197,0.00607335635883748,0.0672274197357394,-0.0240211591001658,0.0373323287344614,0.16362802748655,0.00752492138325604,0.167620060286898,0.0120280170775648,0.149547713436524,0.00877224770454219,0.159792157764076,0.00516842258399502,missense,"K80R,F87T",0.0678498553449592,0.0978557642347663
NHERF3_PDZ2 abundance,2,MNGGVQTWTQPRLCYLVKEGGSYGFSLKTVQGKKGVYMTDITPQGVAMRAGVLADDHLIEVNGENVEDASHEEVVEKVKRSGSRVMRLLVDKETDKRHVEQKIQFKRETAS*,2,2,FALSE,FALSE,694.666666666667,815,669,600,751,980,1122,-0.213155755382431,0.0365274219939919,-0.170997577116779,0.0406432767088977,-0.0830228296044713,0.041298807714572,-0.160703051302771,0.0226970312275076,0.136945000392638,0.00504735217977106,0.152951887880512,0.00616528795131187,0.137921894449683,0.00538892274310934,0.140869422364743,0.00314225907578071,missense,"K80R,F87R",-0.102622806852268,-0.177176761317756
NHERF3_PDZ2 abundance,2,MNGGVQTWTQPRLCYLVKEGGSYGFSLKTVQGKKGVYMTDITPQGVAMRAGVLADDHLIEVNGENVEDASHEEVVEKVKRSGSRVMSLLVDKETDKRHVEQKIQFKRETAS*,2,2,FALSE,FALSE,714.333333333333,644,778,721,570,1289,769,-0.235551060187825,0.0405632687583858,-0.14614292735654,0.0374500022156086,-0.221316653744578,0.0390345657730651,-0.19858174326165,0.0224899624790606,0.133850421461096,0.00560502471321281,0.156722156547539,0.00568089155532944,0.119876464681084,0.00509347051168371,0.135625359280306,0.00311359172948348,missense,"K80R,F87S",-0.149865944584127,-0.253396603947927
NHERF3_PDZ2 abundance,2,MNGGVQTWTQPRLCYLVKEGGSYGFSLKTVQGKKGVYMTDITPQGVAMRAGVLADDHLIEVNGENVEDASHEEVVEKVKRSGSRVMMLLVDKETDKRHVEQKIQFKRETAS*,2,2,FALSE,FALSE,271,292,242,279,547,541,755,-0.00616680967445835,0.0552284255852109,-0.116342553753295,0.0669166015467392,0.0253390293586793,0.0587992375060998,-0.0246006475185321,0.0344948435297638,0.165546693292824,0.0076314532766284,0.161242655365501,0.0101507592562912,0.152061617084971,0.00767248658760445,0.159711931292002,0.00477559087188773,missense,"K80R,F87M",0.0671271046440476,0.0966897124581677
NHERF3_PDZ2 abundance,2,MNGGVQTWTQPRLCYLVKEGGSYGFSLKTVQGKKGVYMTDITPQGVAMRAGVLADDHLIEVNGENVEDASHEEVVEKVKRSGSRVMILLVDKETDKRHVEQKIQFKRETAS*,2,2,FALSE,FALSE,299.666666666667,356,283,260,707,790,678,0.000366828815993465,0.050890213643102,-0.0209283481005586,0.0625550174626829,-0.0508436411589809,0.0618583277019918,-0.0204802449652595,0.03327760885535,0.166449510208894,0.00703199998080277,0.175716292831006,0.00948913883639582,0.142120833113172,0.00807165551383107,0.160282374720886,0.00460707250203166,missense,"K80R,F87I",0.0722661613344498,0.10498082331607
NHERF3_PDZ2 abundance,2,MNGGVQTWTQPRLCYLVKEGGSYGFSLKTVQGKKGVYMTDITPQGVAMRAGVLADDHLIEVNGENVEDASHEEVVEKVKRSGSRVMQLLVDKETDKRHVEQKIQFKRETAS*,2,2,FALSE,FALSE,72.6666666666667,74,57,87,174,146,137,-0.0144776426409577,0.10809628508907,-0.113338560293576,0.124733009217142,-0.298980330856548,0.115461666395488,-0.137639737219067,0.0666864693238517,0.164398303984209,0.0149367239839487,0.161698339212443,0.0189210856291261,0.109742429849019,0.0150661492287199,0.144062390963617,0.00923231595199493,missense,"K80R,F87Q",-0.0738577342623167,-0.130768554511184
NHERF3_PDZ2 abundance,2,MNGGVQTWTQPRLCYLVKEGGSYGFSLKTVQGKKGVYMTDITPQGVAMRAGVLADDHLIEVNGENVEDASHEEVVEKVKRSGSRVMHLLVDKETDKRHVEQKIQFKRETAS*,2,2,FALSE,FALSE,99,112,71,114,117,145,41,-0.16781982163815,0.0916890137481456,-0.135663689967486,0.115110293738532,-0.507927284551815,0.114474472152003,-0.254721404087248,0.0607759556407664,0.143209511040113,0.012669570370416,0.158311780250283,0.0174613900385344,0.0824777446635793,0.0149373340448203,0.127853181634152,0.00841404306524434,missense,"K80R,F87H",-0.219884564326404,-0.366361331401649
NHERF3_PDZ2 abundance,2,MNGGVQTWTQPRLCYLVKEGGSYGFSLKTVQGKKGVYMTDITPQGVAMRAGVLADDHLIEVNGENVEDASHEEVVEKVKRSGSRVMPLLVDKETDKRHVEQKIQFKRETAS*,2,2,FALSE,FALSE,82.5,113,52,,12,21,14,-0.809181272566652,0.176286663302794,-0.543638225108501,0.165412946159676,,,-0.667968068345673,0.120625654604966,0.0545863085075725,0.0243592573938636,0.0964250257948703,0.0250919346698734,,,0.070641819131007,0.0166998518068333,missense,"K80R,F87P",-0.735294893119867,-1.19789996402956
NHERF3_PDZ2 abundance,2,MNGGVQTWTQPRLCYLVKEGGSYGFSLKTVQGKKGVYMTDITPQGVAMRAGVLADDHLIEVNGENVEDASHEEVVEKVKRSGSRVMLLLVDKETDKRHVEQKIQFKRETAS*,2,2,FALSE,FALSE,1345.66666666667,1422,1263,1352,2638,2692,3214,-0.0140300350929637,0.0258466728152694,-0.0742816360175918,0.0301169302071624,-0.00815721480017292,0.0269823640959503,-0.0287196670496474,0.0158651657977695,0.164460154309518,0.00357148830255355,0.167622989096818,0.00456851814056787,0.14769082088175,0.0035208250210143,0.159141679333707,0.0021964309216083,missense,"K80R,F87L",0.0619897728892987,0.0884013845298159
NHERF3_PDZ2 abundance,2,MNGGVQTWTQPRLCYLVKEGGSYGFSLKTVQGKKGVYMTDITPQGVAMRAGVLADDHLIEVNGENVEDASHEEVVEKVKRSGSRVMELLVDKETDKRHVEQKIQFKRETAS*,2,2,FALSE,FALSE,385.666666666667,379,408,370,494,554,448,-0.114830816467065,0.0510517551567589,-0.191669956514705,0.0541572341996516,-0.182068501052866,0.0536567424776587,-0.161056093256378,0.0305427487197408,0.150531521632543,0.00705432175624079,0.149816039052676,0.00821525650795745,0.124997805329152,0.00700146216949965,0.140820545960083,0.00422844857558204,missense,"K80R,F87E",-0.103063128541768,-0.177887155493326
NHERF3_PDZ2 abundance,2,MNGGVQTWTQPRLCYLVKEGGSYGFSLKTVQGKKGVYMTDITPQGVAMRAGVLADDHLIEVNGENVEDASHEEVVEKVKRSGSRVMDLLVDKETDKRHVEQKIQFKRETAS*,2,2,FALSE,FALSE,372,548,265,303,151,74,117,-0.53696096594932,0.0551292480394434,-0.616332283657293,0.0833974231348689,-0.489348947591859,0.0695192525569259,-0.539256486324963,0.0383560622781921,0.0922016583729129,0.00761774894233687,0.0853978685478586,0.0126507794070477,0.0849019604730184,0.00907130016384937,0.0884611159680534,0.0053101519576177,missense,"K80R,F87D",-0.574762977084035,-0.938905367886986
NHERF3_PDZ2 abundance,2,MNGGVQTWTQPRLCYLVKEGGSYGFSLKTVQGKKGVYMTDITPQGVAMRAGVLADDHLIEVNGENVEDASHEEVVEKVKRSGSRVMALLVDKETDKRHVEQKIQFKRETAS*,2,2,FALSE,FALSE,575.333333333333,613,562,551,593,908,829,-0.197100595981119,0.040887285685179,-0.158017671621726,0.0436301796217592,-0.123922270783994,0.0431217970672509,-0.161052858971692,0.0245346298209055,0.139163499245749,0.00564979731014016,0.154920844653633,0.00661837928723685,0.132585083511312,0.00562679761957052,0.14082099372615,0.00339666286982178,missense,"K80R,F87A",-0.103059094670771,-0.177880647436763
NHERF3_PDZ2 abundance,2,MNGGVQTWTQPRLCYLVKEGGSYGFSLKTVQGKKGVYMTDITPQGVAMRAGVLADDHLIEVNGENVEDASHEEVVEKVKRSGSRVMGLLVDKETDKRHVEQKIQFKRETAS*,2,2,FALSE,FALSE,1143.66666666667,1182,1108,1141,488,437,380,-0.426766628761291,0.0354437032362723,-0.527138792663394,0.0407634643165239,-0.530891738013387,0.0384088230663974,-0.489872034220765,0.0219492519471602,0.107428290794328,0.00489760412925344,0.0989278690765743,0.00618351953274912,0.0794812013638928,0.00501181975007815,0.0952980780919283,0.00303873380823362,missense,"K80R,F87G",-0.513169602236144,-0.839533531820275
NHERF3_PDZ2 abundance,2,MNGGVQTWTQPRLCYLVKEGGSYGFSLKTVQGKKGVYMTDITPQGVAMRAGVLADDHLIEVNGENVEDASHEEVVEKVKRSGSRVMVLLVDKETDKRHVEQKIQFKRETAS*,2,2,FALSE,FALSE,837.666666666667,872,805,836,1368,1816,1876,-0.0573920670321265,0.0330952873908182,-0.0595908350862135,0.0373257890748119,-0.0303529961902355,0.0345059760033781,-0.0488391480257859,0.0201185388036465,0.15846839703567,0.00457310047721603,0.169851476200013,0.00566204932993916,0.144794578647334,0.00450255223208728,0.156356265635168,0.00278528326077238,missense,"K80R,F87V",0.0368963136990738,0.0479167850228753
NHERF3_PDZ2 abundance,2,MNGGVQTWTQPRLCYLVKEGGSYGFSLKTVQGKKGVYMTDITPQGVAMRAGVLADDHLIEVNGENVEDASHEEVVEKVKRSGSRVM*LLVDKETDKRHVEQKIQFKRETAS*,2,2,FALSE,TRUE,312,297,307,332,34,39,32,-0.775822472481225,0.096246293679885,-0.778433326348388,0.10362721600915,-0.861494252676373,0.0983661082177898,-0.805706047007844,0.0573139803340656,0.0591958211184931,0.0132992944391191,0.0608083254222741,0.0157194910948048,0.0363421494447768,0.0128354155255423,0.0515728753033951,0.00793475468525456,stop,"K80R,F87*",-0.907084729577498,-1.47505755619841
NHERF3_PDZ2 abundance,2,MNGGVQTWTQPRLCYLVKEGGSYGFSLKTVQGKKGVYMTDITPQGVAMRAGVLADDHLIEVNGENVEDASHEEVVEKVKRSGSRVMYLLVDKETDKRHVEQKIQFKRETAS*,2,2,FALSE,FALSE,248.333333333333,220,187,338,141,336,347,-0.304014840171629,0.0706415474172353,-0.125636133727484,0.0745564655735569,-0.240290498569194,0.0581940122764792,-0.228661317573274,0.03847357005084,0.124390109446921,0.00976123550130173,0.159832887224763,0.0113096707774159,0.117400640569979,0.00759351307274786,0.131461034244626,0.00532642015857211,missense,"K80R,F87Y",-0.187381851249078,-0.31392299231697
NHERF3_PDZ2 abundance,2,MNGGVQTWTQPRLCYLVKEGGSYGFSLKTVQGKKGVYMTDITPQGVAMRAGVLADDHLIEVNGENVEDASHEEVVEKVKRSGSRVMWLLVDKETDKRHVEQKIQFKRETAS*,2,2,FALSE,FALSE,444.333333333333,473,481,379,327,801,403,-0.287361362711262,0.0496940832853463,-0.168717369657367,0.052198240534961,-0.248951073157384,0.0551669624080672,-0.236326885945435,0.0301437463421376,0.126691283774914,0.00686671891690778,0.153297778682493,0.00791809149037979,0.116270555467057,0.00719852496575088,0.130399785240428,0.00417320924363089,missense,"K80R,F87W",-0.196942516722747,-0.329347717532699
NHERF3_PDZ2 abundance,2,MNGGVQTWTQPRLCYLVKEGGSYGFSLKTVQGKKGVYMTDITPQGVAMRAGVLADDHLIEVNGENVEDASHEEVVEKVKRSGSRVMCLLVDKETDKRHVEQKIQFKRETAS*,2,2,FALSE,FALSE,381,303,432,408,450,1038,685,-0.0730006793832032,0.055194979165053,-0.0501185062848959,0.0521321892113613,-0.101381444303978,0.0501496492858783,-0.0756201166136562,0.0302362903240655,0.156311601968491,0.00762683165669264,0.171288359231071,0.00790807198746239,0.135526349353807,0.00654383505362722,0.152648611503669,0.00418602136712876,missense,"K80R,F87C",0.00349450064378496,-0.00597211941624796
NHERF3_PDZ2 abundance,2,MNGGVQTWTQPRLCYLVKEGGSYGFSLKTVQGKKGVYMTDITPQGVAMRAGVLADDHLIEVNGENVEDASHEEVVEKVKRSGSRVMFKLVDKETDKRHVEQKIQFKRETAS*,2,2,FALSE,FALSE,364,374,418,300,798,984,816,0.0191179824884673,0.0490984502497632,-0.0450452805618476,0.0514849871028136,0.0167328131253631,0.057068988871448,-0.00357138145343972,0.0301631180698857,0.169040541034381,0.00678441445805522,0.172057930485098,0.00780989615901057,0.150938624994924,0.00744671309111635,0.162623298928046,0.00417589113566866,missense,"K80R,L88K",0.0933552678074324,0.139004989655421
NHERF3_PDZ2 abundance,2,MNGGVQTWTQPRLCYLVKEGGSYGFSLKTVQGKKGVYMTDITPQGVAMRAGVLADDHLIEVNGENVEDASHEEVVEKVKRSGSRVMFNLVDKETDKRHVEQKIQFKRETAS*,2,2,FALSE,FALSE,456.333333333333,573,388,408,198,199,99,-0.476502033641215,0.0518877224870853,-0.455718678209294,0.064024615724964,-0.612322309914265,0.0674435653057832,-0.506181994853465,0.0346017896594315,0.10055586206739,0.00716983556194091,0.109761778317676,0.0097120661491862,0.0688556389037395,0.00880045170951691,0.0930400681649906,0.00479039688079697,missense,"K80R,L88N",-0.533511743865753,-0.872352580431516
NHERF3_PDZ2 abundance,2,MNGGVQTWTQPRLCYLVKEGGSYGFSLKTVQGKKGVYMTDITPQGVAMRAGVLADDHLIEVNGENVEDASHEEVVEKVKRSGSRVMFTLVDKETDKRHVEQKIQFKRETAS*,2,2,FALSE,FALSE,891.333333333333,1107,798,769,1664,1322,1842,-0.0700168148294336,0.0300757781180893,-0.144235222493408,0.038260282335242,-0.0121697108939654,0.0358270379222687,-0.072210873841269,0.0197344916315562,0.156723911801418,0.00415586526384528,0.15701154142887,0.00580380512587011,0.14716724568302,0.00467493252618602,0.153120599400927,0.00273211438155057,missense,"K80R,L88T",0.00774658321390337,0.000887989372130835
NHERF3_PDZ2 abundance,2,MNGGVQTWTQPRLCYLVKEGGSYGFSLKTVQGKKGVYMTDITPQGVAMRAGVLADDHLIEVNGENVEDASHEEVVEKVKRSGSRVMFRLVDKETDKRHVEQKIQFKRETAS*,2,2,FALSE,FALSE,1550.33333333333,1705,1426,1520,1805,2085,1982,-0.167049536197951,0.025564931082882,-0.174335384006081,0.030194540895248,-0.176754367018792,0.0267555744591926,-0.172404705274531,0.0157645046424399,0.143315948934806,0.0035325572838977,0.152445566976668,0.00458029111457227,0.125691226261642,0.00349123211267003,0.139249403075619,0.00218249502727294,missense,"K80R,L88R",-0.117217367057213,-0.200722934063334
NHERF3_PDZ2 abundance,2,MNGGVQTWTQPRLCYLVKEGGSYGFSLKTVQGKKGVYMTDITPQGVAMRAGVLADDHLIEVNGENVEDASHEEVVEKVKRSGSRVMFSLVDKETDKRHVEQKIQFKRETAS*,2,2,FALSE,FALSE,1538,1470,1673,1471,1305,2550,2381,-0.215896853147079,0.0274390776702834,-0.159065708042324,0.0282089967215693,-0.109055485591097,0.0264686402663434,-0.160087474156279,0.0157872463818079,0.136566236028166,0.00379152650063266,0.154761865190369,0.00427909857888041,0.134524993190948,0.00345379117228484,0.140954645090835,0.00218564347590536,missense,"K80R,L88S",-0.101855045495886,-0.175938091479756
NHERF3_PDZ2 abundance,2,MNGGVQTWTQPRLCYLVKEGGSYGFSLKTVQGKKGVYMTDITPQGVAMRAGVLADDHLIEVNGENVEDASHEEVVEKVKRSGSRVMFMLVDKETDKRHVEQKIQFKRETAS*,2,2,FALSE,FALSE,796,824,905,659,1565,2121,1690,-0.00169687508939845,0.0355418619545572,-0.0446228968042051,0.0420957404443202,0.0146555794152048,0.0386141914640372,-0.00823828797912322,0.0222134004970083,0.166164347998241,0.00491116768215845,0.172122003013267,0.00638561608164093,0.150667574749096,0.0050386174832332,0.16197719551306,0.00307530348863784,missense,"K80R,L88M",0.0875345993425886,0.129614198617983
NHERF3_PDZ2 abundance,2,MNGGVQTWTQPRLCYLVKEGGSYGFSLKTVQGKKGVYMTDITPQGVAMRAGVLADDHLIEVNGENVEDASHEEVVEKVKRSGSRVMFILVDKETDKRHVEQKIQFKRETAS*,2,2,FALSE,FALSE,478,488,469,477,500,521,380,-0.176011857758045,0.0466586004432846,-0.242577016622769,0.0525943056190977,-0.297830668094211,0.0496651807190246,-0.235909829523727,0.0285566794826946,0.142077537057024,0.00644727647878395,0.142093810193795,0.00797817166818269,0.109892444925718,0.00648061861173178,0.130457524039529,0.00395348996876328,missense,"K80R,L88I",-0.196422354780669,-0.328508512872069
NHERF3_PDZ2 abundance,2,MNGGVQTWTQPRLCYLVKEGGSYGFSLKTVQGKKGVYMTDITPQGVAMRAGVLADDHLIEVNGENVEDASHEEVVEKVKRSGSRVMFQLVDKETDKRHVEQKIQFKRETAS*,2,2,FALSE,FALSE,428.333333333333,407,462,416,417,473,316,-0.186909575551939,0.0516409876533955,-0.266675650569336,0.0532524571574571,-0.312905702646723,0.0537406237231113,-0.253728480981211,0.030515793211345,0.140571692498089,0.00713574178984678,0.138438223598797,0.0080780084450904,0.107925361587268,0.00701240751093575,0.12799064549937,0.00422471675752838,missense,"K80R,L88Q",-0.218646168789763,-0.36436336265003
NHERF3_PDZ2 abundance,2,MNGGVQTWTQPRLCYLVKEGGSYGFSLKTVQGKKGVYMTDITPQGVAMRAGVLADDHLIEVNGENVEDASHEEVVEKVKRSGSRVMFHLVDKETDKRHVEQKIQFKRETAS*,2,2,FALSE,FALSE,238,315,181,218,183,103,74,-0.340478430457055,0.0622187032770139,-0.440682245949908,0.0865606047449982,-0.522703627388062,0.0852699179045029,-0.41309197983623,0.0434652794786569,0.119351577520422,0.00859736851014065,0.112042695166568,0.0131306109326509,0.0805496364595708,0.0111265439688833,0.105927786458208,0.00601749046181989,missense,"K80R,L88H",-0.417407829673194,-0.685036019903066
NHERF3_PDZ2 abundance,2,MNGGVQTWTQPRLCYLVKEGGSYGFSLKTVQGKKGVYMTDITPQGVAMRAGVLADDHLIEVNGENVEDASHEEVVEKVKRSGSRVMFPLVDKETDKRHVEQKIQFKRETAS*,2,2,FALSE,FALSE,344.333333333333,397,246,390,49,72,45,-0.769638293048095,0.0831395090676481,-0.684035921447273,0.0935763963268594,-0.821167545423855,0.0896300469383223,-0.760869403715794,0.0510742431552588,0.0600503498489093,0.0114882014500424,0.0751277216471496,0.0141948552261995,0.0416042265335333,0.0116954804543051,0.0577802223304034,0.00707090290728152,missense,"K80R,L88P",-0.851163481906642,-1.38483686168512
NHERF3_PDZ2 abundance,2,MNGGVQTWTQPRLCYLVKEGGSYGFSLKTVQGKKGVYMTDITPQGVAMRAGVLADDHLIEVNGENVEDASHEEVVEKVKRSGSRVMFLKVDKETDKRHVEQKIQFKRETAS*,2,2,FALSE,FALSE,527,666,405,510,412,426,323,-0.314316078114119,0.0432444222890565,-0.257355582313717,0.0552841919791864,-0.357534649937972,0.0494620408192792,-0.31355167713245,0.0280532416480606,0.122966686359687,0.00597550599490736,0.139852009818184,0.00838620776441169,0.102101901725642,0.00645411166670478,0.119708505903041,0.00388379221450135,missense,"K80R,L89K",-0.293258974807489,-0.484740132820217
NHERF3_PDZ2 abundance,2,MNGGVQTWTQPRLCYLVKEGGSYGFSLKTVQGKKGVYMTDITPQGVAMRAGVLADDHLIEVNGENVEDASHEEVVEKVKRSGSRVMFLNVDKETDKRHVEQKIQFKRETAS*,2,2,FALSE,FALSE,377.333333333333,322,402,408,22,117,87,-0.885587359511978,0.114657356627084,-0.608494538012904,0.0735309000994677,-0.625938873241324,0.0727355184683341,-0.662656350860728,0.0471384029578005,0.0440285300376136,0.0158433315932805,0.0865867972637419,0.0111540999924625,0.0670788658718564,0.00949097834530348,0.0713771925068352,0.00652601095831609,missense,"K80R,L89N",-0.728670002244374,-1.18721167861469
NHERF3_PDZ2 abundance,2,MNGGVQTWTQPRLCYLVKEGGSYGFSLKTVQGKKGVYMTDITPQGVAMRAGVLADDHLIEVNGENVEDASHEEVVEKVKRSGSRVMFLTVDKETDKRHVEQKIQFKRETAS*,2,2,FALSE,FALSE,676.333333333333,693,608,728,228,214,255,-0.499517301144488,0.0486777376179494,-0.572494354673911,0.0548862437179952,-0.513433619038226,0.0471396937764738,-0.52483916928614,0.0288196317866131,0.0973756168089166,0.00672628046711572,0.0920477618944878,0.0083258419224167,0.081759244232524,0.00615107752385829,0.0904571014720405,0.00398989403655537,missense,"K80R,L89T",-0.556781382172352,-0.909894713637327
NHERF3_PDZ2 abundance,2,MNGGVQTWTQPRLCYLVKEGGSYGFSLKTVQGKKGVYMTDITPQGVAMRAGVLADDHLIEVNGENVEDASHEEVVEKVKRSGSRVMFLRVDKETDKRHVEQKIQFKRETAS*,2,2,FALSE,FALSE,1455.66666666667,1594,1337,1436,267,561,390,-0.67388226727934,0.0370335982305863,-0.51691718621588,0.0368726299724847,-0.583929525868458,0.0352213002193517,-0.591107378880425,0.0209853012460579,0.0732818991619059,0.0051172955152614,0.100478412048916,0.00559330840696645,0.0725605042049878,0.00459589214065797,0.0812826909094374,0.00290528098751966,missense,"K80R,L89R",-0.639432550710727,-1.04324019748199
NHERF3_PDZ2 abundance,2,MNGGVQTWTQPRLCYLVKEGGSYGFSLKTVQGKKGVYMTDITPQGVAMRAGVLADDHLIEVNGENVEDASHEEVVEKVKRSGSRVMFLSVDKETDKRHVEQKIQFKRETAS*,2,2,FALSE,FALSE,1286.66666666667,1337,1307,1216,140,302,165,-0.794863281218304,0.0478288868466164,-0.665435639252107,0.042624274909228,-0.762216556882791,0.0465009826591227,-0.735321578293353,0.0262611946301588,0.0565647658116196,0.00660898643000319,0.077949248477533,0.00646579089608042,0.0492965145306424,0.00606773456416904,0.0613171556630251,0.00363569474528682,missense,"K80R,L89S",-0.819299672129574,-1.33342929894891
NHERF3_PDZ2 abundance,2,MNGGVQTWTQPRLCYLVKEGGSYGFSLKTVQGKKGVYMTDITPQGVAMRAGVLADDHLIEVNGENVEDASHEEVVEKVKRSGSRVMFLMVDKETDKRHVEQKIQFKRETAS*,2,2,FALSE,FALSE,542,500,595,531,220,391,275,-0.409513034064362,0.052093320517268,-0.384607122606316,0.0511814201348627,-0.413615340382143,0.0502843739014452,-0.402630689899727,0.0295432391317921,0.109812389207207,0.00719824505840004,0.120548881436803,0.0077638472692193,0.0947841478991253,0.00656141475108249,0.107376085265124,0.00409007285399184,missense,"K80R,L89M",-0.404360278774138,-0.663985718759234
NHERF3_PDZ2 abundance,2,MNGGVQTWTQPRLCYLVKEGGSYGFSLKTVQGKKGVYMTDITPQGVAMRAGVLADDHLIEVNGENVEDASHEEVVEKVKRSGSRVMFLIVDKETDKRHVEQKIQFKRETAS*,2,2,FALSE,FALSE,422.333333333333,462,343,462,235,468,278,-0.36742848023266,0.0524336443610213,-0.192259542019703,0.0574375544307764,-0.371096105641284,0.0523379926577837,-0.317271360236391,0.0311300353097654,0.115627624800676,0.00724527094199179,0.149726603241773,0.0087128571060158,0.10033231947585,0.00682938357231805,0.119193539523728,0.00430975465473799,missense,"K80R,L89I",-0.297898245387083,-0.492224912419371
NHERF3_PDZ2 abundance,2,MNGGVQTWTQPRLCYLVKEGGSYGFSLKTVQGKKGVYMTDITPQGVAMRAGVLADDHLIEVNGENVEDASHEEVVEKVKRSGSRVMFLQVDKETDKRHVEQKIQFKRETAS*,2,2,FALSE,FALSE,216.333333333333,229,179,241,31,59,31,-0.751743016902907,0.105365063485364,-0.601230640966743,0.0985391008583228,-0.771203322638372,0.106978311038343,-0.702533520358723,0.0597143281340062,0.0625231156814906,0.0145593243055051,0.0876886773424329,0.0149476612234348,0.0481238659955575,0.0139591887823565,0.0658564529653723,0.00826706751435498,missense,"K80R,L89Q",-0.77840568511842,-1.26745287561731
NHERF3_PDZ2 abundance,2,MNGGVQTWTQPRLCYLVKEGGSYGFSLKTVQGKKGVYMTDITPQGVAMRAGVLADDHLIEVNGENVEDASHEEVVEKVKRSGSRVMFLHVDKETDKRHVEQKIQFKRETAS*,2,2,FALSE,FALSE,387.333333333333,403,382,377,22,35,26,-0.961010894828884,0.111795870739094,-0.918623785488314,0.0997272001052055,-0.951790642128024,0.104742427819186,-0.942232092961756,0.0606664555493575,0.0336065203636092,0.0154479320209673,0.0395424576425966,0.0151278871935069,0.0245597205160848,0.0136674369716523,0.0326717158222727,0.00839888347663648,missense,"K80R,L89H",-1.0773630169056,-1.7497764865359
NHERF3_PDZ2 abundance,2,MNGGVQTWTQPRLCYLVKEGGSYGFSLKTVQGKKGVYMTDITPQGVAMRAGVLADDHLIEVNGENVEDASHEEVVEKVKRSGSRVMFLPVDKETDKRHVEQKIQFKRETAS*,2,2,FALSE,FALSE,193.666666666667,91,169,321,24,41,24,-0.698530631673633,0.155642910679761,-0.66521535155904,0.120166715511682,-0.929214772826585,0.110014086805601,-0.785262701758186,0.071952593472404,0.0698759928876063,0.021506707607633,0.0779826645101431,0.0182284122562072,0.0275055589617081,0.0143553154983679,0.0544031259430559,0.0099613772214671,missense,"K80R,L89P",-0.881587339742125,-1.43392127410465
NHERF3_PDZ2 abundance,2,MNGGVQTWTQPRLCYLVKEGGSYGFSLKTVQGKKGVYMTDITPQGVAMRAGVLADDHLIEVNGENVEDASHEEVVEKVKRSGSRVMFLEVDKETDKRHVEQKIQFKRETAS*,2,2,FALSE,FALSE,482,483,447,516,47,68,62,-0.819700143022481,0.0809210807427198,-0.780801456714315,0.0775020986539848,-0.79593647211215,0.0742013948668697,-0.798151399601905,0.0446846196223645,0.0531328130013008,0.0111816594487116,0.0604490973581405,0.0117565017814666,0.0448965323488058,0.00968225492445442,0.052618768007938,0.00618630032045837,missense,"K80R,L89E",-0.897662407172546,-1.45985602714265
NHERF3_PDZ2 abundance,2,MNGGVQTWTQPRLCYLVKEGGSYGFSLKTVQGKKGVYMTDITPQGVAMRAGVLADDHLIEVNGENVEDASHEEVVEKVKRSGSRVMFLDVDKETDKRHVEQKIQFKRETAS*,2,2,FALSE,FALSE,685.666666666667,744,695,618,107,102,51,-0.716642227709942,0.0573814266615884,-0.785206819213053,0.0660819132925499,-0.891561399910244,0.0778413364928877,-0.780518424624525,0.0378574829676253,0.0673733360138736,0.00792895455327725,0.059780836072783,0.0100241431501757,0.0324188029242464,0.010157216922089,0.0550599408247835,0.0052411268349961,missense,"K80R,L89D",-0.875670172953289,-1.42437479723807
NHERF3_PDZ2 abundance,2,MNGGVQTWTQPRLCYLVKEGGSYGFSLKTVQGKKGVYMTDITPQGVAMRAGVLADDHLIEVNGENVEDASHEEVVEKVKRSGSRVMFLAVDKETDKRHVEQKIQFKRETAS*,2,2,FALSE,FALSE,662.333333333333,773,690,524,165,130,66,-0.594065813401446,0.0506048544125306,-0.718648458263195,0.0586184939184483,-0.778798442802376,0.073345208310403,-0.675453661463691,0.0339537412016022,0.0843109214818618,0.00699256909694025,0.0698772528494694,0.00889199699295749,0.0471328079468282,0.0095705344302848,0.0696054865517846,0.00470067870894673,missense,"K80R,L89A",-0.744631089498113,-1.21296254142976
NHERF3_PDZ2 abundance,2,MNGGVQTWTQPRLCYLVKEGGSYGFSLKTVQGKKGVYMTDITPQGVAMRAGVLADDHLIEVNGENVEDASHEEVVEKVKRSGSRVMFLGVDKETDKRHVEQKIQFKRETAS*,2,2,FALSE,FALSE,1711.33333333333,1816,1671,1647,254,199,170,-0.717845776844416,0.0382557450910233,-0.845460966223732,0.0490822947035148,-0.843090301271356,0.0432544261170589,-0.791283294853257,0.0247470225582072,0.0672070298248317,0.00528617153451734,0.0506407224632869,0.00744542528708251,0.0387436103531648,0.00564410387470135,0.0535696132644619,0.00342606728838764,missense,"K80R,L89G",-0.889096355869892,-1.44603596536022
NHERF3_PDZ2 abundance,2,MNGGVQTWTQPRLCYLVKEGGSYGFSLKTVQGKKGVYMTDITPQGVAMRAGVLADDHLIEVNGENVEDASHEEVVEKVKRSGSRVMFLVVDKETDKRHVEQKIQFKRETAS*,2,2,FALSE,FALSE,1511.33333333333,1789,1263,1482,2390,1816,2210,-0.107242470314258,0.0251590835380029,-0.1818494354333,0.0333546338668125,-0.134408185954101,0.026705358547706,-0.134337427149518,0.0160522556854025,0.151580077851526,0.00347647734782564,0.151305740307141,0.00505965411628484,0.131216816729059,0.00348467963131642,0.144519574710825,0.00222233232217073,missense,"K80R,L89V",-0.0697390205111034,-0.124123616663533
NHERF3_PDZ2 abundance,2,MNGGVQTWTQPRLCYLVKEGGSYGFSLKTVQGKKGVYMTDITPQGVAMRAGVLADDHLIEVNGENVEDASHEEVVEKVKRSGSRVMFL*VDKETDKRHVEQKIQFKRETAS*,2,2,FALSE,TRUE,504.666666666667,633,401,480,80,45,40,-0.751669489109635,0.064878451943732,-0.860973552146929,0.0900019270735446,-0.900646875158249,0.0863928327287923,-0.819252276396085,0.0449463399465392,0.0625332757378917,0.00896489207183112,0.0482875765845482,0.0136526343718713,0.0312332741667502,0.0112730688099153,0.0496974863236142,0.00622253382851988,stop,"K80R,L89*",-0.923979884812288,-1.50231540008924
NHERF3_PDZ2 abundance,2,MNGGVQTWTQPRLCYLVKEGGSYGFSLKTVQGKKGVYMTDITPQGVAMRAGVLADDHLIEVNGENVEDASHEEVVEKVKRSGSRVMFLYVDKETDKRHVEQKIQFKRETAS*,2,2,FALSE,FALSE,410,364,450,416,30,70,52,-0.851721901515271,0.100183316875181,-0.766621912621278,0.0778549191360397,-0.790470230123587,0.08051061748436,-0.795646578886417,0.0488597618835827,0.0487080525417404,0.0138433115506978,0.0626000305365364,0.0118100220692763,0.0456098012638577,0.0105055211429302,0.0529655444452417,0.00676432211244888,missense,"K80R,L89Y",-0.894538339684052,-1.45481580450353
NHERF3_PDZ2 abundance,2,MNGGVQTWTQPRLCYLVKEGGSYGFSLKTVQGKKGVYMTDITPQGVAMRAGVLADDHLIEVNGENVEDASHEEVVEKVKRSGSRVMFLWVDKETDKRHVEQKIQFKRETAS*,2,2,FALSE,FALSE,768.666666666667,808,802,696,54,154,65,-0.920075445175087,0.073221078305755,-0.719853686440543,0.05915290356316,-0.847378816116145,0.0705824794154662,-0.813374787790478,0.0385460578330158,0.0392629729617143,0.0101176745857545,0.069694428545868,0.00897306302922234,0.0381840185281183,0.00921003655155991,0.0505111870992197,0.00533645562925293,missense,"K80R,L89W",-0.916649351751284,-1.49048866496686
NHERF3_PDZ2 abundance,2,MNGGVQTWTQPRLCYLVKEGGSYGFSLKTVQGKKGVYMTDITPQGVAMRAGVLADDHLIEVNGENVEDASHEEVVEKVKRSGSRVMFLCVDKETDKRHVEQKIQFKRETAS*,2,2,FALSE,FALSE,727,896,663,622,612,550,762,-0.286201031813055,0.0375526793615726,-0.322939808270888,0.0483446616673807,-0.196134578395466,0.0421199861698915,-0.265592109069234,0.0242489493856451,0.126851618076341,0.00518902204658882,0.129903362198408,0.00733353174801724,0.123162376940474,0.00549607516466608,0.126348201927891,0.00335711223734161,missense,"K80R,L89C",-0.233442746675042,-0.38823546116055
NHERF3_PDZ2 abundance,2,MNGGVQTWTQPRLCYLVKEGGSYGFSLKTVQGKKGVYMTDITPQGVAMRAGVLADDHLIEVNGENVEDASHEEVVEKVKRSGSRVMFLLKDKETDKRHVEQKIQFKRETAS*,2,2,FALSE,FALSE,276,206,312,310,436,744,468,-0.0367773153551206,0.0665099904856332,-0.0504339358529429,0.0581552408040505,-0.126568105447717,0.0576604330237153,-0.074521123810594,0.0348680155948309,0.161316939476729,0.0091903377552741,0.171240510871568,0.00882172488214662,0.132239838711695,0.00752388836613785,0.152800760041292,0.00482725416196876,missense,"K80R,V90K",0.0048651886394991,-0.00376071627191484
NHERF3_PDZ2 abundance,2,MNGGVQTWTQPRLCYLVKEGGSYGFSLKTVQGKKGVYMTDITPQGVAMRAGVLADDHLIEVNGENVEDASHEEVVEKVKRSGSRVMFLLNDKETDKRHVEQKIQFKRETAS*,2,2,FALSE,FALSE,379.333333333333,537,343,258,833,765,479,-0.073148798986279,0.0431626113675115,-0.0757236684955935,0.0559974601653231,-0.0730978064171601,0.0622927065852496,-0.0738745192855639,0.0299694358204418,0.156291134830088,0.0059642013774269,0.167404243311982,0.00849440533385322,0.139216972592123,0.00812833594536539,0.152890278309864,0.00414907706469909,missense,"K80R,V90N",0.00567164802482325,-0.00245961286540722
NHERF3_PDZ2 abundance,2,MNGGVQTWTQPRLCYLVKEGGSYGFSLKTVQGKKGVYMTDITPQGVAMRAGVLADDHLIEVNGENVEDASHEEVVEKVKRSGSRVMFLLTDKETDKRHVEQKIQFKRETAS*,2,2,FALSE,FALSE,645.333333333333,739,626,571,1218,1541,1320,-0.0427638751750859,0.0354570351936044,-0.0449306566380146,0.0407131383257127,-0.027080534929907,0.0415499331474938,-0.0388319240872247,0.0224849424560781,0.160489717786636,0.00489944633656585,0.172075318096377,0.00617588544785463,0.145221589543958,0.00542169113599367,0.157741701903424,0.00311289673934934,missense,"K80R,V90T",0.0493775434985676,0.0680534105058791
NHERF3_PDZ2 abundance,2,MNGGVQTWTQPRLCYLVKEGGSYGFSLKTVQGKKGVYMTDITPQGVAMRAGVLADDHLIEVNGENVEDASHEEVVEKVKRSGSRVMFLLRDKETDKRHVEQKIQFKRETAS*,2,2,FALSE,FALSE,1313.66666666667,1283,1382,1276,2424,3432,3094,-0.0078352543682608,0.0270354923755535,-0.0344900401173307,0.0292725551343352,-0.00311079424145461,0.0277352313181548,-0.0143447894217444,0.0161476455052028,0.165316147924375,0.00373575916185321,0.17365908329573,0.00444043261488116,0.148349308911432,0.00361906377222279,0.161131789372186,0.00223553843375423,missense,"K80R,V90R",0.0799184364342513,0.117326641817374
NHERF3_PDZ2 abundance,2,MNGGVQTWTQPRLCYLVKEGGSYGFSLKTVQGKKGVYMTDITPQGVAMRAGVLADDHLIEVNGENVEDASHEEVVEKVKRSGSRVMFLLSDKETDKRHVEQKIQFKRETAS*,2,2,FALSE,FALSE,1273.66666666667,1386,1079,1356,2552,3065,3942,-0.0161711568145853,0.0261485830701019,-0.00352672506071714,0.0320738552177684,0.0456488120460202,0.0266954608023528,0.00963472012521494,0.0161420245834892,0.164164294519836,0.00361320620378061,0.178355991830406,0.00486536935844394,0.154711762594929,0.00348338811255375,0.164451599383963,0.0022347602530269,missense,"K80R,V90S",0.109826208157184,0.165578425326743
NHERF3_PDZ2 abundance,2,MNGGVQTWTQPRLCYLVKEGGSYGFSLKTVQGKKGVYMTDITPQGVAMRAGVLADDHLIEVNGENVEDASHEEVVEKVKRSGSRVMFLLMDKETDKRHVEQKIQFKRETAS*,2,2,FALSE,FALSE,517.666666666667,503,476,574,944,894,941,-0.0166277314175759,0.0439381805628351,-0.118494857526547,0.0524091667453325,-0.104976063545332,0.0423976277234143,-0.0765818747839129,0.0263672966612733,0.164101205128583,0.00607136938039257,0.160916166617661,0.0079500874545028,0.135057301300013,0.00553230354424915,0.152515462224854,0.0036503838941401,missense,"K80R,V90M",0.00229497470050518,-0.00790737780544543
NHERF3_PDZ2 abundance,2,MNGGVQTWTQPRLCYLVKEGGSYGFSLKTVQGKKGVYMTDITPQGVAMRAGVLADDHLIEVNGENVEDASHEEVVEKVKRSGSRVMFLLIDKETDKRHVEQKIQFKRETAS*,2,2,FALSE,FALSE,282.333333333333,266,300,281,326,472,526,-0.123053698689314,0.0596331908594093,-0.152674898329262,0.0589441751053034,-0.0922259472988702,0.0604405013954802,-0.123156481127987,0.0344465846350915,0.149395285340934,0.00824010289914385,0.155731304303393,0.00894140044808903,0.136721014981355,0.00788664880657344,0.146067505308435,0.00476890973600475,missense,"K80R,V90I",-0.0557938987143658,-0.101625217111017
NHERF3_PDZ2 abundance,2,MNGGVQTWTQPRLCYLVKEGGSYGFSLKTVQGKKGVYMTDITPQGVAMRAGVLADDHLIEVNGENVEDASHEEVVEKVKRSGSRVMFLLQDKETDKRHVEQKIQFKRETAS*,2,2,FALSE,FALSE,271.666666666667,225,224,366,496,487,885,0.0033737992235176,0.063116379317377,-0.0691399513322321,0.0648395814493731,0.00214927197134782,0.0515419991263452,-0.0170917462749091,0.0339949780782538,0.166865012804271,0.00872140921358258,0.168402945074953,0.00983569049171691,0.14903567474166,0.00672551743471469,0.160751490732416,0.00470638769126325,missense,"K80R,V90Q",0.0764923714291974,0.111799190677103
NHERF3_PDZ2 abundance,2,MNGGVQTWTQPRLCYLVKEGGSYGFSLKTVQGKKGVYMTDITPQGVAMRAGVLADDHLIEVNGENVEDASHEEVVEKVKRSGSRVMFLLHDKETDKRHVEQKIQFKRETAS*,2,2,FALSE,FALSE,170.666666666667,135,163,214,351,297,327,-0.00167983915627569,0.0821203374512916,-0.204602555285414,0.0793404854474561,-0.121614845723524,0.0690995366993601,-0.11270755817987,0.0439978623222064,0.166166702020219,0.011347372511164,0.147854258363799,0.012035371618385,0.132886170542016,0.00901653305420029,0.14751409198476,0.00609122315650465,missense,"K80R,V90H",-0.0427617721952302,-0.0805998009317879
NHERF3_PDZ2 abundance,2,MNGGVQTWTQPRLCYLVKEGGSYGFSLKTVQGKKGVYMTDITPQGVAMRAGVLADDHLIEVNGENVEDASHEEVVEKVKRSGSRVMFLLPDKETDKRHVEQKIQFKRETAS*,2,2,FALSE,FALSE,443.333333333333,551,392,387,113,58,44,-0.620622162103202,0.0608842484212115,-0.902769982308568,0.0960941834231595,-0.845915258866363,0.0986701605012237,-0.732307684139945,0.0456067037949458,0.0806413703011456,0.00841297379358091,0.0419473636846619,0.0145767851222551,0.0383749924904587,0.0128750901397979,0.0617344100678881,0.00631395698757419,missense,"K80R,V90P",-0.815540677052519,-1.32736471418642
NHERF3_PDZ2 abundance,2,MNGGVQTWTQPRLCYLVKEGGSYGFSLKTVQGKKGVYMTDITPQGVAMRAGVLADDHLIEVNGENVEDASHEEVVEKVKRSGSRVMFLLLDKETDKRHVEQKIQFKRETAS*,2,2,FALSE,FALSE,1510.33333333333,1721,1294,1516,2516,2947,3040,-0.0774084560556557,0.0245033159914096,-0.0540239930796615,0.0305539738524666,-0.0509420579303192,0.025887528443703,-0.0621463713467919,0.0153775584486232,0.155702536231541,0.00338586351375147,0.170695925435631,0.00463481446652335,0.14210799108681,0.00337796412325815,0.154513965519583,0.00212892479700046,missense,"K80R,V90L",0.0202992520881454,0.0211398712774718
NHERF3_PDZ2 abundance,2,MNGGVQTWTQPRLCYLVKEGGSYGFSLKTVQGKKGVYMTDITPQGVAMRAGVLADDHLIEVNGENVEDASHEEVVEKVKRSGSRVMFLLEDKETDKRHVEQKIQFKRETAS*,2,2,FALSE,FALSE,480.333333333333,486,493,462,908,1487,1112,-0.0103570451766237,0.0442379076789684,0.0182722064452848,0.0485594983185511,0.00174696001208325,0.045984237980325,0.00233154321839765,0.026650224583694,0.164967687353147,0.00611278561593201,0.181662730377301,0.00736612089742191,0.148983178599832,0.00600030653643518,0.163440521164638,0.00368955345878963,missense,"K80R,V90E",0.10071752528969,0.150882907457693
NHERF3_PDZ2 abundance,2,MNGGVQTWTQPRLCYLVKEGGSYGFSLKTVQGKKGVYMTDITPQGVAMRAGVLADDHLIEVNGENVEDASHEEVVEKVKRSGSRVMFLLDDKETDKRHVEQKIQFKRETAS*,2,2,FALSE,FALSE,362.666666666667,354,357,377,580,686,734,-0.0506428642812887,0.0515189513037986,-0.0950021254767471,0.0548179251311397,-0.0537090513930384,0.0513968958096266,-0.0652762864663056,0.0303156745909669,0.159401000579981,0.00711887883041726,0.164479842324407,0.00831547849223838,0.14174693674102,0.00670658346042251,0.15408064875264,0.00419701161209272,missense,"K80R,V90D",0.016395553110347,0.0148418280896523
NHERF3_PDZ2 abundance,2,MNGGVQTWTQPRLCYLVKEGGSYGFSLKTVQGKKGVYMTDITPQGVAMRAGVLADDHLIEVNGENVEDASHEEVVEKVKRSGSRVMFLLADKETDKRHVEQKIQFKRETAS*,2,2,FALSE,FALSE,713.666666666667,599,835,707,971,2173,2015,-0.0576998521938841,0.0402279237379538,-0.0243389512045739,0.0400423785298484,0.0419522074221444,0.0369784259652148,-0.0102154736885159,0.0225135687909645,0.158425867340928,0.00555868680247465,0.175198929273572,0.00607413609045694,0.154229406860411,0.00482517272812257,0.161703466773932,0.00311685987266406,missense,"K80R,V90A",0.085068609838735,0.125635687855675
NHERF3_PDZ2 abundance,2,MNGGVQTWTQPRLCYLVKEGGSYGFSLKTVQGKKGVYMTDITPQGVAMRAGVLADDHLIEVNGENVEDASHEEVVEKVKRSGSRVMFLLGDKETDKRHVEQKIQFKRETAS*,2,2,FALSE,FALSE,1564.33333333333,1657,1498,1538,3534,4448,4284,0.0295240880595931,0.0250085577873733,0.0223060573522796,0.0309048175525193,0.0389468981034549,0.0252486489617922,0.0312380832168136,0.0154036785311215,0.170478454710467,0.00345567772841432,0.182274636070152,0.0046880348909547,0.153837255594217,0.00329459919432438,0.167442447088296,0.00213254095567195,missense,"K80R,V90G",0.136770397758972,0.209048905693691
NHERF3_PDZ2 abundance,2,MNGGVQTWTQPRLCYLVKEGGSYGFSLKTVQGKKGVYMTDITPQGVAMRAGVLADDHLIEVNGENVEDASHEEVVEKVKRSGSRVMFLLVKKETDKRHVEQKIQFKRETAS*,2,2,FALSE,FALSE,417.666666666667,448,377,428,476,676,568,-0.166480108456385,0.0485127342548265,-0.12094797455233,0.0542307207361504,-0.158372289701349,0.0495803330687649,-0.150452236266876,0.0292137315489254,0.143394632351147,0.00670348033398109,0.160544046698528,0.00822640387831602,0.128089832904385,0.00646954716784545,0.142288582265341,0.00404445463271774,missense,"K80R,D91K",-0.0898377648785288,-0.156549979650768
NHERF3_PDZ2 abundance,2,MNGGVQTWTQPRLCYLVKEGGSYGFSLKTVQGKKGVYMTDITPQGVAMRAGVLADDHLIEVNGENVEDASHEEVVEKVKRSGSRVMFLLVNKETDKRHVEQKIQFKRETAS*,2,2,FALSE,FALSE,239.666666666667,160,292,267,374,522,426,-0.0381856203746107,0.0769719452420723,-0.116372273355657,0.0591737408843256,-0.113052101846054,0.0618781971936086,-0.0967174772716132,0.0373836181445828,0.161122340158686,0.0106359686610978,0.16123814711909,0.00897622389851051,0.134003490091375,0.00807424820745089,0.149727816605959,0.00517552327539515,missense,"K80R,D91N",-0.0228185915935233,-0.0484244171620919
NHERF3_PDZ2 abundance,2,MNGGVQTWTQPRLCYLVKEGGSYGFSLKTVQGKKGVYMTDITPQGVAMRAGVLADDHLIEVNGENVEDASHEEVVEKVKRSGSRVMFLLVTKETDKRHVEQKIQFKRETAS*,2,2,FALSE,FALSE,578,580,571,583,1617,1190,1546,0.0986078245110557,0.0383801842911177,-0.078612688400836,0.0420103018616986,0.00514870804867276,0.0409480022800066,0.0138278748791094,0.0233007191730034,0.180024432190684,0.00530336651936868,0.166966000112732,0.00637265567326177,0.149427059631154,0.00534314748979449,0.165032114890573,0.00322583581789554,missense,"K80R,D91T",0.115056002992346,0.174015928813209
NHERF3_PDZ2 abundance,2,MNGGVQTWTQPRLCYLVKEGGSYGFSLKTVQGKKGVYMTDITPQGVAMRAGVLADDHLIEVNGENVEDASHEEVVEKVKRSGSRVMFLLVRKETDKRHVEQKIQFKRETAS*,2,2,FALSE,FALSE,992,1122,1025,829,1751,1865,1339,-0.0700936484268348,0.0296330939557718,-0.118482798156314,0.0333215344226316,-0.124547666852939,0.0353669529778533,-0.10077998276167,0.0187682731205767,0.156713294949635,0.00409469525102612,0.160917995935965,0.00505463317257832,0.132503477981131,0.00461489780949739,0.149165388655863,0.0025983475970368,missense,"K80R,D91R",-0.0278854377932691,-0.056599027031738
NHERF3_PDZ2 abundance,2,MNGGVQTWTQPRLCYLVKEGGSYGFSLKTVQGKKGVYMTDITPQGVAMRAGVLADDHLIEVNGENVEDASHEEVVEKVKRSGSRVMFLLVSKETDKRHVEQKIQFKRETAS*,2,2,FALSE,FALSE,932.666666666667,1294,735,769,2848,1882,1607,0.0297142214540022,0.027333542991376,-0.0318401521040361,0.0374307789978676,-0.0487494452637592,0.0359205567914968,-0.00733439085524381,0.0188069830505034,0.170504727306515,0.0037769437389006,0.174061051935161,0.00567797553373076,0.142394096689357,0.00468713544411953,0.162102334299389,0.00260370673971126,missense,"K80R,D91S",0.0886619597162051,0.131433028492329
NHERF3_PDZ2 abundance,2,MNGGVQTWTQPRLCYLVKEGGSYGFSLKTVQGKKGVYMTDITPQGVAMRAGVLADDHLIEVNGENVEDASHEEVVEKVKRSGSRVMFLLVMKETDKRHVEQKIQFKRETAS*,2,2,FALSE,FALSE,544,556,538,538,490,1289,677,-0.229825134187658,0.0453631428578338,-0.032713204158727,0.0485681624872283,-0.18708479854007,0.0451067561977697,-0.155206616583927,0.0267129880580835,0.134641628819856,0.0062682703975773,0.173928616320971,0.00736743518847024,0.124343247943335,0.00588580731003238,0.141630368662371,0.00369824266113734,missense,"K80R,D91M",-0.0957675325799035,-0.166116786233292
NHERF3_PDZ2 abundance,2,MNGGVQTWTQPRLCYLVKEGGSYGFSLKTVQGKKGVYMTDITPQGVAMRAGVLADDHLIEVNGENVEDASHEEVVEKVKRSGSRVMFLLVIKETDKRHVEQKIQFKRETAS*,2,2,FALSE,FALSE,416.666666666667,389,378,483,331,319,322,-0.225275315485444,0.0524252834208849,-0.323810790865076,0.0587536945681121,-0.346165722860296,0.0507168174853078,-0.297752428853885,0.0309743474375525,0.135270321897291,0.00724411562888403,0.129771240506247,0.00891250594311797,0.103585389339063,0.0066178426528344,0.121895810964933,0.00428820066274026,missense,"K80R,D91I",-0.273553804858791,-0.452948744174207
NHERF3_PDZ2 abundance,2,MNGGVQTWTQPRLCYLVKEGGSYGFSLKTVQGKKGVYMTDITPQGVAMRAGVLADDHLIEVNGENVEDASHEEVVEKVKRSGSRVMFLLVQKETDKRHVEQKIQFKRETAS*,2,2,FALSE,FALSE,314,397,264,281,536,415,425,-0.104107814209527,0.0495403216658056,-0.151800143274545,0.0616758356379699,-0.128116234537796,0.0605746162430211,-0.1243445806107,0.0325665915068169,0.152013224032104,0.00684547216574966,0.155863998250238,0.00935577338090515,0.132037829294851,0.0079041489377418,0.145903020519871,0.00450863668925638,missense,"K80R,D91Q",-0.0572757225207922,-0.10401592151284
NHERF3_PDZ2 abundance,2,MNGGVQTWTQPRLCYLVKEGGSYGFSLKTVQGKKGVYMTDITPQGVAMRAGVLADDHLIEVNGENVEDASHEEVVEKVKRSGSRVMFLLVHKETDKRHVEQKIQFKRETAS*,2,2,FALSE,FALSE,297.666666666667,377,232,284,462,416,481,-0.126922118004269,0.0511252716291774,-0.115165940227848,0.0640914401088404,-0.0936859573311967,0.0596282658712924,-0.113464658269451,0.033199290530052,0.14886074790041,0.00706448024832851,0.161421139035598,0.00972220291969607,0.136530503881791,0.00778066331374013,0.147409276310679,0.00459622982987772,missense,"K80R,D91H",-0.0437060440789507,-0.0821232445012174
NHERF3_PDZ2 abundance,2,MNGGVQTWTQPRLCYLVKEGGSYGFSLKTVQGKKGVYMTDITPQGVAMRAGVLADDHLIEVNGENVEDASHEEVVEKVKRSGSRVMFLLVPKETDKRHVEQKIQFKRETAS*,2,2,FALSE,FALSE,329,403,270,314,320,513,470,-0.249065838119938,0.0517182531427285,-0.105922042006676,0.0585377935770231,-0.136781623459125,0.0576456507970825,-0.170893403135374,0.0321641181643938,0.131982952033169,0.00714641832037417,0.162823370817606,0.0088797553411286,0.130907115988094,0.00752195949017984,0.139458633208645,0.00445291682438453,missense,"K80R,D91P",-0.115332437789007,-0.197681878386484
NHERF3_PDZ2 abundance,2,MNGGVQTWTQPRLCYLVKEGGSYGFSLKTVQGKKGVYMTDITPQGVAMRAGVLADDHLIEVNGENVEDASHEEVVEKVKRSGSRVMFLLVLKETDKRHVEQKIQFKRETAS*,2,2,FALSE,FALSE,1002.33333333333,1113,1070,824,1008,1273,635,-0.214034390321089,0.0309419444777561,-0.241248583840065,0.0345174954796879,-0.356647814022447,0.039032491528904,-0.25987703467324,0.0198412406892005,0.136823590784985,0.00427555196563955,0.142295323735333,0.00523605172177944,0.102217621536916,0.00509319985153265,0.127139417493026,0.0027468931070963,missense,"K80R,D91L",-0.226314780188478,-0.376735537362884
NHERF3_PDZ2 abundance,2,MNGGVQTWTQPRLCYLVKEGGSYGFSLKTVQGKKGVYMTDITPQGVAMRAGVLADDHLIEVNGENVEDASHEEVVEKVKRSGSRVMFLLVDKKTDKRHVEQKIQFKRETAS*,2,2,FALSE,FALSE,576,572,592,564,805,1387,868,-0.0853107548128117,0.0423651928974292,-0.0504453406342432,0.0484670460491332,-0.117304713651951,0.0429110503919051,-0.0869706318832539,0.0255994646266761,0.154610598101779,0.00585401424585705,0.17123878084962,0.00735209656402979,0.133448583115929,0.00559929809562167,0.151077205126193,0.00354408245078375,missense,"K80R,E93K",-0.0106621116487226,-0.0288117277258293
NHERF3_PDZ2 abundance,2,MNGGVQTWTQPRLCYLVKEGGSYGFSLKTVQGKKGVYMTDITPQGVAMRAGVLADDHLIEVNGENVEDASHEEVVEKVKRSGSRVMFLLVDKNTDKRHVEQKIQFKRETAS*,2,2,FALSE,FALSE,565,564,485,646,716,913,1228,-0.113330130658303,0.0430600375158553,-0.0956454671602899,0.051450324709621,-0.0702602914687154,0.0399724721206781,-0.0915301138302223,0.0254579571999331,0.150738886110366,0.00595002774223772,0.164382252094206,0.00780463812736503,0.139587229015632,0.00521585430742159,0.150445973958332,0.00352449165093347,missense,"K80R,E93N",-0.0163487978162491,-0.0379863580655017
NHERF3_PDZ2 abundance,2,MNGGVQTWTQPRLCYLVKEGGSYGFSLKTVQGKKGVYMTDITPQGVAMRAGVLADDHLIEVNGENVEDASHEEVVEKVKRSGSRVMFLLVDKTTDKRHVEQKIQFKRETAS*,2,2,FALSE,FALSE,496,599,437,452,1040,1262,833,-0.069982152378719,0.0400762748737411,-0.0611631214970031,0.0488774760250493,-0.0863873481489675,0.0473031190759149,-0.072428295687414,0.0259227694837778,0.156728701452224,0.00553773199144338,0.169612971845803,0.00741435579090011,0.137482871351744,0.00617240226328042,0.153090498734348,0.00358884194427382,missense,"K80R,E93T",0.00747540990531883,0.000450491189365595
NHERF3_PDZ2 abundance,2,MNGGVQTWTQPRLCYLVKEGGSYGFSLKTVQGKKGVYMTDITPQGVAMRAGVLADDHLIEVNGENVEDASHEEVVEKVKRSGSRVMFLLVDKRTDKRHVEQKIQFKRETAS*,2,2,FALSE,FALSE,1435,1581,1343,1381,1566,2784,1848,-0.184323056731832,0.0262707638169172,-0.0823645009812385,0.0300102232576181,-0.158500654115094,0.0277024816816964,-0.1463001887334,0.0160906452510369,0.140929097173591,0.00363008911599011,0.166396877572165,0.00455233147641039,0.128073083125229,0.00361479039798984,0.142863406739712,0.00222764711245413,missense,"K80R,E93R",-0.0846592398728032,-0.148195192480765
NHERF3_PDZ2 abundance,2,MNGGVQTWTQPRLCYLVKEGGSYGFSLKTVQGKKGVYMTDITPQGVAMRAGVLADDHLIEVNGENVEDASHEEVVEKVKRSGSRVMFLLVDKSTDKRHVEQKIQFKRETAS*,2,2,FALSE,FALSE,871,1024,781,808,1456,1662,1902,-0.0993532289724065,0.0309617032443482,-0.0905800594837628,0.0362920030304626,-0.084339040173942,0.0356470847274751,-0.0922176800086882,0.0196518821982467,0.15267021171014,0.00427828222822541,0.165150637407729,0.00550523154457429,0.13775014718953,0.00465145112520175,0.15035078481034,0.00272067763288685,missense,"K80R,E93S",-0.0172063454766671,-0.0393698848772878
NHERF3_PDZ2 abundance,2,MNGGVQTWTQPRLCYLVKEGGSYGFSLKTVQGKKGVYMTDITPQGVAMRAGVLADDHLIEVNGENVEDASHEEVVEKVKRSGSRVMFLLVDKMTDKRHVEQKIQFKRETAS*,2,2,FALSE,FALSE,403.333333333333,424,426,360,415,623,652,-0.215563805560303,0.0521599818614202,-0.168073856306484,0.0546528204573237,-0.105560547971517,0.0537628130800816,-0.164093831903946,0.0308854283686673,0.136612256479961,0.007207456310176,0.153395394953374,0.0082904333202294,0.134981034172907,0.00701530291487231,0.140399990437227,0.00427589038531174,missense,"K80R,E93M",-0.106851862996385,-0.183999720360152
NHERF3_PDZ2 abundance,2,MNGGVQTWTQPRLCYLVKEGGSYGFSLKTVQGKKGVYMTDITPQGVAMRAGVLADDHLIEVNGENVEDASHEEVVEKVKRSGSRVMFLLVDKITDKRHVEQKIQFKRETAS*,2,2,FALSE,FALSE,295.333333333333,327,282,277,414,417,473,-0.116687500562478,0.0541804067049942,-0.16597863097919,0.0606899120115123,-0.109205921185494,0.0611961873866236,-0.129636736721755,0.0337257411031427,0.150274965379608,0.00748663822835117,0.153713225318238,0.00920621597443299,0.134505363428229,0.00798525536811068,0.145170355291378,0.00466911355086585,missense,"K80R,E93I",-0.0638762160205279,-0.114664845356271
NHERF3_PDZ2 abundance,2,MNGGVQTWTQPRLCYLVKEGGSYGFSLKTVQGKKGVYMTDITPQGVAMRAGVLADDHLIEVNGENVEDASHEEVVEKVKRSGSRVMFLLVDKQTDKRHVEQKIQFKRETAS*,2,2,FALSE,FALSE,158.333333333333,267,136,72,253,497,194,-0.207933841423329,0.0623175353041068,0.046439536029194,0.0882739820982627,-0.272912815854701,0.1253565738316,-0.144505340800842,0.0471682565830862,0.137666563464031,0.00861102510072787,0.185935508356009,0.0133905177513799,0.113143879726717,0.016357297682495,0.143111891977679,0.00653014400215159,missense,"K80R,E93Q",-0.0824206660546357,-0.144583583423273
NHERF3_PDZ2 abundance,2,MNGGVQTWTQPRLCYLVKEGGSYGFSLKTVQGKKGVYMTDITPQGVAMRAGVLADDHLIEVNGENVEDASHEEVVEKVKRSGSRVMFLLVDKHTDKRHVEQKIQFKRETAS*,2,2,FALSE,FALSE,242.333333333333,273,243,211,290,705,185,-0.166504085623016,0.0599289041265735,0.0104240662722095,0.0622247225773352,-0.26845439749053,0.0731044602130366,-0.129729046303169,0.037169228601172,0.143391319190852,0.00828096450180099,0.180472224887406,0.0094390355169317,0.113725641609216,0.00953912013604599,0.145157575619135,0.00514584241177106,missense,"K80R,E93H",-0.0639913465607653,-0.114850591521325
NHERF3_PDZ2 abundance,2,MNGGVQTWTQPRLCYLVKEGGSYGFSLKTVQGKKGVYMTDITPQGVAMRAGVLADDHLIEVNGENVEDASHEEVVEKVKRSGSRVMFLLVDKPTDKRHVEQKIQFKRETAS*,2,2,FALSE,FALSE,225.666666666667,159,230,288,204,481,453,-0.220954603278357,0.0789533461873472,-0.176915721255009,0.0714296127300058,-0.174547738403771,0.0612014140616727,-0.18723428112547,0.0400515096926364,0.135867357083081,0.0109097582644752,0.152054148679736,0.0108353500601188,0.125979160751452,0.00798593737685625,0.137196342970952,0.00554487582842463,missense,"K80R,E93P",-0.13571314022677,-0.230563139180706
NHERF3_PDZ2 abundance,2,MNGGVQTWTQPRLCYLVKEGGSYGFSLKTVQGKKGVYMTDITPQGVAMRAGVLADDHLIEVNGENVEDASHEEVVEKVKRSGSRVMFLLVDKLTDKRHVEQKIQFKRETAS*,2,2,FALSE,FALSE,1160.33333333333,1298,952,1231,1626,1791,1722,-0.128705556399755,0.0283417429013355,-0.133818525688469,0.0351556848778521,-0.163494593872331,0.0295250195195794,-0.142464523375816,0.017674365634432,0.148614312724273,0.00391625660948906,0.158591678182212,0.00533286038795411,0.127421443113694,0.00385260635802008,0.143394430121612,0.00244690308907679,missense,"K80R,E93L",-0.0798753136755,-0.140477032353841
NHERF3_PDZ2 abundance,2,MNGGVQTWTQPRLCYLVKEGGSYGFSLKTVQGKKGVYMTDITPQGVAMRAGVLADDHLIEVNGENVEDASHEEVVEKVKRSGSRVMFLLVDKEKDKRHVEQKIQFKRETAS*,2,2,FALSE,FALSE,464.666666666667,484,509,401,601,861,948,-0.121722454727017,0.0454699672643542,-0.128923816462892,0.0500008283911959,-0.0059857734302237,0.0493969790186676,-0.0872794982968268,0.0278047780402113,0.149579236376844,0.00628303137362407,0.159334169788628,0.00758476013250098,0.147974163923145,0.00644562200231914,0.151034444543035,0.00384939401418432,missense,"K80R,T94K",-0.0110473366330756,-0.0294332314847719
NHERF3_PDZ2 abundance,2,MNGGVQTWTQPRLCYLVKEGGSYGFSLKTVQGKKGVYMTDITPQGVAMRAGVLADDHLIEVNGENVEDASHEEVVEKVKRSGSRVMFLLVDKENDKRHVEQKIQFKRETAS*,2,2,FALSE,FALSE,334,379,286,337,461,531,617,-0.132918800534261,0.0511507194576023,-0.10357480043238,0.0598382750023322,-0.070098380662518,0.0544434822064758,-0.103496152617811,0.0316408519844365,0.148032127456183,0.00706799662438954,0.163179430204758,0.00907702886609042,0.13960835613465,0.00710412081395331,0.148789352279287,0.00438047396229661,missense,"K80R,T94N",-0.0312731045784922,-0.0620645283013337
NHERF3_PDZ2 abundance,2,MNGGVQTWTQPRLCYLVKEGGSYGFSLKTVQGKKGVYMTDITPQGVAMRAGVLADDHLIEVNGENVEDASHEEVVEKVKRSGSRVMFLLVDKETNKRHVEQKIQFKRETAS*,2,2,FALSE,FALSE,187,148,178,235,389,467,433,0.0539791988427039,0.0779800882220804,-0.0110626115729131,0.0727242050029663,-0.0868375393813423,0.0658818385295848,-0.0226427679777792,0.0413831084870917,0.173857657237763,0.0107752736651165,0.177212852938115,0.0110317302437223,0.137424127627526,0.00859666798285477,0.159982987215332,0.00572922718060081,missense,"K80R,D95N",0.0695690150697453,0.100629375175323
NHERF3_PDZ2 abundance,2,MNGGVQTWTQPRLCYLVKEGGSYGFSLKTVQGKKGVYMTDITPQGVAMRAGVLADDHLIEVNGENVEDASHEEVVEKVKRSGSRVMFLLVDKETTKRHVEQKIQFKRETAS*,2,2,FALSE,FALSE,241.666666666667,418,216,91,753,602,469,-0.0305620092393725,0.0465382380360682,-0.0762766671748561,0.0654883828137171,-0.199340115910888,0.108511306726806,-0.0626120418238477,0.0358099054430428,0.162175769286192,0.00643064482439218,0.167320357455072,0.00993410891558157,0.122744098666192,0.0141592234997688,0.154449496414872,0.00495765279843637,missense,"K80R,D95T",0.0197184576269984,0.0202028449800155
NHERF3_PDZ2 abundance,2,MNGGVQTWTQPRLCYLVKEGGSYGFSLKTVQGKKGVYMTDITPQGVAMRAGVLADDHLIEVNGENVEDASHEEVVEKVKRSGSRVMFLLVDKETRKRHVEQKIQFKRETAS*,2,2,FALSE,FALSE,1051.33333333333,1065,957,1132,1439,2078,1964,-0.107323729174462,0.0302960511156881,-0.0818851835813355,0.0333461980952192,-0.117715161724694,0.0304057663008822,-0.103533711282638,0.0180467174538739,0.151568849517776,0.00418630254449316,0.166469586517648,0.00505837447140442,0.133395025323914,0.00396753162156487,0.148784152521916,0.00249845282138745,missense,"K80R,D95R",-0.0313199485713464,-0.0621401041825078
NHERF3_PDZ2 abundance,2,MNGGVQTWTQPRLCYLVKEGGSYGFSLKTVQGKKGVYMTDITPQGVAMRAGVLADDHLIEVNGENVEDASHEEVVEKVKRSGSRVMFLLVDKETSKRHVEQKIQFKRETAS*,2,2,FALSE,FALSE,800,827,695,878,1546,2032,1936,-0.0353188219052673,0.0343693045423958,-0.0127137865595956,0.040644126075046,-0.0332918746746649,0.0336350423933427,-0.0286935404248666,0.0206908788427281,0.161518473822474,0.00474914392337379,0.176962381763662,0.00616541679394722,0.144411095685466,0.00438890745155764,0.159145296398116,0.00286452008536893,missense,"K80R,D95S",0.0620223585903659,0.088453956757796
NHERF3_PDZ2 abundance,2,MNGGVQTWTQPRLCYLVKEGGSYGFSLKTVQGKKGVYMTDITPQGVAMRAGVLADDHLIEVNGENVEDASHEEVVEKVKRSGSRVMFLLVDKETMKRHVEQKIQFKRETAS*,2,2,FALSE,FALSE,357,351,407,313,466,1562,543,-0.110311379492174,0.0527781974957912,0.0630231314424085,0.0529187301696663,-0.0987461564252049,0.057180109328221,-0.0462824855353895,0.031281465042506,0.151156016568712,0.00729288122820673,0.188451118544696,0.0080273845007763,0.135870217943978,0.00746121277258094,0.156710219235251,0.00433071913450971,missense,"K80R,D95M",0.0400850393894646,0.0530613241449766
NHERF3_PDZ2 abundance,2,MNGGVQTWTQPRLCYLVKEGGSYGFSLKTVQGKKGVYMTDITPQGVAMRAGVLADDHLIEVNGENVEDASHEEVVEKVKRSGSRVMFLLVDKETIKRHVEQKIQFKRETAS*,2,2,FALSE,FALSE,427,466,409,406,615,647,519,-0.1313237175368,0.0470424498221088,-0.145900348729475,0.0533008169278468,-0.166793231872292,0.0509981083484331,-0.14711747345749,0.0290084927266839,0.148252535719473,0.006500316712481,0.156758953951877,0.00808534426872114,0.12699101651489,0.00665454721680635,0.142750258887201,0.00401604062802141,missense,"K80R,D95I",-0.0856785753564108,-0.14983974010986
NHERF3_PDZ2 abundance,2,MNGGVQTWTQPRLCYLVKEGGSYGFSLKTVQGKKGVYMTDITPQGVAMRAGVLADDHLIEVNGENVEDASHEEVVEKVKRSGSRVMFLLVDKETQKRHVEQKIQFKRETAS*,2,2,FALSE,FALSE,337,379,297,335,492,881,708,-0.105655162512131,0.0514660716650026,0.022925636791723,0.0576852697168017,-0.0339636504769216,0.0542585070389621,-0.0437598339613968,0.0313461299239594,0.151799411739813,0.0071115719320496,0.182368621741638,0.00875043370396645,0.144323438242082,0.00707998411504387,0.157059464241082,0.00433967157452684,missense,"K80R,D95Q",0.0432313459168655,0.0581374261970012
NHERF3_PDZ2 abundance,2,MNGGVQTWTQPRLCYLVKEGGSYGFSLKTVQGKKGVYMTDITPQGVAMRAGVLADDHLIEVNGENVEDASHEEVVEKVKRSGSRVMFLLVDKETHKRHVEQKIQFKRETAS*,2,2,FALSE,FALSE,263.666666666667,299,216,276,710,454,597,0.0418130382144537,0.054115767431263,-0.119060092487651,0.0705823774437861,-0.032638006544847,0.0597207165125117,-0.0228207487366084,0.0348667170360403,0.172176539490758,0.00747770638587897,0.16083042460625,0.0107068306609702,0.144496416425477,0.00779272684270506,0.1599583469155,0.00482707438479419,missense,"K80R,D95H",0.0693470335527458,0.100271240701095
NHERF3_PDZ2 abundance,2,MNGGVQTWTQPRLCYLVKEGGSYGFSLKTVQGKKGVYMTDITPQGVAMRAGVLADDHLIEVNGENVEDASHEEVVEKVKRSGSRVMFLLVDKETPKRHVEQKIQFKRETAS*,2,2,FALSE,FALSE,227,135,287,259,332,607,460,-0.118541873237283,0.0848512722358366,-0.0805517672681812,0.0597501736105399,-0.122516879187103,0.0632938520857128,-0.104110610551527,0.0386732750500979,0.150018728518331,0.0117247325569908,0.166671856024323,0.00906366452902674,0.132768467661087,0.00825897157518536,0.148704284501059,0.00535406804080423,missense,"K80R,D95P",-0.032039470028083,-0.0633009460493788
NHERF3_PDZ2 abundance,2,MNGGVQTWTQPRLCYLVKEGGSYGFSLKTVQGKKGVYMTDITPQGVAMRAGVLADDHLIEVNGENVEDASHEEVVEKVKRSGSRVMFLLVDKETLKRHVEQKIQFKRETAS*,2,2,FALSE,FALSE,768.666666666667,811,756,739,1044,816,1288,-0.119048692860132,0.0348771258476986,-0.27568299494369,0.0417247478115974,-0.10175185603185,0.0372101270011005,-0.155617002147321,0.0217251730572871,0.149948696279851,0.00481931457414339,0.137071875306008,0.00632933921142365,0.135478015750609,0.0048554065060688,0.141573553401017,0.00300771151644856,missense,"K80R,D95L",-0.0962793744807705,-0.16694256773318
NHERF3_PDZ2 abundance,2,MNGGVQTWTQPRLCYLVKEGGSYGFSLKTVQGKKGVYMTDITPQGVAMRAGVLADDHLIEVNGENVEDASHEEVVEKVKRSGSRVMFLLVDKETDKKHVEQKIQFKRETAS*,2,2,FALSE,FALSE,562.666666666667,562,542,584,1367,1317,1718,0.0671409500410765,0.0410925840992452,-0.0331807350354637,0.0487588444440911,0.0506864674224729,0.0407345558026854,0.0348819691186201,0.0248798416001741,0.175676345499191,0.00567816540570167,0.173857695304886,0.00739636024733297,0.155369106889654,0.00531529567905887,0.167946919828862,0.00344445523683224,missense,"K80R,R97K",0.141315132400947,0.216381165485013
NHERF3_PDZ2 abundance,2,MNGGVQTWTQPRLCYLVKEGGSYGFSLKTVQGKKGVYMTDITPQGVAMRAGVLADDHLIEVNGENVEDASHEEVVEKVKRSGSRVMFLLVDKETDKNHVEQKIQFKRETAS*,2,2,FALSE,FALSE,719.333333333333,888,644,626,2121,2011,1405,0.0452808664791813,0.0345849500993058,0.0293528927299145,0.0451822394044756,-0.0187498287865033,0.0399081472659434,0.0207099219285768,0.0226236860237936,0.172655723336634,0.004778941785153,0.183343589480572,0.00685381540983675,0.146308631380919,0.00520746080427199,0.165984890369638,0.00313210490056171,missense,"K80R,R97N",0.123639443439236,0.187864045418009
NHERF3_PDZ2 abundance,2,MNGGVQTWTQPRLCYLVKEGGSYGFSLKTVQGKKGVYMTDITPQGVAMRAGVLADDHLIEVNGENVEDASHEEVVEKVKRSGSRVMFLLVDKETDKTHVEQKIQFKRETAS*,2,2,FALSE,FALSE,1030.66666666667,1203,877,1012,2403,2469,2298,0.00768633212355046,0.0287718396392446,-0.00742162592624665,0.0378488440278092,-0.0145429786963929,0.0312387787133432,-0.00368447483282533,0.0184717241246785,0.167460917774978,0.0039756872944127,0.177765163843042,0.00574139294248018,0.146857567085895,0.00407622821072136,0.162607641871658,0.00255729228172113,missense,"K80R,R97T",0.0932142152572367,0.138777422146262
NHERF3_PDZ2 abundance,2,MNGGVQTWTQPRLCYLVKEGGSYGFSLKTVQGKKGVYMTDITPQGVAMRAGVLADDHLIEVNGENVEDASHEEVVEKVKRSGSRVMFLLVDKETDKSHVEQKIQFKRETAS*,2,2,FALSE,FALSE,1163,1354,1153,982,2530,2790,2477,-0.00681669788626912,0.0267726650386248,-0.0467023953650645,0.0324101719441561,0.00693425594324265,0.031526546133228,-0.0140145440301496,0.0172689894940831,0.165456891864105,0.00369944173074163,0.1718065582839,0.00491638614717074,0.149660048915601,0.00411377787570106,0.161177509738368,0.00239078135036356,missense,"K80R,R97S",0.0803303257502119,0.11799116454704
NHERF3_PDZ2 abundance,2,MNGGVQTWTQPRLCYLVKEGGSYGFSLKTVQGKKGVYMTDITPQGVAMRAGVLADDHLIEVNGENVEDASHEEVVEKVKRSGSRVMFLLVDKETDKMHVEQKIQFKRETAS*,2,2,FALSE,FALSE,630,707,513,670,1164,873,1597,-0.0412489894675061,0.0384014566247508,-0.12926391394392,0.049557786734473,0.000601133018748271,0.0383443348762484,-0.0454254186846632,0.0237999045890476,0.16069904440376,0.00530630592635857,0.159282579487062,0.00751755395206216,0.148833664037893,0.00500340493391789,0.156828874669226,0.00329494485195112,missense,"K80R,R97M",0.0411539920163987,0.0547859217249777
NHERF3_PDZ2 abundance,2,MNGGVQTWTQPRLCYLVKEGGSYGFSLKTVQGKKGVYMTDITPQGVAMRAGVLADDHLIEVNGENVEDASHEEVVEKVKRSGSRVMFLLVDKETDKIHVEQKIQFKRETAS*,2,2,FALSE,FALSE,596.333333333333,655,631,503,1226,1822,1100,-0.00615779898372237,0.0389301233401694,-0.00067585232256143,0.0462275211389495,-0.0271943399537387,0.0443876959992286,-0.01111813009889,0.0247285555640144,0.165547938388345,0.00537935699190815,0.178788448383286,0.00701237700735351,0.145206739563653,0.00579197990745059,0.161578499756467,0.0034235106509348,missense,"K80R,R97I",0.0839427969102911,0.123819354556138
NHERF3_PDZ2 abundance,2,MNGGVQTWTQPRLCYLVKEGGSYGFSLKTVQGKKGVYMTDITPQGVAMRAGVLADDHLIEVNGENVEDASHEEVVEKVKRSGSRVMFLLVDKETDKQHVEQKIQFKRETAS*,2,2,FALSE,FALSE,486,608,447,403,1151,1015,1253,-0.0015451899155554,0.0404019974512852,-0.0468396570739764,0.0511864322713313,0.0709435591909623,0.0486529767651341,0.0078676462261958,0.0265676452566848,0.16618530782653,0.00558274027486503,0.171785736686119,0.00776460757368002,0.158012376964057,0.00634854000681213,0.16420695928363,0.00367812087815098,missense,"K80R,R97Q",0.10762227472452,0.162022703427862
NHERF3_PDZ2 abundance,2,MNGGVQTWTQPRLCYLVKEGGSYGFSLKTVQGKKGVYMTDITPQGVAMRAGVLADDHLIEVNGENVEDASHEEVVEKVKRSGSRVMFLLVDKETDKHHVEQKIQFKRETAS*,2,2,FALSE,FALSE,438,488,439,387,1219,1208,790,0.0465817516405992,0.0449447185802421,0.00332151702265278,0.0507889996139132,-0.0428742763427484,0.0506498231686282,0.00600003353355507,0.0280329507420823,0.172835479399249,0.0062104526109862,0.179394820089916,0.00770431994500807,0.143160724908672,0.00660910082185203,0.163948400229158,0.00388098306810563,missense,"K80R,R97H",0.105292947097157,0.158264676469547
NHERF3_PDZ2 abundance,2,MNGGVQTWTQPRLCYLVKEGGSYGFSLKTVQGKKGVYMTDITPQGVAMRAGVLADDHLIEVNGENVEDASHEEVVEKVKRSGSRVMFLLVDKETDKPHVEQKIQFKRETAS*,2,2,FALSE,FALSE,477.333333333333,553,428,451,940,1026,932,-0.0732257099381383,0.0422623714460225,-0.0654912229926228,0.0495996424919115,-0.0569157678330699,0.0470333113031446,-0.065811159369745,0.0265520903908978,0.156280507289481,0.00583980639738172,0.168956430489796,0.00752390316447622,0.141328504633396,0.00613719608364933,0.154006599013783,0.0036759674062849,missense,"K80R,R97P",0.0157284478609456,0.0137655520510935
NHERF3_PDZ2 abundance,2,MNGGVQTWTQPRLCYLVKEGGSYGFSLKTVQGKKGVYMTDITPQGVAMRAGVLADDHLIEVNGENVEDASHEEVVEKVKRSGSRVMFLLVDKETDKRKVEQKIQFKRETAS*,2,2,FALSE,FALSE,368.333333333333,316,390,399,311,763,622,-0.184361560341824,0.0562118383919807,-0.0885875383084747,0.0533453997266293,-0.119646464196379,0.0508306057442957,-0.128715175158842,0.030788673396495,0.140923776752132,0.00776734107004238,0.165452888303559,0.00809210715337088,0.133143017084707,0.00663269044555996,0.145297939606522,0.00426249527709746,missense,"K80R,H98K",-0.0627268241700292,-0.112810470939766
NHERF3_PDZ2 abundance,2,MNGGVQTWTQPRLCYLVKEGGSYGFSLKTVQGKKGVYMTDITPQGVAMRAGVLADDHLIEVNGENVEDASHEEVVEKVKRSGSRVMFLLVDKETDKRNVEQKIQFKRETAS*,2,2,FALSE,FALSE,125,144,116,115,219,364,308,-0.13316415997431,0.0828830209845627,-0.0554955772811978,0.0944965840913449,0.0315121235250652,0.0910536361749563,-0.0576417005896532,0.0514227406960303,0.147998223735719,0.0114527599758136,0.170472696870374,0.014334440982977,0.152867120424885,0.0118812391441725,0.155137608428127,0.0071191501669958,missense,"K80R,H98N",0.0259175765341746,0.0302042100509061
NHERF3_PDZ2 abundance,2,MNGGVQTWTQPRLCYLVKEGGSYGFSLKTVQGKKGVYMTDITPQGVAMRAGVLADDHLIEVNGENVEDASHEEVVEKVKRSGSRVMFLLVDKETDKRTVEQKIQFKRETAS*,2,2,FALSE,FALSE,290,253,298,319,559,701,880,-0.0273912605355515,0.059898387739769,-0.0666810618248584,0.0588447165671325,-0.00339287785092551,0.0555012497072178,-0.0313770126242857,0.0334797121386934,0.162613902735204,0.00827674775331319,0.168775940637344,0.00892631331494689,0.148312500905035,0.00724214483104035,0.158773786803372,0.0046350524113848,missense,"K80R,H98T",0.0586754730417731,0.0830542500054033
NHERF3_PDZ2 abundance,2,MNGGVQTWTQPRLCYLVKEGGSYGFSLKTVQGKKGVYMTDITPQGVAMRAGVLADDHLIEVNGENVEDASHEEVVEKVKRSGSRVMFLLVDKETDKRRVEQKIQFKRETAS*,2,2,FALSE,FALSE,359,508,296,273,632,703,506,-0.147395119928064,0.0439093426521212,-0.0865109798940942,0.0561290315051974,-0.12602280547206,0.0612480809693817,-0.124701876217657,0.0301148887019926,0.146031792413119,0.0060673845634097,0.1657678870342,0.00851436374425096,0.132310992810403,0.00799202676234268,0.14585355522406,0.00416921408757975,missense,"K80R,H98R",-0.057721349460307,-0.104734874927712
NHERF3_PDZ2 abundance,2,MNGGVQTWTQPRLCYLVKEGGSYGFSLKTVQGKKGVYMTDITPQGVAMRAGVLADDHLIEVNGENVEDASHEEVVEKVKRSGSRVMFLLVDKETDKRSVEQKIQFKRETAS*,2,2,FALSE,FALSE,753.333333333333,889,699,672,1478,1301,897,-0.0604982283899185,0.033111220945074,-0.124336374115556,0.0387776469557183,-0.213563589286187,0.0405763774352846,-0.122489834006196,0.0213955323002189,0.15803918825377,0.00457530217269342,0.160030051255911,0.00588228555656726,0.120888132273944,0.00529465559163927,0.146159798346577,0.00296207485805644,missense,"K80R,H98S",-0.0549624417615357,-0.100283783812108
NHERF3_PDZ2 abundance,2,MNGGVQTWTQPRLCYLVKEGGSYGFSLKTVQGKKGVYMTDITPQGVAMRAGVLADDHLIEVNGENVEDASHEEVVEKVKRSGSRVMFLLVDKETDKRMVEQKIQFKRETAS*,2,2,FALSE,FALSE,175,200,165,160,240,396,276,-0.182826869106136,0.0712351715758129,-0.0929172472585591,0.0769154021295197,-0.155826014607575,0.0818812794100529,-0.145515019289861,0.0440544874634577,0.141135840093339,0.00984326237391415,0.164796103108462,0.01166750420779,0.128422086558241,0.0106843735513467,0.142972108436654,0.00609906254581644,missense,"K80R,H98M",-0.0836799592734565,-0.146615267506335
NHERF3_PDZ2 abundance,2,MNGGVQTWTQPRLCYLVKEGGSYGFSLKTVQGKKGVYMTDITPQGVAMRAGVLADDHLIEVNGENVEDASHEEVVEKVKRSGSRVMFLLVDKETDKRIVEQKIQFKRETAS*,2,2,FALSE,FALSE,121.333333333333,153,79,132,183,191,389,-0.189338644093778,0.0799300501104353,-0.212576940460867,0.113353585077642,-0.0410213399158019,0.0864164573307205,-0.14031783566262,0.0521102953506454,0.140236044271902,0.0110447190256261,0.146644602429966,0.017194910177215,0.143402507463794,0.011276151493452,0.143691625331067,0.00721433771958378,missense,"K80R,H98I",-0.0771979175444005,-0.136157448143976
NHERF3_PDZ2 abundance,2,MNGGVQTWTQPRLCYLVKEGGSYGFSLKTVQGKKGVYMTDITPQGVAMRAGVLADDHLIEVNGENVEDASHEEVVEKVKRSGSRVMFLLVDKETDKRHKEQKIQFKRETAS*,2,2,FALSE,FALSE,813.333333333333,936,852,652,1235,2129,1602,-0.101103792505656,0.0348615164783464,-0.0210604621392252,0.0430628644185607,0.00592804740102635,0.0388951232317502,-0.044797343435022,0.0222326961744935,0.152428319176174,0.00481715767447394,0.175696252097169,0.00653232171830787,0.149528752628916,0.0050752751902245,0.156915827677911,0.00307797485200222,missense,"K80R,V99K",0.0419373412819167,0.0560497403578789
NHERF3_PDZ2 abundance,2,MNGGVQTWTQPRLCYLVKEGGSYGFSLKTVQGKKGVYMTDITPQGVAMRAGVLADDHLIEVNGENVEDASHEEVVEKVKRSGSRVMFLLVDKETDKRHNEQKIQFKRETAS*,2,2,FALSE,FALSE,281.666666666667,194,259,392,422,639,745,0.00343912145553771,0.0672240630908294,-0.054939405068964,0.0667452124549596,-0.0723843908419223,0.0507603592038031,-0.0475667874601185,0.0346300491894575,0.166874039017789,0.00928900817118642,0.170557064129036,0.0101247607840198,0.139310063449497,0.00662352424438772,0.156532415832745,0.00479430923232046,missense,"K80R,V99N",0.0384832297814366,0.0504770403291906
NHERF3_PDZ2 abundance,2,MNGGVQTWTQPRLCYLVKEGGSYGFSLKTVQGKKGVYMTDITPQGVAMRAGVLADDHLIEVNGENVEDASHEEVVEKVKRSGSRVMFLLVDKETDKRHTEQKIQFKRETAS*,2,2,FALSE,FALSE,511.666666666667,481,508,546,856,1690,1159,-0.0450288939589623,0.0434408676196656,0.0180433110011577,0.0445097943878797,-0.055483470167381,0.0427567588477731,-0.0285161198674447,0.0251443694516343,0.160176737924605,0.00600265077309123,0.181628008611783,0.00675181041677399,0.141515399652712,0.00557916518483671,0.15916985914164,0.00348107742912321,missense,"K80R,V99T",0.0622436414118489,0.0888109639897441
NHERF3_PDZ2 abundance,2,MNGGVQTWTQPRLCYLVKEGGSYGFSLKTVQGKKGVYMTDITPQGVAMRAGVLADDHLIEVNGENVEDASHEEVVEKVKRSGSRVMFLLVDKETDKRHREQKIQFKRETAS*,2,2,FALSE,FALSE,1306,1532,1177,1209,2253,2615,2094,-0.0735633918570705,0.0257774290175559,-0.0788905247066424,0.0314565036006961,-0.0962862056614518,0.0291587821543997,-0.0822610167102857,0.0164583888746335,0.156233846466555,0.00356192020783878,0.166923854376282,0.00477172163132489,0.136191207467679,0.00380481745137092,0.151729221280745,0.00227855886946869,missense,"K80R,V99R",-0.00478817601963246,-0.0193349979664703
NHERF3_PDZ2 abundance,2,MNGGVQTWTQPRLCYLVKEGGSYGFSLKTVQGKKGVYMTDITPQGVAMRAGVLADDHLIEVNGENVEDASHEEVVEKVKRSGSRVMFLLVDKETDKRHSEQKIQFKRETAS*,2,2,FALSE,FALSE,1135,1180,1063,1162,1969,3002,2529,-0.0484575461811674,0.0285052384368238,0.00456091552684735,0.0313523421680008,-0.031606538793705,0.0291860259775422,-0.0269146190556044,0.0170947100159197,0.159702967416786,0.00393884839128974,0.179582827782295,0.00475592110346423,0.144631008689286,0.00380837239317835,0.159391576705071,0.00236665346921065,missense,"K80R,V99S",0.0642410684484951,0.0920335182422266
NHERF3_PDZ2 abundance,2,MNGGVQTWTQPRLCYLVKEGGSYGFSLKTVQGKKGVYMTDITPQGVAMRAGVLADDHLIEVNGENVEDASHEEVVEKVKRSGSRVMFLLVDKETDKRHMEQKIQFKRETAS*,2,2,FALSE,FALSE,653,742,650,567,964,1220,1023,-0.111719308353991,0.0379800902172245,-0.105079548953193,0.0467169822541103,-0.0766269876329729,0.042318248950739,-0.098479586022139,0.024183665237424,0.150961469228064,0.00524808159681623,0.162951170854717,0.00708662468028476,0.13875646329486,0.00552194571318665,0.149483863898737,0.00334807406379389,missense,"K80R,V99M",-0.0250163323837802,-0.0519701481447807
NHERF3_PDZ2 abundance,2,MNGGVQTWTQPRLCYLVKEGGSYGFSLKTVQGKKGVYMTDITPQGVAMRAGVLADDHLIEVNGENVEDASHEEVVEKVKRSGSRVMFLLVDKETDKRHIEQKIQFKRETAS*,2,2,FALSE,FALSE,562.333333333333,611,470,606,1213,1026,926,0.00978058044221433,0.0405775133484677,-0.0725334852420482,0.0523827778013388,-0.122162182159474,0.041553042332668,-0.058832248229818,0.025392425563026,0.167750300606811,0.00560699302794391,0.167888170789494,0.00794608444461711,0.132814750713429,0.00542209684162115,0.154972784707793,0.00351541921415713,missense,"K80R,V99I",0.0244326993319284,0.0278085794447702
NHERF3_PDZ2 abundance,2,MNGGVQTWTQPRLCYLVKEGGSYGFSLKTVQGKKGVYMTDITPQGVAMRAGVLADDHLIEVNGENVEDASHEEVVEKVKRSGSRVMFLLVDKETDKRHQEQKIQFKRETAS*,2,2,FALSE,FALSE,408.666666666667,484,349,393,691,893,835,-0.0852155513223299,0.0449789228795987,-0.019253582212519,0.0543562850679973,-0.0400784108483906,0.0503076332968968,-0.0525085626575311,0.0285380452868543,0.154623753301872,0.00621517895452459,0.175970342572733,0.00824545106951063,0.14352554665494,0.00656444978022924,0.155848258604917,0.00395091018330974,missense,"K80R,V99Q",0.0323197390636289,0.0405331560929195
NHERF3_PDZ2 abundance,2,MNGGVQTWTQPRLCYLVKEGGSYGFSLKTVQGKKGVYMTDITPQGVAMRAGVLADDHLIEVNGENVEDASHEEVVEKVKRSGSRVMFLLVDKETDKRHHEQKIQFKRETAS*,2,2,FALSE,FALSE,355,409,354,302,515,648,558,-0.118036562320675,0.0489397665217872,-0.115179717367938,0.0551996475270693,-0.078632087031223,0.0577968883236869,-0.105852058512015,0.0309333949396358,0.150088552284071,0.00676248757089562,0.161419049144165,0.00837338298909346,0.138494825578243,0.00754169389395155,0.148463192148319,0.00428253105084412,missense,"K80R,V99H",-0.0342114422265822,-0.066805103205627
NHERF3_PDZ2 abundance,2,MNGGVQTWTQPRLCYLVKEGGSYGFSLKTVQGKKGVYMTDITPQGVAMRAGVLADDHLIEVNGENVEDASHEEVVEKVKRSGSRVMFLLVDKETDKRHPEQKIQFKRETAS*,2,2,FALSE,FALSE,319.333333333333,359,268,331,491,562,513,-0.0985173099643518,0.0509037327621571,-0.0984222723767388,0.0608180709920815,-0.12711467274356,0.0558212124697462,-0.107882695369862,0.0319895320723847,0.152785718838678,0.00703386805008624,0.163961031042893,0.00922565675487044,0.132168519245246,0.00728389554258278,0.14818206343892,0.00442874649450211,missense,"K80R,V99P",-0.0367440971784164,-0.0708911688467571
NHERF3_PDZ2 abundance,2,MNGGVQTWTQPRLCYLVKEGGSYGFSLKTVQGKKGVYMTDITPQGVAMRAGVLADDHLIEVNGENVEDASHEEVVEKVKRSGSRVMFLLVDKETDKRHLEQKIQFKRETAS*,2,2,FALSE,FALSE,1004.66666666667,1168,992,854,1598,2286,1793,-0.107140033178219,0.0293546144987959,-0.0717264484731121,0.0338392075640354,-0.0491243201382984,0.0341471549965477,-0.0792362106634839,0.0185970969028498,0.151594232595377,0.00405621501296223,0.168010592367444,0.00513316040364471,0.142345180707298,0.00445573105754447,0.152147986367586,0.00257464934248012,missense,"K80R,V99L",-0.00101557138913595,-0.0132484561945341
NHERF3_PDZ2 abundance,2,MNGGVQTWTQPRLCYLVKEGGSYGFSLKTVQGKKGVYMTDITPQGVAMRAGVLADDHLIEVNGENVEDASHEEVVEKVKRSGSRVMFLLVDKETDKRHEEQKIQFKRETAS*,2,2,FALSE,FALSE,387.666666666667,471,328,364,1269,860,1179,0.0857988715157176,0.0442401778260229,-0.00947738682820721,0.0554338529377714,0.0810799897638741,0.0510857177317526,0.0588924803575209,0.0286353353064508,0.178254493517425,0.00611309930441749,0.177453319942994,0.00840891023772244,0.159335040843989,0.00666597902862869,0.171271021826974,0.00396437936542416,missense,"K80R,V99E",0.171261570115934,0.264695330876091
NHERF3_PDZ2 abundance,2,MNGGVQTWTQPRLCYLVKEGGSYGFSLKTVQGKKGVYMTDITPQGVAMRAGVLADDHLIEVNGENVEDASHEEVVEKVKRSGSRVMFLLVDKETDKRHDEQKIQFKRETAS*,2,2,FALSE,FALSE,438.666666666667,465,392,459,891,1208,1097,0.00135467880311193,0.0452699345695912,0.0192868208053384,0.0539988031087678,-0.001105183264189,0.0462801222324125,0.00520842724359993,0.0277585884559697,0.16658601113104,0.00625539089414803,0.181816639958314,0.0081912236696916,0.148611013382028,0.00603891533566304,0.163838807391922,0.00384299936112001,missense,"K80R,V99D",0.104305638321385,0.156671799215207
NHERF3_PDZ2 abundance,2,MNGGVQTWTQPRLCYLVKEGGSYGFSLKTVQGKKGVYMTDITPQGVAMRAGVLADDHLIEVNGENVEDASHEEVVEKVKRSGSRVMFLLVDKETDKRHAEQKIQFKRETAS*,2,2,FALSE,FALSE,844.666666666667,955,695,884,2120,1561,1864,0.0384592134267329,0.0312951399855549,-0.0540731346760413,0.0391121500378094,-0.0334278348380107,0.0334650012806073,-0.0100976587105416,0.0197346665781328,0.171713108623513,0.00432435645330546,0.170688471014713,0.00593302722871304,0.144393354766128,0.00436671944007759,0.161719777505503,0.00273213860178724,missense,"K80R,V99A",0.0852155512705394,0.12587275620773
NHERF3_PDZ2 abundance,2,MNGGVQTWTQPRLCYLVKEGGSYGFSLKTVQGKKGVYMTDITPQGVAMRAGVLADDHLIEVNGENVEDASHEEVVEKVKRSGSRVMFLLVDKETDKRHGEQKIQFKRETAS*,2,2,FALSE,FALSE,1110.66666666667,1158,1032,1142,1914,2367,2521,-0.0487446637966514,0.029597705727373,-0.0494386356767508,0.034587605492171,-0.0207363790045602,0.029461382350998,-0.0386190483063936,0.0178755651205017,0.159663293559632,0.00408980531239929,0.171391490632087,0.00524668689812913,0.146049414075558,0.00384430258839444,0.157771173196283,0.00247475787346721,missense,"K80R,V99G",0.0496430468545044,0.0684817610553736
NHERF3_PDZ2 abundance,2,MNGGVQTWTQPRLCYLVKEGGSYGFSLKTVQGKKGVYMTDITPQGVAMRAGVLADDHLIEVNGENVEDASHEEVVEKVKRSGSRVMFLLVDKETDKRHVKQKIQFKRETAS*,2,2,FALSE,FALSE,578.666666666667,694,511,531,955,1267,862,-0.0915165178216497,0.0392199620041751,-0.0286000498600238,0.049030815244893,-0.102768270819569,0.043952569895722,-0.0786689734750525,0.0251281479982985,0.153753086957003,0.00541940684302527,0.174552551758591,0.00743761622955364,0.135345387690161,0.00573520197401694,0.152226516735087,0.00347883167246649,missense,"K80R,E100K",-0.000308100691658096,-0.0121070564523478
NHERF3_PDZ2 abundance,2,MNGGVQTWTQPRLCYLVKEGGSYGFSLKTVQGKKGVYMTDITPQGVAMRAGVLADDHLIEVNGENVEDASHEEVVEKVKRSGSRVMFLLVDKETDKRHVNQKIQFKRETAS*,2,2,FALSE,FALSE,468.666666666667,535,450,421,475,711,393,-0.214056296322534,0.0458255333600044,-0.154410682233579,0.0521240933505222,-0.253905806298157,0.0517487132761351,-0.208247990840459,0.0286571579611919,0.136820563817898,0.00633216342866556,0.155467998574674,0.00790684390455845,0.115624031376268,0.00675249076989726,0.134287129012268,0.00396740057265742,missense,"K80R,E100N",-0.161921901168153,-0.272847113751194
NHERF3_PDZ2 abundance,2,MNGGVQTWTQPRLCYLVKEGGSYGFSLKTVQGKKGVYMTDITPQGVAMRAGVLADDHLIEVNGENVEDASHEEVVEKVKRSGSRVMFLLVDKETDKRHVTQKIQFKRETAS*,2,2,FALSE,FALSE,442,399,525,402,491,1058,839,-0.159915138104093,0.0496945846948813,-0.116919418719012,0.045298442612937,-0.0644762938785922,0.0499636708271548,-0.114136869647255,0.0278115406135621,0.14430177869789,0.00686678820158135,0.161155149167412,0.00687144258704891,0.140341960638272,0.00651956743910261,0.147316212936814,0.00385033024929252,missense,"K80R,E100T",-0.0445444408942629,-0.0834758742458255
NHERF3_PDZ2 abundance,2,MNGGVQTWTQPRLCYLVKEGGSYGFSLKTVQGKKGVYMTDITPQGVAMRAGVLADDHLIEVNGENVEDASHEEVVEKVKRSGSRVMFLLVDKETDKRHVRQKIQFKRETAS*,2,2,FALSE,FALSE,951.333333333333,1000,947,907,889,1660,1113,-0.220282642155075,0.0330436093884871,-0.152756675446315,0.0356252401090245,-0.199851863771988,0.0348953128464222,-0.192566389489849,0.019900714332474,0.135960208542482,0.00456595962074511,0.155718899312573,0.00540408848380763,0.122677322654001,0.00455335530085167,0.136458146608041,0.00275512685332825,missense,"K80R,E100R",-0.142363463055579,-0.241292455305487
NHERF3_PDZ2 abundance,2,MNGGVQTWTQPRLCYLVKEGGSYGFSLKTVQGKKGVYMTDITPQGVAMRAGVLADDHLIEVNGENVEDASHEEVVEKVKRSGSRVMFLLVDKETDKRHVSQKIQFKRETAS*,2,2,FALSE,FALSE,1233,1403,1103,1193,1961,1889,1921,-0.088463843982965,0.0267567056602562,-0.12758702278933,0.0325836676842883,-0.114185456898146,0.0294641616466316,-0.107508867626366,0.0169258694043144,0.15417490484375,0.00369723646689328,0.159536951616187,0.00494270418259643,0.13385560294513,0.00384466524800324,0.148233817503494,0.00234327856441102,missense,"K80R,E100S",-0.036277850994595,-0.0701389493189288
NHERF3_PDZ2 abundance,2,MNGGVQTWTQPRLCYLVKEGGSYGFSLKTVQGKKGVYMTDITPQGVAMRAGVLADDHLIEVNGENVEDASHEEVVEKVKRSGSRVMFLLVDKETDKRHVMQKIQFKRETAS*,2,2,FALSE,FALSE,423.333333333333,436,412,422,429,781,690,-0.183184469645009,0.0489916937793318,-0.0920920263258698,0.0534901163363191,-0.107816802818055,0.0494180242644061,-0.129851960726059,0.0291653576228943,0.141086426919323,0.00676966286940424,0.164921283091118,0.00811405960510024,0.134686624146817,0.0064483681155769,0.145140558901971,0.0040377575714775,missense,"K80R,E100M",-0.0641446481324281,-0.115097921022033
NHERF3_PDZ2 abundance,2,MNGGVQTWTQPRLCYLVKEGGSYGFSLKTVQGKKGVYMTDITPQGVAMRAGVLADDHLIEVNGENVEDASHEEVVEKVKRSGSRVMFLLVDKETDKRHVIQKIQFKRETAS*,2,2,FALSE,FALSE,458.666666666667,473,435,468,405,920,420,-0.229088743231696,0.0485710570467867,-0.0665404851482219,0.0526839008745637,-0.265573844586298,0.0494881399838426,-0.192471074461446,0.0289583620841295,0.134743383181205,0.00671153936621115,0.168797265091494,0.0079917626134447,0.114101513890218,0.00645751724641215,0.136471342365233,0.00400910036059338,missense,"K80R,E100I",-0.142244584055754,-0.24110066155313
NHERF3_PDZ2 abundance,2,MNGGVQTWTQPRLCYLVKEGGSYGFSLKTVQGKKGVYMTDITPQGVAMRAGVLADDHLIEVNGENVEDASHEEVVEKVKRSGSRVMFLLVDKETDKRHVQQKIQFKRETAS*,2,2,FALSE,FALSE,406.333333333333,473,348,398,676,957,582,-0.0924197101755111,0.0459399540699359,-0.00488959075901039,0.0547199798777362,-0.139205478161602,0.0512346750907151,-0.0828220026005735,0.029003787919776,0.153628284010418,0.00634797406046375,0.178149255067297,0.00830062091333247,0.130590836500743,0.00668541590208553,0.151651556365564,0.00401538927754047,missense,"K80R,E100Q",-0.00548784996057181,-0.0204638187906398
NHERF3_PDZ2 abundance,2,MNGGVQTWTQPRLCYLVKEGGSYGFSLKTVQGKKGVYMTDITPQGVAMRAGVLADDHLIEVNGENVEDASHEEVVEKVKRSGSRVMFLLVDKETDKRHVHQKIQFKRETAS*,2,2,FALSE,FALSE,209.666666666667,268,192,169,227,357,203,-0.227936586630026,0.0618659250655489,-0.110178971335067,0.0690138183439366,-0.187425719608784,0.0793446278007777,-0.178483968967198,0.039838673111008,0.134902587959901,0.00854862168440226,0.162177625759059,0.0104688917125806,0.124298762462943,0.0103533756290085,0.138407767827341,0.00551540996244524,missense,"K80R,E100H",-0.124799558444728,-0.212955682819954
NHERF3_PDZ2 abundance,2,MNGGVQTWTQPRLCYLVKEGGSYGFSLKTVQGKKGVYMTDITPQGVAMRAGVLADDHLIEVNGENVEDASHEEVVEKVKRSGSRVMFLLVDKETDKRHVPQKIQFKRETAS*,2,2,FALSE,FALSE,439.666666666667,516,372,431,488,604,622,-0.206248417359843,0.0455304743791408,-0.243751212944792,0.0546767501188403,-0.211345907222586,0.0507866333716222,-0.218303103678977,0.028812454150797,0.137899455038533,0.0062913922351642,0.141915693195786,0.00829406327494206,0.121177509085791,0.00662695265959755,0.132895062831536,0.0039889003386986,missense,"K80R,E100P",-0.174462859056962,-0.293080101706861
NHERF3_PDZ2 abundance,2,MNGGVQTWTQPRLCYLVKEGGSYGFSLKTVQGKKGVYMTDITPQGVAMRAGVLADDHLIEVNGENVEDASHEEVVEKVKRSGSRVMFLLVDKETDKRHVLQKIQFKRETAS*,2,2,FALSE,FALSE,1279.33333333333,1229,1290,1319,1198,2199,1710,-0.195608866599993,0.0298507711332942,-0.135843103186327,0.0313616645422516,-0.176861205675387,0.0287476467757023,-0.170690869312914,0.0172799553723321,0.139369626126116,0.00412477384175269,0.158284564576598,0.00475733523948622,0.125677285295831,0.00375116997544203,0.13948667272339,0.00239229950620106,missense,"K80R,E100L",-0.115079833151016,-0.19727433801809
NHERF3_PDZ2 abundance,2,MNGGVQTWTQPRLCYLVKEGGSYGFSLKTVQGKKGVYMTDITPQGVAMRAGVLADDHLIEVNGENVEDASHEEVVEKVKRSGSRVMFLLVDKETDKRHVEKKIQFKRETAS*,2,2,FALSE,FALSE,343,313,311,405,456,462,949,-0.0813262478976003,0.0547637611313666,-0.165372389438659,0.0585241792544213,-0.00738516357270938,0.049226041704328,-0.075570099943246,0.0310373814076327,0.155161176504688,0.0075672460313331,0.153805187727967,0.00887769014791834,0.147791562880097,0.00642331704893509,0.152655535992382,0.0042969273134895,missense,"K80R,Q101K",0.00355688253520938,-0.0058714754248533
NHERF3_PDZ2 abundance,2,MNGGVQTWTQPRLCYLVKEGGSYGFSLKTVQGKKGVYMTDITPQGVAMRAGVLADDHLIEVNGENVEDASHEEVVEKVKRSGSRVMFLLVDKETDKRHVENKIQFKRETAS*,2,2,FALSE,FALSE,284.666666666667,383,225,246,391,451,544,-0.173336019189771,0.0521851230680002,-0.165212946931825,0.0713532148940645,-0.0425075315668231,0.0635904597358786,-0.13147113933082,0.0351166344751736,0.142447283918231,0.00721093031728918,0.153829373990638,0.010823761066918,0.1432085800254,0.00829767476784908,0.144916393960965,0.00486167385877124,missense,"K80R,Q101N",-0.0661641233012181,-0.118356046687487
NHERF3_PDZ2 abundance,2,MNGGVQTWTQPRLCYLVKEGGSYGFSLKTVQGKKGVYMTDITPQGVAMRAGVLADDHLIEVNGENVEDASHEEVVEKVKRSGSRVMFLLVDKETDKRHVETKIQFKRETAS*,2,2,FALSE,FALSE,437.333333333333,437,439,436,530,683,609,-0.174530270544615,0.0487225597076316,-0.17050344988178,0.0502888410719893,-0.162529991605763,0.0494151961137575,-0.169223860751928,0.0285575401974757,0.142282262494599,0.00673247397488904,0.15302684336971,0.00762844955064112,0.127547310357327,0.0064479990810649,0.139689770693287,0.00395360912922992,missense,"K80R,Q101T",-0.113250147807717,-0.194322410275261
NHERF3_PDZ2 abundance,2,MNGGVQTWTQPRLCYLVKEGGSYGFSLKTVQGKKGVYMTDITPQGVAMRAGVLADDHLIEVNGENVEDASHEEVVEKVKRSGSRVMFLLVDKETDKRHVERKIQFKRETAS*,2,2,FALSE,FALSE,1026.33333333333,1176,924,979,1685,2174,1593,-0.100018293241603,0.0289867094988202,-0.0941639573432796,0.0356060487939242,-0.110855753187033,0.0324280151301244,-0.10195973001399,0.0184746065297257,0.152578313256716,0.0040053779704827,0.164606986302769,0.00540117730160633,0.134290083189224,0.00423140710154112,0.149002060180277,0.00255769133229866,missense,"K80R,Q101R",-0.0293568445142467,-0.058972925000887
NHERF3_PDZ2 abundance,2,MNGGVQTWTQPRLCYLVKEGGSYGFSLKTVQGKKGVYMTDITPQGVAMRAGVLADDHLIEVNGENVEDASHEEVVEKVKRSGSRVMFLLVDKETDKRHVESKIQFKRETAS*,2,2,FALSE,FALSE,1043,1210,952,967,1299,1701,1095,-0.166084085524952,0.0293893340206862,-0.129956535877432,0.0363143103478015,-0.221187698704133,0.0339311931345805,-0.173433441535196,0.0189502903348652,0.143449354724014,0.00406101254985171,0.159177513803208,0.00550861540153544,0.119893291528849,0.00442755102393085,0.139106981107774,0.00262354671835858,missense,"K80R,Q101S",-0.118500429547995,-0.202792966364895
NHERF3_PDZ2 abundance,2,MNGGVQTWTQPRLCYLVKEGGSYGFSLKTVQGKKGVYMTDITPQGVAMRAGVLADDHLIEVNGENVEDASHEEVVEKVKRSGSRVMFLLVDKETDKRHVEMKIQFKRETAS*,2,2,FALSE,FALSE,417,451,396,404,748,636,619,-0.0433471142759524,0.0464830177365862,-0.146269409596263,0.0541282378404614,-0.120689194681474,0.0505071139731624,-0.0980626131332133,0.0289140580774237,0.16040912591931,0.00642301449397895,0.15670297011643,0.00821085797224815,0.133006955190017,0.0065904792472436,0.149541591133257,0.0040029667537014,missense,"K80R,Q101M",-0.0244962746256255,-0.0511311115695615
NHERF3_PDZ2 abundance,2,MNGGVQTWTQPRLCYLVKEGGSYGFSLKTVQGKKGVYMTDITPQGVAMRAGVLADDHLIEVNGENVEDASHEEVVEKVKRSGSRVMFLLVDKETDKRHVEIKIQFKRETAS*,2,2,FALSE,FALSE,276.333333333333,283,209,337,150,169,227,-0.361106226948754,0.0660333635780021,-0.334734365175546,0.0736223277095471,-0.359479943536212,0.0623389415476042,-0.353233347560887,0.0386001301714303,0.116501232549365,0.00912447754040416,0.128114214140879,0.0111679688925238,0.101848067838087,0.0081343689679621,0.114214831959694,0.00534394159930903,missense,"K80R,Q101I",-0.342750826942088,-0.564587944847125
NHERF3_PDZ2 abundance,2,MNGGVQTWTQPRLCYLVKEGGSYGFSLKTVQGKKGVYMTDITPQGVAMRAGVLADDHLIEVNGENVEDASHEEVVEKVKRSGSRVMFLLVDKETDKRHVEQKKQFKRETAS*,2,2,FALSE,FALSE,400,482,391,327,1022,1106,1058,0.0284878717719066,0.0441626706499404,0.0124577496726281,0.0527327438670945,0.0756147296979593,0.0538872051848699,0.0370884648391588,0.028668485236309,0.170335270542167,0.00610238937766131,0.180780719791869,0.00799917173834161,0.158621900056251,0.00703153436269497,0.16825239507512,0.00396896876158415,missense,"K80R,I103K",0.144067122394248,0.220821095901992
NHERF3_PDZ2 abundance,2,MNGGVQTWTQPRLCYLVKEGGSYGFSLKTVQGKKGVYMTDITPQGVAMRAGVLADDHLIEVNGENVEDASHEEVVEKVKRSGSRVMFLLVDKETDKRHVEQKNQFKRETAS*,2,2,FALSE,FALSE,514.333333333333,583,458,502,988,1151,851,-0.0320918104198401,0.0418789752759584,-0.0303443252933808,0.052123874832218,-0.0920632045152161,0.0451352180159397,-0.0522407473193069,0.0264524887636156,0.161964381651879,0.0057868287879844,0.174287957926995,0.00790681075692919,0.136742250661914,0.00588952118333126,0.155885335928763,0.00366217819684368,missense,"K80R,I103N",0.0326537642439114,0.0410720565110108
NHERF3_PDZ2 abundance,2,MNGGVQTWTQPRLCYLVKEGGSYGFSLKTVQGKKGVYMTDITPQGVAMRAGVLADDHLIEVNGENVEDASHEEVVEKVKRSGSRVMFLLVDKETDKRHVEQKTQFKRETAS*,2,2,FALSE,FALSE,729.333333333333,836,637,715,1928,1952,1834,0.0436320172237164,0.0331422953921937,0.0178847207462764,0.0395483849623184,0.01196389371667,0.0368645137757943,0.0262342561093135,0.0209170220076191,0.172427885662104,0.00457959603384876,0.181603951629502,0.00599920087763609,0.150316347024112,0.00481030876419102,0.166749699169655,0.00289582816285192,missense,"K80R,I103T",0.130529514534106,0.19898016004914
NHERF3_PDZ2 abundance,2,MNGGVQTWTQPRLCYLVKEGGSYGFSLKTVQGKKGVYMTDITPQGVAMRAGVLADDHLIEVNGENVEDASHEEVVEKVKRSGSRVMFLLVDKETDKRHVEQKRQFKRETAS*,2,2,FALSE,FALSE,1094.66666666667,1306,1023,955,2282,1788,1801,-0.034787708798226,0.0273404990650682,-0.128790434102459,0.0331394883051736,-0.0790929310644324,0.0325787911094518,-0.0746991535255657,0.0177039160712601,0.16159186292995,0.00377790492783198,0.159354402917605,0.00502701810742042,0.138434691810975,0.004251081279782,0.152776112963794,0.00245099415840589,missense,"K80R,I103R",0.00464314606332191,-0.00411894925613109
NHERF3_PDZ2 abundance,2,MNGGVQTWTQPRLCYLVKEGGSYGFSLKTVQGKKGVYMTDITPQGVAMRAGVLADDHLIEVNGENVEDASHEEVVEKVKRSGSRVMFLLVDKETDKRHVEQKSQFKRETAS*,2,2,FALSE,FALSE,858.333333333333,885,766,924,1941,2457,2221,0.00970573424710985,0.0322381703295676,0.0305681103708957,0.0365283219114841,-0.00178491325639541,0.0325092896280019,0.0114976906827401,0.0193970550622087,0.167739958373897,0.00445466420574488,0.183527929112778,0.00554107939120006,0.148522318026959,0.00424201229850162,0.164709515764463,0.00268539844271681,missense,"K80R,I103S",0.11214974601153,0.169327111339274
NHERF3_PDZ2 abundance,2,MNGGVQTWTQPRLCYLVKEGGSYGFSLKTVQGKKGVYMTDITPQGVAMRAGVLADDHLIEVNGENVEDASHEEVVEKVKRSGSRVMFLLVDKETDKRHVEQKMQFKRETAS*,2,2,FALSE,FALSE,488.666666666667,457,562,447,643,2013,759,-0.0891189554401597,0.0461832309347772,0.0561262962918287,0.0471669828740876,-0.0984676873946214,0.0478520422091326,-0.0439517701689472,0.0271657188821017,0.154084381667983,0.00638159001108426,0.187404919072133,0.00715488648457528,0.135906554297864,0.0062440291338976,0.157032891898466,0.00376092035349266,missense,"K80R,I103M",0.0429919588572786,0.0577512104440813
NHERF3_PDZ2 abundance,2,MNGGVQTWTQPRLCYLVKEGGSYGFSLKTVQGKKGVYMTDITPQGVAMRAGVLADDHLIEVNGENVEDASHEEVVEKVKRSGSRVMFLLVDKETDKRHVEQKIKFKRETAS*,2,2,FALSE,FALSE,224.333333333333,236,214,223,344,483,402,-0.0778335909869281,0.0618648974335473,-0.0655301058464749,0.0656594304958009,-0.0904394169759454,0.0674990043805423,-0.0777114176960288,0.0374575329638095,0.155643791168109,0.00854847968640897,0.168950532245123,0.00996005559849802,0.136954132459104,0.00880768574137786,0.152359084219664,0.00518575631024546,missense,"K80R,Q104K",0.000886183936846626,-0.0101802541523626
NHERF3_PDZ2 abundance,2,MNGGVQTWTQPRLCYLVKEGGSYGFSLKTVQGKKGVYMTDITPQGVAMRAGVLADDHLIEVNGENVEDASHEEVVEKVKRSGSRVMFLLVDKETDKRHVEQKINFKRETAS*,2,2,FALSE,FALSE,112.5,,50,175,89,142,300,,,-0.226120629970183,0.137034796392674,-0.15143122942276,0.0794873746783471,-0.170234669423443,0.0687574918892251,,,0.144590123743463,0.0207871768106057,0.128995545191653,0.0103720021206098,0.139549830685711,0.0095190358047792,missense,"K80R,Q104N",-0.114510850615005,-0.196356368521648
NHERF3_PDZ2 abundance,2,MNGGVQTWTQPRLCYLVKEGGSYGFSLKTVQGKKGVYMTDITPQGVAMRAGVLADDHLIEVNGENVEDASHEEVVEKVKRSGSRVMFLLVDKETDKRHVEQKITFKRETAS*,2,2,FALSE,FALSE,168,150,157,197,412,746,454,-0.0120478570460133,0.0766307469987255,0.021289707347454,0.0755393784857298,-0.0447677961196134,0.0706802291795208,-0.013343932519898,0.0428073303847266,0.164734051292657,0.0105888219531376,0.182120463204515,0.0114587714805411,0.142913646788146,0.00922279154270369,0.161270351620784,0.00592640161010704,missense,"K80R,Q104T",0.0811667271755246,0.119340575023855
NHERF3_PDZ2 abundance,2,MNGGVQTWTQPRLCYLVKEGGSYGFSLKTVQGKKGVYMTDITPQGVAMRAGVLADDHLIEVNGENVEDASHEEVVEKVKRSGSRVMFLLVDKETDKRHVEQKIRFKRETAS*,2,2,FALSE,FALSE,603.666666666667,682,675,454,1093,1233,903,-0.0629384092060799,0.0367903822909443,-0.162788989177458,0.0403415785432731,-0.117510713376057,0.0477836685848618,-0.11053412584321,0.0236278223433464,0.157702004535644,0.00508368798327327,0.154197070661468,0.0061195225451715,0.133421703003409,0.00623510732236716,0.147814989816596,0.00327112116360549,missense,"K80R,Q104R",-0.0400510195815134,-0.0762264009514668
NHERF3_PDZ2 abundance,2,MNGGVQTWTQPRLCYLVKEGGSYGFSLKTVQGKKGVYMTDITPQGVAMRAGVLADDHLIEVNGENVEDASHEEVVEKVKRSGSRVMFLLVDKETDKRHVEQKISFKRETAS*,2,2,FALSE,FALSE,454,555,370,437,1028,956,877,-0.038707443451002,0.0407293809675913,-0.0651059695876678,0.0504641626742014,-0.0723979853927485,0.0478601048631648,-0.0562166949947667,0.0264252692045872,0.161050234745868,0.0056279780664869,0.169014870614907,0.00765504455599624,0.139308289548792,0.00624508119864447,0.155334891355514,0.00365840982266565,missense,"K80R,Q104S",0.0276948748543219,0.0330716190498037
NHERF3_PDZ2 abundance,2,MNGGVQTWTQPRLCYLVKEGGSYGFSLKTVQGKKGVYMTDITPQGVAMRAGVLADDHLIEVNGENVEDASHEEVVEKVKRSGSRVMFLLVDKETDKRHVEQKIMFKRETAS*,2,2,FALSE,FALSE,205.333333333333,189,200,227,347,482,676,-0.045898788757105,0.0689148637160115,-0.0401438787840253,0.0668010891116852,0.0402879130679837,0.0651409324110576,-0.013674234943646,0.0386242075374839,0.160056536027896,0.00952264267795437,0.172801437302763,0.010133236864355,0.154012239484579,0.00849998999010896,0.161224623358864,0.00534727495692943,missense,"K80R,Q104M",0.0807547667278081,0.11867593753358
NHERF3_PDZ2 abundance,2,MNGGVQTWTQPRLCYLVKEGGSYGFSLKTVQGKKGVYMTDITPQGVAMRAGVLADDHLIEVNGENVEDASHEEVVEKVKRSGSRVMFLLVDKETDKRHVEQKIIFKRETAS*,2,2,FALSE,FALSE,216.666666666667,198,256,196,279,562,282,-0.128813754937448,0.0695857695776122,-0.074882361356376,0.0617138171560064,-0.157786050500563,0.0730051264109484,-0.115528590192565,0.039022367671029,0.148599361871044,0.00961534832149878,0.167531863454568,0.00936153489952482,0.128166329005286,0.0095261584498653,0.147123538112049,0.00540239768556761,missense,"K80R,Q104I",-0.0462802253684923,-0.0862763067703663
NHERF3_PDZ2 abundance,2,MNGGVQTWTQPRLCYLVKEGGSYGFSLKTVQGKKGVYMTDITPQGVAMRAGVLADDHLIEVNGENVEDASHEEVVEKVKRSGSRVMFLLVDKETDKRHVEQKIQKKRETAS*,2,2,FALSE,FALSE,350,380,365,305,736,723,550,-0.00547422452864223,0.0490190744615793,-0.10160456386164,0.0547135606072291,-0.0740539222726948,0.0572358042387757,-0.0557327843186748,0.0307805381797877,0.165642394575712,0.00677344632683653,0.163478300688991,0.00829964715692507,0.13909221270766,0.00746848018747189,0.155401885699337,0.0042613690082795,missense,"K80R,F105K",0.0282984188928897,0.0340453484388445
NHERF3_PDZ2 abundance,2,MNGGVQTWTQPRLCYLVKEGGSYGFSLKTVQGKKGVYMTDITPQGVAMRAGVLADDHLIEVNGENVEDASHEEVVEKVKRSGSRVMFLLVDKETDKRHVEQKIQNKRETAS*,2,2,FALSE,FALSE,336.666666666667,340,355,315,709,1414,783,0.0168471773415805,0.0515939922696168,0.0787166038335917,0.0546078288007581,0.00979853192251573,0.0554351351878544,0.0346525576723443,0.0310622113055722,0.168726761613817,0.00712924797671116,0.190831703578245,0.00828360841484295,0.150033797283204,0.00723351780142948,0.167915159278686,0.00430036485434535,missense,"K80R,F105N",0.141029005399375,0.215919541721667
NHERF3_PDZ2 abundance,2,MNGGVQTWTQPRLCYLVKEGGSYGFSLKTVQGKKGVYMTDITPQGVAMRAGVLADDHLIEVNGENVEDASHEEVVEKVKRSGSRVMFLLVDKETDKRHVEQKIQTKRETAS*,2,2,FALSE,FALSE,615,627,607,611,1250,1490,1647,0.0108192745006767,0.0379932416392556,-0.0338717895163484,0.0416879505364275,0.0307383272383935,0.0397114554369793,0.00394084839010317,0.0229277322324291,0.167893827153003,0.00524989885779531,0.173752867392136,0.00632375733378935,0.152766150720467,0.00518179524322688,0.163663319191869,0.0031741981571187,missense,"K80R,F105T",0.102724686095613,0.154121165712876
NHERF3_PDZ2 abundance,2,MNGGVQTWTQPRLCYLVKEGGSYGFSLKTVQGKKGVYMTDITPQGVAMRAGVLADDHLIEVNGENVEDASHEEVVEKVKRSGSRVMFLLVDKETDKRHVEQKIQRKRETAS*,2,2,FALSE,FALSE,1188.66666666667,1334,1104,1128,2324,2525,3003,-0.0397786246523262,0.0271286250208226,-0.0505184551140927,0.0314346590219278,0.0258121619454894,0.0292930214438988,-0.0212358725282781,0.0168164373071429,0.160902219132493,0.00374862821295088,0.171227689917535,0.004768407968422,0.152123354338384,0.00382233382049228,0.160177762908706,0.00232812838917126,missense,"K80R,F105R",0.0713237260182453,0.103460342777755
NHERF3_PDZ2 abundance,2,MNGGVQTWTQPRLCYLVKEGGSYGFSLKTVQGKKGVYMTDITPQGVAMRAGVLADDHLIEVNGENVEDASHEEVVEKVKRSGSRVMFLLVDKETDKRHVEQKIQSKRETAS*,2,2,FALSE,FALSE,1055.66666666667,1235,925,1007,2505,3371,2913,0.0129596682083266,0.0273345881579954,0.0646988185304202,0.0334796914427334,0.046698000402539,0.0308563250148001,0.0378298133232774,0.0174586011568666,0.168189586345854,0.00377708815982401,0.188705308025723,0.00507862443631016,0.154848667152449,0.00402632329703694,0.168355030039983,0.00241703187459658,missense,"K80R,F105S",0.144991748529188,0.222312843950076
NHERF3_PDZ2 abundance,2,MNGGVQTWTQPRLCYLVKEGGSYGFSLKTVQGKKGVYMTDITPQGVAMRAGVLADDHLIEVNGENVEDASHEEVVEKVKRSGSRVMFLLVDKETDKRHVEQKIQMKRETAS*,2,2,FALSE,FALSE,553,647,535,477,1268,1562,1406,-0.000547401902734851,0.0395379630390253,0.0132448934776001,0.0484295463152753,0.0580253779829507,0.0448695154173085,0.0218321380446238,0.0252961252022131,0.166323181983164,0.00546334816515538,0.180900123752615,0.0073464081285479,0.156326733131611,0.00585485067210093,0.166140254026686,0.00350208704398333,missense,"K80R,F105M",0.125039096061688,0.190122178720367
NHERF3_PDZ2 abundance,2,MNGGVQTWTQPRLCYLVKEGGSYGFSLKTVQGKKGVYMTDITPQGVAMRAGVLADDHLIEVNGENVEDASHEEVVEKVKRSGSRVMFLLVDKETDKRHVEQKIQIKRETAS*,2,2,FALSE,FALSE,451,520,432,401,916,961,753,-0.0228430545771698,0.0430559747219077,-0.0564285709581785,0.0519275716051689,-0.0659411501932765,0.0500388642340297,-0.0454961030847904,0.0276325202238135,0.163242372964005,0.00594946634614765,0.17033116855029,0.00787703299247388,0.140150817165943,0.00652937913786255,0.156819088865277,0.00382554601919658,missense,"K80R,F105I",0.041065832877896,0.0546436899430578
NHERF3_PDZ2 abundance,2,MNGGVQTWTQPRLCYLVKEGGSYGFSLKTVQGKKGVYMTDITPQGVAMRAGVLADDHLIEVNGENVEDASHEEVVEKVKRSGSRVMFLLVDKETDKRHVEQKIQQKRETAS*,2,2,FALSE,FALSE,284.666666666667,368,196,290,997,579,755,0.0855235978420998,0.0487583144501473,-0.03817107873459,0.0713405977334889,0.0238754778472741,0.0576133301721614,0.0388365876595749,0.0329980042348622,0.178216456253892,0.00673741455836639,0.173100696647974,0.0108218471358973,0.151870643871409,0.00751774209601407,0.168494411519604,0.00456836302731882,missense,"K80R,F105Q",0.146247419624859,0.224338684271066
NHERF3_PDZ2 abundance,2,MNGGVQTWTQPRLCYLVKEGGSYGFSLKTVQGKKGVYMTDITPQGVAMRAGVLADDHLIEVNGENVEDASHEEVVEKVKRSGSRVMFLLVDKETDKRHVEQKIQHKRETAS*,2,2,FALSE,FALSE,314.333333333333,427,230,286,807,1328,748,-0.00521766064283546,0.0466233831013678,0.133478453717258,0.0662102798945004,0.025918850106746,0.05795374523121,0.0362767679937535,0.0318482796853277,0.165677846524346,0.0064424101532185,0.199138675865384,0.0100436154252589,0.152137275666637,0.00756216154914894,0.168140020828739,0.00440919100326818,missense,"K80R,F105H",0.143054756235838,0.219187792252347
NHERF3_PDZ2 abundance,2,MNGGVQTWTQPRLCYLVKEGGSYGFSLKTVQGKKGVYMTDITPQGVAMRAGVLADDHLIEVNGENVEDASHEEVVEKVKRSGSRVMFLLVDKETDKRHVEQKIQPKRETAS*,2,2,FALSE,FALSE,253,363,321,75,797,587,556,0.0154460216961078,0.0492694243369713,-0.114302060060284,0.0538587230733825,0.0735190724886755,0.112139500268655,-0.0325215838871744,0.0345814078436753,0.168533150194907,0.00680803962470115,0.161552183341563,0.00816997455238824,0.158348445798808,0.0146326525350378,0.158615328218959,0.00478757514852288,missense,"K80R,F105P",0.0572479385884905,0.0807511334766938
NHERF3_PDZ2 abundance,2,MNGGVQTWTQPRLCYLVKEGGSYGFSLKTVQGKKGVYMTDITPQGVAMRAGVLADDHLIEVNGENVEDASHEEVVEKVKRSGSRVMFLLVDKETDKRHVEQKIQLKRETAS*,2,2,FALSE,FALSE,1131,1186,1054,1153,2092,2664,2907,-0.0265980318145233,0.0281799422162026,-0.0274863344735938,0.0319786302737748,0.00918781729554545,0.0290989052459835,-0.0144878699515464,0.0171043106187093,0.162723510928051,0.00389389902178608,0.174721494240821,0.00485092443058851,0.149954107477978,0.0037970043436468,0.16111198078626,0.00236798261137669,missense,"K80R,F105L",0.0797399832505057,0.117038733896034
NHERF3_PDZ2 abundance,2,MNGGVQTWTQPRLCYLVKEGGSYGFSLKTVQGKKGVYMTDITPQGVAMRAGVLADDHLIEVNGENVEDASHEEVVEKVKRSGSRVMFLLVDKETDKRHVEQKIQEKRETAS*,2,2,FALSE,FALSE,515.666666666667,544,510,493,1215,1564,1003,0.0438270817693601,0.0421323564377768,0.029740952015888,0.048245838057481,-0.0450079300104196,0.0449811132790819,0.010235245572285,0.0259308068283607,0.172454839643686,0.00582184094842724,0.18340245523732,0.00731854092885216,0.142882312639361,0.00586941264830978,0.16453473829836,0.00358995466332099,missense,"K80R,F105E",0.110575196702993,0.166786808000591
NHERF3_PDZ2 abundance,2,MNGGVQTWTQPRLCYLVKEGGSYGFSLKTVQGKKGVYMTDITPQGVAMRAGVLADDHLIEVNGENVEDASHEEVVEKVKRSGSRVMFLLVDKETDKRHVEQKIQDKRETAS*,2,2,FALSE,FALSE,496.666666666667,551,463,476,1174,1227,1332,0.0290534311107182,0.0414782960344335,-0.010708184847348,0.0497739764884996,0.0405450385986878,0.045030998626522,0.0220289813332106,0.0260110604459701,0.170413419423356,0.00573146300708061,0.177266616881323,0.00755034835727815,0.15404579080717,0.00587592199563103,0.166167505723345,0.00360106526434055,missense,"K80R,F105D",0.125284603340672,0.190518268545622
NHERF3_PDZ2 abundance,2,MNGGVQTWTQPRLCYLVKEGGSYGFSLKTVQGKKGVYMTDITPQGVAMRAGVLADDHLIEVNGENVEDASHEEVVEKVKRSGSRVMFLLVDKETDKRHVEQKIQAKRETAS*,2,2,FALSE,FALSE,452,424,447,485,669,1491,1020,-0.0918008656915622,0.0472132925552749,0.036915586439606,0.0459577684254302,-0.0422674806555373,0.0450953928910523,-0.0314678674206874,0.0265952610401556,0.153713795822763,0.00652392372865054,0.184490794828747,0.00697145749275811,0.143239903346506,0.00588432455579818,0.158761208536826,0.00368194410707357,missense,"K80R,F105A",0.0585621569414002,0.0828714311717579
NHERF3_PDZ2 abundance,2,MNGGVQTWTQPRLCYLVKEGGSYGFSLKTVQGKKGVYMTDITPQGVAMRAGVLADDHLIEVNGENVEDASHEEVVEKVKRSGSRVMFLLVDKETDKRHVEQKIQGKRETAS*,2,2,FALSE,FALSE,1474.66666666667,1819,1333,1272,3395,3815,2769,-0.00511677160793787,0.0247243773857251,0.0162895076945384,0.0323530937728997,-0.0326195138411294,0.0281627305124572,-0.0088096221535305,0.0161121762280946,0.165691787351878,0.00341640973490677,0.181361969471466,0.00490772780586497,0.144498829467334,0.00367484649957801,0.161898097944006,0.00223062793877419,missense,"K80R,F105G",0.0868220187940907,0.128464554883985
NHERF3_PDZ2 abundance,2,MNGGVQTWTQPRLCYLVKEGGSYGFSLKTVQGKKGVYMTDITPQGVAMRAGVLADDHLIEVNGENVEDASHEEVVEKVKRSGSRVMFLLVDKETDKRHVEQKIQVKRETAS*,2,2,FALSE,FALSE,894.333333333333,1008,903,772,1736,2260,1828,-0.0356168275640904,0.0310117507513269,-0.0323981568365605,0.0357862743692634,-0.00358965891551899,0.0355547196756632,-0.0249538418741076,0.0195676505335214,0.161477295457576,0.00428519778316062,0.173976406696569,0.00542851620383401,0.148286823699976,0.00463939876446974,0.159663033788263,0.00270901629663991,missense,"K80R,F105V",0.0666865928754606,0.0959790116179947
NHERF3_PDZ2 abundance,2,MNGGVQTWTQPRLCYLVKEGGSYGFSLKTVQGKKGVYMTDITPQGVAMRAGVLADDHLIEVNGENVEDASHEEVVEKVKRSGSRVMFLLVDKETDKRHVEQKIQ*KRETAS*,2,2,FALSE,TRUE,419.333333333333,502,432,324,578,406,345,-0.142228713796236,0.0450587503127204,-0.287702064770529,0.0546107737597532,-0.21819510433173,0.0580627352553508,-0.205646718569747,0.0298212528130906,0.146745685423563,0.00622620949395434,0.135248670279501,0.00828405514359318,0.120283783670554,0.00757638323864477,0.134647258551646,0.00412856207333047,stop,"K80R,F105*",-0.158677537178585,-0.267612810430288
NHERF3_PDZ2 abundance,2,MNGGVQTWTQPRLCYLVKEGGSYGFSLKTVQGKKGVYMTDITPQGVAMRAGVLADDHLIEVNGENVEDASHEEVVEKVKRSGSRVMFLLVDKETDKRHVEQKIQYKRETAS*,2,2,FALSE,FALSE,356.666666666667,439,354,277,924,1026,1028,0.0222696025118969,0.0457705024194822,0.0102596101455051,0.0537645533433286,0.119423762030169,0.0580800871800794,0.0442803501303392,0.029884284247306,0.169476031285997,0.00632455926383714,0.180447278095253,0.00815568969277326,0.164338372365096,0.00757864742463418,0.169248065680745,0.00413728837300542,missense,"K80R,F105Y",0.153036999910922,0.235292671787007
NHERF3_PDZ2 abundance,2,MNGGVQTWTQPRLCYLVKEGGSYGFSLKTVQGKKGVYMTDITPQGVAMRAGVLADDHLIEVNGENVEDASHEEVVEKVKRSGSRVMFLLVDKETDKRHVEQKIQWKRETAS*,2,2,FALSE,FALSE,596.666666666667,603,642,545,1157,1703,1140,-0.00202689091523166,0.0404196229950452,-0.0171976957998992,0.0460732695432681,-0.0342031809019077,0.0426880341259498,-0.0172259690831383,0.024754107300354,0.166118746474592,0.00558517576912825,0.17628220551183,0.00698897816795538,0.144292182837234,0.00557019755993561,0.160732908441494,0.00342704812570893,missense,"K80R,F105W",0.0763249657906179,0.111529106342308
NHERF3_PDZ2 abundance,2,MNGGVQTWTQPRLCYLVKEGGSYGFSLKTVQGKKGVYMTDITPQGVAMRAGVLADDHLIEVNGENVEDASHEEVVEKVKRSGSRVMFLLVDKETDKRHVEQKIQCKRETAS*,2,2,FALSE,FALSE,499,478,462,557,960,1274,1481,0.0117909259620009,0.0441167113746515,0.00417942821768101,0.0496512830099215,0.026548059447239,0.0417863136583019,0.01538574356271,0.0258877680640095,0.168028089765954,0.0060960387337985,0.179524958946384,0.00753173665353684,0.152219378775971,0.00545253552064335,0.165247791864396,0.0035839962211557,missense,"K80R,F105C",0.116999011078987,0.177150686107135
NHERF3_PDZ2 abundance,2,MNGGVQTWTQPRLCYLVKEGGSYGFSLKTVQGKKGVYMTDITPQGVAMRAGVLADDHLIEVNGENVEDASHEEVVEKVKRSGSRVMFLLVDKETDKRHVEQKIQFKKETAS*,2,2,FALSE,FALSE,101,70,77,156,89,161,182,-0.22664606425864,0.119680983175992,-0.148531279920789,0.112015936554618,-0.191223613825268,0.082600259619485,-0.188084539677348,0.0581160458815408,0.135080912094172,0.0165374953482851,0.156359860923755,0.0169919986752425,0.123803189838654,0.010778190516457,0.137078630102488,0.0080457955399224,missense,"K80R,R107K",-0.136773601393636,-0.232274037040893
NHERF3_PDZ2 abundance,2,MNGGVQTWTQPRLCYLVKEGGSYGFSLKTVQGKKGVYMTDITPQGVAMRAGVLADDHLIEVNGENVEDASHEEVVEKVKRSGSRVMFLLVDKETDKRHVEQKIQFKNETAS*,2,2,FALSE,FALSE,126.666666666667,75,157,148,177,253,180,-0.119534508836472,0.11088544793494,-0.141271986047373,0.0787344559562905,-0.198226158399859,0.0858863489361668,-0.157012346143791,0.0514201907219227,0.149881566321226,0.0153221299721444,0.157461042734793,0.0119434413749948,0.122889454701832,0.0112069796857943,0.141380376932571,0.00711879713935962,missense,"K80R,R107N",-0.0980196782029824,-0.169750291398541
NHERF3_PDZ2 abundance,2,MNGGVQTWTQPRLCYLVKEGGSYGFSLKTVQGKKGVYMTDITPQGVAMRAGVLADDHLIEVNGENVEDASHEEVVEKVKRSGSRVMFLLVDKETDKRHVEQKIQFKTETAS*,2,2,FALSE,FALSE,54,54,,,121,87,224,0.0446261862594851,0.123547109098704,,,,,0.0446261862594851,0.123547109098704,0.172565259749183,0.0170717158883078,,,,,0.16929594448501,0.0171043085309489,missense,"K80R,R107T",0.153468334337666,0.235988566338169
NHERF3_PDZ2 abundance,2,MNGGVQTWTQPRLCYLVKEGGSYGFSLKTVQGKKGVYMTDITPQGVAMRAGVLADDHLIEVNGENVEDASHEEVVEKVKRSGSRVMFLLVDKETDKRHVEQKIQFKSETAS*,2,2,FALSE,FALSE,461.666666666667,582,486,317,1030,1031,954,-0.0400588793412227,0.0395959272046749,-0.0967526607880218,0.0467345680031823,-0.0217189847220992,0.0558056824672794,-0.0542236598713973,0.0265674433251468,0.160863493593222,0.00547135764247048,0.164214298915093,0.00708929230985716,0.145921197630779,0.00728186909222924,0.155610814344825,0.00367809292201867,missense,"K80R,R107S",0.0301806320958864,0.0370820221446237
NHERF3_PDZ2 abundance,2,MNGGVQTWTQPRLCYLVKEGGSYGFSLKTVQGKKGVYMTDITPQGVAMRAGVLADDHLIEVNGENVEDASHEEVVEKVKRSGSRVMFLLVDKETDKRHVEQKIQFKMETAS*,2,2,FALSE,FALSE,185,224,171,160,187,250,122,-0.229340370196577,0.0681587900590575,-0.167137668373268,0.0771363128250152,-0.31160829870082,0.0861969663551799,-0.230534209337513,0.0439411075183212,0.134708613415359,0.00941816856474917,0.153537407818778,0.011701014745314,0.108094654843369,0.0112475109593675,0.131201744336393,0.00608336581622897,missense,"K80R,R107M",-0.189717763050649,-0.317691641870356
NHERF3_PDZ2 abundance,2,MNGGVQTWTQPRLCYLVKEGGSYGFSLKTVQGKKGVYMTDITPQGVAMRAGVLADDHLIEVNGENVEDASHEEVVEKVKRSGSRVMFLLVDKETDKRHVEQKIQFKIETAS*,2,2,FALSE,FALSE,143,143,117,169,87,184,198,-0.325369684009278,0.0910866660241771,-0.152766952544628,0.0886643384833228,-0.191681657476945,0.0794597311992984,-0.219169238376146,0.0496221365046104,0.121439301212758,0.0125863380772076,0.155717340351891,0.0134497319612667,0.123743421482412,0.0103683950292387,0.13277515201211,0.00686986801173662,missense,"K80R,R107I",-0.175543121301422,-0.29482294568855
NHERF3_PDZ2 abundance,2,MNGGVQTWTQPRLCYLVKEGGSYGFSLKTVQGKKGVYMTDITPQGVAMRAGVLADDHLIEVNGENVEDASHEEVVEKVKRSGSRVMFLLVDKETDKRHVEQKIQFKQETAS*,2,2,FALSE,FALSE,109,198,76,53,179,276,212,-0.210207897326596,0.0707089863668648,-0.260463843337961,0.117291167987312,-0.20841378661597,0.142318173189128,-0.221275292320273,0.05572171980937,0.137352334854573,0.0097705542024537,0.139380509343959,0.0177922127186453,0.121560110238148,0.0185705516139164,0.132483582288577,0.00771431638058905,missense,"K80R,R107Q",-0.178169838102021,-0.29906076626499
NHERF3_PDZ2 abundance,2,MNGGVQTWTQPRLCYLVKEGGSYGFSLKTVQGKKGVYMTDITPQGVAMRAGVLADDHLIEVNGENVEDASHEEVVEKVKRSGSRVMFLLVDKETDKRHVEQKIQFKPETAS*,2,2,FALSE,FALSE,53,,,53,31,46,156,,,,,0.0578388170708731,0.133506799337453,0.0578388170708731,0.133506799337453,,,,,0.156302389514986,0.0174207892944929,0.171125148871516,0.0184831640619201,missense,"K80R,R107P",0.169947418090089,0.262575140189974
NHERF3_PDZ2 abundance,2,MNGGVQTWTQPRLCYLVKEGGSYGFSLKTVQGKKGVYMTDITPQGVAMRAGVLADDHLIEVNGENVEDASHEEVVEKVKRSGSRVMFLLVDKETDKRHVEQKIQFKRKTAS*,2,2,FALSE,FALSE,254,253,301,208,28,51,54,-0.757139102470175,0.109605570426374,-0.748819648180497,0.0893528298523939,-0.719701348676877,0.10410510861437,-0.742189133256098,0.0576619231536239,0.0617774856106178,0.0151452767429797,0.0653005039075426,0.013554171068692,0.0548441607002929,0.0135842756372818,0.0603663865208496,0.00798292514735821,missense,"K80R,E108K",-0.827865037727158,-1.34724825444723
NHERF3_PDZ2 abundance,2,MNGGVQTWTQPRLCYLVKEGGSYGFSLKTVQGKKGVYMTDITPQGVAMRAGVLADDHLIEVNGENVEDASHEEVVEKVKRSGSRVMFLLVDKETDKRHVEQKIQFKRNTAS*,2,2,FALSE,FALSE,79,91,67,,13,4,0,-0.719091247811425,0.159528017811366,-1.03430051940739,0.273507856409525,,,-0.799104825893097,0.137800933626561,0.0670349308849939,0.0220435509674675,0.0219951427696731,0.0414891423196109,,,0.0524867722245884,0.0190776595405278,missense,"K80R,E108N",-0.898851541413002,-1.4617745200503
NHERF3_PDZ2 abundance,2,MNGGVQTWTQPRLCYLVKEGGSYGFSLKTVQGKKGVYMTDITPQGVAMRAGVLADDHLIEVNGENVEDASHEEVVEKVKRSGSRVMFLLVDKETDKRHVEQKIQFKRTTAS*,2,2,FALSE,FALSE,86,109,,63,169,131,229,-0.154862716928997,0.0945853312741788,,,-0.168387398836651,0.128878766514879,-0.159597277711165,0.0762531324886344,0.14499992128883,0.0130697829718073,,,0.126782999792714,0.0168168950729988,0.141022509659251,0.0105567593936572,missense,"K80R,E108T",-0.101243661707942,-0.174951713810088
NHERF3_PDZ2 abundance,2,MNGGVQTWTQPRLCYLVKEGGSYGFSLKTVQGKKGVYMTDITPQGVAMRAGVLADDHLIEVNGENVEDASHEEVVEKVKRSGSRVMFLLVDKETDKRHVEQKIQFKRRTAS*,2,2,FALSE,FALSE,512.333333333333,668,434,435,114,78,101,-0.658080288749533,0.0567352698462276,-0.747091342986561,0.0749343301268494,-0.694580900322476,0.0736575459123202,-0.691627369531563,0.0385450888765971,0.0754654135306515,0.00783966872820528,0.0655626751705706,0.011366990067746,0.0581220314899227,0.00961129016391597,0.0673663399226121,0.00533632148342257,missense,"K80R,E108R",-0.764803293932069,-1.24550742141183
NHERF3_PDZ2 abundance,2,MNGGVQTWTQPRLCYLVKEGGSYGFSLKTVQGKKGVYMTDITPQGVAMRAGVLADDHLIEVNGENVEDASHEEVVEKVKRSGSRVMFLLVDKETDKRHVEQKIQFKRSTAS*,2,2,FALSE,FALSE,504.333333333333,659,419,435,868,682,561,-0.117673943226332,0.0380265099904932,-0.184637374050641,0.0487973836451997,-0.238200944608965,0.0507889637501315,-0.16759877911758,0.0258269168558837,0.150138658921122,0.00525449587220175,0.150882830400304,0.0074022063623977,0.117673298437903,0.0066272567417356,0.139914752871054,0.00357557175986431,missense,"K80R,E108S",-0.111223310250593,-0.191052406480895
NHERF3_PDZ2 abundance,2,MNGGVQTWTQPRLCYLVKEGGSYGFSLKTVQGKKGVYMTDITPQGVAMRAGVLADDHLIEVNGENVEDASHEEVVEKVKRSGSRVMFLLVDKETDKRHVEQKIQFKRMTAS*,2,2,FALSE,FALSE,387.333333333333,496,349,317,419,216,159,-0.233736058251306,0.0479644069825236,-0.40326209038447,0.062334330167072,-0.421088414429466,0.0650333714101379,-0.328437153971147,0.0328181518467812,0.134101218081293,0.00662771257644426,0.117719059203263,0.00945566218700107,0.0938090151792442,0.00848595476836276,0.11764770666349,0.00454346361236522,missense,"K80R,E108M",-0.311824468918489,-0.514692822404963
NHERF3_PDZ2 abundance,2,MNGGVQTWTQPRLCYLVKEGGSYGFSLKTVQGKKGVYMTDITPQGVAMRAGVLADDHLIEVNGENVEDASHEEVVEKVKRSGSRVMFLLVDKETDKRHVEQKIQFKRITAS*,2,2,FALSE,FALSE,277,338,275,218,42,29,41,-0.752581483518962,0.0882528719449488,-0.8721220577087,0.109718059884251,-0.641273739801149,0.107344783909746,-0.7534885461054,0.0579044632919218,0.0624072565249668,0.0121947649537288,0.0465964297927327,0.0166434275831308,0.0650778780530814,0.0140070084193079,0.0588020549472259,0.00801650328113123,missense,"K80R,E108I",-0.841957913957103,-1.36998503400979
NHERF3_PDZ2 abundance,2,MNGGVQTWTQPRLCYLVKEGGSYGFSLKTVQGKKGVYMTDITPQGVAMRAGVLADDHLIEVNGENVEDASHEEVVEKVKRSGSRVMFLLVDKETDKRHVEQKIQFKRQTAS*,2,2,FALSE,FALSE,122.333333333333,123,59,185,17,12,14,-0.726064006004219,0.138625463725487,-0.751687693984481,0.195013229387293,-0.922272628900403,0.144802776594122,-0.80566275838876,0.0890785260241191,0.0660714364925014,0.0191552400446354,0.0648654423261215,0.029582081240627,0.0284114126499864,0.018894757966054,0.051578868336353,0.0123323532514342,missense,"K80R,E108Q",-0.907030739059668,-1.47497045045205
NHERF3_PDZ2 abundance,2,MNGGVQTWTQPRLCYLVKEGGSYGFSLKTVQGKKGVYMTDITPQGVAMRAGVLADDHLIEVNGENVEDASHEEVVEKVKRSGSRVMFLLVDKETDKRHVEQKIQFKRPTAS*,2,2,FALSE,FALSE,118,118,,,163,157,100,-0.104066081980801,0.088043744142298,,,,,-0.104066081980801,0.088043744142298,0.152018990583482,0.0121658677139856,,,,,0.148710449197406,0.0121890943059354,missense,"K80R,E108P",-0.0319839330152924,-0.0632113452612373
NHERF3_PDZ2 abundance,2,MNGGVQTWTQPRLCYLVKEGGSYGFSLKTVQGKKGVYMTDITPQGVAMRAGVLADDHLIEVNGENVEDASHEEVVEKVKRSGSRVMFLLVDKETDKRHVEQKIQFKRLTAS*,2,2,FALSE,FALSE,615.666666666667,791,538,518,142,87,102,-0.650511270651093,0.0534991079129407,-0.754603573903782,0.0726387611621988,-0.673873993724381,0.0731072245202432,-0.68370511134277,0.0371131462080159,0.0765112990027818,0.00739249649166599,0.0644231246591012,0.0110187690377209,0.0608239961731923,0.00953948083987254,0.0684631259932168,0.00513807816246815,missense,"K80R,E108L",-0.754922479273347,-1.22956618265203
NHERF3_PDZ2 abundance,2,MNGGVQTWTQPRLCYLVKEGGSYGFSLKTVQGKKGVYMTDITPQGVAMRAGVLADDHLIEVNGENVEDASHEEVVEKVKRSGSRVMFLLVDKETDKRHVEQKIQFKREKAS*,2,2,FALSE,FALSE,281.333333333333,313,259,272,22,26,29,-0.91509267503186,0.112388403254412,-0.891355471679059,0.114888361901965,-0.833434606919202,0.104968745889335,-0.877608492824419,0.0637981814150365,0.039951491186402,0.015529808050523,0.0436788615006051,0.0174277246013749,0.0400035448107031,0.0136969683470816,0.0416184407047352,0.00883245092982661,missense,"K80R,T109K",-0.996763041454203,-1.61974030054484
NHERF3_PDZ2 abundance,2,MNGGVQTWTQPRLCYLVKEGGSYGFSLKTVQGKKGVYMTDITPQGVAMRAGVLADDHLIEVNGENVEDASHEEVVEKVKRSGSRVMFLLVDKETDKRHVEQKIQFKRENAS*,2,2,FALSE,FALSE,281,309,290,244,450,580,488,-0.083189462101867,0.055050382901634,-0.103788714147836,0.0597088518839945,-0.0503523043563466,0.0636624306711428,-0.0804781163422752,0.0341552917897498,0.154903717922562,0.00760685137268917,0.163146981057954,0.00905739632519508,0.142184945764765,0.00830706597866972,0.151976052454674,0.00472858210117842,missense,"K80R,T109N",-0.00256450346674859,-0.0157474299051825
NHERF3_PDZ2 abundance,2,MNGGVQTWTQPRLCYLVKEGGSYGFSLKTVQGKKGVYMTDITPQGVAMRAGVLADDHLIEVNGENVEDASHEEVVEKVKRSGSRVMFLLVDKETDKRHVEQKIQFKRETKS*,2,2,FALSE,FALSE,262.666666666667,235,287,266,788,878,875,0.133911694788068,0.0602041483271282,0.0197242980489463,0.0576963826470295,0.0806934904214349,0.0596357343032318,0.076457221949241,0.034149773152053,0.184902714228391,0.00831899769275182,0.181883002057963,0.00875211945424019,0.159284608029777,0.00778163784072919,0.173702748167177,0.00472781808102023,missense,"K80R,A110K",0.193168702155841,0.300039260951973
NHERF3_PDZ2 abundance,2,MNGGVQTWTQPRLCYLVKEGGSYGFSLKTVQGKKGVYMTDITPQGVAMRAGVLADDHLIEVNGENVEDASHEEVVEKVKRSGSRVMFLLVDKETDKRHVEQKIQFKRETNS*,2,2,FALSE,FALSE,265,238,259,298,590,751,734,0.0410728836870021,0.0611834371027239,-0.00327955740475291,0.0617886035960486,0.00777709842209021,0.0569976108115392,0.0149447460834709,0.0345675860019321,0.17207426507982,0.00845431562832749,0.17839348535688,0.00937287945574789,0.149770028192352,0.00743739924232294,0.16518673857872,0.00478566160277206,missense,"K80R,A110N",0.116448989323386,0.176263307036486
NHERF3_PDZ2 abundance,2,MNGGVQTWTQPRLCYLVKEGGSYGFSLKTVQGKKGVYMTDITPQGVAMRAGVLADDHLIEVNGENVEDASHEEVVEKVKRSGSRVMFLLVDKETDKRHVEQKIQFKRETTS*,2,2,FALSE,FALSE,342,381,331,314,835,998,796,0.0315428374750885,0.0479360256760705,0.0160780428408148,0.0528601025453173,0.00916333073594471,0.0555315267303798,0.0200944750412882,0.0299160891505878,0.170757405118311,0.00662379085295076,0.181329891799085,0.00801849111876378,0.149950912320896,0.00724609556346436,0.165899685677101,0.00414169155882253,missense,"K80R,A110T",0.122871844544998,0.186625637688743
NHERF3_PDZ2 abundance,2,MNGGVQTWTQPRLCYLVKEGGSYGFSLKTVQGKKGVYMTDITPQGVAMRAGVLADDHLIEVNGENVEDASHEEVVEKVKRSGSRVMFLLVDKETDKRHVEQKIQFKRETRS*,2,2,FALSE,FALSE,903.666666666667,1107,733,871,1998,1684,1800,-0.0235335018446962,0.028987052342301,-0.0541947986525833,0.0361911264971629,-0.0449876516607861,0.0337210942806864,-0.0384562350728162,0.018787765866709,0.16314696709273,0.00400542534452927,0.170670015478905,0.00548992931193746,0.142884958683293,0.00440013603171421,0.157793713649073,0.00260104624329727,missense,"K80R,A110R",0.0498461111004086,0.0688093752996788
NHERF3_PDZ2 abundance,2,MNGGVQTWTQPRLCYLVKEGGSYGFSLKTVQGKKGVYMTDITPQGVAMRAGVLADDHLIEVNGENVEDASHEEVVEKVKRSGSRVMFLLVDKETDKRHVEQKIQFKRETSS*,2,2,FALSE,FALSE,701,743,657,703,1689,1841,1411,0.0450849569967053,0.034253810081392,-0.0221761658823857,0.0385791261346875,-0.063172572330841,0.0377380841878763,-0.00935733067584186,0.0211936141790824,0.172628652601843,0.00473318492085796,0.17552700799576,0.00585217139931681,0.140512078253965,0.00492429761088877,0.161822271195659,0.00293412058322878,missense,"K80R,A110S",0.0861389046785199,0.12736245089837
NHERF3_PDZ2 abundance,2,MNGGVQTWTQPRLCYLVKEGGSYGFSLKTVQGKKGVYMTDITPQGVAMRAGVLADDHLIEVNGENVEDASHEEVVEKVKRSGSRVMFLLVDKETDKRHVEQKIQFKRETMS*,2,2,FALSE,FALSE,246.666666666667,235,216,289,761,671,535,0.109469966866526,0.0604923607661784,0.0353713859367199,0.0635628117549247,-0.0750816684460402,0.0589999202225518,0.0211631421487809,0.0351785812192759,0.181525360942346,0.00835882283241584,0.184256550901442,0.00964201386298045,0.138958106058239,0.00769867290422433,0.166047635815771,0.00487024999002468,missense,"K80R,A110M",0.124204709666201,0.188776019197311
NHERF3_PDZ2 abundance,2,MNGGVQTWTQPRLCYLVKEGGSYGFSLKTVQGKKGVYMTDITPQGVAMRAGVLADDHLIEVNGENVEDASHEEVVEKVKRSGSRVMFLLVDKETDKRHVEQKIQFKRETIS*,2,2,FALSE,FALSE,336.666666666667,333,323,354,326,815,496,-0.185349644084317,0.0559007713817847,-0.0192721418208555,0.056693081604343,-0.144893695105469,0.0542966291264831,-0.117956565710664,0.0321024732236107,0.140787243529714,0.0077243578901118,0.175967527215829,0.00859992602076489,0.129848602926631,0.00708495851977431,0.146787400401745,0.00444438247587393,missense,"K80R,A110I",-0.0493084498366354,-0.0911619008162302
NHERF3_PDZ2 abundance,2,MNGGVQTWTQPRLCYLVKEGGSYGFSLKTVQGKKGVYMTDITPQGVAMRAGVLADDHLIEVNGENVEDASHEEVVEKVKRSGSRVMFLLVDKETDKRHVEQKIQFKRETQS*,2,2,FALSE,FALSE,162,205,131,150,483,322,481,0.0463773066582863,0.0653137941192626,-0.0271276177444875,0.0818819431697869,0.0807540424976495,0.0792179007832226,0.0362739021723544,0.0429173401695287,0.172807229230724,0.00902504757032132,0.174775908946203,0.0124208921753637,0.159292509237553,0.0103368395073899,0.168139624074062,0.00594163176251129,missense,"K80R,A110Q",0.143051181920357,0.219182025620905
NHERF3_PDZ2 abundance,2,MNGGVQTWTQPRLCYLVKEGGSYGFSLKTVQGKKGVYMTDITPQGVAMRAGVLADDHLIEVNGENVEDASHEEVVEKVKRSGSRVMFLLVDKETDKRHVEQKIQFKRETHS*,2,2,FALSE,FALSE,273.666666666667,350,247,224,548,797,662,-0.0549812304004321,0.0513695428472164,-0.00637568821260915,0.0675048889376851,0.0344691953736771,0.0655097009963485,-0.0170823970274271,0.0346808442022269,0.158801525980003,0.00709823359848355,0.177923824947802,0.0102399981527829,0.153252977368944,0.00854810918594515,0.160752785076044,0.00480134147756343,missense,"K80R,A110H",0.0765040320162884,0.111818003316477
NHERF3_PDZ2 abundance,2,MNGGVQTWTQPRLCYLVKEGGSYGFSLKTVQGKKGVYMTDITPQGVAMRAGVLADDHLIEVNGENVEDASHEEVVEKVKRSGSRVMFLLVDKETDKRHVEQKIQFKRETPS*,2,2,FALSE,FALSE,272.333333333333,349,124,344,638,476,802,-0.0150846347074151,0.0498380055415718,-0.215807676922952,0.088502590503937,-0.0206939334728636,0.0534236170187643,-0.0464156232383942,0.0336975584893252,0.164314429936644,0.00688660606672625,0.146154523327186,0.0134251959752634,0.146054952629907,0.00697104252406783,0.15669178717022,0.00466521184790039,missense,"K80R,A110P",0.0399189871179874,0.0527934232686163
NHERF3_PDZ2 abundance,2,MNGGVQTWTQPRLCYLVKEGGSYGFSLKTVQGKKGVYMTDITPQGVAMRAGVLADDHLIEVNGENVEDASHEEVVEKVKRSGSRVMFLLVDKETDKRHVEQKIQFKRETLS*,2,2,FALSE,FALSE,536.333333333333,609,429,571,1073,805,1420,-0.0402717352712447,0.0392306890660576,-0.141949205987429,0.0488256583676164,-0.00905403343843018,0.0414797402507252,-0.0551206686869986,0.0246151009752482,0.160834081201552,0.00542088910638303,0.157358313420749,0.00740649543108404,0.147573798463342,0.00541253193458488,0.155486629200802,0.00340780358741331,missense,"K80R,A110L",0.0290618629718589,0.0352770529857829
NHERF3_PDZ2 abundance,2,MNGGVQTWTQPRLCYLVKEGGSYGFSLKTVQGKKGVYMTDITPQGVAMRAGVLADDHLIEVNGENVEDASHEEVVEKVKRSGSRVMFLLVDKETDKRHVEQKIQFKRETES*,2,2,FALSE,FALSE,437.666666666667,463,447,403,986,1308,1439,0.0264946111217239,0.0446050563931251,0.0188121292026737,0.0497921487465265,0.0995677567387231,0.0485487374954399,0.0474715775928099,0.0274180642852167,0.170059842167035,0.00616351815498181,0.181744632712455,0.00755310495597131,0.161747438524054,0.00633493822501099,0.169689870750153,0.00379585596358287,missense,"K80R,A110E",0.157017168991387,0.241714088219513
NHERF3_PDZ2 abundance,2,MNGGVQTWTQPRLCYLVKEGGSYGFSLKTVQGKKGVYMTDITPQGVAMRAGVLADDHLIEVNGENVEDASHEEVVEKVKRSGSRVMFLLVDKETDKRHVEQKIQFKRETDS*,2,2,FALSE,FALSE,179,133,198,206,415,1037,602,0.0643510481575623,0.0790529705702118,0.114181792730834,0.0689310787365566,0.0558697873606381,0.0678162874742418,0.0790526441349089,0.0412423745215706,0.175290837390915,0.0109235243426313,0.196211513463291,0.0104563407190145,0.156045458393374,0.00884908679323045,0.174062067799628,0.00570974346151893,missense,"K80R,A110D",0.196405769790673,0.305261792679448
NHERF3_PDZ2 abundance,2,MNGGVQTWTQPRLCYLVKEGGSYGFSLKTVQGKKGVYMTDITPQGVAMRAGVLADDHLIEVNGENVEDASHEEVVEKVKRSGSRVMFLLVDKETDKRHVEQKIQFKRETAK*,2,2,FALSE,FALSE,279.333333333333,330,254,254,447,616,658,-0.104861743797824,0.0539085442796701,-0.0793555357798997,0.0662487044440082,0.0138611318615245,0.0616965739355666,-0.0605306770874976,0.0346134980076251,0.151909046185895,0.00744907233045442,0.166853315595964,0.0100494441485139,0.15056391034019,0.00805054888632994,0.154737648075203,0.00479201782685838,missense,"K80R,S111K",0.0223143815046331,0.0243909857118236
NHERF3_PDZ2 abundance,2,MNGGVQTWTQPRLCYLVKEGGSYGFSLKTVQGKKGVYMTDITPQGVAMRAGVLADDHLIEVNGENVEDASHEEVVEKVKRSGSRVMFLLVDKETDKRHVEQKIQFKRETAN*,2,2,FALSE,FALSE,159.333333333333,240,108,130,424,251,356,-0.0288843832240778,0.0608197772292738,-0.177802183899787,0.0926701150842402,-0.0359911809058054,0.0867460137494314,-0.0640699758716405,0.0438665015426006,0.162407583327887,0.00840406517661876,0.151919678777068,0.0140573789871246,0.144058873586462,0.0113191540443296,0.154247654753394,0.00607303709517441,missense,"K80R,S111N",0.0179000902161434,0.0172691770537691
NHERF3_PDZ2 abundance,2,MNGGVQTWTQPRLCYLVKEGGSYGFSLKTVQGKKGVYMTDITPQGVAMRAGVLADDHLIEVNGENVEDASHEEVVEKVKRSGSRVMFLLVDKETDKRHVEQKIQFKRETAT*,2,2,FALSE,FALSE,120.333333333333,199,54,108,659,537,321,0.0989706169031479,0.0645633585392772,0.149478707832698,0.120959244370062,-0.136971618193366,0.0975225594352532,0.0473098326651622,0.0491834889498874,0.180074562773985,0.00892135252551252,0.201565797443754,0.0183486330901876,0.130882324305208,0.0127253440859368,0.169667478197498,0.00680914005810774,missense,"K80R,S111T",0.156815437160135,0.241388623629951
NHERF3_PDZ2 abundance,2,MNGGVQTWTQPRLCYLVKEGGSYGFSLKTVQGKKGVYMTDITPQGVAMRAGVLADDHLIEVNGENVEDASHEEVVEKVKRSGSRVMFLLVDKETDKRHVEQKIQFKRETAR*,2,2,FALSE,FALSE,741.666666666667,810,692,723,1472,1408,1560,-0.0358318898493302,0.0337578134428841,-0.0931454031508565,0.0379427715656947,-0.0543479051281634,0.0371408072001801,-0.0590065810422402,0.0208648169770571,0.161447578192165,0.00466464820028283,0.16476149352755,0.00575564106331378,0.141663575171686,0.00484636123158269,0.154948649442852,0.00288860070964712,missense,"K80R,S111R",0.0242152676139223,0.0274577854009178
NHERF3_PDZ2 abundance,2,MNGGVQTWTQPRLCYLVKEGGSYGFSLKTVQGKKGVYMTDITPQGVAMRAGVLADDHLIEVNGENVEDASHEEVVEKVKRSGSRVMFLLVDKETDKRHVEQKIQFKRETAM*,2,2,FALSE,FALSE,249.333333333333,271,237,240,569,638,528,0.0254950227254968,0.0566607656572217,-0.0149043225068344,0.0623377408843763,-0.0329411668762683,0.064075872055826,-0.00482207076916663,0.0350848951147124,0.169921719233766,0.00782937375362858,0.176630093474527,0.00945617956788185,0.144456858198612,0.0083610143564597,0.162450148976675,0.00485727974693921,missense,"K80R,S111M",0.0917953805846425,0.136488341431997
NHERF3_PDZ2 abundance,2,MNGGVQTWTQPRLCYLVKEGGSYGFSLKTVQGKKGVYMTDITPQGVAMRAGVLADDHLIEVNGENVEDASHEEVVEKVKRSGSRVMFLLVDKETDKRHVEQKIQFKRETAI*,2,2,FALSE,FALSE,221,294,195,174,488,594,513,-0.0385080466085493,0.0555271591728189,-0.0129613790348874,0.0720544279402124,-0.0231831453988576,0.0753068381705886,-0.0275126553789525,0.0379793676640563,0.161077787363393,0.00767273222658638,0.176924823795202,0.0109301299597532,0.145730144929571,0.00982649997389508,0.159308782393962,0.00525800099310603,missense,"K80R,S111I",0.0634951843925393,0.0908301442053882
NHERF3_PDZ2 abundance,2,MNGGVQTWTQPRLCYLVKEGGSYGFSLKTVQGKKGVYMTDITPQGVAMRAGVLADDHLIEVNGENVEDASHEEVVEKVKRSGSRVMFLLVDKETDKRHVEQKIQFKRETAQ*,2,2,FALSE,FALSE,135.333333333333,67,183,156,177,482,225,-0.106743319455932,0.116372143086314,-0.0395486183231268,0.0727611779570937,-0.204754019003589,0.0830656965734432,-0.110453476188388,0.0495281692303791,0.151649050421592,0.0160802804580063,0.17289173396299,0.0110373387705702,0.122037659252569,0.0108389235963077,0.147826155246439,0.00685685884250563,missense,"K80R,S111Q",-0.0399504315581751,-0.0760641169949515
NHERF3_PDZ2 abundance,2,MNGGVQTWTQPRLCYLVKEGGSYGFSLKTVQGKKGVYMTDITPQGVAMRAGVLADDHLIEVNGENVEDASHEEVVEKVKRSGSRVMFLLVDKETDKRHVEQKIQFKRETAH*,2,2,FALSE,FALSE,130.666666666667,188,118,86,557,199,409,0.12195935901282,0.0669938403145519,-0.132418718412063,0.0876494540003993,0.0869006257853196,0.104606048208982,0.0402341413859007,0.0474385463717659,0.183251142758648,0.00925719603202509,0.158804018712657,0.013295781404589,0.160094553274762,0.0136496413203055,0.168687893911042,0.00656756389786642,missense,"K80R,S111H",0.147990479370749,0.227150854374601
NHERF3_PDZ2 abundance,2,MNGGVQTWTQPRLCYLVKEGGSYGFSLKTVQGKKGVYMTDITPQGVAMRAGVLADDHLIEVNGENVEDASHEEVVEKVKRSGSRVMFLLVDKETDKRHVEQKIQFKRETAP*,2,2,FALSE,FALSE,134.333333333333,152,140,111,263,194,215,-0.0285762546172675,0.0758228460718274,-0.184134268163306,0.083219190235419,-0.0637730377714465,0.0946320274081376,-0.0899530493035711,0.0482241618671441,0.162450160479801,0.0104771863576913,0.150959147885423,0.0126237427791849,0.140433725825689,0.0123481696675307,0.150664308474079,0.00667632734783844,missense,"K80R,S111P",-0.0143818482519533,-0.0348129747245597
NHERF3_PDZ2 abundance,2,MNGGVQTWTQPRLCYLVKEGGSYGFSLKTVQGKKGVYMTDITPQGVAMRAGVLADDHLIEVNGENVEDASHEEVVEKVKRSGSRVMFLLVDKETDKRHVEQKIQFKRETAL*,2,2,FALSE,FALSE,677,745,644,642,1415,1481,1459,-0.0283159059062867,0.0351417540735538,-0.0952166958359665,0.0407654252149762,-0.0611734319997552,0.0396527169506272,-0.0581839401112942,0.0220997871632379,0.162486135414853,0.00485588085174215,0.164447293569544,0.00618381698670905,0.140772938394802,0.00517413068382395,0.155062538828008,0.00305957444788396,missense,"K80R,S111L",0.0252412834765275,0.0291131108373376
NHERF3_PDZ2 abundance,2,MNGGVQTWTQPRLCYLVKEGGSYGFSLKTVQGKKGVYMTDITPQGVAMRAGVLADDHLIEVNGENVEDASHEEVVEKVKRSGSRVMFLLVDKETDKRHVEQKIQFKRETAE*,2,2,FALSE,FALSE,378,405,376,353,962,1313,1181,0.0581210259884077,0.0469804290311263,0.0685192781482604,0.0529409092638192,0.0816786477097387,0.0518955716778497,0.0686675136925374,0.029096619657991,0.174429974120009,0.00649174669145384,0.189284843820021,0.00803074890721752,0.159413157419221,0.00677165375848729,0.172624312788472,0.00402824123905926,missense,"K80R,S111E",0.183453206687784,0.284364740350644
NHERF3_PDZ2 abundance,2,MNGGVQTWTQPRLCYLVKEGGSYGFSLKTVQGKKGVYMTDITPQGVAMRAGVLADDHLIEVNGENVEDASHEEVVEKVKRSGSRVMFLLVDKETDKRHVEQKIQFKRETAD*,2,2,FALSE,FALSE,275,249,312,264,796,860,945,0.0606813587542243,0.0599241945052439,-0.00211857540105317,0.0562208567324845,0.10707652002125,0.0595941345539683,0.0529171784535798,0.0337785330607649,0.174783760411541,0.00828031372722709,0.178569597839404,0.00852829295993586,0.162727228195114,0.00777620964927961,0.170443779424654,0.0046764222603752,missense,"K80R,S111D",0.163809042157899,0.252671774960259
NHERF3_PDZ2 abundance,2,MNGGVQTWTQPRLCYLVKEGGSYGFSLKTVQGKKGVYMTDITPQGVAMRAGVLADDHLIEVNGENVEDASHEEVVEKVKRSGSRVMFLLVDKETDKRHVEQKIQFKRETAA*,2,2,FALSE,FALSE,177.333333333333,154,174,204,463,670,844,-0.00790799995101628,0.0750037347059724,0.0146165220273501,0.0737869809888317,0.104470662901168,0.0677396095288548,0.0415045510007177,0.0415456737340257,0.165306095953673,0.0103640017059356,0.181108189776229,0.0111929455912823,0.162387199911567,0.00883908138274386,0.168863774011928,0.00575173330122356,missense,"K80R,S111A",0.149574962184301,0.229707183960172
NHERF3_PDZ2 abundance,2,MNGGVQTWTQPRLCYLVKEGGSYGFSLKTVQGKKGVYMTDITPQGVAMRAGVLADDHLIEVNGENVEDASHEEVVEKVKRSGSRVMFLLVDKETDKRHVEQKIQFKRETAG*,2,2,FALSE,FALSE,714.666666666667,739,673,732,1457,2130,1754,-0.0137916618244227,0.0357799470319098,0.015233923194103,0.0402873399614716,4.51082067392257e-05,0.0364965304068349,-0.000630019276086648,0.0215766217721499,0.164493092682141,0.00494406623257747,0.181201845019672,0.00611129494882704,0.148761110496496,0.00476229202821704,0.163030511743868,0.00298714553937154,missense,"K80R,S111G",0.097023799408651,0.144923624927187
NHERF3_PDZ2 abundance,2,MNGGVQTWTQPRLCYLVKEGGSYGFSLKTVQGKKGVYMTDITPQGVAMRAGVLADDHLIEVNGENVEDASHEEVVEKVKRSGSRVMFLLVDKETDKRHVEQKIQFKRETAV*,2,2,FALSE,FALSE,802.666666666667,784,734,890,1643,1938,2372,0.0210321689855959,0.0340640310351797,-0.0187303727301398,0.0380363382549698,0.0288894342480655,0.0329748412518018,0.012839563093778,0.0201101983485953,0.169305042958178,0.0047069612885761,0.176049709626251,0.00576983444605119,0.152524895777854,0.00430276034117942,0.164895289433268,0.00278412857801593,missense,"K80R,S111V",0.113823358796313,0.172027239002344
NHERF3_PDZ2 abundance,2,MNGGVQTWTQPRLCYLVKEGGSYGFSLKTVQGKKGVYMTDITPQGVAMRAGVLADDHLIEVNGENVEDASHEEVVEKVKRSGSRVMFLLVDKETDKRHVEQKIQFKRETA**,2,2,FALSE,TRUE,343.333333333333,416,308,306,927,759,700,0.0419113437963292,0.0469120939383211,-0.0335378975746398,0.0569106964825542,-0.0184388506585784,0.0566115718415765,0.00273057168394977,0.0304972953356868,0.172190123337245,0.00648230416140937,0.173803516358754,0.00863293660690121,0.146349209722012,0.00738702650034607,0.163495764108299,0.0042221558447338,stop,"K80R,S111*",0.101215202368336,0.151685836103761
NHERF3_PDZ2 abundance,2,MNGGVQTWTQPRLCYLVKEGGSYGFSLKTVQGKKGVYMTDITPQGVAMRAGVLADDHLIEVNGENVEDASHEEVVEKVKRSGSRVMFLLVDKETDKRHVEQKIQFKRETAY*,2,2,FALSE,FALSE,161.666666666667,183,86,216,401,385,563,-0.0440941704017068,0.070795571107392,-0.0423638471033997,0.104594588131729,0.0238339848745498,0.0666025409003855,-0.0141317452346168,0.0440071303467517,0.16030589784684,0.0097825184653274,0.172464684337943,0.0158662343737606,0.151865229612819,0.00869070966618527,0.161161283979821,0.00609250625533595,missense,"K80R,S111Y",0.0801841498302252,0.117755331235524
NHERF3_PDZ2 abundance,2,MNGGVQTWTQPRLCYLVKEGGSYGFSLKTVQGKKGVYMTDITPQGVAMRAGVLADDHLIEVNGENVEDASHEEVVEKVKRSGSRVMFLLVDKETDKRHVEQKIQFKRETAS*,1,1,FALSE,FALSE,126681,132437,130870,116736,213984,237530,222994,-0.0478251368930087,0.0169318605165018,-0.110805643520675,0.0316411694183787,-0.060011881602858,0.00713717181541202,-0.0603529509566715,0.0064391367042592,0.15979035361118,0.00233964124540741,0.162082564169832,0.00479973408585537,0.140924504643261,0.000931302128220566,0.154762253123414,0.000891457369306932,missense,K80R,0.0225360454439868,0.0247486078213079
NHERF3_PDZ2 abundance,2,MNGGVQTWTQPRLCYLVKEGGSYGFSLKTVQGKKGVYMTDITPQGVAMRAGVLADDHLIEVNGENVEDASHEEVVEKVKRSGSRVMFLLVDKETDKRHVEQKIQFKRETAW*,2,2,FALSE,FALSE,309.333333333333,264,361,303,563,661,730,0.0284566971440085,0.0571000720162394,-0.114934031222528,0.0547898735077151,0.00308238376014206,0.0565331110405494,-0.0300133615097794,0.0323979379723421,0.170330962838051,0.00789007702223427,0.161456317936319,0.00831122326603817,0.149157432913839,0.00737678845187698,0.158962575594637,0.00448528768409117,missense,"K80R,S111W",0.0603762487045326,0.0857982009703142
NHERF3_PDZ2 abundance,2,MNGGVQTWTQPRLCYLVKEGGSYGFSLKTVQGKKGVYMTDITPQGVAMRAGVLADDHLIEVNGENVEDASHEEVVEKVKRSGSRVMFLLVDKETDKRHVEQKIQFKRETAC*,2,2,FALSE,FALSE,324,438,271,263,725,692,691,-0.0401847958770808,0.0463326612042652,-0.0217089856286043,0.0591501947967339,0.0188895630072856,0.0605650376262308,-0.0193059079269233,0.0312459789270042,0.160846094470398,0.00640223825712111,0.175597875824905,0.00897265212915812,0.151220051000493,0.00790289906083916,0.160444954186885,0.00432580630836157,missense,"K80R,S111C",0.0737308203175522,0.107343834804268
NHERF3_PDZ2 abundance,2,MNGGVQTWTQPRLCYLVKEGGSYGFSLKTVQGKKGVYMTDITPQGVAMRAGVLADDHLIEVNGENVEDASHEEVVEKVKRSGSRVMFLLVDKETDKRHVEQKIQFKRETAF*,2,2,FALSE,FALSE,351,439,324,290,904,815,591,0.0190176703871945,0.0456219453270985,-0.0229036249965214,0.0559989960202187,-0.0456069764231182,0.05841623348133,-0.010556177590536,0.0302560064271622,0.169026679927427,0.00630403167324543,0.175416657766284,0.00849463831181292,0.142804145374585,0.00762250986396514,0.161656298493748,0.00418875093573505,missense,"K80R,S111F",0.0846436764385428,0.124950120417823
NHERF3_PDZ2 abundance,2,MNGGVQTWTQPRLCYLVKEGGSYGFSLKTVQGKKGVYMTDITPQGVAMRAGVLADDHLIEVNGENVEDASHEEVVEKVKRSGSRVMFLLVDKETDKRHVEQKIQFKRETGS*,2,2,FALSE,FALSE,1058.66666666667,1093,1055,1028,2085,2516,2377,-0.0054752959949684,0.0296239093714168,-0.0367200952156538,0.0340140061068045,-0.00916384352371713,0.0309173496117274,-0.0155949513867478,0.0181071618133316,0.1656422465207,0.00409342612691786,0.173320800240284,0.00515967606470619,0.147559469767218,0.00403428616222528,0.160958712429155,0.00250682095707806,missense,"K80R,A110G",0.0783592069348825,0.114811054733791
NHERF3_PDZ2 abundance,2,MNGGVQTWTQPRLCYLVKEGGSYGFSLKTVQGKKGVYMTDITPQGVAMRAGVLADDHLIEVNGENVEDASHEEVVEKVKRSGSRVMFLLVDKETDKRHVEQKIQFKRETVS*,2,2,FALSE,FALSE,681,728,592,723,1494,1493,1580,0.0155701856449345,0.0353588402466172,-0.0271964818629119,0.0413498264361198,-0.0273465775551525,0.0369199643158216,-0.011100598139593,0.0217271553204889,0.168550307145591,0.0048858777775857,0.174765462762874,0.00627246637965181,0.145186874663961,0.00481754429211077,0.161580926944308,0.00300798594813409,missense,"K80R,A110V",0.083964663155532,0.123854632521387
NHERF3_PDZ2 abundance,2,MNGGVQTWTQPRLCYLVKEGGSYGFSLKTVQGKKGVYMTDITPQGVAMRAGVLADDHLIEVNGENVEDASHEEVVEKVKRSGSRVMFLLVDKETDKRHVEQKIQFKRET*S*,2,2,FALSE,TRUE,233.333333333333,233,204,263,636,1144,811,0.0926862764182901,0.0598725491601338,0.130076593087665,0.06472008438389,0.0695749618150543,0.0600299442941561,0.0958465975378677,0.0354618728094184,0.179206193808612,0.0082731773833247,0.198622638477407,0.00981756366047452,0.15783379395081,0.00783307678783718,0.176387083435802,0.00490946990214864,stop,"K80R,A110*",0.2173515578485,0.339054735870346
NHERF3_PDZ2 abundance,2,MNGGVQTWTQPRLCYLVKEGGSYGFSLKTVQGKKGVYMTDITPQGVAMRAGVLADDHLIEVNGENVEDASHEEVVEKVKRSGSRVMFLLVDKETDKRHVEQKIQFKRETYS*,2,2,FALSE,FALSE,275.333333333333,341,216,269,1015,520,418,0.113267741443622,0.0503637523128701,-0.0342389102208627,0.0651075597907284,-0.115395583900079,0.0616170925437238,0.00692074815328091,0.0334536697969739,0.182050136706514,0.00695925365495618,0.173697177865122,0.0098763408470267,0.133697698122118,0.00804017766488655,0.164075867290424,0.00463144701542783,missense,"K80R,A110Y",0.106441282621485,0.1601173466594
NHERF3_PDZ2 abundance,2,MNGGVQTWTQPRLCYLVKEGGSYGFSLKTVQGKKGVYMTDITPQGVAMRAGVLADDHLIEVNGENVEDASHEEVVEKVKRSGSRVMFLLVDKETDKRHVEQKIQFKRETWS*,2,2,FALSE,FALSE,414.666666666667,460,365,419,1082,845,932,0.0536470372160512,0.0445186694650857,-0.0442848604002245,0.0544722970457695,-0.0177805274533548,0.0485062773886741,0.00362128730077185,0.0280983951152796,0.173811759207768,0.0061515812257998,0.172173280664513,0.00826304923842526,0.146435111787696,0.00632939776881656,0.163619077999126,0.00389004342377845,missense,"K80R,A110W",0.102326122476431,0.153478142031752
NHERF3_PDZ2 abundance,2,MNGGVQTWTQPRLCYLVKEGGSYGFSLKTVQGKKGVYMTDITPQGVAMRAGVLADDHLIEVNGENVEDASHEEVVEKVKRSGSRVMFLLVDKETDKRHVEQKIQFKRETCS*,2,2,FALSE,FALSE,319.333333333333,346,338,274,669,877,638,0.00152302293574784,0.050884947010167,-0.0166152640870414,0.0548505292851516,-0.00655310831647771,0.0595371924081209,-0.00677836874913105,0.0316116534986828,0.166609272891066,0.00703127223847185,0.176370556144764,0.0083204243040471,0.147900134573615,0.00776877948744736,0.162179312010339,0.0043764316183469,missense,"K80R,A110C",0.0893554427163457,0.1325518611456
NHERF3_PDZ2 abundance,2,MNGGVQTWTQPRLCYLVKEGGSYGFSLKTVQGKKGVYMTDITPQGVAMRAGVLADDHLIEVNGENVEDASHEEVVEKVKRSGSRVMFLLVDKETDKRHVEQKIQFKRETFS*,2,2,FALSE,FALSE,168.666666666667,233,121,152,364,418,375,-0.0571860489128758,0.0629445003772815,-0.115254539736881,0.0944295630721718,0.00899237694064638,0.0796545922739788,-0.0496822859770765,0.0437624718693557,0.158496864579956,0.00869765901453785,0.161407699137791,0.0143242743843301,0.149928605216975,0.0103938217021913,0.156239538568398,0.00605863485103827,missense,"K80R,A110F",0.0358447335018743,0.0462202152988559
NHERF3_PDZ2 abundance,2,MNGGVQTWTQPRLCYLVKEGGSYGFSLKTVQGKKGVYMTDITPQGVAMRAGVLADDHLIEVNGENVEDASHEEVVEKVKRSGSRVMFLLVDKETDKRHVEQKIQFKRERAS*,2,2,FALSE,FALSE,1162,1376,963,1147,809,693,802,-0.332957993482201,0.0302108952212246,-0.3722822242165,0.0376594410793233,-0.333397124856209,0.0328380913238227,-0.343270951361525,0.0191456174230772,0.120390750062194,0.00417453571929506,0.122418478420533,0.00571266189983796,0.105251514633948,0.00428491636848901,0.115594062113637,0.00265058850675494,missense,"K80R,T109R",-0.330325507284885,-0.54454152214174
NHERF3_PDZ2 abundance,2,MNGGVQTWTQPRLCYLVKEGGSYGFSLKTVQGKKGVYMTDITPQGVAMRAGVLADDHLIEVNGENVEDASHEEVVEKVKRSGSRVMFLLVDKETDKRHVEQKIQFKRESAS*,2,2,FALSE,FALSE,880.666666666667,1161,752,729,2618,1988,2111,0.0351988166545668,0.0279795175485007,-0.0193666250412642,0.0359605979135411,0.0290946164200785,0.0363232892349048,0.0185279699813637,0.0188692475242784,0.171262587621576,0.00386620437956438,0.175953194802019,0.00545495981109686,0.152551669211143,0.00473968645330772,0.16568281305211,0.0026123268586095,missense,"K80R,T109S",0.120918064979853,0.183473502201159
NHERF3_PDZ2 abundance,2,MNGGVQTWTQPRLCYLVKEGGSYGFSLKTVQGKKGVYMTDITPQGVAMRAGVLADDHLIEVNGENVEDASHEEVVEKVKRSGSRVMFLLVDKETDKRHVEQKIQFKREMAS*,2,2,FALSE,FALSE,498.666666666667,522,489,485,144,210,137,-0.536816927591578,0.0562657491877676,-0.508196263060382,0.0594737070961098,-0.572384325309674,0.0593776827842331,-0.539079970925309,0.0336675701767934,0.0922215615656166,0.00777479045348566,0.101801312336705,0.00902172657991486,0.0740669930676926,0.00774796568948364,0.0884855533982626,0.00466106015747551,missense,"K80R,T109M",-0.574542823195229,-0.938550182021592
NHERF3_PDZ2 abundance,2,MNGGVQTWTQPRLCYLVKEGGSYGFSLKTVQGKKGVYMTDITPQGVAMRAGVLADDHLIEVNGENVEDASHEEVVEKVKRSGSRVMFLLVDKETDKRHVEQKIQFKREIAS*,2,2,FALSE,FALSE,300,272,318,310,214,390,324,-0.248738488716709,0.0621929380242736,-0.232291630020665,0.060073494353362,-0.231030151913012,0.0600122389614075,-0.237089146470005,0.0350651242400801,0.132028185111053,0.00859380827244846,0.143654028149318,0.00911270992205465,0.118608987625649,0.00783076648699308,0.130294255137066,0.00485454259556348,missense,"K80R,T109I",-0.197893224814487,-0.330881544975553
NHERF3_PDZ2 abundance,2,MNGGVQTWTQPRLCYLVKEGGSYGFSLKTVQGKKGVYMTDITPQGVAMRAGVLADDHLIEVNGENVEDASHEEVVEKVKRSGSRVMFLLVDKETDKRHVEQKIQFKREQAS*,2,2,FALSE,FALSE,377.666666666667,471,355,307,549,560,348,-0.137677700352011,0.0462731092253291,-0.153107637044805,0.0556629305406065,-0.200406856666632,0.0592036462481927,-0.15895678495627,0.0304985826370475,0.147374543590221,0.00639400937606998,0.155665661003811,0.0084436596353852,0.122604903763537,0.00772525633056746,0.141111181792265,0.00422233406338907,missense,"K80R,T109Q",-0.100444825056756,-0.173662908562092
NHERF3_PDZ2 abundance,2,MNGGVQTWTQPRLCYLVKEGGSYGFSLKTVQGKKGVYMTDITPQGVAMRAGVLADDHLIEVNGENVEDASHEEVVEKVKRSGSRVMFLLVDKETDKRHVEQKIQFKREHAS*,2,2,FALSE,FALSE,234,242,269,191,385,436,732,-0.150364805325748,0.0646821838582135,-0.155190696567697,0.062652336288865,0.0979296591989967,0.0701926733451588,-0.0798000433819686,0.0378848375946216,0.145621441853265,0.00893777178533993,0.155349676102536,0.00950390139087177,0.161533689469886,0.00915917225513277,0.152069927327216,0.00524491390847202,missense,"K80R,T109H",-0.00171879595681687,-0.0143830054318547
NHERF3_PDZ2 abundance,2,MNGGVQTWTQPRLCYLVKEGGSYGFSLKTVQGKKGVYMTDITPQGVAMRAGVLADDHLIEVNGENVEDASHEEVVEKVKRSGSRVMFLLVDKETDKRHVEQKIQFKREPAS*,2,2,FALSE,FALSE,250.333333333333,366,252,133,721,874,604,0.00267573330043524,0.0490971644018029,0.00907141852897575,0.0608347331428974,0.102904059863156,0.0839100369735234,0.0219765437318541,0.0347717087114335,0.16676855418863,0.00678423677983018,0.18026703811338,0.00922818428133942,0.162182779900236,0.0109490983310449,0.166160246072198,0.00481392108878477,missense,"K80R,T109P",0.125219202010925,0.190412753135333
NHERF3_PDZ2 abundance,2,MNGGVQTWTQPRLCYLVKEGGSYGFSLKTVQGKKGVYMTDITPQGVAMRAGVLADDHLIEVNGENVEDASHEEVVEKVKRSGSRVMFLLVDKETDKRHVEQKIQFKRELAS*,2,2,FALSE,FALSE,811.333333333333,783,782,869,1268,1902,1668,-0.0572192857059803,0.0345814356462256,-0.067438378734834,0.0374036517847744,-0.0640083995949864,0.0339537536377336,-0.062674694265386,0.0203346281717144,0.158492271926246,0.00477845615869904,0.168661061198517,0.00567386053381986,0.140403014365627,0.00443049485730681,0.154440822584313,0.00281519945426856,missense,"K80R,T109L",0.0196403161239063,0.0200767751769815
NHERF3_PDZ2 abundance,2,MNGGVQTWTQPRLCYLVKEGGSYGFSLKTVQGKKGVYMTDITPQGVAMRAGVLADDHLIEVNGENVEDASHEEVVEKVKRSGSRVMFLLVDKETDKRHVEQKIQFKREEAS*,2,2,FALSE,FALSE,551.666666666667,593,534,528,1207,1516,1141,0.0153030496750289,0.0402763615694083,0.0105025000771245,0.0475096945163787,-0.0301722965731142,0.043377197107325,-0.00122508796560255,0.0250709831305017,0.168513394348399,0.00556537993275402,0.180484122722216,0.00720687333529417,0.144818157446099,0.00566012378951853,0.162948128282718,0.00347091756146009,missense,"K80R,T109E",0.0962816166508822,0.143726222389679
NHERF3_PDZ2 abundance,2,MNGGVQTWTQPRLCYLVKEGGSYGFSLKTVQGKKGVYMTDITPQGVAMRAGVLADDHLIEVNGENVEDASHEEVVEKVKRSGSRVMFLLVDKETDKRHVEQKIQFKREDAS*,2,2,FALSE,FALSE,374.666666666667,324,374,426,623,785,874,-0.0113184070698293,0.0528800403820797,-0.08127327896204,0.054396400700487,-0.0458019433385294,0.0483623581363467,-0.0454955529402676,0.029839190528015,0.164834846550749,0.00730695385874132,0.166562407975025,0.00825153631769127,0.142778704890882,0.00631061829853745,0.156819165029274,0.00413104543544752,missense,"K80R,T109D",0.041066519030245,0.0546447969487855
NHERF3_PDZ2 abundance,2,MNGGVQTWTQPRLCYLVKEGGSYGFSLKTVQGKKGVYMTDITPQGVAMRAGVLADDHLIEVNGENVEDASHEEVVEKVKRSGSRVMFLLVDKETDKRHVEQKIQFKREAAS*,2,2,FALSE,FALSE,544.666666666667,628,536,470,1263,1367,1256,0.0141231641310022,0.038150946681492,-0.0244193753310701,0.0447859531381917,0.00343889549521474,0.0455964090569335,-0.000490258513723343,0.0244953628350227,0.168350357989756,0.00527169051034675,0.175186729521529,0.00679370168031908,0.149203952760382,0.00594970023031263,0.163049860729186,0.00339122660630644,missense,"K80R,T109A",0.0971981121054307,0.145204852782805
NHERF3_PDZ2 abundance,2,MNGGVQTWTQPRLCYLVKEGGSYGFSLKTVQGKKGVYMTDITPQGVAMRAGVLADDHLIEVNGENVEDASHEEVVEKVKRSGSRVMFLLVDKETDKRHVEQKIQFKREGAS*,2,2,FALSE,FALSE,1113.33333333333,1186,969,1185,1970,2310,2653,-0.040856070328285,0.0291357735789906,-0.0430169000217852,0.0350807498206151,-0.0255528567106307,0.0290279619357802,-0.0356927776300726,0.0177405713666491,0.160753337895212,0.00402597561654974,0.172365620984412,0.00532149328758907,0.145420930405247,0.00378774722367211,0.15817629669013,0.00245606885004538,missense,"K80R,T109G",0.0532927560037067,0.0743700290738311
NHERF3_PDZ2 abundance,2,MNGGVQTWTQPRLCYLVKEGGSYGFSLKTVQGKKGVYMTDITPQGVAMRAGVLADDHLIEVNGENVEDASHEEVVEKVKRSGSRVMFLLVDKETDKRHVEQKIQFKREVAS*,2,2,FALSE,FALSE,650,660,640,650,952,1227,789,-0.0802454144117561,0.0380971537106396,-0.100280925651234,0.041146229471554,-0.190502570161033,0.0407388825437696,-0.121828850776412,0.023049854472405,0.15531052586889,0.00526425740793035,0.163679086928963,0.00624158220853658,0.123897276056054,0.00531586025887903,0.146251307255029,0.00319110520161595,missense,"K80R,T109V",-0.0541380489393909,-0.0989537474473356
NHERF3_PDZ2 abundance,2,MNGGVQTWTQPRLCYLVKEGGSYGFSLKTVQGKKGVYMTDITPQGVAMRAGVLADDHLIEVNGENVEDASHEEVVEKVKRSGSRVMFLLVDKETDKRHVEQKIQFKRE*AS*,2,2,FALSE,TRUE,524.333333333333,691,458,424,1854,1434,1471,0.0835827806797342,0.0380076768184701,0.0327955850352386,0.0494537174075829,0.0990402558302581,0.0472388977170063,0.0746499191194776,0.0254061458079939,0.17794827450987,0.00525189350809628,0.183865820735254,0.0075017673959788,0.161678606957238,0.00616402226490352,0.173452538628203,0.00351731869448301,stop,"K80R,T109*",0.190914594315941,0.296402590038966
NHERF3_PDZ2 abundance,2,MNGGVQTWTQPRLCYLVKEGGSYGFSLKTVQGKKGVYMTDITPQGVAMRAGVLADDHLIEVNGENVEDASHEEVVEKVKRSGSRVMFLLVDKETDKRHVEQKIQFKREYAS*,2,2,FALSE,FALSE,267.333333333333,318,219,265,490,378,587,-0.059968952201331,0.0549156603959704,-0.121838112026053,0.0704994077175916,-0.0186726137162499,0.06092437508925,-0.061617345595084,0.0353066547592967,0.158112323536206,0.0075882354426425,0.160409019351175,0.0106942447600623,0.146318706878766,0.00794978762576575,0.154587205757611,0.0048879809540201,missense,"K80R,T109Y",0.0209590646413024,0.0222043816250375
NHERF3_PDZ2 abundance,2,MNGGVQTWTQPRLCYLVKEGGSYGFSLKTVQGKKGVYMTDITPQGVAMRAGVLADDHLIEVNGENVEDASHEEVVEKVKRSGSRVMFLLVDKETDKRHVEQKIQFKREWAS*,2,2,FALSE,FALSE,521,571,491,501,734,1015,980,-0.113894581063922,0.0433995175018472,-0.0700016557221895,0.0515241538293381,-0.108843463450032,0.0456441476105322,-0.100231880439575,0.0268453361460419,0.150660890461353,0.00599693702172552,0.168272230818545,0.00781583746509333,0.134552659145518,0.00595592945075378,0.149241269923276,0.00371656540900602,missense,"K80R,T109W",-0.0272018325219467,-0.055496130638677
NHERF3_PDZ2 abundance,2,MNGGVQTWTQPRLCYLVKEGGSYGFSLKTVQGKKGVYMTDITPQGVAMRAGVLADDHLIEVNGENVEDASHEEVVEKVKRSGSRVMFLLVDKETDKRHVEQKIQFKRECAS*,2,2,FALSE,FALSE,494.666666666667,604,443,437,1152,969,781,-0.000165270637306006,0.0404949435058824,-0.109132956149532,0.0561991883899233,-0.0847343938095138,0.0483126476557687,-0.0523721630090837,0.0271676442715783,0.166375984808281,0.00559558354289936,0.16233629861574,0.00852500603077723,0.137698559012626,0.00630413176892118,0.155867142265471,0.00376118691137401,missense,"K80R,T109C",0.0324898597052068,0.0408076206850642
NHERF3_PDZ2 abundance,2,MNGGVQTWTQPRLCYLVKEGGSYGFSLKTVQGKKGVYMTDITPQGVAMRAGVLADDHLIEVNGENVEDASHEEVVEKVKRSGSRVMFLLVDKETDKRHVEQKIQFKREFAS*,2,2,FALSE,FALSE,208.333333333333,133,281,211,283,733,492,-0.112754339573232,0.0852500283877966,-0.012346839360422,0.0596431342144904,-0.0653054621236459,0.069149001012326,-0.0519925592356377,0.0399092654173363,0.150818448812294,0.0117798326057466,0.177018044971184,0.00904742743516477,0.140233765659751,0.00902298746235067,0.155919695984517,0.00552518301659566,missense,"K80R,T109F",0.0329633098806224,0.0415714627920009
NHERF3_PDZ2 abundance,2,MNGGVQTWTQPRLCYLVKEGGSYGFSLKTVQGKKGVYMTDITPQGVAMRAGVLADDHLIEVNGENVEDASHEEVVEKVKRSGSRVMFLLVDKETDKRHVEQKIQFKRDTAS*,2,2,FALSE,FALSE,175.666666666667,232,226,69,525,678,390,0.0392601397540547,0.0606020985113169,0.0253104448910716,0.062864531194287,-0.020144151517925,0.118708446289265,0.0262708363449354,0.0409516661954175,0.171823780470125,0.00837398637303524,0.182730379696008,0.00953608980675905,0.146126691564871,0.0154898090624945,0.166754763469749,0.00566949674964269,missense,"K80R,E108D",0.130575138208535,0.199053767126319
NHERF3_PDZ2 abundance,2,MNGGVQTWTQPRLCYLVKEGGSYGFSLKTVQGKKGVYMTDITPQGVAMRAGVLADDHLIEVNGENVEDASHEEVVEKVKRSGSRVMFLLVDKETDKRHVEQKIQFKRATAS*,2,2,FALSE,FALSE,191.666666666667,162,272,141,35,66,37,-0.65684769510449,0.123470435912226,-0.648065235414346,0.0840911443484665,-0.638478077373089,0.118878731833278,-0.647696935744642,0.0600005778789739,0.0756357330846048,0.0170611212020756,0.0805842117522073,0.0127560118436546,0.0654426733020086,0.0155120289688728,0.0734482280288696,0.00830669696412966,missense,"K80R,E108A",-0.710012290687583,-1.15711020976711
NHERF3_PDZ2 abundance,2,MNGGVQTWTQPRLCYLVKEGGSYGFSLKTVQGKKGVYMTDITPQGVAMRAGVLADDHLIEVNGENVEDASHEEVVEKVKRSGSRVMFLLVDKETDKRHVEQKIQFKRGTAS*,2,2,FALSE,FALSE,689.333333333333,727,631,710,1076,1009,1258,-0.0876120646252125,0.0365936649658902,-0.150087122195893,0.0412675590187808,-0.0871424717539269,0.0378030800921372,-0.105488870439703,0.0221745201464984,0.154292603552373,0.00505650562094904,0.156123851024713,0.00625998701386302,0.137384338173819,0.00493277867671279,0.148513473218341,0.0030699207523216,missense,"K80R,E108G",-0.0337584660746752,-0.0660742929192838
NHERF3_PDZ2 abundance,2,MNGGVQTWTQPRLCYLVKEGGSYGFSLKTVQGKKGVYMTDITPQGVAMRAGVLADDHLIEVNGENVEDASHEEVVEKVKRSGSRVMFLLVDKETDKRHVEQKIQFKRVTAS*,2,2,FALSE,FALSE,341,253,413,357,488,711,495,-0.0874829103467155,0.0603666210426175,-0.128191963501065,0.047666507864684,-0.223988966693861,0.0558158824465915,-0.14709862349277,0.0310756729558069,0.154310450065856,0.00834144814148081,0.159445186532677,0.00723066077383748,0.119527764831717,0.00728320004833999,0.142752868544478,0.00430222853388128,missense,"K80R,E108V",-0.0856550652658176,-0.149801810042314
NHERF3_PDZ2 abundance,2,MNGGVQTWTQPRLCYLVKEGGSYGFSLKTVQGKKGVYMTDITPQGVAMRAGVLADDHLIEVNGENVEDASHEEVVEKVKRSGSRVMFLLVDKETDKRHVEQKIQFKR*TAS*,2,2,FALSE,TRUE,225.333333333333,257,207,212,327,370,270,-0.118894306251966,0.0605026948634874,-0.119651148071322,0.0676460228578261,-0.176895390826101,0.0710076551414513,-0.13580451102018,0.0380681404125524,0.149970029391818,0.00836025079600404,0.160740765795159,0.0102614071366992,0.125672824606858,0.00926551609846148,0.144316466314784,0.00527029101341079,stop,"K80R,E108*",-0.0715687997822861,-0.127075695945165
NHERF3_PDZ2 abundance,2,MNGGVQTWTQPRLCYLVKEGGSYGFSLKTVQGKKGVYMTDITPQGVAMRAGVLADDHLIEVNGENVEDASHEEVVEKVKRSGSRVMFLLVDKETDKRHVEQKIQFKRYTAS*,2,2,FALSE,FALSE,151,147,174,132,83,128,241,-0.409793641243986,0.0925073039847569,-0.386913747191249,0.0846092921910974,-0.1447623460156,0.0887751439487873,-0.313752777749578,0.0510688371721174,0.109773614960835,0.01278264155869,0.120198983350004,0.0128346110834268,0.129865742164708,0.0115839274478528,0.119680664806425,0.00707015448342735,missense,"K80R,E108Y",-0.293509791920267,-0.485144789280027
NHERF3_PDZ2 abundance,2,MNGGVQTWTQPRLCYLVKEGGSYGFSLKTVQGKKGVYMTDITPQGVAMRAGVLADDHLIEVNGENVEDASHEEVVEKVKRSGSRVMFLLVDKETDKRHVEQKIQFKRWTAS*,2,2,FALSE,FALSE,280.333333333333,262,285,294,143,216,142,-0.356625810530463,0.0686631941913848,-0.362438776570198,0.0694111330253211,-0.46272326370347,0.0696442371463209,-0.393505813758439,0.0399732561851501,0.117120335632492,0.00948786703121106,0.123911657467286,0.0105291614451507,0.0883762436641613,0.00908760892271193,0.108639366113749,0.00553404212988293,missense,"K80R,E108W",-0.392979532554153,-0.645624561402909
NHERF3_PDZ2 abundance,2,MNGGVQTWTQPRLCYLVKEGGSYGFSLKTVQGKKGVYMTDITPQGVAMRAGVLADDHLIEVNGENVEDASHEEVVEKVKRSGSRVMFLLVDKETDKRHVEQKIQFKRCTAS*,2,2,FALSE,FALSE,185.666666666667,176,196,185,26,17,11,-0.70847515177301,0.11370748458721,-0.9332841391623,0.139787900014846,-0.974546935732663,0.161016561704139,-0.838748499839866,0.0773616348389221,0.0685018610036584,0.0157120784566165,0.0373185891657617,0.0212048025033386,0.0215903391963514,0.0210104324895205,0.0469983586515589,0.0107102244673843,missense,"K80R,E108C",-0.948296003499954,-1.54154587521707
NHERF3_PDZ2 abundance,2,MNGGVQTWTQPRLCYLVKEGGSYGFSLKTVQGKKGVYMTDITPQGVAMRAGVLADDHLIEVNGENVEDASHEEVVEKVKRSGSRVMFLLVDKETDKRHVEQKIQFKRFTAS*,2,2,FALSE,FALSE,284,320,261,271,142,322,117,-0.404719057322086,0.0637663902112612,-0.233964630701216,0.0654828009244517,-0.462219804009675,0.0726404448453074,-0.361461803251719,0.0386721606084463,0.110474819995886,0.00881122759448722,0.143400246176664,0.00993326218378679,0.0884419381852448,0.00947857255352036,0.113075654799695,0.00535391375347215,missense,"K80R,E108F",-0.353013537859997,-0.581145316958217
NHERF3_PDZ2 abundance,2,MNGGVQTWTQPRLCYLVKEGGSYGFSLKTVQGKKGVYMTDITPQGVAMRAGVLADDHLIEVNGENVEDASHEEVVEKVKRSGSRVMFLLVDKETDKRHVEQKIQFKLETAS*,2,2,FALSE,FALSE,412.666666666667,494,309,435,617,898,965,-0.137970551641061,0.0439768808334304,-0.0427666556060696,0.0532647134442257,-0.0871993935928167,0.0483253967844868,-0.0953606316939668,0.0277591118752252,0.147334077455152,0.00607671697637618,0.172403581232847,0.0080798676341928,0.137376910661763,0.00630579535374373,0.149915663214092,0.00384307182517443,missense,"K80R,R107L",-0.0211263039460195,-0.0456941603592984
NHERF3_PDZ2 abundance,2,MNGGVQTWTQPRLCYLVKEGGSYGFSLKTVQGKKGVYMTDITPQGVAMRAGVLADDHLIEVNGENVEDASHEEVVEKVKRSGSRVMFLLVDKETDKRHVEQKIQFKEETAS*,2,2,FALSE,FALSE,192.333333333333,228,152,197,199,262,285,-0.217363348430262,0.0676921582734611,-0.133485213937477,0.0800923945352671,-0.136372197623982,0.0724382712168507,-0.166875227514702,0.0420815557475875,0.136363595990623,0.00935368947392892,0.158642239138139,0.0121494307301236,0.130960540392253,0.00945219169352127,0.140014923971325,0.00582592274493467,missense,"K80R,R107E",-0.110320880777368,-0.189596469476363
NHERF3_PDZ2 abundance,2,MNGGVQTWTQPRLCYLVKEGGSYGFSLKTVQGKKGVYMTDITPQGVAMRAGVLADDHLIEVNGENVEDASHEEVVEKVKRSGSRVMFLLVDKETDKRHVEQKIQFKDETAS*,2,2,FALSE,FALSE,142.333333333333,154,120,153,257,240,325,-0.0407266949537236,0.0756935935125172,-0.0833732380223142,0.0858900781786537,-0.0314420086521348,0.0799678753642283,-0.0500072106866558,0.0463010218041201,0.160771214959707,0.0104593262637848,0.166243859537474,0.0130288969544663,0.144652477595312,0.0104347008089623,0.156194554816674,0.00641008088342369,missense,"K80R,R107D",0.0354394802575488,0.0455663988931131
NHERF3_PDZ2 abundance,2,MNGGVQTWTQPRLCYLVKEGGSYGFSLKTVQGKKGVYMTDITPQGVAMRAGVLADDHLIEVNGENVEDASHEEVVEKVKRSGSRVMFLLVDKETDKRHVEQKIQFKAETAS*,2,2,FALSE,FALSE,64.5,,57,72,35,171,132,,,-0.102920133970197,0.124357336353326,-0.225300482201834,0.122993390236566,-0.164785119628783,0.0874476994578618,,,0.163278738321088,0.0188640988020671,0.1193566302121,0.0160489349348478,0.140304286064899,0.0121065757245198,missense,"K80R,R107A",-0.107714052251291,-0.185390735700822
NHERF3_PDZ2 abundance,2,MNGGVQTWTQPRLCYLVKEGGSYGFSLKTVQGKKGVYMTDITPQGVAMRAGVLADDHLIEVNGENVEDASHEEVVEKVKRSGSRVMFLLVDKETDKRHVEQKIQFKGETAS*,2,2,FALSE,FALSE,650.666666666667,652,617,683,628,1186,828,-0.219330859156814,0.0405976238377478,-0.106813577467886,0.0415045898199254,-0.188607238855395,0.0397394171997614,-0.172764729953805,0.0234373646064036,0.13609172573501,0.00560977189150348,0.162688131405771,0.00629594285356693,0.124144590556009,0.00518544386621947,0.139199559957168,0.00324475350580643,missense,"K80R,R107G",-0.117666397755746,-0.201447378941922
NHERF3_PDZ2 abundance,2,MNGGVQTWTQPRLCYLVKEGGSYGFSLKTVQGKKGVYMTDITPQGVAMRAGVLADDHLIEVNGENVEDASHEEVVEKVKRSGSRVMFLLVDKETDKRHVEQKIQFKVETAS*,2,2,FALSE,FALSE,492.666666666667,486,514,478,494,949,607,-0.196540809478539,0.046397313220631,-0.110996447391945,0.0448024916630303,-0.177945284947178,0.0475266324286466,-0.160359948323897,0.0266743682582815,0.139240850437533,0.00641117186036812,0.162053620617445,0.00679621045363108,0.125535827956833,0.00620156766191007,0.140916922781801,0.00369289599640324,missense,"K80R,R107V",-0.102194881270657,-0.176486366436008
NHERF3_PDZ2 abundance,2,MNGGVQTWTQPRLCYLVKEGGSYGFSLKTVQGKKGVYMTDITPQGVAMRAGVLADDHLIEVNGENVEDASHEEVVEKVKRSGSRVMFLLVDKETDKRHVEQKIQFK*ETAS*,2,2,FALSE,TRUE,136.666666666667,229,110,71,207,209,104,-0.207633631170371,0.0659814912485578,-0.187297699000401,0.0917363283010235,-0.573611195248438,0.15324213324786,-0.241302589795734,0.050565156068796,0.137708046459324,0.00911730983184991,0.150479278553911,0.0139157303586222,0.0739069035231823,0.0199959771906588,0.129710930807208,0.00700042305016868,stop,"K80R,R107*",-0.203148324002676,-0.339359873307661
NHERF3_PDZ2 abundance,2,MNGGVQTWTQPRLCYLVKEGGSYGFSLKTVQGKKGVYMTDITPQGVAMRAGVLADDHLIEVNGENVEDASHEEVVEKVKRSGSRVMFLLVDKETDKRHVEQKIQFKYETAS*,2,2,FALSE,FALSE,94,143,62,77,175,269,189,-0.12316807097796,0.0804287519898259,0.00224280780138729,0.117271141623681,-0.0896751876655056,0.114152537803371,-0.0847216130184995,0.0573498071864122,0.14937948139998,0.0111136295558686,0.179231187787027,0.0177891748656866,0.137053853805551,0.0148953260685823,0.1513885674303,0.0079397146842436,missense,"K80R,R107Y",-0.00785708585468287,-0.0242862318578633
NHERF3_PDZ2 abundance,2,MNGGVQTWTQPRLCYLVKEGGSYGFSLKTVQGKKGVYMTDITPQGVAMRAGVLADDHLIEVNGENVEDASHEEVVEKVKRSGSRVMFLLVDKETDKRHVEQKIQFKWETAS*,2,2,FALSE,FALSE,314.333333333333,318,312,313,300,674,266,-0.196251327136564,0.0564364870342439,-0.102999974527802,0.0583295546987258,-0.305534475945378,0.0624591159654697,-0.196951492649669,0.0340164582940849,0.13928085105214,0.00779838297643248,0.163266627092179,0.00884816702563533,0.108887204638284,0.00815005006602312,0.135851057070028,0.00470936149001555,missense,"K80R,R107W",-0.14783266016441,-0.250116199090552
NHERF3_PDZ2 abundance,2,MNGGVQTWTQPRLCYLVKEGGSYGFSLKTVQGKKGVYMTDITPQGVAMRAGVLADDHLIEVNGENVEDASHEEVVEKVKRSGSRVMFLLVDKETDKRHVEQKIQFKCETAS*,2,2,FALSE,FALSE,301.333333333333,325,258,321,261,578,581,-0.248777454505127,0.0577377213302955,-0.0672934621010311,0.061037114522576,-0.0792245318610462,0.0560059025577045,-0.13294250077949,0.0335729182685253,0.132022800825867,0.0079781872824043,0.168683043992442,0.00925888405711389,0.138417519728652,0.00730799504255634,0.144712693361556,0.00464795620503283,missense,"K80R,R107C",-0.0679992376617754,-0.121316733349832
NHERF3_PDZ2 abundance,2,MNGGVQTWTQPRLCYLVKEGGSYGFSLKTVQGKKGVYMTDITPQGVAMRAGVLADDHLIEVNGENVEDASHEEVVEKVKRSGSRVMFLLVDKETDKRHVEQKIQFKFETAS*,2,2,FALSE,FALSE,201.666666666667,256,158,191,307,392,523,-0.14487006606581,0.0617644486297957,-0.0522059365323163,0.0766364379466159,-0.0098296182205949,0.0721225910723003,-0.0780505034523,0.0400113235277913,0.146380703872509,0.0085345996899325,0.170971711322838,0.01162518738063,0.147472595385018,0.0094109998043444,0.152312139961429,0.00553931231045,missense,"K80R,R107F",0.000463268723622719,-0.0108625655428716
NHERF3_PDZ2 abundance,2,MNGGVQTWTQPRLCYLVKEGGSYGFSLKTVQGKKGVYMTDITPQGVAMRAGVLADDHLIEVNGENVEDASHEEVVEKVKRSGSRVMFLLVDKETDKRHVEQKIQFNRETAS*,2,2,FALSE,FALSE,328.333333333333,352,287,346,539,581,901,-0.0613830511054376,0.0515786269254115,-0.080756532339415,0.0590920232919619,0.024670928406594,0.0528220368513532,-0.0366016094893974,0.0313009227946665,0.157916923620295,0.00712712479638981,0.166640794659966,0.00896382793715094,0.151974439158666,0.00689254463937415,0.158050474721182,0.0043334129360782,missense,"K80R,K106N",0.0521592409195059,0.0725412694807009
NHERF3_PDZ2 abundance,2,MNGGVQTWTQPRLCYLVKEGGSYGFSLKTVQGKKGVYMTDITPQGVAMRAGVLADDHLIEVNGENVEDASHEEVVEKVKRSGSRVMFLLVDKETDKRHVEQKIQFTRETAS*,2,2,FALSE,FALSE,198.666666666667,293,146,157,410,350,568,-0.0924769298761251,0.0558693511875894,-0.138672328449025,0.0811832199140773,0.0414915839759427,0.0780309689073104,-0.0689151505520051,0.0396421597590896,0.153620377403139,0.00772001625369173,0.157855391787489,0.0123149009655363,0.154169301876693,0.0101819613272538,0.153576871250455,0.00548820394341182,missense,"K80R,K106T",0.0118570817878726,0.0075196732415999
NHERF3_PDZ2 abundance,2,MNGGVQTWTQPRLCYLVKEGGSYGFSLKTVQGKKGVYMTDITPQGVAMRAGVLADDHLIEVNGENVEDASHEEVVEKVKRSGSRVMFLLVDKETDKRHVEQKIQFRRETAS*,2,2,FALSE,FALSE,682.666666666667,786,648,614,990,1440,931,-0.123133840476231,0.0352422504182863,-0.059499431934943,0.038751621420135,-0.140193891047723,0.0411361554081523,-0.107472649076496,0.0220218795458781,0.149384211364157,0.00486976741742226,0.169865341389852,0.00587833767308071,0.130461862300848,0.00536769886857664,0.148238831730504,0.0030487886356221,missense,"K80R,K106R",-0.0362326784225903,-0.0700660700290531
NHERF3_PDZ2 abundance,2,MNGGVQTWTQPRLCYLVKEGGSYGFSLKTVQGKKGVYMTDITPQGVAMRAGVLADDHLIEVNGENVEDASHEEVVEKVKRSGSRVMFLLVDKETDKRHVEQKIQFSRETAS*,2,2,FALSE,FALSE,833.333333333333,1143,696,661,2257,1740,1813,-0.00589763003866258,0.0291900513784484,-0.0380786296845761,0.0379363612514848,0.00103277673803546,0.0386037823955161,-0.0128715787932962,0.0198438436694633,0.165583888483377,0.00403347571249004,0.173114720493006,0.00575466866551117,0.148889987568389,0.00503725924387492,0.161335745978729,0.00274725347309627,missense,"K80R,K106S",0.0817558571324997,0.120291049415802
NHERF3_PDZ2 abundance,2,MNGGVQTWTQPRLCYLVKEGGSYGFSLKTVQGKKGVYMTDITPQGVAMRAGVLADDHLIEVNGENVEDASHEEVVEKVKRSGSRVMFLLVDKETDKRHVEQKIQFMRETAS*,2,2,FALSE,FALSE,265.666666666667,285,277,235,380,302,308,-0.121704427193361,0.0593506586470201,-0.255621712341411,0.0639711759276952,-0.195303007004607,0.0675943666254917,-0.187065568934709,0.0365852397499219,0.149581727417994,0.00820106265211265,0.140115025217409,0.00970395972261578,0.123270885496258,0.00882012919432675,0.137219700096705,0.00506499288349569,missense,"K80R,K106M",-0.135502718671722,-0.230223655002014
NHERF3_PDZ2 abundance,2,MNGGVQTWTQPRLCYLVKEGGSYGFSLKTVQGKKGVYMTDITPQGVAMRAGVLADDHLIEVNGENVEDASHEEVVEKVKRSGSRVMFLLVDKETDKRHVEQKIQFIRETAS*,2,2,FALSE,FALSE,356.333333333333,417,296,356,589,639,646,-0.0918927230983267,0.0486401498589107,-0.0804642388166608,0.0586494854298163,-0.0759665097675716,0.0531432337930292,-0.0834975640383802,0.0306069770752248,0.153701102983878,0.00672108659776605,0.166685133450536,0.00889669817866648,0.138842646513871,0.00693445639421167,0.151558029197278,0.00423734058136547,missense,"K80R,K106I",-0.00633042504440211,-0.0218231895559381
NHERF3_PDZ2 abundance,2,MNGGVQTWTQPRLCYLVKEGGSYGFSLKTVQGKKGVYMTDITPQGVAMRAGVLADDHLIEVNGENVEDASHEEVVEKVKRSGSRVMFLLVDKETDKRHVEQKIQFQRETAS*,2,2,FALSE,FALSE,124,64,137,171,188,393,207,-0.000227351730560876,0.115251612394069,0.00191100827848017,0.0801146177014679,-0.185383367674848,0.0789349353218145,-0.0752649939041415,0.0505345261123128,0.166367406454698,0.0159254457414217,0.179180856225044,0.0121528018219723,0.124565261119812,0.0102999164315221,0.152697775975701,0.00699618252823498,missense,"K80R,K106Q",0.00393741749781801,-0.00525753832503726
NHERF3_PDZ2 abundance,2,MNGGVQTWTQPRLCYLVKEGGSYGFSLKTVQGKKGVYMTDITPQGVAMRAGVLADDHLIEVNGENVEDASHEEVVEKVKRSGSRVMFLLVDKETDKRHVEQKIQFLRETAS*,2,2,FALSE,FALSE,538.666666666667,640,501,475,958,1194,1093,-0.0851336637191367,0.0381738918210958,-0.071725576373414,0.0437530152363397,-0.0610341686856988,0.0457633987824217,-0.074154830894443,0.0243533868029488,0.154635068515208,0.00527486106534549,0.168010724658593,0.00663701255197065,0.140791110329585,0.00597149007799463,0.152851470957122,0.00337157093103966,missense,"K80R,K106L",0.00532203722093144,-0.00302365839103858
NHERF3_PDZ2 abundance,2,MNGGVQTWTQPRLCYLVKEGGSYGFSLKTVQGKKGVYMTDITPQGVAMRAGVLADDHLIEVNGENVEDASHEEVVEKVKRSGSRVMFLLVDKETDKRHVEQKIQFERETAS*,2,2,FALSE,FALSE,429.333333333333,465,433,390,768,969,693,-0.0400740684058812,0.0453152461568352,-0.0532260190873226,0.0508602952584104,-0.0860770549776332,0.0510411282667048,-0.058160818041811,0.0282007971976825,0.160861394771175,0.00626165204060075,0.170816972256626,0.00771513497306665,0.137523360315483,0.00666016072065331,0.155065739930917,0.00390422033835304,missense,"K80R,K106E",0.025270121830144,0.0291596372722844
NHERF3_PDZ2 abundance,2,MNGGVQTWTQPRLCYLVKEGGSYGFSLKTVQGKKGVYMTDITPQGVAMRAGVLADDHLIEVNGENVEDASHEEVVEKVKRSGSRVMFLLVDKETDKRHVEQKIQFDRETAS*,2,2,FALSE,FALSE,202,161,204,241,276,534,705,-0.0318644782725504,0.0739860870517202,-0.010766215185844,0.069627012958663,0.0489261740771571,0.0630618067192296,0.00665350310544319,0.0395156079026455,0.16199579436448,0.010223383347849,0.177257814103208,0.0105619088528338,0.155139412974307,0.00822869286686244,0.164038868919641,0.00547068364679318,missense,"K80R,K106D",0.106107968719916,0.159579593784724
NHERF3_PDZ2 abundance,2,MNGGVQTWTQPRLCYLVKEGGSYGFSLKTVQGKKGVYMTDITPQGVAMRAGVLADDHLIEVNGENVEDASHEEVVEKVKRSGSRVMFLLVDKETDKRHVEQKIQFARETAS*,2,2,FALSE,FALSE,571,682,527,504,917,1230,858,-0.11973899065082,0.0382936393583835,-0.0452853722924412,0.0437247000784979,-0.141342017714697,0.045737400405102,-0.102736108644834,0.0243755541310143,0.149853311063257,0.0052914077571282,0.172021510324773,0.00663271734952592,0.130312047663332,0.00596809764962744,0.148894575515231,0.00337463985609429,missense,"K80R,K106A",-0.0303251610186512,-0.0605351610234138
NHERF3_PDZ2 abundance,2,MNGGVQTWTQPRLCYLVKEGGSYGFSLKTVQGKKGVYMTDITPQGVAMRAGVLADDHLIEVNGENVEDASHEEVVEKVKRSGSRVMFLLVDKETDKRHVEQKIQFGRETAS*,2,2,FALSE,FALSE,916,927,931,890,1459,2072,1784,-0.0586920314706495,0.0323883493751076,-0.0594181920634723,0.0357313203229905,-0.0590993789262619,0.033677170869844,-0.0590464403296561,0.0195431335311261,0.158288768198368,0.00447541591751328,0.169877664884444,0.00542018007675968,0.141043573611572,0.00439440463459304,0.154943131178971,0.00270562207417464,missense,"K80R,K106G",0.0241655542339744,0.0273775801864008
NHERF3_PDZ2 abundance,2,MNGGVQTWTQPRLCYLVKEGGSYGFSLKTVQGKKGVYMTDITPQGVAMRAGVLADDHLIEVNGENVEDASHEEVVEKVKRSGSRVMFLLVDKETDKRHVEQKIQFVRETAS*,2,2,FALSE,FALSE,617,655,582,614,928,1748,1494,-0.0928697866197712,0.0385401205813958,0.019036230978427,0.0420355079908655,-0.000586134117447438,0.0398794331571867,-0.0279017158838645,0.0231374447697832,0.153566092533495,0.00532546648534746,0.181778627313526,0.00637647925878528,0.14867874211093,0.00520371401054379,0.159254919450816,0.0032032315191122,missense,"K80R,K106V",0.0630099395736438,0.0900472731788437
NHERF3_PDZ2 abundance,2,MNGGVQTWTQPRLCYLVKEGGSYGFSLKTVQGKKGVYMTDITPQGVAMRAGVLADDHLIEVNGENVEDASHEEVVEKVKRSGSRVMFLLVDKETDKRHVEQKIQF*RETAS*,2,2,FALSE,TRUE,252.666666666667,307,219,232,699,734,788,0.04736419862519,0.0533937837544557,-0.00796139312904812,0.0691149794580499,0.0478835553873855,0.0643285745440751,0.0330751038705125,0.0353164787971212,0.172943597773819,0.00737794281960561,0.177683285104382,0.0104842371140464,0.15500336566736,0.00839398853323443,0.167696770870275,0.00488934102934032,stop,"K80R,K106*",0.139061570322512,0.212745375077726
NHERF3_PDZ2 abundance,2,MNGGVQTWTQPRLCYLVKEGGSYGFSLKTVQGKKGVYMTDITPQGVAMRAGVLADDHLIEVNGENVEDASHEEVVEKVKRSGSRVMFLLVDKETDKRHVEQKIQFYRETAS*,2,2,FALSE,FALSE,271,244,283,286,507,489,480,7.18190598895792e-05,0.0606998135166771,-0.123956675603246,0.0605522909764472,-0.118791877085519,0.0601842109861893,-0.0811775605081731,0.0349167605187443,0.166408745817261,0.00838748861377323,0.160087648744417,0.00918533986950152,0.133254528873365,0.00785320645576724,0.151879218875151,0.00483400258549736,missense,"K80R,K106Y",-0.00343686561434154,-0.0171548577094796
NHERF3_PDZ2 abundance,2,MNGGVQTWTQPRLCYLVKEGGSYGFSLKTVQGKKGVYMTDITPQGVAMRAGVLADDHLIEVNGENVEDASHEEVVEKVKRSGSRVMFLLVDKETDKRHVEQKIQFWRETAS*,2,2,FALSE,FALSE,388,487,312,365,224,165,123,-0.394420250550044,0.0518170280036376,-0.448396088566677,0.0673740810184002,-0.521908512579947,0.0677525768194454,-0.443352370747334,0.0351237555647442,0.111897907144452,0.00716006701174906,0.110872561634173,0.0102201555477075,0.0806533879359439,0.00884077343467095,0.101738428518661,0.00486265972816131,missense,"K80R,K106W",-0.455149254777977,-0.745926249050251
NHERF3_PDZ2 abundance,2,MNGGVQTWTQPRLCYLVKEGGSYGFSLKTVQGKKGVYMTDITPQGVAMRAGVLADDHLIEVNGENVEDASHEEVVEKVKRSGSRVMFLLVDKETDKRHVEQKIQFCRETAS*,2,2,FALSE,FALSE,280.333333333333,363,280,198,601,763,338,-0.0508552222427148,0.0509461450215343,-0.0805322538392293,0.0636499988171239,-0.156775286301496,0.0728947269119154,-0.0840852548914512,0.0349149446902447,0.159371656997517,0.00703972856796926,0.166674816068841,0.00965523950292914,0.128298219742131,0.00951175284340618,0.151476667150484,0.00483375119563383,missense,"K80R,K106C",-0.00706340600228545,-0.0230057463449869
NHERF3_PDZ2 abundance,2,MNGGVQTWTQPRLCYLVKEGGSYGFSLKTVQGKKGVYMTDITPQGVAMRAGVLADDHLIEVNGENVEDASHEEVVEKVKRSGSRVMFLLVDKETDKRHVEQKIQFFRETAS*,2,2,FALSE,FALSE,301.666666666667,334,251,320,419,385,467,-0.121651906714778,0.0539809722051945,-0.219364554612303,0.0687899796737335,-0.160694084292769,0.0574512273218256,-0.159527996584541,0.0341499274283117,0.149588984687672,0.00745908040734066,0.145614970984506,0.0104349370226985,0.127786870848798,0.00749658991789466,0.141032101188942,0.00472783943958334,missense,"K80R,K106F",-0.101157252763017,-0.174812305707659
NHERF3_PDZ2 abundance,2,MNGGVQTWTQPRLCYLVKEGGSYGFSLKTVQGKKGVYMTDITPQGVAMRAGVLADDHLIEVNGENVEDASHEEVVEKVKRSGSRVMFLLVDKETDKRHVEQKIHFKRETAS*,2,2,FALSE,FALSE,227.333333333333,242,239,201,311,440,561,-0.156778938931739,0.06465078404262,-0.112958377706161,0.0647283416680157,0.0148187627682082,0.0694885656658572,-0.0896334356777836,0.0382073590905608,0.144735138099256,0.00893343296483116,0.161756010131603,0.00981881623011096,0.150688867917857,0.00906729594933697,0.150708556940159,0.00528956495061012,missense,"K80R,Q104H",-0.0139832191081473,-0.0341698453291089
NHERF3_PDZ2 abundance,2,MNGGVQTWTQPRLCYLVKEGGSYGFSLKTVQGKKGVYMTDITPQGVAMRAGVLADDHLIEVNGENVEDASHEEVVEKVKRSGSRVMFLLVDKETDKRHVEQKILFKRETAS*,2,2,FALSE,FALSE,287.666666666667,371,260,232,655,661,488,-0.0299896049965941,0.0487073481363127,-0.0728824657427219,0.0620423440363219,-0.112958426321038,0.066350067215095,-0.0630013595037233,0.0331778333633779,0.162254863994901,0.00673037204287569,0.167835232998787,0.00941137002555066,0.134015713450721,0.00865776534502951,0.154395597867494,0.00459325922213408,missense,"K80R,Q104L",0.0192328920538319,0.01941945646371
NHERF3_PDZ2 abundance,2,MNGGVQTWTQPRLCYLVKEGGSYGFSLKTVQGKKGVYMTDITPQGVAMRAGVLADDHLIEVNGENVEDASHEEVVEKVKRSGSRVMFLLVDKETDKRHVEQKIEFKRETAS*,2,2,FALSE,FALSE,252,237,263,256,356,362,512,-0.113396336780005,0.0638887742656439,-0.194273314318921,0.0644558122279411,-0.0952846505936469,0.063040648618891,-0.133617802144955,0.0368275016176105,0.150729737761141,0.0088281385996975,0.1494211287058,0.00977747550639657,0.136321896540368,0.00822593202764151,0.144619202198626,0.00509853249247934,missense,"K80R,Q104E",-0.068841488377661,-0.122675580795239
NHERF3_PDZ2 abundance,2,MNGGVQTWTQPRLCYLVKEGGSYGFSLKTVQGKKGVYMTDITPQGVAMRAGVLADDHLIEVNGENVEDASHEEVVEKVKRSGSRVMFLLVDKETDKRHVEQKIDFKRETAS*,2,2,FALSE,FALSE,198,239,209,146,324,464,192,-0.0948289123215907,0.0628583921081067,-0.0572319841837946,0.0698102292110897,-0.169699287845907,0.085170313200865,-0.0992015045933553,0.0409568851815475,0.153295380918994,0.00868576059038443,0.170209296637371,0.0105897014189121,0.12661181643635,0.0111135469338002,0.149383918881274,0.00567021928495442,missense,"K80R,Q104D",-0.0259167251039983,-0.0534227991484014
NHERF3_PDZ2 abundance,2,MNGGVQTWTQPRLCYLVKEGGSYGFSLKTVQGKKGVYMTDITPQGVAMRAGVLADDHLIEVNGENVEDASHEEVVEKVKRSGSRVMFLLVDKETDKRHVEQKIAFKRETAS*,2,2,FALSE,FALSE,208.333333333333,279,168,178,657,584,422,0.0566689601765059,0.0555707652493642,0.0404924877522296,0.0742717865435752,-0.0577309391475028,0.0750053688953382,0.0225953986718917,0.0382679713943097,0.174229327944046,0.0076787577058972,0.185033384608693,0.011266487049733,0.141222136060573,0.00978716240645309,0.166245922587881,0.00529795633711569,missense,"K80R,Q104A",0.125991051503509,0.19165801857881
NHERF3_PDZ2 abundance,2,MNGGVQTWTQPRLCYLVKEGGSYGFSLKTVQGKKGVYMTDITPQGVAMRAGVLADDHLIEVNGENVEDASHEEVVEKVKRSGSRVMFLLVDKETDKRHVEQKIGFKRETAS*,2,2,FALSE,FALSE,682.333333333333,802,584,661,1260,1837,1188,-0.0745399402985259,0.0356847610343905,0.0356666325354051,0.0407652973413366,-0.0800712702062322,0.0390749608460708,-0.0438373410897979,0.0221295614146394,0.156098907189827,0.00493091344965889,0.184301337652042,0.00618379758921275,0.138307032095271,0.00509874150955692,0.15704873387396,0.00306369650291191,missense,"K80R,Q104G",0.0431346773215975,0.0579814656602472
NHERF3_PDZ2 abundance,2,MNGGVQTWTQPRLCYLVKEGGSYGFSLKTVQGKKGVYMTDITPQGVAMRAGVLADDHLIEVNGENVEDASHEEVVEKVKRSGSRVMFLLVDKETDKRHVEQKIVFKRETAS*,2,2,FALSE,FALSE,634.333333333333,758,571,574,909,1496,1567,-0.130433091692501,0.0359880977659163,-0.0286355604884453,0.0415233997860205,0.0305277856484254,0.0409279469005496,-0.0508409811477209,0.0226508998114856,0.148375602228172,0.00497282846116238,0.174547165055862,0.00629879618791202,0.152738677957321,0.00534053054038461,0.156079124619123,0.00313587247573506,missense,"K80R,Q104V",0.0343995834001913,0.0438886785166795
NHERF3_PDZ2 abundance,2,MNGGVQTWTQPRLCYLVKEGGSYGFSLKTVQGKKGVYMTDITPQGVAMRAGVLADDHLIEVNGENVEDASHEEVVEKVKRSGSRVMFLLVDKETDKRHVEQKI*FKRETAS*,2,2,FALSE,TRUE,116.333333333333,151,145,53,122,197,186,-0.24143473459813,0.0825715034531885,-0.191797711702146,0.082423406639824,-0.115230303148278,0.138282797676784,-0.201261808237737,0.0537477651260876,0.133037416457217,0.0114097145429528,0.149796659524704,0.012503028225363,0.13371926497239,0.0180439909677652,0.13525432139388,0.00744103495639968,stop,"K80R,Q104*",-0.15320858056884,-0.258789454655067
NHERF3_PDZ2 abundance,2,MNGGVQTWTQPRLCYLVKEGGSYGFSLKTVQGKKGVYMTDITPQGVAMRAGVLADDHLIEVNGENVEDASHEEVVEKVKRSGSRVMFLLVDKETDKRHVEQKIYFKRETAS*,2,2,FALSE,FALSE,79.6666666666667,68,83,88,42,119,193,-0.31289711250642,0.127034883471296,-0.173368435845204,0.109738953268441,-0.0213337532303408,0.105269313933755,-0.151801532755019,0.0651989946121995,0.123162758755769,0.0175536558835516,0.152592245943733,0.01664659695677,0.145971465008028,0.0137361883163752,0.142101780780455,0.00902638457419346,missense,"K80R,Q104Y",-0.091520637135566,-0.159265046108167
NHERF3_PDZ2 abundance,2,MNGGVQTWTQPRLCYLVKEGGSYGFSLKTVQGKKGVYMTDITPQGVAMRAGVLADDHLIEVNGENVEDASHEEVVEKVKRSGSRVMFLLVDKETDKRHVEQKIWFKRETAS*,2,2,FALSE,FALSE,411.333333333333,500,350,384,296,453,432,-0.328311411945386,0.0500125677337182,-0.207656999143113,0.0569118077461676,-0.210451700385595,0.05349034991382,-0.254171461666907,0.0307431597264424,0.121032813809594,0.00691072703702578,0.147390921560305,0.00863310517746739,0.121294190700288,0.00697975024314691,0.12792931765142,0.00425619420003759,missense,"K80R,Q104W",-0.219198664044077,-0.365254732346444
NHERF3_PDZ2 abundance,2,MNGGVQTWTQPRLCYLVKEGGSYGFSLKTVQGKKGVYMTDITPQGVAMRAGVLADDHLIEVNGENVEDASHEEVVEKVKRSGSRVMFLLVDKETDKRHVEQKICFKRETAS*,2,2,FALSE,FALSE,260,348,197,235,416,562,477,-0.133041713163048,0.0530774307201097,0.00732601236105532,0.0667053156820028,-0.0621249297025242,0.0652943989581463,-0.0738709879679042,0.0350444530707126,0.148015143412663,0.00733422921786974,0.180002272757617,0.0101187087352303,0.14064878111535,0.00852001525019948,0.15289076719825,0.00485168080412913,missense,"K80R,Q104C",0.0056760523618778,-0.00245250711643912
NHERF3_PDZ2 abundance,2,MNGGVQTWTQPRLCYLVKEGGSYGFSLKTVQGKKGVYMTDITPQGVAMRAGVLADDHLIEVNGENVEDASHEEVVEKVKRSGSRVMFLLVDKETDKRHVEQKIFFKRETAS*,2,2,FALSE,FALSE,120.333333333333,152,67,142,254,229,278,-0.0712993438209793,0.0767397907125169,-0.16795369588783,0.118967352686967,-0.0857048313973956,0.0839825517478396,-0.0945084429818121,0.0511480017363293,0.156546692190843,0.0106038895926383,0.153413622410443,0.0180464776837212,0.137571930340335,0.010958560505334,0.150033643300924,0.00708111431195654,missense,"K80R,Q104F",-0.0200634354408038,-0.043979378613346
NHERF3_PDZ2 abundance,2,MNGGVQTWTQPRLCYLVKEGGSYGFSLKTVQGKKGVYMTDITPQGVAMRAGVLADDHLIEVNGENVEDASHEEVVEKVKRSGSRVMFLLVDKETDKRHVEQKQQFKRETAS*,2,2,FALSE,FALSE,295,285,321,279,363,969,775,-0.114431854243519,0.0575522315142983,0.0109964124707411,0.0557739343764599,0.040876611731809,0.0585400965534001,-0.0208537506781433,0.0330556971364215,0.150586650156231,0.0079525563351326,0.180559045621548,0.0084604981057831,0.154089056511362,0.00763867228034102,0.160230665239394,0.00457635024122868,missense,"K80R,I103Q",0.0718003167942909,0.104229251781119
NHERF3_PDZ2 abundance,2,MNGGVQTWTQPRLCYLVKEGGSYGFSLKTVQGKKGVYMTDITPQGVAMRAGVLADDHLIEVNGENVEDASHEEVVEKVKRSGSRVMFLLVDKETDKRHVEQKHQFKRETAS*,2,2,FALSE,FALSE,362,396,333,357,685,725,790,-0.0483474616284553,0.0491170729397473,-0.0597524883777561,0.0564150878753776,-0.0620625737331566,0.0530213711922063,-0.0561507850659583,0.0303668978496537,0.159718178879209,0.00678698773779284,0.169826954577463,0.00855775640437283,0.140656917706213,0.00691855501164277,0.15534401616439,0.00420410314524904,missense,"K80R,I103H",0.027777079167184,0.0332042435978477
NHERF3_PDZ2 abundance,2,MNGGVQTWTQPRLCYLVKEGGSYGFSLKTVQGKKGVYMTDITPQGVAMRAGVLADDHLIEVNGENVEDASHEEVVEKVKRSGSRVMFLLVDKETDKRHVEQKPQFKRETAS*,2,2,FALSE,FALSE,219,314,199,144,1032,574,577,0.0913053990134632,0.0530676287516128,-0.134149095213345,0.07265937606348,-0.0013456252241372,0.0822271730903249,0.00983927404528613,0.0380030896909337,0.179015384433113,0.00733287478373893,0.158541533201939,0.0110218961675386,0.148579639034485,0.0107295078887154,0.164479918568326,0.00526128515628597,missense,"K80R,I103P",0.110081332305346,0.165990030553611
NHERF3_PDZ2 abundance,2,MNGGVQTWTQPRLCYLVKEGGSYGFSLKTVQGKKGVYMTDITPQGVAMRAGVLADDHLIEVNGENVEDASHEEVVEKVKRSGSRVMFLLVDKETDKRHVEQKLQFKRETAS*,2,2,FALSE,FALSE,1306.66666666667,1537,1060,1323,1932,3469,2820,-0.120502089938671,0.0260366504989115,-2.97338132107263e-05,0.0336932458263874,-0.0323435927501563,0.0274192388284987,-0.0599012041509998,0.0164708254388558,0.14974786614972,0.00359773938251743,0.178886459837662,0.00511101907510669,0.144534833350369,0.00357783112633315,0.154824794584711,0.00228028063239034,missense,"K80R,I103L",0.02309947399594,0.0256576167827143
NHERF3_PDZ2 abundance,2,MNGGVQTWTQPRLCYLVKEGGSYGFSLKTVQGKKGVYMTDITPQGVAMRAGVLADDHLIEVNGENVEDASHEEVVEKVKRSGSRVMFLLVDKETDKRHVEQKEQFKRETAS*,2,2,FALSE,FALSE,412.333333333333,479,467,291,1344,1171,1013,0.0933724692840736,0.0442023402816792,-0.0369229325245067,0.0519648884211301,0.0546156139433859,0.057400907977761,0.0427548078675803,0.0290418535713483,0.179301011807468,0.0061078709197822,0.173290031303387,0.00788269368064808,0.155881806122859,0.00749002394002136,0.169036864093515,0.00402065922398984,missense,"K80R,I103E",0.151134310047356,0.232222962006125
NHERF3_PDZ2 abundance,2,MNGGVQTWTQPRLCYLVKEGGSYGFSLKTVQGKKGVYMTDITPQGVAMRAGVLADDHLIEVNGENVEDASHEEVVEKVKRSGSRVMFLLVDKETDKRHVEQKDQFKRETAS*,2,2,FALSE,FALSE,547,662,453,526,1375,1144,1092,0.0199467622801634,0.0390279792961924,-0.0266025745764181,0.0501297748779214,-0.0365820392998062,0.0434838070779121,-0.0106343379391292,0.0251313674380045,0.169155061667369,0.00539287870918175,0.174855554156436,0.00760432037186521,0.143981774744786,0.00567403491497062,0.161645477692461,0.00347927738334091,missense,"K80R,I103D",0.084546193132684,0.124792845465558
NHERF3_PDZ2 abundance,2,MNGGVQTWTQPRLCYLVKEGGSYGFSLKTVQGKKGVYMTDITPQGVAMRAGVLADDHLIEVNGENVEDASHEEVVEKVKRSGSRVMFLLVDKETDKRHVEQKAQFKRETAS*,2,2,FALSE,FALSE,720.666666666667,719,685,758,1355,1647,2082,-0.0138939567004154,0.0357115878193031,-0.0373051432405725,0.0396318504545737,0.0376108984212525,0.0356350475245939,-0.00227651960064247,0.0212800909113985,0.164478957595755,0.00493462036966345,0.173232052731937,0.00601186198263108,0.153662926128777,0.00464988043684633,0.162802564285178,0.00294609273475118,missense,"K80R,I103A",0.0949702479900068,0.141610522252881
NHERF3_PDZ2 abundance,2,MNGGVQTWTQPRLCYLVKEGGSYGFSLKTVQGKKGVYMTDITPQGVAMRAGVLADDHLIEVNGENVEDASHEEVVEKVKRSGSRVMFLLVDKETDKRHVEQKGQFKRETAS*,2,2,FALSE,FALSE,1244.33333333333,1260,1232,1241,2488,3293,3664,0.0051796189136614,0.0282392940316594,-0.0130111731803094,0.0329500657852471,0.0561145220252496,0.0279506129705955,0.0192004781811218,0.0170126454478003,0.167114540623421,0.00390210024428596,0.176917270387365,0.00499828409593374,0.156077392879456,0.00364716809652456,0.16577591751908,0.00235529215365407,missense,"K80R,I103G",0.121756831998035,0.184826729213557
NHERF3_PDZ2 abundance,2,MNGGVQTWTQPRLCYLVKEGGSYGFSLKTVQGKKGVYMTDITPQGVAMRAGVLADDHLIEVNGENVEDASHEEVVEKVKRSGSRVMFLLVDKETDKRHVEQKVQFKRETAS*,2,2,FALSE,FALSE,1345.33333333333,1533,1201,1302,2750,3127,2882,-0.0186992239295666,0.0259892686476703,-0.0174066004875863,0.0329330244226702,-0.019618928737652,0.0276098423793854,-0.0187031725371528,0.0164081378256825,0.163814966689761,0.00359119216738183,0.17625051619792,0.00499569904581287,0.146195225867493,0.00360270225136392,0.160528399053741,0.00227160193254374,missense,"K80R,I103V",0.0744825651525033,0.108556664344576
NHERF3_PDZ2 abundance,2,MNGGVQTWTQPRLCYLVKEGGSYGFSLKTVQGKKGVYMTDITPQGVAMRAGVLADDHLIEVNGENVEDASHEEVVEKVKRSGSRVMFLLVDKETDKRHVEQK*QFKRETAS*,2,2,FALSE,TRUE,540.333333333333,506,505,610,779,1062,1032,-0.0598419164712352,0.0437631769074839,-0.0729026754886847,0.0489576809353007,-0.0954782977205068,0.0410204220635802,-0.0772042306842917,0.0255351450047496,0.158129877309076,0.00604718740879188,0.167832167328069,0.00742652228944183,0.136296628270802,0.00535259726910647,0.152429301023561,0.00353517780974398,stop,"K80R,I103*",0.00151875873318113,-0.0091596879126246
NHERF3_PDZ2 abundance,2,MNGGVQTWTQPRLCYLVKEGGSYGFSLKTVQGKKGVYMTDITPQGVAMRAGVLADDHLIEVNGENVEDASHEEVVEKVKRSGSRVMFLLVDKETDKRHVEQKYQFKRETAS*,2,2,FALSE,FALSE,638,680,609,625,1023,1395,1096,-0.0658290845146238,0.0389058214965146,-0.0568382436076698,0.0470420094896611,-0.0972674753390866,0.0407763947171235,-0.0744903353377062,0.0241545849564929,0.157302571574786,0.00537599896780332,0.170269024204302,0.00713592893578418,0.136063165357615,0.00532075507825318,0.15280502250881,0.00334404808454726,missense,"K80R,I103Y",0.00490358870006009,-0.0036987634314926
NHERF3_PDZ2 abundance,2,MNGGVQTWTQPRLCYLVKEGGSYGFSLKTVQGKKGVYMTDITPQGVAMRAGVLADDHLIEVNGENVEDASHEEVVEKVKRSGSRVMFLLVDKETDKRHVEQKWQFKRETAS*,2,2,FALSE,FALSE,351.333333333333,379,328,347,563,680,719,-0.0754483177200009,0.0500576845530012,-0.0943068529508248,0.0572228530699511,-0.0375551135035879,0.0533258512316184,-0.0682841915340449,0.030770918379762,0.155973387771591,0.00691696127047894,0.164585310083752,0.00868028847916744,0.143854802030616,0.00695828544213246,0.153664223498454,0.00426003720837866,missense,"K80R,I103W",0.0126440277526649,0.00878929461889609
NHERF3_PDZ2 abundance,2,MNGGVQTWTQPRLCYLVKEGGSYGFSLKTVQGKKGVYMTDITPQGVAMRAGVLADDHLIEVNGENVEDASHEEVVEKVKRSGSRVMFLLVDKETDKRHVEQKCQFKRETAS*,2,2,FALSE,FALSE,599,575,655,567,956,1243,1099,-0.0414133235750517,0.0417626107153195,-0.112256329676961,0.0469253442588068,-0.0601372934458883,0.0421782478768931,-0.0682736449454755,0.0250816193471921,0.160676336748233,0.00577074955526753,0.161862505685263,0.00711823167315265,0.140908140133713,0.00550367751096342,0.153665683606312,0.00347239007775936,missense,"K80R,I103C",0.012657181689895,0.00881051655871169
NHERF3_PDZ2 abundance,2,MNGGVQTWTQPRLCYLVKEGGSYGFSLKTVQGKKGVYMTDITPQGVAMRAGVLADDHLIEVNGENVEDASHEEVVEKVKRSGSRVMFLLVDKETDKRHVEQKFQFKRETAS*,2,2,FALSE,FALSE,356.666666666667,258,390,422,470,769,987,-0.0790821855723245,0.0615501977548215,-0.0919836298135441,0.0549240892833018,-0.00471483570878311,0.0481805200731027,-0.0520325264551286,0.0312159336605174,0.15547126060728,0.00850499454503625,0.164937726049597,0.00833158281800114,0.148140003703303,0.006286890948311,0.155914162778129,0.00432164673302522,missense,"K80R,I103F",0.0329134618854166,0.0414910403955974
NHERF3_PDZ2 abundance,2,MNGGVQTWTQPRLCYLVKEGGSYGFSLKTVQGKKGVYMTDITPQGVAMRAGVLADDHLIEVNGENVEDASHEEVVEKVKRSGSRVMFLLVDKETDKRHVEQNIQFKRETAS*,2,2,FALSE,FALSE,153.5,,137,170,157,318,189,,,-0.0494453480222629,0.0812447321637637,-0.204637389170987,0.0795790435913437,-0.128648555601169,0.0568506425681089,,,0.171390472418344,0.0123242319241242,0.122052877831317,0.0103839636448625,0.145307162658983,0.0078706085295025,missense,"K80R,K102N",-0.0626437347924394,-0.112676418470176
NHERF3_PDZ2 abundance,2,MNGGVQTWTQPRLCYLVKEGGSYGFSLKTVQGKKGVYMTDITPQGVAMRAGVLADDHLIEVNGENVEDASHEEVVEKVKRSGSRVMFLLVDKETDKRHVEQTIQFKRETAS*,2,2,FALSE,FALSE,68,,68,,46,200,57,,,0.0212414436811518,0.112741567035272,,,0.0212414436811518,0.112741567035272,,,0.182113141959172,0.0171020715143869,,,0.166058476163051,0.0156083502147619,missense,"K80R,K102T",0.124302369059572,0.188933578240835
NHERF3_PDZ2 abundance,2,MNGGVQTWTQPRLCYLVKEGGSYGFSLKTVQGKKGVYMTDITPQGVAMRAGVLADDHLIEVNGENVEDASHEEVVEKVKRSGSRVMFLLVDKETDKRHVEQRIQFKRETAS*,2,2,FALSE,FALSE,226.666666666667,313,159,208,406,621,635,-0.136329475850351,0.0556979413322073,0.0418746472261714,0.0754992518354624,0.0321535455659043,0.0677603895660182,-0.0413598291240704,0.0373828482335139,0.14756084099381,0.00769633087268293,0.185243048096519,0.0114526845610441,0.152950817122565,0.00884179288995362,0.157391729589198,0.00517541668612276,missense,"K80R,K102R",0.0462246847367494,0.0629667373889307
NHERF3_PDZ2 abundance,2,MNGGVQTWTQPRLCYLVKEGGSYGFSLKTVQGKKGVYMTDITPQGVAMRAGVLADDHLIEVNGENVEDASHEEVVEKVKRSGSRVMFLLVDKETDKRHVEQSIQFKRETAS*,2,2,FALSE,FALSE,128.333333333333,171,74,140,253,260,281,-0.101518949595259,0.0734641394638625,-0.00851777945627868,0.109805135894194,-0.143064286211621,0.0860458454737889,-0.0963066754883318,0.0497955598728148,0.152370952848994,0.0101512607300598,0.177598885366041,0.0166566363772642,0.130087315464355,0.0112277917761815,0.149784689490299,0.00689387736993111,missense,"K80R,K102S",-0.0223062305740582,-0.0475977981408255
NHERF3_PDZ2 abundance,2,MNGGVQTWTQPRLCYLVKEGGSYGFSLKTVQGKKGVYMTDITPQGVAMRAGVLADDHLIEVNGENVEDASHEEVVEKVKRSGSRVMFLLVDKETDKRHVEQMIQFKRETAS*,2,2,FALSE,FALSE,100.333333333333,74,99,128,186,360,228,-0.0144776426409577,0.10809628508907,-0.0244225911303658,0.0991220492478635,-0.0921488368519045,0.0889910184923615,-0.0489762794139666,0.0564663011903412,0.164398303984209,0.0149367239839487,0.175186241708285,0.0150360902324445,0.136731076827311,0.0116120960876248,0.15633728066992,0.00781739891938287,missense,"K80R,K102M",0.0367252804156063,0.0476408480174967
NHERF3_PDZ2 abundance,2,MNGGVQTWTQPRLCYLVKEGGSYGFSLKTVQGKKGVYMTDITPQGVAMRAGVLADDHLIEVNGENVEDASHEEVVEKVKRSGSRVMFLLVDKETDKRHVEQIIQFKRETAS*,2,2,FALSE,FALSE,110.333333333333,157,60,114,195,271,254,-0.145162837381197,0.0791662627741401,-0.237049604397088,0.127646381956931,-0.0213578089326201,0.0924078222157026,-0.118955856110417,0.0543896817164185,0.146340248788185,0.0109391790376859,0.142932278219909,0.0193630229753432,0.145968326071862,0.0120579416776649,0.146649055025361,0.00752990421034055,missense,"K80R,K102I",-0.0505547868020434,-0.0931726818931928
NHERF3_PDZ2 abundance,2,MNGGVQTWTQPRLCYLVKEGGSYGFSLKTVQGKKGVYMTDITPQGVAMRAGVLADDHLIEVNGENVEDASHEEVVEKVKRSGSRVMFLLVDKETDKRHVEQEIQFKRETAS*,2,2,FALSE,FALSE,177,192,207,132,272,855,507,-0.0843393647367933,0.069483848423795,0.0629163298614035,0.0691236360040694,0.0219351765788369,0.0855267303775565,-0.00235452460550816,0.0425196036642054,0.154744824596559,0.00960126487597206,0.188434917525638,0.0104855502487933,0.151617461413788,0.0111600544417841,0.162791764990238,0.00588656768249599,missense,"K80R,K102E",0.0948729584322617,0.141453559884654
NHERF3_PDZ2 abundance,2,MNGGVQTWTQPRLCYLVKEGGSYGFSLKTVQGKKGVYMTDITPQGVAMRAGVLADDHLIEVNGENVEDASHEEVVEKVKRSGSRVMFLLVDKETDKRHVEQDIQFKRETAS*,2,2,FALSE,FALSE,182.333333333333,273,145,129,377,276,229,-0.0948704893965663,0.0582114354622795,-0.124499943944601,0.0809987348380665,-0.0934539125981024,0.0882353184192058,-0.102395451122626,0.0416675869893761,0.153289635806732,0.00804364501049283,0.160005238908634,0.0122869159281961,0.136560782507465,0.0115134876885799,0.148941737374426,0.00576861141313358,missense,"K80R,K102D",-0.0299002854643808,-0.0598496869114338
NHERF3_PDZ2 abundance,2,MNGGVQTWTQPRLCYLVKEGGSYGFSLKTVQGKKGVYMTDITPQGVAMRAGVLADDHLIEVNGENVEDASHEEVVEKVKRSGSRVMFLLVDKETDKRHVEQAIQFKRETAS*,2,2,FALSE,FALSE,70,70,,,125,172,74,-0.0183496728547466,0.111036853403078,,,,,-0.0183496728547466,0.111036853403078,0.163863267590375,0.0153430511507526,,,,,0.160577338828031,0.0153723434952628,missense,"K80R,K102A",0.0749234577314291,0.109267979566128
NHERF3_PDZ2 abundance,2,MNGGVQTWTQPRLCYLVKEGGSYGFSLKTVQGKKGVYMTDITPQGVAMRAGVLADDHLIEVNGENVEDASHEEVVEKVKRSGSRVMFLLVDKETDKRHVEQGIQFKRETAS*,2,2,FALSE,FALSE,276,253,385,190,460,881,565,-0.0168132705861175,0.0583452566108951,-0.050867340355901,0.0504333387139273,-0.0161135382173509,0.0716442930256768,-0.0318429952810337,0.0336768186903075,0.164075567361786,0.00806213639119512,0.171174766576902,0.00765036878656332,0.146652630808306,0.00934858852992581,0.158709274479375,0.00466234055512911,missense,"K80R,K102G",0.0580942892232478,0.0821165955371793
NHERF3_PDZ2 abundance,2,MNGGVQTWTQPRLCYLVKEGGSYGFSLKTVQGKKGVYMTDITPQGVAMRAGVLADDHLIEVNGENVEDASHEEVVEKVKRSGSRVMFLLVDKETDKRHVEQVIQFKRETAS*,2,2,FALSE,FALSE,241,293,157,273,443,382,474,-0.0660867493401576,0.0552456454193689,-0.11168170943557,0.0790050405987474,-0.0917522184700987,0.0608227775015754,-0.0848721421148762,0.0363175894557154,0.157266967498511,0.00763383271001648,0.161949671375082,0.0119844870871282,0.136782830036091,0.00793653054690166,0.151367727637883,0.00502793840894016,missense,"K80R,K102V",-0.00804482905448759,-0.0245891278514617
NHERF3_PDZ2 abundance,2,MNGGVQTWTQPRLCYLVKEGGSYGFSLKTVQGKKGVYMTDITPQGVAMRAGVLADDHLIEVNGENVEDASHEEVVEKVKRSGSRVMFLLVDKETDKRHVEQ*IQFKRETAS*,2,2,FALSE,TRUE,95.6666666666667,53,181,53,205,406,173,0.0156974933223355,0.125468138839877,-0.0602857436216215,0.0696089842228291,-0.265004614038536,0.145464514963568,-0.075571662920629,0.0561511339800353,0.168567898496087,0.0173371634102574,0.169746063655368,0.0105591740254081,0.114175790597335,0.0189811056633954,0.152655319608141,0.007773766031141,stop,"K80R,K102*",0.00355493315544048,-0.00587462046191785
NHERF3_PDZ2 abundance,2,MNGGVQTWTQPRLCYLVKEGGSYGFSLKTVQGKKGVYMTDITPQGVAMRAGVLADDHLIEVNGENVEDASHEEVVEKVKRSGSRVMFLLVDKETDKRHVEQWIQFKRETAS*,2,2,FALSE,FALSE,110.666666666667,104,132,96,162,298,144,-0.158654685124094,0.0967630871485956,-0.100832766760057,0.0863304449342436,-0.200977988179715,0.10573853586354,-0.14663095697338,0.0550133774125425,0.144475947849415,0.0133707048617111,0.163595376667027,0.0130956973719583,0.122530379006758,0.0137974152831792,0.142817613988508,0.00761625089780054,missense,"K80R,K102W",-0.0850717812967696,-0.148860767290627
NHERF3_PDZ2 abundance,2,MNGGVQTWTQPRLCYLVKEGGSYGFSLKTVQGKKGVYMTDITPQGVAMRAGVLADDHLIEVNGENVEDASHEEVVEKVKRSGSRVMFLLVDKETDKRHVEQCIQFKRETAS*,2,2,FALSE,FALSE,69.6666666666667,78,50,81,253,130,203,-0.0270204208410038,0.105837907863674,-0.204088514227745,0.135807245535123,-0.0722935044877401,0.110867966005182,-0.0860992955987342,0.0666892766728387,0.162665145293218,0.0146246618511975,0.147932234634316,0.0206009663196089,0.139321922860657,0.0144667349144027,0.151197836072181,0.00923270461154008,missense,"K80R,K102C",-0.00957536187011308,-0.0270584170635671
NHERF3_PDZ2 abundance,2,MNGGVQTWTQPRLCYLVKEGGSYGFSLKTVQGKKGVYMTDITPQGVAMRAGVLADDHLIEVNGENVEDASHEEVVEKVKRSGSRVMFLLVDKETDKRHVEQFIQFKRETAS*,2,2,FALSE,FALSE,83.5,95,,72,114,69,195,-0.128631761678463,0.0997350178770243,,,0.0354413162822591,0.115090371882347,-0.0582632738570499,0.0753718959405676,0.148624509664736,0.013781365680937,,,0.153379825691285,0.0150177004342634,0.155051555577375,0.0104347578193845,missense,"K80R,K102F",0.0251423366839194,0.0289534747648109
NHERF3_PDZ2 abundance,2,MNGGVQTWTQPRLCYLVKEGGSYGFSLKTVQGKKGVYMTDITPQGVAMRAGVLADDHLIEVNGENVEDASHEEVVEKVKRSGSRVMFLLVDKETDKRHVEHKIQFKRETAS*,2,2,FALSE,FALSE,282.333333333333,329,236,282,480,541,341,-0.0851633995912593,0.0543062731375976,-0.0842685894535864,0.0685167228019607,-0.195972185940949,0.0621028716587805,-0.120338697153029,0.0351066076778789,0.15463095961809,0.00750403042791743,0.166108041270878,0.0103934859529135,0.123183566907931,0.0081035651151817,0.146457609511057,0.00486028571269679,missense,"K80R,Q101H",-0.0522794965652081,-0.0959552470030137
NHERF3_PDZ2 abundance,2,MNGGVQTWTQPRLCYLVKEGGSYGFSLKTVQGKKGVYMTDITPQGVAMRAGVLADDHLIEVNGENVEDASHEEVVEKVKRSGSRVMFLLVDKETDKRHVEPKIQFKRETAS*,2,2,FALSE,FALSE,254,376,124,262,680,527,587,-0.0279082886276288,0.0481522610634676,-0.0231197181954126,0.0836724641828671,-0.0552883412298439,0.0616295720682722,-0.0356998716382915,0.0345567040257886,0.1625424598924,0.00665367021739378,0.175383878007777,0.0126925011233228,0.141540861278059,0.00804180607009686,0.158175314569981,0.00478415506264545,missense,"K80R,Q101P",0.0532839082006273,0.074355754447066
NHERF3_PDZ2 abundance,2,MNGGVQTWTQPRLCYLVKEGGSYGFSLKTVQGKKGVYMTDITPQGVAMRAGVLADDHLIEVNGENVEDASHEEVVEKVKRSGSRVMFLLVDKETDKRHVELKIQFKRETAS*,2,2,FALSE,FALSE,1005,1067,1012,936,921,1463,1402,-0.223366633342935,0.031573193288107,-0.178822644591615,0.0339702879167004,-0.140524980348978,0.0335329905367815,-0.182673764863043,0.0190380420869224,0.135534063230421,0.00436277780543263,0.151764882350265,0.00515304433487219,0.130418659730017,0.0043755910968919,0.137827717333185,0.0026356953882244,missense,"K80R,Q101L",-0.130025164038254,-0.22138642758222
NHERF3_PDZ2 abundance,2,MNGGVQTWTQPRLCYLVKEGGSYGFSLKTVQGKKGVYMTDITPQGVAMRAGVLADDHLIEVNGENVEDASHEEVVEKVKRSGSRVMFLLVDKETDKRHVEEKIQFKRETAS*,2,2,FALSE,FALSE,520.333333333333,626,479,456,1312,1123,1270,0.0205567717418702,0.0399946097436321,-0.0626432031352839,0.0504128995975975,0.0355445421957589,0.0461265001786039,0.00329757639492644,0.025918182117867,0.169239352658031,0.00552644751939565,0.169388454281512,0.00764726832203762,0.15339329524413,0.00601886978409812,0.16357426229078,0.00358820685274919,missense,"K80R,Q101E",0.101922383114819,0.152826768052735
NHERF3_PDZ2 abundance,2,MNGGVQTWTQPRLCYLVKEGGSYGFSLKTVQGKKGVYMTDITPQGVAMRAGVLADDHLIEVNGENVEDASHEEVVEKVKRSGSRVMFLLVDKETDKRHVEDKIQFKRETAS*,2,2,FALSE,FALSE,356.666666666667,370,326,374,482,656,959,-0.106374998673965,0.0511208700072707,-0.0824034151337707,0.0567317461129572,0.0171329571156388,0.0509051467221991,-0.0553121282692246,0.0304394916152787,0.151699944916747,0.00706387203305591,0.166390974579711,0.00860579114406215,0.150990838246808,0.00664241701137012,0.155460122843919,0.00421415328866179,missense,"K80R,Q101D",0.0288230703698597,0.0348917963026022
NHERF3_PDZ2 abundance,2,MNGGVQTWTQPRLCYLVKEGGSYGFSLKTVQGKKGVYMTDITPQGVAMRAGVLADDHLIEVNGENVEDASHEEVVEKVKRSGSRVMFLLVDKETDKRHVEAKIQFKRETAS*,2,2,FALSE,FALSE,432,459,386,451,674,1392,842,-0.0853982078718239,0.0448251565066563,0.0300523045347362,0.0486365744714698,-0.0814467320101194,0.0471582010424959,-0.0484791095836572,0.0270162828948531,0.154598513854824,0.00619393154654233,0.183449685138266,0.00737781278634923,0.138127553369191,0.00615349246589412,0.156406110658999,0.00374023189505625,missense,"K80R,Q101A",0.0373453615629419,0.0486412575952032
NHERF3_PDZ2 abundance,2,MNGGVQTWTQPRLCYLVKEGGSYGFSLKTVQGKKGVYMTDITPQGVAMRAGVLADDHLIEVNGENVEDASHEEVVEKVKRSGSRVMFLLVDKETDKRHVEGKIQFKRETAS*,2,2,FALSE,FALSE,1529.33333333333,1662,1424,1502,3024,3219,3203,-0.0213375181247571,0.0253927531148045,-0.0558492748339054,0.0320648727831637,-0.0323972033176996,0.025916961968334,-0.0338072478453148,0.0157871590865222,0.163450407702839,0.00350876576522367,0.170419043537358,0.00486400678878111,0.144527837913389,0.00338180479079969,0.158437336251623,0.00218563139043035,missense,"K80R,Q101G",0.0556444302224347,0.0781641089650997
NHERF3_PDZ2 abundance,2,MNGGVQTWTQPRLCYLVKEGGSYGFSLKTVQGKKGVYMTDITPQGVAMRAGVLADDHLIEVNGENVEDASHEEVVEKVKRSGSRVMFLLVDKETDKRHVEVKIQFKRETAS*,2,2,FALSE,FALSE,1082.33333333333,1180,1023,1044,998,1152,1131,-0.227996121148758,0.0311767368783776,-0.249601416458562,0.0368438312247104,-0.217032812829063,0.0325715554091154,-0.230057353463503,0.019216297214867,0.134894361491497,0.00430799553461809,0.141028260091056,0.00558893984746428,0.120435446623057,0.00425013712104563,0.131267761987906,0.00266037367270901,missense,"K80R,Q101V",-0.189123017916404,-0.316732108217141
NHERF3_PDZ2 abundance,2,MNGGVQTWTQPRLCYLVKEGGSYGFSLKTVQGKKGVYMTDITPQGVAMRAGVLADDHLIEVNGENVEDASHEEVVEKVKRSGSRVMFLLVDKETDKRHVE*KIQFKRETAS*,2,2,FALSE,TRUE,445,383,497,455,534,749,933,-0.0884542364187949,0.0497844780627823,-0.180172894628402,0.0507212372633397,-0.0519202113562671,0.0469747767061191,-0.103787232192795,0.0283369617122238,0.154176232415128,0.00687920964995229,0.151560059290779,0.00769404089180732,0.141980355604455,0.00612955812898125,0.14874905417038,0.0039230714461181,stop,"K80R,Q101*",-0.0316361454265455,-0.0626502412246369
NHERF3_PDZ2 abundance,2,MNGGVQTWTQPRLCYLVKEGGSYGFSLKTVQGKKGVYMTDITPQGVAMRAGVLADDHLIEVNGENVEDASHEEVVEKVKRSGSRVMFLLVDKETDKRHVEYKIQFKRETAS*,2,2,FALSE,FALSE,520.666666666667,607,418,537,437,372,492,-0.272862008720673,0.0440071562953823,-0.299893050709113,0.0557887561652982,-0.258417498939125,0.0460353261946213,-0.274289350845597,0.0276339829717026,0.128694801734153,0.00608090043391396,0.133399386835647,0.00846274646279418,0.115035317938077,0.00600697284123092,0.125144124327076,0.00382574852730366,missense,"K80R,Q101Y",-0.244290137909514,-0.405736128824328
NHERF3_PDZ2 abundance,2,MNGGVQTWTQPRLCYLVKEGGSYGFSLKTVQGKKGVYMTDITPQGVAMRAGVLADDHLIEVNGENVEDASHEEVVEKVKRSGSRVMFLLVDKETDKRHVEWKIQFKRETAS*,2,2,FALSE,FALSE,500,480,419,601,467,400,603,-0.18974351041808,0.0470536127015305,-0.28394224190706,0.0554213863967228,-0.232191137609965,0.0430349995715923,-0.230427255320814,0.0275534720033286,0.140180099920702,0.00650185919702291,0.13581900792145,0.00840701915458287,0.118457495062717,0.00561547174784966,0.131216551437212,0.00381460229771366,missense,"K80R,Q101W",-0.189584367648628,-0.317476428041687
NHERF3_PDZ2 abundance,2,MNGGVQTWTQPRLCYLVKEGGSYGFSLKTVQGKKGVYMTDITPQGVAMRAGVLADDHLIEVNGENVEDASHEEVVEKVKRSGSRVMFLLVDKETDKRHVECKIQFKRETAS*,2,2,FALSE,FALSE,554,708,519,435,715,873,496,-0.179179693409217,0.039760044344958,-0.153195559440451,0.0501023112818581,-0.202320751717106,0.0500272210159405,-0.178407309005832,0.0264396771336611,0.141639806133069,0.00549403531750273,0.155652323819154,0.00760015434511688,0.122355166951842,0.00652785985906889,0.138418380909595,0.00366040450846582,missense,"K80R,Q101C",-0.124703946454819,-0.212801426960282
NHERF3_PDZ2 abundance,2,MNGGVQTWTQPRLCYLVKEGGSYGFSLKTVQGKKGVYMTDITPQGVAMRAGVLADDHLIEVNGENVEDASHEEVVEKVKRSGSRVMFLLVDKETDKRHVEFKIQFKRETAS*,2,2,FALSE,FALSE,458,572,425,377,424,467,207,-0.264066325426212,0.0453572120251639,-0.249152520491166,0.0547615214268969,-0.397297479703614,0.0589150958340578,-0.294230291885091,0.0300468903232614,0.129910187568286,0.00626745087625413,0.141096354327625,0.00830692246264784,0.0969134028436545,0.00768760449567645,0.122383428342968,0.00415980014614553,missense,"K80R,Q101F",-0.269160918163869,-0.44586146867444
NHERF3_PDZ2 abundance,2,MNGGVQTWTQPRLCYLVKEGGSYGFSLKTVQGKKGVYMTDITPQGVAMRAGVLADDHLIEVNGENVEDASHEEVVEKVKRSGSRVMFLLVDKETDKRHVDQKIQFKRETAS*,2,2,FALSE,FALSE,438.333333333333,490,466,359,622,1028,638,-0.115369425707506,0.0451332748235324,-0.0559163088096352,0.0500699849356449,-0.08071461349755,0.0529786143845212,-0.0864292823761176,0.0283286842478934,0.150457096710789,0.00623650727659434,0.170408874973297,0.00759525067472029,0.138223084700999,0.00691297584008533,0.151152151509485,0.00392192548402482,missense,"K80R,E100D",-0.00998692863674116,-0.0277224194074048
NHERF3_PDZ2 abundance,2,MNGGVQTWTQPRLCYLVKEGGSYGFSLKTVQGKKGVYMTDITPQGVAMRAGVLADDHLIEVNGENVEDASHEEVVEKVKRSGSRVMFLLVDKETDKRHVAQKIQFKRETAS*,2,2,FALSE,FALSE,867.666666666667,985,820,798,1420,1550,1584,-0.0787104064062685,0.0315411281801405,-0.0965517152089299,0.0378561948934556,-0.0558740261600125,0.0354371704207693,-0.0764156297488091,0.0200028579101319,0.155522632981287,0.0043583470549511,0.164244780890415,0.00574250801505975,0.141464437501802,0.00462406021383866,0.152538477788657,0.00276926797957118,missense,"K80R,E100A",0.00250231916475366,-0.00757285805942528
NHERF3_PDZ2 abundance,2,MNGGVQTWTQPRLCYLVKEGGSYGFSLKTVQGKKGVYMTDITPQGVAMRAGVLADDHLIEVNGENVEDASHEEVVEKVKRSGSRVMFLLVDKETDKRHVGQKIQFKRETAS*,2,2,FALSE,FALSE,1277.66666666667,1363,1189,1281,1863,2305,2687,-0.0967495276285339,0.0277599499173775,-0.102241348466691,0.0335430182765578,-0.0338800193560979,0.0279051797015946,-0.0748931761436202,0.0169744275059218,0.153029990663487,0.00383586456632108,0.163381705119662,0.00508823065404621,0.144334350945717,0.00364123968381335,0.152749251770964,0.00235000112358403,missense,"K80R,E100G",0.00440115678666485,-0.00450936330292188
NHERF3_PDZ2 abundance,2,MNGGVQTWTQPRLCYLVKEGGSYGFSLKTVQGKKGVYMTDITPQGVAMRAGVLADDHLIEVNGENVEDASHEEVVEKVKRSGSRVMFLLVDKETDKRHVVQKIQFKRETAS*,2,2,FALSE,FALSE,1092,1210,1004,1062,1472,2045,1674,-0.130972899541235,0.0295740595846383,-0.0919105233538309,0.0350618056853831,-0.110865593169713,0.0311421623190071,-0.113399347185926,0.018294342623612,0.148301011682953,0.00408653789292207,0.164948815765086,0.00531861960076676,0.134288799207691,0.0040636211086376,0.147418318213247,0.00253273494530058,missense,"K80R,E100V",-0.0436245866590974,-0.0819918249550069
NHERF3_PDZ2 abundance,2,MNGGVQTWTQPRLCYLVKEGGSYGFSLKTVQGKKGVYMTDITPQGVAMRAGVLADDHLIEVNGENVEDASHEEVVEKVKRSGSRVMFLLVDKETDKRHV*QKIQFKRETAS*,2,2,FALSE,TRUE,387,397,395,369,370,547,401,-0.199349697738971,0.051788934631243,-0.218810137901013,0.059138771391946,-0.25250567752969,0.055353412875794,-0.22260812029333,0.0318603703429923,0.138852718795328,0.00715618507492864,0.145699071946508,0.00897091928216338,0.115806728799782,0.00722285417091681,0.132299060764471,0.00441086487763519,stop,"K80R,E100*",-0.179832170464827,-0.301742694629089
NHERF3_PDZ2 abundance,2,MNGGVQTWTQPRLCYLVKEGGSYGFSLKTVQGKKGVYMTDITPQGVAMRAGVLADDHLIEVNGENVEDASHEEVVEKVKRSGSRVMFLLVDKETDKRHVYQKIQFKRETAS*,2,2,FALSE,FALSE,506,638,452,428,504,431,355,-0.255358800993254,0.0429503231480142,-0.286027708034576,0.0541410760031822,-0.285577127442312,0.0520124412746929,-0.272625237659357,0.0282517334437921,0.131113391627809,0.00593486743188879,0.135502657955847,0.00821280542767863,0.111491362365636,0.00678690362315067,0.125374510174025,0.00391127213645033,missense,"K80R,E100Y",-0.242214619342392,-0.402387585392266
NHERF3_PDZ2 abundance,2,MNGGVQTWTQPRLCYLVKEGGSYGFSLKTVQGKKGVYMTDITPQGVAMRAGVLADDHLIEVNGENVEDASHEEVVEKVKRSGSRVMFLLVDKETDKRHVWQKIQFKRETAS*,2,2,FALSE,FALSE,555.666666666667,583,548,536,526,803,431,-0.212706289152003,0.0442009960320231,-0.174466888071273,0.049270255953109,-0.292436327458912,0.0467161781805639,-0.227743279818563,0.0268997126880829,0.137007107550331,0.00610768517162201,0.152425618771347,0.00747393763454249,0.110596331709437,0.00609581460095181,0.13158813071102,0.00372409349411218,missense,"K80R,E100W",-0.186236854369673,-0.312075708538835
NHERF3_PDZ2 abundance,2,MNGGVQTWTQPRLCYLVKEGGSYGFSLKTVQGKKGVYMTDITPQGVAMRAGVLADDHLIEVNGENVEDASHEEVVEKVKRSGSRVMFLLVDKETDKRHVCQKIQFKRETAS*,2,2,FALSE,FALSE,639.666666666667,673,614,632,691,1195,1124,-0.178747014933683,0.0405011850942373,-0.102303715503025,0.0472338361958512,-0.0789462810971055,0.0401570450969255,-0.121444391280436,0.0244122482187424,0.141699593562004,0.00559644600438361,0.163372244496189,0.00716502764475109,0.138453827601762,0.00523993852593796,0.14630453321786,0.00337971991828548,missense,"K80R,E100C",-0.053658542600037,-0.0981801346121095
NHERF3_PDZ2 abundance,2,MNGGVQTWTQPRLCYLVKEGGSYGFSLKTVQGKKGVYMTDITPQGVAMRAGVLADDHLIEVNGENVEDASHEEVVEKVKRSGSRVMFLLVDKETDKRHVFQKIQFKRETAS*,2,2,FALSE,FALSE,349.666666666667,329,350,370,209,407,202,-0.305680223806087,0.0587509739483075,-0.23734832252466,0.0582171608517615,-0.396849177255157,0.0592588070796543,-0.312351305286163,0.0339122233505539,0.124159987055066,0.00811819833522436,0.142886964863755,0.00883111770071367,0.0969719001077154,0.00773245405552957,0.119874689721995,0.00469493082751873,missense,"K80R,E100F",-0.291761844639289,-0.482324733858684
NHERF3_PDZ2 abundance,2,MNGGVQTWTQPRLCYLVKEGGSYGFSLKTVQGKKGVYMTDITPQGVAMRAGVLADDHLIEVNGENVEDASHEEVVEKVKRSGSRVMFLLVDKETDKRH*EQKIQFKRETAS*,2,2,FALSE,TRUE,531,555,543,495,684,1331,875,-0.125645032755789,0.0433891448401259,-0.0444059881992587,0.0484921410045727,-0.0955004822310628,0.0455820140036113,-0.0915244057570601,0.0263730657864575,0.149037215295611,0.00599550372931419,0.172154906462912,0.00735590328531158,0.136293733499256,0.00594782187511233,0.150446764204621,0.0036511825926918,stop,"K80R,V99*",-0.0163416785818553,-0.0379748722296493
NHERF3_PDZ2 abundance,2,MNGGVQTWTQPRLCYLVKEGGSYGFSLKTVQGKKGVYMTDITPQGVAMRAGVLADDHLIEVNGENVEDASHEEVVEKVKRSGSRVMFLLVDKETDKRHYEQKIQFKRETAS*,2,2,FALSE,FALSE,271,391,264,158,614,450,333,-0.0546540263821776,0.0489102133273101,-0.140738409665598,0.062074024146857,-0.114484985216491,0.0809768413321788,-0.092561881200261,0.0347094140159657,0.158846738968618,0.00675840391613925,0.157541982371162,0.00941617566671925,0.133816518645697,0.0105663569015374,0.150303132352745,0.0048052967858861,missense,"K80R,V99Y",-0.0176356407733104,-0.0400624895924475
NHERF3_PDZ2 abundance,2,MNGGVQTWTQPRLCYLVKEGGSYGFSLKTVQGKKGVYMTDITPQGVAMRAGVLADDHLIEVNGENVEDASHEEVVEKVKRSGSRVMFLLVDKETDKRHWEQKIQFKRETAS*,2,2,FALSE,FALSE,472.666666666667,402,459,557,427,496,701,-0.162244053171982,0.0500950681356377,-0.25205454211216,0.0536208902729605,-0.179542607939744,0.0440163804680847,-0.194059539052312,0.0281446854549137,0.143979969659564,0.00692212692677243,0.140656138863146,0.00813389705525702,0.125327399416663,0.00574352837043576,0.136251429583373,0.00389645202578362,missense,"K80R,V99W",-0.144225752030876,-0.244296984205211
NHERF3_PDZ2 abundance,2,MNGGVQTWTQPRLCYLVKEGGSYGFSLKTVQGKKGVYMTDITPQGVAMRAGVLADDHLIEVNGENVEDASHEEVVEKVKRSGSRVMFLLVDKETDKRHCEQKIQFKRETAS*,2,2,FALSE,FALSE,478.666666666667,461,503,472,731,1155,886,-0.0545525033557309,0.0456968479564074,-0.0494254635083677,0.0495039692852734,-0.0692936689107489,0.046283924088276,-0.0580902375101053,0.0271788652654728,0.158860767400981,0.00631438170422695,0.171393488753735,0.00750939023845469,0.139713359879328,0.00603941142522743,0.155075511354946,0.00376274038634398,missense,"K80R,V99C",0.0253581514216669,0.0293016600492378
NHERF3_PDZ2 abundance,2,MNGGVQTWTQPRLCYLVKEGGSYGFSLKTVQGKKGVYMTDITPQGVAMRAGVLADDHLIEVNGENVEDASHEEVVEKVKRSGSRVMFLLVDKETDKRHFEQKIQFKRETAS*,2,2,FALSE,FALSE,389.333333333333,441,342,385,740,881,621,-0.0408147542518589,0.0468395458460962,-0.0258775059744248,0.0560933985818656,-0.10544469470209,0.0516283297414454,-0.0577889514819745,0.0295040041635293,0.160759046942745,0.00647227947991145,0.174965541762695,0.00850895849027843,0.134996151420911,0.0067367823849853,0.155117222482134,0.00408464102311157,missense,"K80R,V99F",0.0257339219825701,0.0299079104888181
NHERF3_PDZ2 abundance,2,MNGGVQTWTQPRLCYLVKEGGSYGFSLKTVQGKKGVYMTDITPQGVAMRAGVLADDHLIEVNGENVEDASHEEVVEKVKRSGSRVMFLLVDKETDKRQVEQKIQFKRETAS*,2,2,FALSE,FALSE,56,,,56,41,19,282,,,,,0.202344022344775,0.127711998071756,0.202344022344775,0.127711998071756,,,,,0.175158318542774,0.0166646479417367,0.191130972021601,0.0176809108206497,missense,"K80R,H98Q",0.350177488419254,0.55334980625221
NHERF3_PDZ2 abundance,2,MNGGVQTWTQPRLCYLVKEGGSYGFSLKTVQGKKGVYMTDITPQGVAMRAGVLADDHLIEVNGENVEDASHEEVVEKVKRSGSRVMFLLVDKETDKREVEQKIQFKRETAS*,2,2,FALSE,FALSE,130.666666666667,224,91,77,307,166,264,-0.0913730635343194,0.0655588703592085,-0.200576989034954,0.107010966291027,0.0334445642006425,0.111363865115371,-0.0900550089587622,0.0499608625401766,0.153772909442969,0.00905891215824939,0.148464907334819,0.0162327812754298,0.153119277183945,0.0145314428839802,0.150650192810728,0.00691676246893644,missense,"K80R,H98E",-0.0145090145764535,-0.0350181388543488
NHERF3_PDZ2 abundance,2,MNGGVQTWTQPRLCYLVKEGGSYGFSLKTVQGKKGVYMTDITPQGVAMRAGVLADDHLIEVNGENVEDASHEEVVEKVKRSGSRVMFLLVDKETDKRDVEQKIQFKRETAS*,2,2,FALSE,FALSE,130.333333333333,132,116,143,219,118,274,-0.0387551204459774,0.0836970833449213,-0.266319548476564,0.100443758980096,-0.057681276682661,0.0834962163454745,-0.104340434513461,0.050944336177973,0.161043646747827,0.0115652469569562,0.138492241682962,0.0152365839363757,0.1412286163248,0.0108951004672453,0.148672466840723,0.00705291811560143,missense,"K80R,H98D",-0.0323261115282572,-0.063763399880421
NHERF3_PDZ2 abundance,2,MNGGVQTWTQPRLCYLVKEGGSYGFSLKTVQGKKGVYMTDITPQGVAMRAGVLADDHLIEVNGENVEDASHEEVVEKVKRSGSRVMFLLVDKETDKRAVEQKIQFKRETAS*,2,2,FALSE,FALSE,227.666666666667,193,270,220,309,633,397,-0.0732865980168576,0.0682702568342945,-0.0454365398161181,0.0576212867517515,-0.100380129484393,0.0681076097278238,-0.0698035698920674,0.0369782481601603,0.156272093786417,0.00943357102241664,0.171998579316552,0.00874072795592013,0.135657007077429,0.00888710031480114,0.153453875264485,0.00511940238893061,missense,"K80R,H98A",0.010749025646658,0.00573198790223649
NHERF3_PDZ2 abundance,2,MNGGVQTWTQPRLCYLVKEGGSYGFSLKTVQGKKGVYMTDITPQGVAMRAGVLADDHLIEVNGENVEDASHEEVVEKVKRSGSRVMFLLVDKETDKRGVEQKIQFKRETAS*,2,2,FALSE,FALSE,475.333333333333,557,469,400,869,995,738,-0.0823285096340004,0.0413103910044389,-0.098010242979692,0.045607602469054,-0.12586311751604,0.0507105117969089,-0.0991382857624653,0.0262106800376052,0.155022684169785,0.00570826192217302,0.164023532890257,0.00691833987708779,0.132331829878241,0.00661701984778252,0.149392671124822,0.00362870132243254,missense,"K80R,H98G",-0.0258378771876493,-0.0532955896516498
NHERF3_PDZ2 abundance,2,MNGGVQTWTQPRLCYLVKEGGSYGFSLKTVQGKKGVYMTDITPQGVAMRAGVLADDHLIEVNGENVEDASHEEVVEKVKRSGSRVMFLLVDKETDKRVVEQKIQFKRETAS*,2,2,FALSE,FALSE,187.666666666667,167,208,188,206,331,245,-0.186050288013952,0.0766280855381744,-0.151427015783079,0.0677392245280416,-0.247127640172472,0.078482923928922,-0.190355451376091,0.0426175242702337,0.14069042868562,0.010588454193028,0.155920598962919,0.0102755451487138,0.116508488231384,0.010240935201552,0.136764236875279,0.00590012416527622,missense,"K80R,H98V",-0.139605932411747,-0.236843585865153
NHERF3_PDZ2 abundance,2,MNGGVQTWTQPRLCYLVKEGGSYGFSLKTVQGKKGVYMTDITPQGVAMRAGVLADDHLIEVNGENVEDASHEEVVEKVKRSGSRVMFLLVDKETDKR*VEQKIQFKRETAS*,2,2,FALSE,TRUE,155.333333333333,110,135,221,123,319,271,-0.160757659609144,0.0931361095547907,-0.0382545593638512,0.0812541944483732,-0.195315859845563,0.0705392228828877,-0.135936198033623,0.0462388653210844,0.144185359237581,0.0128695297920037,0.173088033246806,0.0123256672835248,0.123269208378424,0.00920439217282116,0.144298235088461,0.0064014757151539,stop,"K80R,H98*",-0.0717330427218348,-0.127340677731018
NHERF3_PDZ2 abundance,2,MNGGVQTWTQPRLCYLVKEGGSYGFSLKTVQGKKGVYMTDITPQGVAMRAGVLADDHLIEVNGENVEDASHEEVVEKVKRSGSRVMFLLVDKETDKRYVEQKIQFKRETAS*,2,2,FALSE,FALSE,285,292,338,225,275,506,373,-0.203466235359594,0.0592994814725582,-0.166337472335709,0.0571279515266909,-0.0982256186363753,0.0669950611205724,-0.160663061992358,0.0350588361920559,0.138283896414817,0.00819399099994083,0.153658791707788,0.00866589260883903,0.135938140920067,0.00874192812160205,0.140874958629478,0.00485367205545738,missense,"K80R,H98Y",-0.102572931304778,-0.177096294469801
NHERF3_PDZ2 abundance,2,MNGGVQTWTQPRLCYLVKEGGSYGFSLKTVQGKKGVYMTDITPQGVAMRAGVLADDHLIEVNGENVEDASHEEVVEKVKRSGSRVMFLLVDKETDKRWVEQKIQFKRETAS*,2,2,FALSE,FALSE,463,577,426,386,762,599,561,-0.102955177849573,0.0419306296055463,-0.178003713354301,0.0532554225778691,-0.143441376619871,0.0522929616606157,-0.135018285517334,0.0278741598450308,0.152172495103707,0.0057939663733602,0.151889108232113,0.00807845827768801,0.130038110385814,0.00682350765051275,0.144425314216395,0.00385899948212869,missense,"K80R,H98W",-0.0705882020425443,-0.125493645958755
NHERF3_PDZ2 abundance,2,MNGGVQTWTQPRLCYLVKEGGSYGFSLKTVQGKKGVYMTDITPQGVAMRAGVLADDHLIEVNGENVEDASHEEVVEKVKRSGSRVMFLLVDKETDKRCVEQKIQFKRETAS*,2,2,FALSE,FALSE,337,323,357,331,420,580,403,-0.122807070436391,0.0555093801560424,-0.143408547209308,0.0557742985700459,-0.187545535378254,0.0571456808487678,-0.1505808501977,0.032406398231937,0.149429364385718,0.00767027552545111,0.157136942026003,0.00846055335128763,0.124283128163534,0.00745672033257593,0.142270776487688,0.00448645895302186,missense,"K80R,H98C",-0.0899981750018444,-0.156808777752299
NHERF3_PDZ2 abundance,2,MNGGVQTWTQPRLCYLVKEGGSYGFSLKTVQGKKGVYMTDITPQGVAMRAGVLADDHLIEVNGENVEDASHEEVVEKVKRSGSRVMFLLVDKETDKRLVEQKIQFKRETAS*,2,2,FALSE,FALSE,302.666666666667,266,367,275,238,638,351,-0.322743098919775,0.0653452801122794,-0.135584907285045,0.0532326320953991,-0.204185541667923,0.0626057376818231,-0.208408249425905,0.0344577419488398,0.121802242237696,0.00902939829880996,0.158323731007264,0.00807500112810867,0.122111837675933,0.00816918217044975,0.134264942234202,0.004770454394865,missense,"K80R,H98L",-0.162121779200719,-0.273169587509687
NHERF3_PDZ2 abundance,2,MNGGVQTWTQPRLCYLVKEGGSYGFSLKTVQGKKGVYMTDITPQGVAMRAGVLADDHLIEVNGENVEDASHEEVVEKVKRSGSRVMFLLVDKETDKRFVEQKIQFKRETAS*,2,2,FALSE,FALSE,167.333333333333,241,147,114,278,243,162,-0.145078182941103,0.0643202473165779,-0.134841017249504,0.0803768622113109,-0.153229594487715,0.0959782607527858,-0.143692788444492,0.0444967782735734,0.146351946322515,0.00888775946329148,0.158436573687397,0.0121925823969592,0.128760883443887,0.0125238344842645,0.143224384664088,0.00616029488489592,missense,"K80R,H98F",-0.0814072328841591,-0.142948558306856
NHERF3_PDZ2 abundance,2,MNGGVQTWTQPRLCYLVKEGGSYGFSLKTVQGKKGVYMTDITPQGVAMRAGVLADDHLIEVNGENVEDASHEEVVEKVKRSGSRVMFLLVDKETDKLHVEQKIQFKRETAS*,2,2,FALSE,FALSE,965.666666666667,1017,913,967,1608,2031,1542,-0.0549265475158966,0.0312776535217355,-0.0664178185763719,0.0367729414692395,-0.117078632671656,0.0328331027711594,-0.0795245600604787,0.0192831428033031,0.158809082050521,0.00432194017708182,0.168815872713681,0.0055781863898037,0.133478083554415,0.00428426543141867,0.152108066234393,0.00266962801768628,missense,"K80R,R97L",-0.00137520709915235,-0.0138286754292772
NHERF3_PDZ2 abundance,2,MNGGVQTWTQPRLCYLVKEGGSYGFSLKTVQGKKGVYMTDITPQGVAMRAGVLADDHLIEVNGENVEDASHEEVVEKVKRSGSRVMFLLVDKETDKEHVEQKIQFKRETAS*,2,2,FALSE,FALSE,950.666666666667,1020,917,915,2518,2479,2199,0.0694795877363045,0.0324368832384501,-0.00227727276808976,0.0416299476528175,0.0029399003236897,0.0330083131557064,0.0275716881241687,0.0202226173445004,0.175999498008302,0.00448212231746056,0.178545524608992,0.00631495872037973,0.149138840797656,0.00430712796131637,0.166934858093956,0.00279969227031701,missense,"K80R,R97E",0.132197589159106,0.20167135270731
NHERF3_PDZ2 abundance,2,MNGGVQTWTQPRLCYLVKEGGSYGFSLKTVQGKKGVYMTDITPQGVAMRAGVLADDHLIEVNGENVEDASHEEVVEKVKRSGSRVMFLLVDKETDKDHVEQKIQFKRETAS*,2,2,FALSE,FALSE,455.333333333333,588,402,376,940,883,893,-0.054032692579146,0.0418793420327042,-0.0573830424518362,0.0525653641946891,-0.000731200232548536,0.0508668252656052,-0.0393290457545401,0.0275391402560436,0.158932594754598,0.00578687946636134,0.17018638220243,0.00797378146567816,0.148659812990934,0.00663741659173537,0.157672878582205,0.00381261815879581,missense,"K80R,R97D",0.0487575224211774,0.0670530978421798
NHERF3_PDZ2 abundance,2,MNGGVQTWTQPRLCYLVKEGGSYGFSLKTVQGKKGVYMTDITPQGVAMRAGVLADDHLIEVNGENVEDASHEEVVEKVKRSGSRVMFLLVDKETDKAHVEQKIQFKRETAS*,2,2,FALSE,FALSE,941,954,989,880,2153,2550,2257,0.0401326206592951,0.0313839125139561,-0.0325038772985058,0.0361293068050972,0.0154251432408387,0.0332636330234725,0.0110927865970261,0.0192981616656223,0.171944339714618,0.00433662302428886,0.173960369675368,0.00548055171658814,0.150767992175935,0.00434044366988796,0.1646534593787,0.00267170728329408,missense,"K80R,R97A",0.111644740730187,0.168512359717783
NHERF3_PDZ2 abundance,2,MNGGVQTWTQPRLCYLVKEGGSYGFSLKTVQGKKGVYMTDITPQGVAMRAGVLADDHLIEVNGENVEDASHEEVVEKVKRSGSRVMFLLVDKETDKGHVEQKIQFKRETAS*,2,2,FALSE,FALSE,2126.66666666667,2287,2068,2025,4007,5272,4485,-0.0276443889103797,0.0224475117624369,-0.0287006474986681,0.0290725703413342,-0.0256424606888146,0.0223827412139815,-0.0271125515150904,0.0139160977420732,0.162578925504819,0.00310179287887353,0.174537291832235,0.00441009638378529,0.145409238326404,0.00292063790351498,0.159364174219654,0.00192659489213219,missense,"K80R,R97G",0.0639942027316099,0.0916352367775498
NHERF3_PDZ2 abundance,2,MNGGVQTWTQPRLCYLVKEGGSYGFSLKTVQGKKGVYMTDITPQGVAMRAGVLADDHLIEVNGENVEDASHEEVVEKVKRSGSRVMFLLVDKETDKVHVEQKIQFKRETAS*,2,2,FALSE,FALSE,1533,1700,1430,1469,3062,3098,2585,-0.0185171720619499,0.0255457165862454,-0.0708823440363841,0.0327582943251131,-0.0809261328463,0.0264607309446641,-0.053952711731964,0.0160282980644485,0.163840122581983,0.00352990222843012,0.168138636839613,0.00496919376738966,0.138195484353866,0.00345275911528757,0.155648325384998,0.00221901554249491,missense,"K80R,R97V",0.0305185645747411,0.0376272264133181
NHERF3_PDZ2 abundance,2,MNGGVQTWTQPRLCYLVKEGGSYGFSLKTVQGKKGVYMTDITPQGVAMRAGVLADDHLIEVNGENVEDASHEEVVEKVKRSGSRVMFLLVDKETDK*HVEQKIQFKRETAS*,2,2,FALSE,TRUE,877.666666666667,1000,920,713,1337,1891,1038,-0.0993401067275688,0.0340032172210856,-0.0730093558423867,0.0421996792526861,-0.132494984097073,0.0383779712231848,-0.103009096639619,0.0217939071813898,0.15267202493942,0.00469855804738436,0.167815984698307,0.00640138283901834,0.131466463088604,0.00500779401159426,0.148856782070106,0.00301722731713247,stop,"K80R,R97*",-0.030665637649966,-0.0610844699072851
NHERF3_PDZ2 abundance,2,MNGGVQTWTQPRLCYLVKEGGSYGFSLKTVQGKKGVYMTDITPQGVAMRAGVLADDHLIEVNGENVEDASHEEVVEKVKRSGSRVMFLLVDKETDKYHVEQKIQFKRETAS*,2,2,FALSE,FALSE,583.333333333333,722,480,548,1169,1466,1014,-0.0475127804890576,0.0376325571481908,0.0154620611444167,0.0495636086669827,-0.0730552620657809,0.0430060531878061,-0.0403627789077606,0.0245895104223693,0.159833514959293,0.00520005954385509,0.181236451878917,0.00751843709666225,0.139222524041073,0.00561169464544528,0.157529764826486,0.00340426073873712,missense,"K80R,R97Y",0.0474682276960955,0.0649730107487397
NHERF3_PDZ2 abundance,2,MNGGVQTWTQPRLCYLVKEGGSYGFSLKTVQGKKGVYMTDITPQGVAMRAGVLADDHLIEVNGENVEDASHEEVVEKVKRSGSRVMFLLVDKETDKWHVEQKIQFKRETAS*,2,2,FALSE,FALSE,782,781,848,717,1202,1652,1304,-0.0604396365961964,0.0367281590127221,-0.0940675240187036,0.0432954906018174,-0.073091875423416,0.0377049089110331,-0.0740072209439916,0.0224835972990262,0.158047284456612,0.00507508998259808,0.164621614533124,0.00656760940967845,0.139217746504709,0.00491996869647737,0.152871906612421,0.00311271051094297,missense,"K80R,R97W",0.00550613959773311,-0.00272663632897091
NHERF3_PDZ2 abundance,2,MNGGVQTWTQPRLCYLVKEGGSYGFSLKTVQGKKGVYMTDITPQGVAMRAGVLADDHLIEVNGENVEDASHEEVVEKVKRSGSRVMFLLVDKETDKCHVEQKIQFKRETAS*,2,2,FALSE,FALSE,642.666666666667,690,600,638,990,1558,1156,-0.0795675147915531,0.0386246961968056,-0.0184035836437789,0.0463891878337313,-0.0733492223236124,0.0398946972836113,-0.0612328671745731,0.0238142623377434,0.155404197908659,0.00533715312769699,0.176099281141638,0.00703690066307658,0.139184166296464,0.00520570576775411,0.154640434340424,0.0032969325905983,missense,"K80R,R97C",0.0214385945837524,0.0229780325403819
NHERF3_PDZ2 abundance,2,MNGGVQTWTQPRLCYLVKEGGSYGFSLKTVQGKKGVYMTDITPQGVAMRAGVLADDHLIEVNGENVEDASHEEVVEKVKRSGSRVMFLLVDKETDKFHVEQKIQFKRETAS*,2,2,FALSE,FALSE,441.333333333333,400,486,438,810,1118,914,0.011594613935704,0.0484558425461266,-0.0484093757097015,0.0499430063628058,-0.0406969630018037,0.0477202111180786,-0.0255470435925448,0.0281055738509205,0.168000963407735,0.00669561904856202,0.171547621844614,0.00757598895350606,0.143444834161002,0.00622682700133873,0.15958090879734,0.00389103727389893,missense,"K80R,R97F",0.0659467386450841,0.0947853658163837
NHERF3_PDZ2 abundance,2,MNGGVQTWTQPRLCYLVKEGGSYGFSLKTVQGKKGVYMTDITPQGVAMRAGVLADDHLIEVNGENVEDASHEEVVEKVKRSGSRVMFLLVDKETDNRHVEQKIQFKRETAS*,2,2,FALSE,FALSE,263,295,272,222,672,500,327,0.0357950488840861,0.0562385371013154,-0.103318373577332,0.0651551748871768,-0.131821312388221,0.0682657335812326,-0.0539025360735383,0.0361238966523639,0.171344974876932,0.0077710302925881,0.163218328284043,0.00988356370906453,0.131554367921555,0.00890773328889938,0.155655271884586,0.00500112287684947,missense,"K80R,K96N",0.0305811447595153,0.037728190321819
NHERF3_PDZ2 abundance,2,MNGGVQTWTQPRLCYLVKEGGSYGFSLKTVQGKKGVYMTDITPQGVAMRAGVLADDHLIEVNGENVEDASHEEVVEKVKRSGSRVMFLLVDKETDTRHVEQKIQFKRETAS*,2,2,FALSE,FALSE,296.333333333333,404,290,195,625,601,514,-0.0620303919004152,0.0483418290307425,-0.0831852665761292,0.0588862831527024,-0.0653995373976651,0.0714800022300478,-0.0694427114162758,0.0331130582789145,0.157827474193146,0.00667986468282846,0.166272373431683,0.00893261866210249,0.140221490138694,0.00932715085523149,0.153503833816741,0.00458429152521374,missense,"K80R,K96T",0.0111990962745466,0.00645811055363264
NHERF3_PDZ2 abundance,2,MNGGVQTWTQPRLCYLVKEGGSYGFSLKTVQGKKGVYMTDITPQGVAMRAGVLADDHLIEVNGENVEDASHEEVVEKVKRSGSRVMFLLVDKETDRRHVEQKIQFKRETAS*,2,2,FALSE,FALSE,800.333333333333,823,736,842,882,1243,1131,-0.199508711085317,0.0355270960531504,-0.175641120806952,0.0384856471844443,-0.175567972456265,0.0357228113818547,-0.184016088128205,0.0210768747428719,0.138830746361565,0.00490912733272825,0.152247496249653,0.00583799132594911,0.125846034329819,0.00466133240537977,0.137641881246504,0.00291795875354908,missense,"K80R,K96R",-0.131699339138217,-0.224087462457989
NHERF3_PDZ2 abundance,2,MNGGVQTWTQPRLCYLVKEGGSYGFSLKTVQGKKGVYMTDITPQGVAMRAGVLADDHLIEVNGENVEDASHEEVVEKVKRSGSRVMFLLVDKETDSRHVEQKIQFKRETAS*,2,2,FALSE,FALSE,736,838,689,681,1064,1318,1092,-0.132649595199784,0.0340319554130204,-0.139032859820759,0.0391753582517148,-0.141172470276691,0.0393124577780875,-0.137124018181018,0.0215062704644042,0.148069326197775,0.00470252908524541,0.157800701814086,0.00594261545267456,0.130334171257093,0.00512973157172068,0.144133788972089,0.00297740584993633,missense,"K80R,K96S",-0.0732145181351088,-0.129730820051816
NHERF3_PDZ2 abundance,2,MNGGVQTWTQPRLCYLVKEGGSYGFSLKTVQGKKGVYMTDITPQGVAMRAGVLADDHLIEVNGENVEDASHEEVVEKVKRSGSRVMFLLVDKETDMRHVEQKIQFKRETAS*,2,2,FALSE,FALSE,421.666666666667,476,359,430,755,736,772,-0.0535195440620171,0.0451954437312002,-0.083995403584684,0.0554838814198768,-0.0773466911901092,0.0484893963764086,-0.0696794425732052,0.028401369152167,0.159003501518478,0.00624509776435673,0.166149481570046,0.00841649919272123,0.138662551942887,0.00632719503038515,0.153471059899354,0.00393198824500165,missense,"K80R,K96M",0.0109038399688542,0.00598175800306392
NHERF3_PDZ2 abundance,2,MNGGVQTWTQPRLCYLVKEGGSYGFSLKTVQGKKGVYMTDITPQGVAMRAGVLADDHLIEVNGENVEDASHEEVVEKVKRSGSRVMFLLVDKETDIRHVEQKIQFKRETAS*,2,2,FALSE,FALSE,518.333333333333,534,500,521,575,1278,1193,-0.162865445173996,0.0444970030068496,-0.0215855553309188,0.0492399771886816,-0.0120943628171261,0.0434862962249743,-0.0674508497401148,0.0262948325174921,0.14389410583166,0.00614858735874772,0.175616599298719,0.00746934456733382,0.147177077564069,0.00567435971420713,0.153779594349776,0.00364035169604411,missense,"K80R,K96I",0.0136833899669434,0.010466152427488
NHERF3_PDZ2 abundance,2,MNGGVQTWTQPRLCYLVKEGGSYGFSLKTVQGKKGVYMTDITPQGVAMRAGVLADDHLIEVNGENVEDASHEEVVEKVKRSGSRVMFLLVDKETDQRHVEQKIQFKRETAS*,2,2,FALSE,FALSE,239,311,195,211,380,399,402,-0.128583290528099,0.0558165271203769,-0.113697964077541,0.0722264000683046,-0.0765861080819147,0.0689169702252285,-0.109500178185419,0.037184808550684,0.148631207399016,0.00771271703419485,0.161643820285861,0.0109562168743709,0.138761797510413,0.00899271065643577,0.147958133269104,0.00514799935631872,missense,"K80R,K96Q",-0.0387614573216133,-0.0741458822300122
NHERF3_PDZ2 abundance,2,MNGGVQTWTQPRLCYLVKEGGSYGFSLKTVQGKKGVYMTDITPQGVAMRAGVLADDHLIEVNGENVEDASHEEVVEKVKRSGSRVMFLLVDKETDHRHVEQKIQFKRETAS*,2,2,FALSE,FALSE,270.333333333333,233,233,345,429,344,443,-0.0464455499112396,0.0659485346586871,-0.216114472917432,0.070772038970551,-0.167811890356754,0.0553393418005698,-0.143660057957643,0.0363668364584718,0.159980984676268,0.00911275589656948,0.146107984617676,0.010735600928047,0.126858095683075,0.00722101809037376,0.143228915991041,0.00503475634207931,missense,"K80R,K96H",-0.0813664107010722,-0.142882697728578
NHERF3_PDZ2 abundance,2,MNGGVQTWTQPRLCYLVKEGGSYGFSLKTVQGKKGVYMTDITPQGVAMRAGVLADDHLIEVNGENVEDASHEEVVEKVKRSGSRVMFLLVDKETDPRHVEQKIQFKRETAS*,2,2,FALSE,FALSE,120,211,58,91,219,258,266,-0.169212515526804,0.0673605234345426,-0.00823056236815189,0.120655405088844,-0.0521268672541214,0.104195861199918,-0.11191089539009,0.0512188503378141,0.14301706886514,0.00930786423536215,0.17764245409859,0.0183025428924645,0.141953389870344,0.0135961175934864,0.147624384862116,0.0070909228485352,missense,"K80R,K96P",-0.041768156841662,-0.078996748943291
NHERF3_PDZ2 abundance,2,MNGGVQTWTQPRLCYLVKEGGSYGFSLKTVQGKKGVYMTDITPQGVAMRAGVLADDHLIEVNGENVEDASHEEVVEKVKRSGSRVMFLLVDKETDLRHVEQKIQFKRETAS*,2,2,FALSE,FALSE,1185.33333333333,1315,1226,1015,828,1641,857,-0.333019781260088,0.0317539414399471,-0.238920769122719,0.0332777214914159,-0.292092768746223,0.034380488922941,-0.289383581504856,0.0191013095008396,0.120382212238871,0.00438775355045865,0.142648436210307,0.0050479870712103,0.110641161365857,0.00448617790509925,0.123054424453751,0.00264445435778258,missense,"K80R,K96L",-0.263115994376943,-0.436108874713261
NHERF3_PDZ2 abundance,2,MNGGVQTWTQPRLCYLVKEGGSYGFSLKTVQGKKGVYMTDITPQGVAMRAGVLADDHLIEVNGENVEDASHEEVVEKVKRSGSRVMFLLVDKETDERHVEQKIQFKRETAS*,2,2,FALSE,FALSE,470,561,437,412,901,1080,1266,-0.0500443978569289,0.0419980525269386,-0.0285312119545449,0.0511103382275353,0.0663423291665085,0.0481343642094818,-0.007717449909636,0.0269058078613673,0.159483696555953,0.00580328285973343,0.174562993965608,0.00775306466352684,0.15741198013671,0.00628086824700414,0.162049302218754,0.00372493733194187,missense,"K80R,K96E",0.0881842000383965,0.130662233638179
NHERF3_PDZ2 abundance,2,MNGGVQTWTQPRLCYLVKEGGSYGFSLKTVQGKKGVYMTDITPQGVAMRAGVLADDHLIEVNGENVEDASHEEVVEKVKRSGSRVMFLLVDKETDDRHVEQKIQFKRETAS*,2,2,FALSE,FALSE,354,344,368,350,428,789,1003,-0.122036558203946,0.0529995974257304,-0.0637630380943513,0.0539417441709479,0.0467463631359256,0.0523761828034727,-0.045403597271926,0.0306539445287046,0.149535833618521,0.00732347422814973,0.169218583504851,0.00818256824595756,0.154854977819712,0.00683436685769735,0.156831895704511,0.0042438429254599,missense,"K80R,K96D",0.0411812081623144,0.0548298309667912
NHERF3_PDZ2 abundance,2,MNGGVQTWTQPRLCYLVKEGGSYGFSLKTVQGKKGVYMTDITPQGVAMRAGVLADDHLIEVNGENVEDASHEEVVEKVKRSGSRVMFLLVDKETDARHVEQKIQFKRETAS*,2,2,FALSE,FALSE,450.333333333333,513,409,429,832,1032,868,-0.0520845698464525,0.0422842988186847,-0.0558897514093432,0.0498481420622756,-0.0509076471522084,0.0480770290390259,-0.052817643021492,0.0267799777849977,0.15920178598093,0.00584283631753928,0.170412903536771,0.00756159873262752,0.142112481217035,0.00627338680090078,0.155805468401693,0.00370751696116671,missense,"K80R,K96A",0.0319342472356463,0.0399112218210932
NHERF3_PDZ2 abundance,2,MNGGVQTWTQPRLCYLVKEGGSYGFSLKTVQGKKGVYMTDITPQGVAMRAGVLADDHLIEVNGENVEDASHEEVVEKVKRSGSRVMFLLVDKETDGRHVEQKIQFKRETAS*,2,2,FALSE,FALSE,1393.66666666667,1583,1337,1261,2760,3586,3272,-0.0348187660649186,0.0258579745841312,-0.00888302175245079,0.0319731550578074,0.0208828207908382,0.0278764418860487,-0.00901203095628369,0.0163068358654964,0.161587571442783,0.00357304997881171,0.17754348077984,0.00485009388035319,0.151480143550305,0.0036374897966773,0.161870075737441,0.00225757732286689,missense,"K80R,K96G",0.086569570083428,0.128057266081363
NHERF3_PDZ2 abundance,2,MNGGVQTWTQPRLCYLVKEGGSYGFSLKTVQGKKGVYMTDITPQGVAMRAGVLADDHLIEVNGENVEDASHEEVVEKVKRSGSRVMFLLVDKETDVRHVEQKIQFKRETAS*,2,2,FALSE,FALSE,1313,1522,1139,1278,1706,1421,1071,-0.15229915174292,0.0271551133450207,-0.213198714036872,0.0347897586267649,-0.286896223839038,0.0304473317656484,-0.212251409784684,0.017511441395724,0.145354154235575,0.00375228836451871,0.146550283924004,0.00527735205079283,0.111319238544972,0.00397295533936211,0.133732881217235,0.00242434726833472,missense,"K80R,K96V",-0.166915053328361,-0.280902829145028
NHERF3_PDZ2 abundance,2,MNGGVQTWTQPRLCYLVKEGGSYGFSLKTVQGKKGVYMTDITPQGVAMRAGVLADDHLIEVNGENVEDASHEEVVEKVKRSGSRVMFLLVDKETD*RHVEQKIQFKRETAS*,2,2,FALSE,TRUE,480.666666666667,549,413,480,681,880,780,-0.119215095558563,0.0433123391902146,-0.0693633570516948,0.0525849012477011,-0.110285414722658,0.0463587181932289,-0.102903803152041,0.0271162439420545,0.149925702786832,0.00598489073931008,0.168369056060533,0.00797674509379312,0.134364504464124,0.00604917102061374,0.148871359281269,0.00375407086389074,stop,"K80R,K96*",-0.0305343132963871,-0.0608725974101596
NHERF3_PDZ2 abundance,2,MNGGVQTWTQPRLCYLVKEGGSYGFSLKTVQGKKGVYMTDITPQGVAMRAGVLADDHLIEVNGENVEDASHEEVVEKVKRSGSRVMFLLVDKETDYRHVEQKIQFKRETAS*,2,2,FALSE,FALSE,444,516,407,409,567,755,705,-0.155576976037935,0.0448694056551532,-0.12434866532128,0.0534013182347272,-0.0970377246034463,0.0501011466356134,-0.12806605453784,0.0283323588490277,0.144901225101866,0.00620004588541234,0.160028186769859,0.00810058958225329,0.136093144648375,0.00653750612914786,0.145387806212519,0.00392243420909325,missense,"K80R,K96Y",-0.0619172266544688,-0.111504304622447
NHERF3_PDZ2 abundance,2,MNGGVQTWTQPRLCYLVKEGGSYGFSLKTVQGKKGVYMTDITPQGVAMRAGVLADDHLIEVNGENVEDASHEEVVEKVKRSGSRVMFLLVDKETDWRHVEQKIQFKRETAS*,2,2,FALSE,FALSE,534.333333333333,456,599,548,554,1110,929,-0.142921026944672,0.0474223904581826,-0.105149203793496,0.0468984788183141,-0.0907904784173152,0.0431141096832192,-0.111460502813447,0.0263771039330979,0.146650021725221,0.00655281683685293,0.162940604724659,0.00711415638223153,0.136908323800445,0.00562579452236418,0.14768673883905,0.00365174164831467,missense,"K80R,K96W",-0.0412064173139388,-0.078090464973644
NHERF3_PDZ2 abundance,2,MNGGVQTWTQPRLCYLVKEGGSYGFSLKTVQGKKGVYMTDITPQGVAMRAGVLADDHLIEVNGENVEDASHEEVVEKVKRSGSRVMFLLVDKETDCRHVEQKIQFKRETAS*,2,2,FALSE,FALSE,670.333333333333,718,695,598,975,1316,1242,-0.0941790306169229,0.0385323012980725,-0.10207246366171,0.0456554606915788,-0.0359926292083046,0.0408542198946713,-0.0764464059366658,0.0238881569355918,0.153385181448558,0.00532438601827445,0.163407323709934,0.00692559961957402,0.144058684603033,0.0053309101866566,0.152534217021923,0.00330716282592788,missense,"K80R,K96C",0.00246393442635366,-0.0076347861797981
NHERF3_PDZ2 abundance,2,MNGGVQTWTQPRLCYLVKEGGSYGFSLKTVQGKKGVYMTDITPQGVAMRAGVLADDHLIEVNGENVEDASHEEVVEKVKRSGSRVMFLLVDKETDFRHVEQKIQFKRETAS*,2,2,FALSE,FALSE,430.666666666667,453,415,424,634,655,687,-0.124654994722561,0.0488771276879277,-0.145052575309904,0.0540643548373203,-0.122349783098461,0.0495000753459452,-0.129820510090404,0.0292498986748293,0.149174018561549,0.006753832148822,0.156887554981921,0.00820116738769266,0.132790271387689,0.00645907464595566,0.145144913041696,0.00404946174040849,missense,"K80R,K96F",-0.0641054222078999,-0.115034635771771
NHERF3_PDZ2 abundance,2,MNGGVQTWTQPRLCYLVKEGGSYGFSLKTVQGKKGVYMTDITPQGVAMRAGVLADDHLIEVNGENVEDASHEEVVEKVKRSGSRVMFLLVDKETEKRHVEQKIQFKRETAS*,2,2,FALSE,FALSE,181,198,132,213,481,320,1025,-0.000647676853746848,0.0670488137622265,-0.108378953816725,0.0831106486270539,0.164450295120057,0.0660510659006431,0.0366512428730449,0.0409468691540521,0.166309326009626,0.00926479225250284,0.162450675257442,0.0126072778106967,0.170213711670009,0.00861874981230988,0.168191864485133,0.00566883262988992,missense,"K80R,D95E",0.143521809541657,0.219941313952609
NHERF3_PDZ2 abundance,2,MNGGVQTWTQPRLCYLVKEGGSYGFSLKTVQGKKGVYMTDITPQGVAMRAGVLADDHLIEVNGENVEDASHEEVVEKVKRSGSRVMFLLVDKETAKRHVEQKIQFKRETAS*,2,2,FALSE,FALSE,133.666666666667,62,118,221,207,296,498,-0.217543918227925,0.126196783666933,-0.0945922140650467,0.0870957637143323,-0.0271798391617919,0.0667373653881361,-0.0769006397800731,0.0488448689491467,0.136338644890543,0.0174378474129973,0.164542022888876,0.0132117906359829,0.14520863171628,0.00870830239557806,0.152471331246129,0.00676226028075259,missense,"K80R,D95A",0.00189740398623553,-0.00854879958077264
NHERF3_PDZ2 abundance,2,MNGGVQTWTQPRLCYLVKEGGSYGFSLKTVQGKKGVYMTDITPQGVAMRAGVLADDHLIEVNGENVEDASHEEVVEKVKRSGSRVMFLLVDKETGKRHVEQKIQFKRETAS*,2,2,FALSE,FALSE,921,1039,795,929,1504,1562,1282,-0.0830505896433466,0.0310189219289268,-0.0917077340352196,0.0381028728823873,-0.151322704950289,0.0336887601861104,-0.108390884726882,0.0195769718926972,0.1549229072923,0.00428618869510881,0.164979577422214,0.00577992726262453,0.1290097061331,0.00439591687994493,0.148111707866717,0.00271030677931031,missense,"K80R,D95G",-0.0373779221218338,-0.0719137520146353
NHERF3_PDZ2 abundance,2,MNGGVQTWTQPRLCYLVKEGGSYGFSLKTVQGKKGVYMTDITPQGVAMRAGVLADDHLIEVNGENVEDASHEEVVEKVKRSGSRVMFLLVDKETVKRHVEQKIQFKRETAS*,2,2,FALSE,FALSE,1008,1040,1072,912,1763,1916,1369,-0.0417498411497447,0.0306594279423727,-0.116658587076832,0.0352782565233155,-0.124838281104367,0.0337087398300432,-0.0902730618990997,0.0190782920643816,0.160629836814171,0.00423651388485402,0.161194715420703,0.0053514536105026,0.132465556844041,0.00439852394691725,0.150620004773186,0.0026412677406481,missense,"K80R,D95V",-0.0147809749995955,-0.0354569069304908
NHERF3_PDZ2 abundance,2,MNGGVQTWTQPRLCYLVKEGGSYGFSLKTVQGKKGVYMTDITPQGVAMRAGVLADDHLIEVNGENVEDASHEEVVEKVKRSGSRVMFLLVDKET*KRHVEQKIQFKRETAS*,2,2,FALSE,TRUE,221,245,179,239,307,329,362,-0.117581556413622,0.0629694559358125,-0.106639338171104,0.0743718050816571,-0.121088042611971,0.0656170949895886,-0.115832003440466,0.0387711562607977,0.15015142491322,0.00870110736883918,0.162714562233304,0.0112816591307677,0.132954911055994,0.0085621226155009,0.147081532484865,0.00536761906955274,stop,"K80R,D95*",-0.0466586490446799,-0.0868868376205875
NHERF3_PDZ2 abundance,2,MNGGVQTWTQPRLCYLVKEGGSYGFSLKTVQGKKGVYMTDITPQGVAMRAGVLADDHLIEVNGENVEDASHEEVVEKVKRSGSRVMFLLVDKETYKRHVEQKIQFKRETAS*,2,2,FALSE,FALSE,409.333333333333,470,380,378,655,585,602,-0.0879186694444138,0.0457296081935523,-0.157118891833802,0.0553249360491801,-0.113435428443612,0.0521884678288366,-0.115201294281157,0.0292095887432627,0.15425023695714,0.00631890850752532,0.15505718297687,0.00839238834196745,0.133953471276452,0.00680987265188323,0.147168850141529,0.00404388108772138,missense,"K80R,D95Y",-0.0458720147090928,-0.0856177190111031
NHERF3_PDZ2 abundance,2,MNGGVQTWTQPRLCYLVKEGGSYGFSLKTVQGKKGVYMTDITPQGVAMRAGVLADDHLIEVNGENVEDASHEEVVEKVKRSGSRVMFLLVDKETWKRHVEQKIQFKRETAS*,2,2,FALSE,FALSE,404.666666666667,430,349,435,427,606,594,-0.181224683495802,0.049324350121746,-0.142976493323888,0.0571499946084932,-0.151672000411585,0.0491619711851429,-0.160058510418965,0.0297355735548521,0.141357229794316,0.00681562925912851,0.157202481441862,0.008669236383201,0.128964127910395,0.00641495673305416,0.140958654935362,0.00411670032700306,missense,"K80R,D95W",-0.101818921285667,-0.17587981038857
NHERF3_PDZ2 abundance,2,MNGGVQTWTQPRLCYLVKEGGSYGFSLKTVQGKKGVYMTDITPQGVAMRAGVLADDHLIEVNGENVEDASHEEVVEKVKRSGSRVMFLLVDKETCKRHVEQKIQFKRETAS*,2,2,FALSE,FALSE,664.666666666667,810,604,580,1224,1611,1149,-0.0687668373936108,0.0363016684201508,-0.00705187127559702,0.0462086917414358,-0.0506116950203182,0.0416379747086043,-0.0469399577327329,0.0235443486277729,0.156896633444254,0.00501615759414699,0.177821252920429,0.00700952072540426,0.142151098873637,0.00543317934103548,0.156619196406826,0.00325956476057987,missense,"K80R,D95C",0.0392650256042029,0.0517383527110731
NHERF3_PDZ2 abundance,2,MNGGVQTWTQPRLCYLVKEGGSYGFSLKTVQGKKGVYMTDITPQGVAMRAGVLADDHLIEVNGENVEDASHEEVVEKVKRSGSRVMFLLVDKETFKRHVEQKIQFKRETAS*,2,2,FALSE,FALSE,562.666666666667,528,483,677,498,888,786,-0.199996027474456,0.0456081536692155,-0.1059349702913,0.0498280399088142,-0.197147824102419,0.0402070162684823,-0.173601894163265,0.0258019069544375,0.138763409076186,0.00630212594459888,0.162821409691342,0.00755854938290558,0.1230301624012,0.00524645907211845,0.139083659916818,0.00357210929867209,missense,"K80R,D95F",-0.118710527370745,-0.203131928249219
NHERF3_PDZ2 abundance,2,MNGGVQTWTQPRLCYLVKEGGSYGFSLKTVQGKKGVYMTDITPQGVAMRAGVLADDHLIEVNGENVEDASHEEVVEKVKRSGSRVMFLLVDKERDKRHVEQKIQFKRETAS*,2,2,FALSE,FALSE,1401.66666666667,1482,1458,1265,1892,3084,2174,-0.125006823516467,0.026789224434204,-0.0951476726659004,0.0299781029458512,-0.0964185607771647,0.0285012516122796,-0.106699309073079,0.0163579005739647,0.149125402926147,0.0037017299048533,0.164457763879845,0.00454745905993306,0.136173936957156,0.0037190188172503,0.148345895716981,0.00226464690575762,missense,"K80R,T94R",-0.0352681517611457,-0.068509948359803
NHERF3_PDZ2 abundance,2,MNGGVQTWTQPRLCYLVKEGGSYGFSLKTVQGKKGVYMTDITPQGVAMRAGVLADDHLIEVNGENVEDASHEEVVEKVKRSGSRVMFLLVDKESDKRHVEQKIQFKRETAS*,2,2,FALSE,FALSE,1072.33333333333,1208,1022,987,1881,2232,2108,-0.0691406730851342,0.0283229868525485,-0.082163334999328,0.0330521043362119,-0.0478037788585084,0.0318828100597651,-0.0662575256197562,0.0178295317749669,0.156844976899952,0.00391366490225758,0.166427392980983,0.00501376259815536,0.142517493065201,0.00416026538666103,0.153944802456068,0.00246838485065443,missense,"K80R,T94S",0.0151717300563545,0.0128673698918943
NHERF3_PDZ2 abundance,2,MNGGVQTWTQPRLCYLVKEGGSYGFSLKTVQGKKGVYMTDITPQGVAMRAGVLADDHLIEVNGENVEDASHEEVVEKVKRSGSRVMFLLVDKEMDKRHVEQKIQFKRETAS*,2,2,FALSE,FALSE,498,552,567,375,774,1120,810,-0.099834920745456,0.0431121481237993,-0.0880572771431525,0.0490698361975648,-0.0273540397120692,0.051277167179781,-0.0754976728677253,0.0273828383823086,0.152603651633136,0.00595722837606943,0.165533325045829,0.00744353542280864,0.145185900955776,0.00669096053152742,0.152665563058613,0.00379097916220713,missense,"K80R,T94M",0.00364721517679201,-0.00572573701592555
NHERF3_PDZ2 abundance,2,MNGGVQTWTQPRLCYLVKEGGSYGFSLKTVQGKKGVYMTDITPQGVAMRAGVLADDHLIEVNGENVEDASHEEVVEKVKRSGSRVMFLLVDKEIDKRHVEQKIQFKRETAS*,2,2,FALSE,FALSE,326,308,332,338,479,859,800,-0.0648606151975682,0.0547644320120789,-0.0187653067148032,0.0554921936953835,-0.0116837742606459,0.0538725730774156,-0.0316596046503399,0.031579720714882,0.157436394479651,0.00756733873350152,0.176044410396165,0.00841776010414815,0.147230653687268,0.00702962507521178,0.15873466374143,0.00437201072828832,missense,"K80R,T94I",0.058323018051424,0.0824856158039432
NHERF3_PDZ2 abundance,2,MNGGVQTWTQPRLCYLVKEGGSYGFSLKTVQGKKGVYMTDITPQGVAMRAGVLADDHLIEVNGENVEDASHEEVVEKVKRSGSRVMFLLVDKEQDKRHVEQKIQFKRETAS*,2,2,FALSE,FALSE,324.666666666667,381,276,317,566,407,557,-0.0784394890117366,0.0502651706546716,-0.162432164905291,0.0626000782962053,-0.0907685277300433,0.0566478630475908,-0.104697035845261,0.0322312715315965,0.15556006829501,0.00694563166029486,0.154251198294968,0.00949597423542089,0.136911188061289,0.00739176200038319,0.148623097662876,0.00446221377936719,missense,"K80R,T94Q",-0.032770872552526,-0.0644809562686145
NHERF3_PDZ2 abundance,2,MNGGVQTWTQPRLCYLVKEGGSYGFSLKTVQGKKGVYMTDITPQGVAMRAGVLADDHLIEVNGENVEDASHEEVVEKVKRSGSRVMFLLVDKEHDKRHVEQKIQFKRETAS*,2,2,FALSE,FALSE,134,153,115,134,195,231,111,-0.201417048551721,0.0803782759081605,-0.149529159017267,0.0891675819271866,-0.379111439730126,0.0975737413362423,-0.232896199528035,0.0509256879789493,0.138567052655714,0.0111066547805652,0.156208489959883,0.0135260703127055,0.0992864293265872,0.0127320226155491,0.130874741873442,0.00705033639149655,missense,"K80R,T94H",-0.192663689166928,-0.3224444596501
NHERF3_PDZ2 abundance,2,MNGGVQTWTQPRLCYLVKEGGSYGFSLKTVQGKKGVYMTDITPQGVAMRAGVLADDHLIEVNGENVEDASHEEVVEKVKRSGSRVMFLLVDKEPDKRHVEQKIQFKRETAS*,2,2,FALSE,FALSE,152.333333333333,114,167,176,280,284,206,-0.0331447198958584,0.0891906240645341,-0.128174454149368,0.0768809468851773,-0.190800962627392,0.0778124267984433,-0.12469085993106,0.0466226141088069,0.16181889082201,0.012324343362127,0.159447842573326,0.0116622775991106,0.123858339969582,0.0101534446071359,0.145855080358612,0.00645460328496486,missense,"K80R,T94P",-0.0577076097053661,-0.104712707857325
NHERF3_PDZ2 abundance,2,MNGGVQTWTQPRLCYLVKEGGSYGFSLKTVQGKKGVYMTDITPQGVAMRAGVLADDHLIEVNGENVEDASHEEVVEKVKRSGSRVMFLLVDKELDKRHVEQKIQFKRETAS*,2,2,FALSE,FALSE,1163.33333333333,1449,1021,1020,2906,1848,2260,-0.00132157851323982,0.0262766675087746,-0.125850676833837,0.0350533208685848,-0.0515371477433813,0.0315899930864169,-0.0477850559448747,0.0175028989523518,0.166216206407303,0.003630904887001,0.159800342603961,0.00531733251608728,0.142030340103519,0.00412205682485095,0.156502197954455,0.00242316462158473,missense,"K80R,T94L",0.0382110005265549,0.0500378385326423
NHERF3_PDZ2 abundance,2,MNGGVQTWTQPRLCYLVKEGGSYGFSLKTVQGKKGVYMTDITPQGVAMRAGVLADDHLIEVNGENVEDASHEEVVEKVKRSGSRVMFLLVDKEEDKRHVEQKIQFKRETAS*,2,2,FALSE,FALSE,588.666666666667,680,476,610,1071,1365,1112,-0.0541534723426288,0.0386335158379512,0.00973379349390863,0.0491913102444691,-0.0745570539099016,0.0407817918381793,-0.0457629363042569,0.0243647341002156,0.158915905429997,0.00533837182402241,0.180367515553224,0.00746196214767978,0.13902656099342,0.00532145932784329,0.156782147509503,0.00337314189190519,missense,"K80R,T94E",0.0407330326177293,0.0541067657531118
NHERF3_PDZ2 abundance,2,MNGGVQTWTQPRLCYLVKEGGSYGFSLKTVQGKKGVYMTDITPQGVAMRAGVLADDHLIEVNGENVEDASHEEVVEKVKRSGSRVMFLLVDKEDDKRHVEQKIQFKRETAS*,2,2,FALSE,FALSE,446.333333333333,466,447,426,615,820,777,-0.103099349145204,0.046030968403602,-0.107812931360785,0.0509819144504783,-0.0781852541309617,0.0488256974102018,-0.0963312178985234,0.027992798621993,0.152152573541671,0.00636055040366955,0.162536536726062,0.00773358371539801,0.138553131086606,0.0063710776601711,0.149781291750286,0.0038754242634101,missense,"K80R,T94D",-0.0223368404078458,-0.0476471825980449
NHERF3_PDZ2 abundance,2,MNGGVQTWTQPRLCYLVKEGGSYGFSLKTVQGKKGVYMTDITPQGVAMRAGVLADDHLIEVNGENVEDASHEEVVEKVKRSGSRVMFLLVDKEADKRHVEQKIQFKRETAS*,2,2,FALSE,FALSE,457.666666666667,579,375,419,1483,865,1160,0.0617267239338381,0.0396144416277553,-0.0681172336748362,0.0502509555745615,0.0225773487789856,0.0480186512769901,0.0150995415190481,0.0261092993831915,0.174928208771977,0.00547391596190806,0.168558083866934,0.00762270259764582,0.151701255996874,0.00626576931102792,0.165208169018563,0.00361466581804226,missense,"K80R,T94A",0.116642053595277,0.176574787795968
NHERF3_PDZ2 abundance,2,MNGGVQTWTQPRLCYLVKEGGSYGFSLKTVQGKKGVYMTDITPQGVAMRAGVLADDHLIEVNGENVEDASHEEVVEKVKRSGSRVMFLLVDKEGDKRHVEQKIQFKRETAS*,2,2,FALSE,FALSE,1733.33333333333,1823,1634,1743,3000,3596,3130,-0.0456079096909753,0.0245493499646271,-0.0630528016091128,0.0306557500878612,-0.0770564847091698,0.0243040157146789,-0.061866641169359,0.0150476950950249,0.160096729641579,0.00339222447935975,0.16932632118743,0.00465025317739065,0.138700419871572,0.00317133763131634,0.154552692376854,0.00208325732153981,missense,"K80R,T94G",0.0206481377179492,0.0217027468415485
NHERF3_PDZ2 abundance,2,MNGGVQTWTQPRLCYLVKEGGSYGFSLKTVQGKKGVYMTDITPQGVAMRAGVLADDHLIEVNGENVEDASHEEVVEKVKRSGSRVMFLLVDKEVDKRHVEQKIQFKRETAS*,2,2,FALSE,FALSE,1127.66666666667,1093,1136,1154,1722,2869,2813,-0.0596855300674051,0.0300624579320129,-0.0189753788769453,0.0335870305352951,0.00273394370500558,0.0292007714922862,-0.0251622136700913,0.017773122764806,0.158151486752425,0.00415402468308272,0.176012543984915,0.00509490699194206,0.149111966309797,0.00381029647874306,0.159634186043353,0.00246057538331233,missense,"K80R,T94V",0.066426706988488,0.0955597240270798
NHERF3_PDZ2 abundance,2,MNGGVQTWTQPRLCYLVKEGGSYGFSLKTVQGKKGVYMTDITPQGVAMRAGVLADDHLIEVNGENVEDASHEEVVEKVKRSGSRVMFLLVDKE*DKRHVEQKIQFKRETAS*,2,2,FALSE,TRUE,686.666666666667,881,608,571,1473,1284,778,-0.0385833179162841,0.0347796462881867,-0.074934198689669,0.0464101184887846,-0.151350271230286,0.0429802322940925,-0.0811094461121745,0.0233615013397664,0.161067386388497,0.00480584486726766,0.167524000110068,0.00704007569043319,0.129006109115136,0.00560832537623194,0.151888648878435,0.00323425072085101,stop,"K80R,T94*",-0.00335191184151386,-0.0170177973128455
NHERF3_PDZ2 abundance,2,MNGGVQTWTQPRLCYLVKEGGSYGFSLKTVQGKKGVYMTDITPQGVAMRAGVLADDHLIEVNGENVEDASHEEVVEKVKRSGSRVMFLLVDKEYDKRHVEQKIQFKRETAS*,2,2,FALSE,FALSE,344.666666666667,393,302,339,536,347,957,-0.102965816997119,0.0497664677901285,-0.237109047638246,0.0609240593990673,0.0399513403936399,0.0532305360505322,-0.0890311929030875,0.0312180076913765,0.152171024988336,0.00687672099392416,0.142923261114789,0.00924173442137474,0.153968321409461,0.00694584813036624,0.150791933607602,0.00432193386935706,missense,"K80R,T94Y",-0.0132320886735518,-0.0329580070332585
NHERF3_PDZ2 abundance,2,MNGGVQTWTQPRLCYLVKEGGSYGFSLKTVQGKKGVYMTDITPQGVAMRAGVLADDHLIEVNGENVEDASHEEVVEKVKRSGSRVMFLLVDKEWDKRHVEQKIQFKRETAS*,2,2,FALSE,FALSE,563.333333333333,551,543,596,657,1088,808,-0.13170666479136,0.0434109898944417,-0.0812909185731147,0.0496337831151009,-0.155675069384494,0.0422467589881731,-0.127006333390196,0.0258469935051374,0.148199620141134,0.0059985222747384,0.166559732174981,0.00752908204742673,0.128441782820449,0.00551261726264546,0.145534517840159,0.00357835124378431,missense,"K80R,T94W",-0.0605955191311504,-0.109371924254271
NHERF3_PDZ2 abundance,2,MNGGVQTWTQPRLCYLVKEGGSYGFSLKTVQGKKGVYMTDITPQGVAMRAGVLADDHLIEVNGENVEDASHEEVVEKVKRSGSRVMFLLVDKECDKRHVEQKIQFKRETAS*,2,2,FALSE,FALSE,694,696,677,709,735,1015,1333,-0.169835607957118,0.0400061521029888,-0.166392557664039,0.046000263743987,-0.0669716907096238,0.0378458420050651,-0.128932607978494,0.0235993095332491,0.14293097007238,0.00552804244040235,0.153650435666185,0.00697790372191827,0.14001634589344,0.00493835851443374,0.14526783742073,0.00326717374707306,missense,"K80R,T94C",-0.0629980111650131,-0.11324799120352
NHERF3_PDZ2 abundance,2,MNGGVQTWTQPRLCYLVKEGGSYGFSLKTVQGKKGVYMTDITPQGVAMRAGVLADDHLIEVNGENVEDASHEEVVEKVKRSGSRVMFLLVDKEFDKRHVEQKIQFKRETAS*,2,2,FALSE,FALSE,364.333333333333,404,390,299,660,725,500,-0.0479399559952421,0.0482761008719954,-0.105228660559491,0.0534566397737168,-0.106826162932582,0.0585001662713265,-0.0827174962448429,0.0305534266633315,0.15977448792961,0.00667078237843317,0.162928551714132,0.00810898145528615,0.134815888939301,0.00763346193125073,0.151666024603347,0.00422992686870425,missense,"K80R,T94F",-0.00535750733514548,-0.0202535301672553
NHERF3_PDZ2 abundance,2,MNGGVQTWTQPRLCYLVKEGGSYGFSLKTVQGKKGVYMTDITPQGVAMRAGVLADDHLIEVNGENVEDASHEEVVEKVKRSGSRVMFLLVDKDTDKRHVEQKIQFKRETAS*,2,2,FALSE,FALSE,575.333333333333,658,535,533,839,898,1089,-0.118569963048389,0.0404074992350452,-0.129823558186415,0.0488734203083029,-0.0483257371657369,0.0434094615727269,-0.0977184148653311,0.025303978339813,0.150014847073609,0.00558350051029194,0.159197685546793,0.00741374056831927,0.142449384731125,0.00566433385564442,0.149589243186086,0.00350317426074967,missense,"K80R,E93D",-0.0240669829754735,-0.0504385127374783
NHERF3_PDZ2 abundance,2,MNGGVQTWTQPRLCYLVKEGGSYGFSLKTVQGKKGVYMTDITPQGVAMRAGVLADDHLIEVNGENVEDASHEEVVEKVKRSGSRVMFLLVDKATDKRHVEQKIQFKRETAS*,2,2,FALSE,FALSE,705.333333333333,780,678,658,1407,1503,1201,-0.0297726880536873,0.0347214549660248,-0.0628284684330755,0.0396787450827204,-0.0812300506149988,0.0392797710605085,-0.0554957274008197,0.0217557512721994,0.162284837536554,0.00479780400150916,0.169360350890232,0.00601897555489458,0.138155827291921,0.00512546640753055,0.155434704716245,0.00301194487509207,missense,"K80R,E93A",0.0285940814947736,0.0345223564884606
NHERF3_PDZ2 abundance,2,MNGGVQTWTQPRLCYLVKEGGSYGFSLKTVQGKKGVYMTDITPQGVAMRAGVLADDHLIEVNGENVEDASHEEVVEKVKRSGSRVMFLLVDKGTDKRHVEQKIQFKRETAS*,2,2,FALSE,FALSE,1334.33333333333,1587,1119,1297,1886,1811,2089,-0.135426664244861,0.0263654409796797,-0.14357381708788,0.0343370545668865,-0.116406092143762,0.0283868219182632,-0.130694347036331,0.0168365828738923,0.147685591328658,0.0036431715882194,0.15711187179364,0.00520868015443298,0.133565840783908,0.00370408732613236,0.145023935895101,0.00233091741427859,missense,"K80R,E93G",-0.0651952908664173,-0.116792978287275
NHERF3_PDZ2 abundance,2,MNGGVQTWTQPRLCYLVKEGGSYGFSLKTVQGKKGVYMTDITPQGVAMRAGVLADDHLIEVNGENVEDASHEEVVEKVKRSGSRVMFLLVDKVTDKRHVEQKIQFKRETAS*,2,2,FALSE,FALSE,1099.66666666667,1296,973,1030,1443,1851,1750,-0.157975806027804,0.0293910339823211,-0.12481409498139,0.0360136480909931,-0.0978230437164533,0.031598581802991,-0.128689836778176,0.0184736448249069,0.144569755233003,0.00406124745022504,0.159957584492975,0.00546300713518941,0.13599067137462,0.00412317753347771,0.145301447543565,0.00255755819040601,missense,"K80R,E93V",-0.062695221584359,-0.112759484823641
NHERF3_PDZ2 abundance,2,MNGGVQTWTQPRLCYLVKEGGSYGFSLKTVQGKKGVYMTDITPQGVAMRAGVLADDHLIEVNGENVEDASHEEVVEKVKRSGSRVMFLLVDK*TDKRHVEQKIQFKRETAS*,2,2,FALSE,TRUE,398.333333333333,538,328,329,585,453,479,-0.161506379081198,0.0443749841058754,-0.184304033247661,0.0577885957744896,-0.137027384853401,0.0562063005994073,-0.160685978615578,0.029829871997997,0.144081901324237,0.00613172681036554,0.150933395763206,0.00876610751154557,0.130875047528003,0.00733414421306195,0.140871785969293,0.00412975534445595,stop,"K80R,E93*",-0.102601513421297,-0.177142407503942
NHERF3_PDZ2 abundance,2,MNGGVQTWTQPRLCYLVKEGGSYGFSLKTVQGKKGVYMTDITPQGVAMRAGVLADDHLIEVNGENVEDASHEEVVEKVKRSGSRVMFLLVDKYTDKRHVEQKIQFKRETAS*,2,2,FALSE,FALSE,428.666666666667,542,403,341,658,894,529,-0.125593050636461,0.0436544472094059,-0.0672610201178752,0.0551658809612662,-0.164406061463127,0.0562377162502672,-0.119697180693836,0.0292412723567539,0.14904439817491,0.00603216315992236,0.168687965204117,0.0083682608479139,0.127302509209752,0.0073382435206395,0.146546423369397,0.0040482674817413,missense,"K80R,E93Y",-0.0514793831275052,-0.0946643818480755
NHERF3_PDZ2 abundance,2,MNGGVQTWTQPRLCYLVKEGGSYGFSLKTVQGKKGVYMTDITPQGVAMRAGVLADDHLIEVNGENVEDASHEEVVEKVKRSGSRVMFLLVDKWTDKRHVEQKIQFKRETAS*,2,2,FALSE,FALSE,561.333333333333,668,436,580,687,799,824,-0.178070887270915,0.0410913893208327,-0.121095855514536,0.0538939453253067,-0.151780377210183,0.0430254335832294,-0.155170351132779,0.0260226049063341,0.141793020753034,0.00567800031144931,0.160521614237655,0.00817531751051048,0.128949986238345,0.00561422351878199,0.141635389382564,0.0036026635211782,missense,"K80R,E93W",-0.0957223015115933,-0.166043812568245
NHERF3_PDZ2 abundance,2,MNGGVQTWTQPRLCYLVKEGGSYGFSLKTVQGKKGVYMTDITPQGVAMRAGVLADDHLIEVNGENVEDASHEEVVEKVKRSGSRVMFLLVDKCTDKRHVEQKIQFKRETAS*,2,2,FALSE,FALSE,641.333333333333,646,651,627,602,1032,915,-0.198334158437935,0.0415350410137645,-0.140385385130755,0.0470972132204643,-0.133064024625039,0.0408582629362256,-0.158307891709757,0.0247726578035928,0.138993045821571,0.00573930401746357,0.157595533612288,0.00714430293817641,0.13139221117644,0.00533143774761511,0.141201016919716,0.00342961632445607,missense,"K80R,E93C",-0.0996355111276588,-0.172357199769753
NHERF3_PDZ2 abundance,2,MNGGVQTWTQPRLCYLVKEGGSYGFSLKTVQGKKGVYMTDITPQGVAMRAGVLADDHLIEVNGENVEDASHEEVVEKVKRSGSRVMFLLVDKFTDKRHVEQKIQFKRETAS*,2,2,FALSE,FALSE,552,727,462,467,870,1140,688,-0.128807176502652,0.0386502417749799,-0.0268097953106474,0.0501313254413977,-0.140658588230776,0.0474645915342615,-0.105431712073516,0.0257240562299208,0.148600270877904,0.00534068301079968,0.174824120285954,0.00760455558100906,0.130401225750861,0.00619347218397121,0.148521386429241,0.00356133136286116,missense,"K80R,E93F",-0.0336871769032003,-0.0659592783437937
NHERF3_PDZ2 abundance,2,MNGGVQTWTQPRLCYLVKEGGSYGFSLKTVQGKKGVYMTDITPQGVAMRAGVLADDHLIEVNGENVEDASHEEVVEKVKRSGSRVMFLLVDNETDKRHVEQKIQFKRETAS*,2,2,FALSE,FALSE,432,498,466,332,956,1187,580,-0.00867045289285426,0.0440771973385675,-0.0277526399189821,0.0499623186019726,-0.0926611592879229,0.0553069006627127,-0.0369278696935876,0.0283724230331884,0.165200740352104,0.00609057869185541,0.174681097651599,0.00757891847900422,0.136664225841046,0.007216784970938,0.158005306078755,0.00392798083962086,missense,"K80R,K92N",0.0517523220169283,0.0718847657807617
NHERF3_PDZ2 abundance,2,MNGGVQTWTQPRLCYLVKEGGSYGFSLKTVQGKKGVYMTDITPQGVAMRAGVLADDHLIEVNGENVEDASHEEVVEKVKRSGSRVMFLLVDTETDKRHVEQKIQFKRETAS*,2,2,FALSE,FALSE,775.333333333333,869,701,756,1681,1857,1663,-0.00695511137780276,0.0331155796085393,-0.0237847964588587,0.0401507387049261,-0.0286591378025868,0.0361653674368871,-0.0187255646187972,0.0208661638948626,0.165437765914337,0.00457590445197681,0.175282990497312,0.00609057353684183,0.145015603720306,0.00471907984464115,0.160525299012988,0.00288878718181858,missense,"K80R,K92T",0.0744546372557751,0.108511606797685
NHERF3_PDZ2 abundance,2,MNGGVQTWTQPRLCYLVKEGGSYGFSLKTVQGKKGVYMTDITPQGVAMRAGVLADDHLIEVNGENVEDASHEEVVEKVKRSGSRVMFLLVDRETDKRHVEQKIQFKRETAS*,2,2,FALSE,FALSE,1497,1675,1365,1451,2382,2621,2518,-0.0910279776930041,0.024784344605449,-0.103639421794441,0.0298958392924931,-0.0973505124314327,0.026637686475292,-0.0965669945618098,0.0155115328577719,0.153820593338472,0.00342469599385049,0.163169627616552,0.00453498026511266,0.136052330166474,0.0034758493625923,0.14974864997645,0.00214747269865553,missense,"K80R,K92R",-0.022630906248073,-0.0481216145079709
NHERF3_PDZ2 abundance,2,MNGGVQTWTQPRLCYLVKEGGSYGFSLKTVQGKKGVYMTDITPQGVAMRAGVLADDHLIEVNGENVEDASHEEVVEKVKRSGSRVMFLLVDSETDKRHVEQKIQFKRETAS*,2,2,FALSE,FALSE,1413,1478,1509,1252,2886,3240,2113,-0.000239378568702246,0.02524441437051,-0.0716933467969069,0.0284827952609837,-0.103142804366574,0.0286510701215709,-0.0533322738350273,0.0157720018597924,0.166365744588505,0.00348826834592913,0.168015613649733,0.0043206318156868,0.135296516246621,0.00373856805890489,0.155734221050959,0.00218353296915322,missense,"K80R,K92S",0.0312923883659868,0.0388756770968224
NHERF3_PDZ2 abundance,2,MNGGVQTWTQPRLCYLVKEGGSYGFSLKTVQGKKGVYMTDITPQGVAMRAGVLADDHLIEVNGENVEDASHEEVVEKVKRSGSRVMFLLVDMETDKRHVEQKIQFKRETAS*,2,2,FALSE,FALSE,405,405,439,371,565,926,421,-0.0921821027281229,0.0490446387280179,-0.0836538111338043,0.0516506488277599,-0.203151556094439,0.0541236674297064,-0.122823888751672,0.0297226021818311,0.15366111656202,0.00677697879228,0.16620129864761,0.00783502583160365,0.122246758480706,0.00706238941250399,0.146113550599669,0.00411490452321744,missense,"K80R,K92M",-0.0553790821874415,-0.100955971757713
NHERF3_PDZ2 abundance,2,MNGGVQTWTQPRLCYLVKEGGSYGFSLKTVQGKKGVYMTDITPQGVAMRAGVLADDHLIEVNGENVEDASHEEVVEKVKRSGSRVMFLLVDIETDKRHVEQKIQFKRETAS*,2,2,FALSE,FALSE,464.666666666667,448,471,475,447,567,484,-0.184994049071062,0.0484429568142889,-0.231009890278939,0.0523412331883539,-0.241774224693636,0.0488934164900736,-0.21852017104464,0.028754469661168,0.140836379580585,0.00669383850060302,0.143848458697893,0.00793978243054202,0.117207034848676,0.00637991406271776,0.132865011240516,0.00398087275628198,missense,"K80R,K92I",-0.174733590249693,-0.293516886600831
NHERF3_PDZ2 abundance,2,MNGGVQTWTQPRLCYLVKEGGSYGFSLKTVQGKKGVYMTDITPQGVAMRAGVLADDHLIEVNGENVEDASHEEVVEKVKRSGSRVMFLLVDQETDKRHVEQKIQFKRETAS*,2,2,FALSE,FALSE,322.333333333333,321,331,315,398,746,532,-0.120571486248053,0.0549571440924953,-0.0869209840601476,0.0570310017136581,-0.149096847162599,0.0576507473465422,-0.118694504141276,0.0326263918402695,0.149738276980972,0.00759396765188832,0.165705692399573,0.00865118603096013,0.129300149763771,0.0075226245193372,0.146685237537019,0.00451691566365804,missense,"K80R,K92Q",-0.0502288228778397,-0.0926467871241592
NHERF3_PDZ2 abundance,2,MNGGVQTWTQPRLCYLVKEGGSYGFSLKTVQGKKGVYMTDITPQGVAMRAGVLADDHLIEVNGENVEDASHEEVVEKVKRSGSRVMFLLVDHETDKRHVEQKIQFKRETAS*,2,2,FALSE,FALSE,237.666666666667,258,152,303,389,409,714,-0.0734690324059244,0.0594429815151357,-0.0404813144067936,0.0780385510922734,-0.0190634511691909,0.0570023316836555,-0.0441161324010777,0.036394374497695,0.156246885037454,0.00821381980835823,0.172750250785635,0.0118378776945831,0.146267708001182,0.00743801525078717,0.157010136996715,0.00503856880780714,missense,"K80R,K92H",0.0427869626663096,0.057420479291038
NHERF3_PDZ2 abundance,2,MNGGVQTWTQPRLCYLVKEGGSYGFSLKTVQGKKGVYMTDITPQGVAMRAGVLADDHLIEVNGENVEDASHEEVVEKVKRSGSRVMFLLVDPETDKRHVEQKIQFKRETAS*,2,2,FALSE,FALSE,325.666666666667,312,373,292,230,704,573,-0.263558011665633,0.0582965074835236,-0.109007688875131,0.0520588090776586,-0.0771071771782867,0.058928600898606,-0.147159092128809,0.0324236985539814,0.129980426266431,0.00805540024610553,0.162355300745492,0.00789694075763014,0.138693805206045,0.00768936671966106,0.14274449704785,0.00448885407216378,missense,"K80R,K92P",-0.0857304830786594,-0.149923485572397
NHERF3_PDZ2 abundance,2,MNGGVQTWTQPRLCYLVKEGGSYGFSLKTVQGKKGVYMTDITPQGVAMRAGVLADDHLIEVNGENVEDASHEEVVEKVKRSGSRVMFLLVDLETDKRHVEQKIQFKRETAS*,2,2,FALSE,FALSE,1713.66666666667,1848,1659,1634,1794,1886,1781,-0.198211335843602,0.024857182615482,-0.248278023650472,0.0293426635060745,-0.216295183422589,0.0261058891886023,-0.218150265409174,0.01534434900036,0.139010017424147,0.00343476073613562,0.14122900910529,0.00445106754234201,0.120531697050237,0.00340645717788876,0.132916222314272,0.00212432716089727,missense,"K80R,K92L",-0.174272235805271,-0.292772559173848
NHERF3_PDZ2 abundance,2,MNGGVQTWTQPRLCYLVKEGGSYGFSLKTVQGKKGVYMTDITPQGVAMRAGVLADDHLIEVNGENVEDASHEEVVEKVKRSGSRVMFLLVDEETDKRHVEQKIQFKRETAS*,2,2,FALSE,FALSE,979.333333333333,1041,897,1000,1464,2301,2066,-0.0865627669993165,0.0331451454115221,-0.0295762022457207,0.0422117094522127,-0.0390199459864575,0.0318592171701439,-0.0544780976911443,0.0201755552505601,0.154437595297484,0.00457998984897406,0.174404476577909,0.00640320773233894,0.14366366166801,0.00415718684114141,0.15557558905301,0.00279317682385501,missense,"K80R,K92E",0.0298632916508797,0.0365700400888194
NHERF3_PDZ2 abundance,2,MNGGVQTWTQPRLCYLVKEGGSYGFSLKTVQGKKGVYMTDITPQGVAMRAGVLADDHLIEVNGENVEDASHEEVVEKVKRSGSRVMFLLVDDETDKRHVEQKIQFKRETAS*,2,2,FALSE,FALSE,447.333333333333,494,441,407,998,1042,1094,0.00965601279844404,0.0436548575619864,-0.0413505216921154,0.0511734205329916,0.0315228736371678,0.048673301282114,0.00194349918312795,0.0274338584364102,0.167733087873637,0.00603221986236339,0.172618398394851,0.00776263378809709,0.15286852316571,0.0063511920749433,0.163386798945225,0.00379804256298588,missense,"K80R,K92D",0.100233548234089,0.150102081780451
NHERF3_PDZ2 abundance,2,MNGGVQTWTQPRLCYLVKEGGSYGFSLKTVQGKKGVYMTDITPQGVAMRAGVLADDHLIEVNGENVEDASHEEVVEKVKRSGSRVMFLLVDAETDKRHVEQKIQFKRETAS*,2,2,FALSE,FALSE,1094.33333333333,1301,1109,873,2215,2555,2085,-0.036660631648202,0.028257949762112,-0.0570367040177243,0.0342475263688588,-0.0148042009711182,0.033676709179157,-0.0360247356121887,0.0182981383851308,0.161333062809018,0.00390467808954918,0.170238919210955,0.00519509938129414,0.146823481194917,0.00439434439034917,0.158130339226724,0.00253326044425074,missense,"K80R,K92A",0.0528787307071804,0.0737020602542059
NHERF3_PDZ2 abundance,2,MNGGVQTWTQPRLCYLVKEGGSYGFSLKTVQGKKGVYMTDITPQGVAMRAGVLADDHLIEVNGENVEDASHEEVVEKVKRSGSRVMFLLVDGETDKRHVEQKIQFKRETAS*,2,2,FALSE,FALSE,1447.33333333333,1770,1332,1240,2948,3067,2760,-0.0431202967047466,0.0247197473546146,-0.0514775932343143,0.0325549550377418,-0.0274480990258359,0.0283871287129426,-0.0400941224879511,0.0161775142487581,0.160440467527886,0.00341576995809412,0.171082195676542,0.00493834868402107,0.145173627517311,0.00370412735859133,0.157566958592708,0.00223967357061764,missense,"K80R,K92G",0.0478033018918304,0.0655136035987172
NHERF3_PDZ2 abundance,2,MNGGVQTWTQPRLCYLVKEGGSYGFSLKTVQGKKGVYMTDITPQGVAMRAGVLADDHLIEVNGENVEDASHEEVVEKVKRSGSRVMFLLVDVETDKRHVEQKIQFKRETAS*,2,2,FALSE,FALSE,1704,1875,1620,1617,2246,2305,2607,-0.13323019694193,0.025043766052591,-0.180357263448316,0.0318462148753606,-0.109345202931852,0.0254392162285649,-0.135547481997668,0.0155687382656014,0.147989098760172,0.00346054279976322,0.151532091888638,0.00483083798268082,0.134487189088286,0.00331946558478051,0.144352050342079,0.00215539242217065,missense,"K80R,K92V",-0.0712482275321989,-0.126558499847989
NHERF3_PDZ2 abundance,2,MNGGVQTWTQPRLCYLVKEGGSYGFSLKTVQGKKGVYMTDITPQGVAMRAGVLADDHLIEVNGENVEDASHEEVVEKVKRSGSRVMFLLVD*ETDKRHVEQKIQFKRETAS*,2,2,FALSE,TRUE,634.666666666667,765,625,514,644,838,615,-0.231901376231155,0.039261017315034,-0.217213984915914,0.0482914458884999,-0.194878373852688,0.0461761667997716,-0.216601807785913,0.0254283835294169,0.134354734091678,0.00542507985802176,0.145941196685563,0.00732545930339859,0.123326294244755,0.00602535059066846,0.133130596386871,0.00352039736504858,stop,"K80R,K92*",-0.172340965400077,-0.289656738899681
NHERF3_PDZ2 abundance,2,MNGGVQTWTQPRLCYLVKEGGSYGFSLKTVQGKKGVYMTDITPQGVAMRAGVLADDHLIEVNGENVEDASHEEVVEKVKRSGSRVMFLLVDYETDKRHVEQKIQFKRETAS*,2,2,FALSE,FALSE,385,446,290,419,649,771,639,-0.0800707209846662,0.0468621572148062,-0.017615444663211,0.0583396629989018,-0.122494987661942,0.049655719081676,-0.0790796890023347,0.0294278029473355,0.155334664973209,0.00647540391451198,0.176218836063247,0.00884970038087461,0.132771324202095,0.00647938399902705,0.152169655792339,0.0040740914511975,missense,"K80R,K92Y",-0.000820354130743857,-0.0129335019085214
NHERF3_PDZ2 abundance,2,MNGGVQTWTQPRLCYLVKEGGSYGFSLKTVQGKKGVYMTDITPQGVAMRAGVLADDHLIEVNGENVEDASHEEVVEKVKRSGSRVMFLLVDWETDKRHVEQKIQFKRETAS*,2,2,FALSE,FALSE,885.666666666667,1114,805,738,1155,1256,1080,-0.169795060906179,0.0332195173323807,-0.150968331977187,0.0438936321150046,-0.133954943145014,0.0378053177788324,-0.15339508847997,0.021693634767339,0.142936572856118,0.00459026654676349,0.155990177943034,0.00665834310447489,0.131275958641797,0.00493307066385215,0.141881163163583,0.00300334524154544,missense,"K80R,K92W",-0.093508154885096,-0.162471613185774
NHERF3_PDZ2 abundance,2,MNGGVQTWTQPRLCYLVKEGGSYGFSLKTVQGKKGVYMTDITPQGVAMRAGVLADDHLIEVNGENVEDASHEEVVEKVKRSGSRVMFLLVDCETDKRHVEQKIQFKRETAS*,2,2,FALSE,FALSE,722.666666666667,738,649,781,922,1807,1523,-0.125985511018493,0.0384039802022433,0.00350129452987508,0.0450019956961946,-0.0529857009215632,0.0359621963990701,-0.0640927082876762,0.0226744007704363,0.148990168074438,0.00530665463381347,0.179422091023486,0.00682647375697436,0.141841323964833,0.00469256883652681,0.154244507595518,0.00313912603347186,missense,"K80R,K92C",0.0178717378468769,0.0172234346829734
NHERF3_PDZ2 abundance,2,MNGGVQTWTQPRLCYLVKEGGSYGFSLKTVQGKKGVYMTDITPQGVAMRAGVLADDHLIEVNGENVEDASHEEVVEKVKRSGSRVMFLLVDFETDKRHVEQKIQFKRETAS*,2,2,FALSE,FALSE,880,793,899,948,999,1189,1586,-0.122098871173262,0.0373412601471664,-0.195942775001721,0.0433380975438835,-0.0948291785530171,0.0331530963509017,-0.128816544725296,0.021519515751488,0.149527223224348,0.00515980818000786,0.149167883724925,0.00657407257130893,0.136381329336965,0.00432602016418093,0.145283905637189,0.00297923957537528,missense,"K80R,K92F",-0.0628532545228778,-0.113014447687722
NHERF3_PDZ2 abundance,2,MNGGVQTWTQPRLCYLVKEGGSYGFSLKTVQGKKGVYMTDITPQGVAMRAGVLADDHLIEVNGENVEDASHEEVVEKVKRSGSRVMFLLVEKETDKRHVEQKIQFKRETAS*,2,2,FALSE,FALSE,406,442,375,401,612,757,488,-0.093436858116482,0.0472640086232169,-0.0941427330705159,0.0544667195094424,-0.182738053408288,0.0516387060450117,-0.12251837892852,0.0293641825308551,0.153487734702617,0.0065309316652117,0.164610205869785,0.00826220316693939,0.124910438014803,0.00673813634897052,0.146155846484312,0.00406528361068802,missense,"K80R,D91E",-0.0549980436164879,-0.100341222160026
NHERF3_PDZ2 abundance,2,MNGGVQTWTQPRLCYLVKEGGSYGFSLKTVQGKKGVYMTDITPQGVAMRAGVLADDHLIEVNGENVEDASHEEVVEKVKRSGSRVMFLLVAKETDKRHVEQKIQFKRETAS*,2,2,FALSE,FALSE,586.666666666667,584,541,635,1137,1157,1770,-0.0136243686143498,0.0396398886205608,-0.0688923390776018,0.0424426787162925,0.0248130614975706,0.0391009937766243,-0.0166261498311243,0.0232771797253409,0.164516209225889,0.00547743222250337,0.168440506043795,0.00643824408118338,0.151992985559614,0.00510213844664283,0.160815949587694,0.00322257693164232,missense,"K80R,D91A",0.0770730735544204,0.112736068004149
NHERF3_PDZ2 abundance,2,MNGGVQTWTQPRLCYLVKEGGSYGFSLKTVQGKKGVYMTDITPQGVAMRAGVLADDHLIEVNGENVEDASHEEVVEKVKRSGSRVMFLLVGKETDKRHVEQKIQFKRETAS*,2,2,FALSE,FALSE,1336,1548,1200,1260,2282,2189,2442,-0.08081615607694,0.0267913432305906,-0.116084118220816,0.0338870335092277,-0.061438648951611,0.028425260835838,-0.0827381537605291,0.0168990975798072,0.155231660894835,0.00370202267973246,0.161281858146468,0.00514041524989557,0.140738331253754,0.00370910307279921,0.151663164702177,0.00233957217621911,missense,"K80R,D91G",-0.00538327184305988,-0.0202950974050164
NHERF3_PDZ2 abundance,2,MNGGVQTWTQPRLCYLVKEGGSYGFSLKTVQGKKGVYMTDITPQGVAMRAGVLADDHLIEVNGENVEDASHEEVVEKVKRSGSRVMFLLVVKETDKRHVEQKIQFKRETAS*,2,2,FALSE,FALSE,979,841,962,1134,646,1325,1004,-0.255040494469569,0.0362539712124091,-0.18967814507317,0.0367557897216108,-0.266668693297036,0.0317826991428807,-0.240239299536722,0.0200361260210586,0.131157375162328,0.00500956680311051,0.150118182287085,0.00557558459507744,0.11395865128851,0.00414720229775637,0.129858136555532,0.00277387373714562,missense,"K80R,D91V",-0.201822165005159,-0.33722031114168
NHERF3_PDZ2 abundance,2,MNGGVQTWTQPRLCYLVKEGGSYGFSLKTVQGKKGVYMTDITPQGVAMRAGVLADDHLIEVNGENVEDASHEEVVEKVKRSGSRVMFLLV*KETDKRHVEQKIQFKRETAS*,2,2,FALSE,TRUE,511,577,446,510,418,513,395,-0.272969417605802,0.0457567559441867,-0.272839363553025,0.0588745499435252,-0.310418714882416,0.0486717274435052,-0.28624176237274,0.0290098010331155,0.128679959994964,0.00632265977851188,0.137503233399412,0.00893083882004674,0.108249879065291,0.00635098671079015,0.123489389255244,0.00401622175469466,stop,"K80R,D91*",-0.259197448452805,-0.42978687816485
NHERF3_PDZ2 abundance,2,MNGGVQTWTQPRLCYLVKEGGSYGFSLKTVQGKKGVYMTDITPQGVAMRAGVLADDHLIEVNGENVEDASHEEVVEKVKRSGSRVMFLLVYKETDKRHVEQKIQFKRETAS*,2,2,FALSE,FALSE,310.333333333333,290,333,308,207,476,304,-0.272869684518482,0.0612696904407664,-0.217070999038638,0.0628774336835882,-0.244332453520111,0.0603526044001244,-0.245222370899069,0.0354917648053317,0.128693741093881,0.00846623409806929,0.145962886597838,0.00953804702006153,0.116873221398168,0.00787517946536152,0.129168262137303,0.00491360825815257,missense,"K80R,D91Y",-0.208037161208159,-0.347247291890258
NHERF3_PDZ2 abundance,2,MNGGVQTWTQPRLCYLVKEGGSYGFSLKTVQGKKGVYMTDITPQGVAMRAGVLADDHLIEVNGENVEDASHEEVVEKVKRSGSRVMFLLVWKETDKRHVEQKIQFKRETAS*,2,2,FALSE,FALSE,646.333333333333,777,595,567,456,497,196,-0.33171991839519,0.0416360451554911,-0.323233738877832,0.0509037944990623,-0.518465052992303,0.052904451900859,-0.379783320703477,0.0275235172847257,0.120561827040749,0.00575326075043513,0.129858775074134,0.0077217334898694,0.0811027117473014,0.00690329866253447,0.110539157672921,0.00381045525815378,missense,"K80R,D91W",-0.375864537397407,-0.618012038185943
NHERF3_PDZ2 abundance,2,MNGGVQTWTQPRLCYLVKEGGSYGFSLKTVQGKKGVYMTDITPQGVAMRAGVLADDHLIEVNGENVEDASHEEVVEKVKRSGSRVMFLLVCKETDKRHVEQKIQFKRETAS*,2,2,FALSE,FALSE,526.666666666667,644,418,518,626,419,278,-0.190037771993789,0.0414900090948743,-0.273181277842044,0.0551388855448621,-0.410324659321478,0.0515762370863572,-0.275713809475102,0.0278882228706633,0.140139438912492,0.00573308151553044,0.137451367501356,0.00836416584059722,0.0952135362274929,0.00672998501456982,0.124946917123554,0.00386094641824926,missense,"K80R,D91C",-0.246066754042407,-0.408602437214594
NHERF3_PDZ2 abundance,2,MNGGVQTWTQPRLCYLVKEGGSYGFSLKTVQGKKGVYMTDITPQGVAMRAGVLADDHLIEVNGENVEDASHEEVVEKVKRSGSRVMFLLVFKETDKRHVEQKIQFKRETAS*,2,2,FALSE,FALSE,437,429,478,404,362,451,374,-0.291718365633318,0.0546135741220497,-0.290538654164513,0.0530589114192352,-0.266504758224812,0.0535515224078536,-0.282854577215641,0.0310208379433493,0.126089233945076,0.00754649321913153,0.134818380405513,0.00804864897153138,0.113980042546224,0.00698773240686042,0.123958323416481,0.0042946369764728,missense,"K80R,D91F",-0.254972876625619,-0.42297115390717
NHERF3_PDZ2 abundance,2,MNGGVQTWTQPRLCYLVKEGGSYGFSLKTVQGKKGVYMTDITPQGVAMRAGVLADDHLIEVNGENVEDASHEEVVEKVKRSGSRVMFLL*DKETDKRHVEQKIQFKRETAS*,2,2,FALSE,TRUE,486.666666666667,477,482,501,36,23,37,-0.877320765488897,0.0906038989345787,-1.0915014618875,0.115783192460108,-0.905495116970805,0.0907606429019278,-0.938354681466361,0.0560941927457841,0.0451708064174946,0.0125196294131686,0.0133181779668053,0.0175634638553258,0.0306006457202258,0.0118430075776945,0.0332085186904459,0.0077658828807713,stop,"K80R,V90*",-1.07252702400704,-1.74197432445723
NHERF3_PDZ2 abundance,2,MNGGVQTWTQPRLCYLVKEGGSYGFSLKTVQGKKGVYMTDITPQGVAMRAGVLADDHLIEVNGENVEDASHEEVVEKVKRSGSRVMFLLYDKETDKRHVEQKIQFKRETAS*,2,2,FALSE,FALSE,426,415,451,412,699,984,567,-0.0605063079505273,0.0484055484200744,-0.0595214417173355,0.0505593995460769,-0.156290679438169,0.0507413660071371,-0.0910249423584791,0.02879107865008,0.158038071821632,0.00668866941585043,0.169862002666767,0.00766949129322415,0.128361454229802,0.00662104589512918,0.150515911723584,0.00398594103708535,missense,"K80R,V90Y",-0.0157187368457257,-0.0369698475133603
NHERF3_PDZ2 abundance,2,MNGGVQTWTQPRLCYLVKEGGSYGFSLKTVQGKKGVYMTDITPQGVAMRAGVLADDHLIEVNGENVEDASHEEVVEKVKRSGSRVMFLLWDKETDKRHVEQKIQFKRETAS*,2,2,FALSE,FALSE,809.666666666667,836,754,839,1042,1301,1057,-0.124075930391578,0.0370236824655127,-0.125704160708417,0.0443962793713111,-0.17806053303914,0.0360904043996766,-0.14516344830188,0.0223349024458381,0.149254033559971,0.00511592535674141,0.159822568029071,0.00673459101861976,0.125520789676112,0.00470929820593361,0.143020781195514,0.00309212465778585,missense,"K80R,V90W",-0.0832414722046384,-0.14590783322095
NHERF3_PDZ2 abundance,2,MNGGVQTWTQPRLCYLVKEGGSYGFSLKTVQGKKGVYMTDITPQGVAMRAGVLADDHLIEVNGENVEDASHEEVVEKVKRSGSRVMFLLCDKETDKRHVEQKIQFKRETAS*,2,2,FALSE,FALSE,667,685,669,647,1072,1935,1598,-0.0584363210800614,0.0386547143156752,0.0134110302718648,0.044774505901839,0.0103502729949532,0.0389828738039313,-0.0140235547858369,0.0234010881916735,0.158324102211197,0.00534130102561692,0.180925325489751,0.00679196521825017,0.150105791855883,0.00508672542523892,0.161176262256768,0.0032397312677754,missense,"K80R,V90C",0.0803190873375322,0.117973033023882
NHERF3_PDZ2 abundance,2,MNGGVQTWTQPRLCYLVKEGGSYGFSLKTVQGKKGVYMTDITPQGVAMRAGVLADDHLIEVNGENVEDASHEEVVEKVKRSGSRVMFLLFDKETDKRHVEQKIQFKRETAS*,2,2,FALSE,FALSE,588.666666666667,683,563,520,917,1296,542,-0.108846052641964,0.0402038756889248,-0.0589721005669508,0.0480553925293474,-0.225869870033024,0.0463273241867193,-0.130543365268412,0.0256693917528476,0.15135849515241,0.00555536384766262,0.169945333703285,0.00728965173449923,0.119282332981673,0.00604507453732429,0.145044838357003,0.00355376341498797,missense,"K80R,V90F",-0.0650069830847088,-0.116489171423952
NHERF3_PDZ2 abundance,2,MNGGVQTWTQPRLCYLVKEGGSYGFSLKTVQGKKGVYMTDITPQGVAMRAGVLADDHLIEVNGENVEDASHEEVVEKVKRSGSRVMFLFVDKETDKRHVEQKIQFKRETAS*,2,2,FALSE,FALSE,762.333333333333,845,855,587,257,411,133,-0.509511995698055,0.0443512560354168,-0.469032442301616,0.0478553234158475,-0.630645153814075,0.0571001896844323,-0.525071771325397,0.0282645657798289,0.0959945518284921,0.00612844807013114,0.107742177636045,0.0072593027126001,0.0664647614020801,0.00745078436532496,0.090424899204635,0.00391304869145308,missense,"K80R,L89F",-0.557071488551666,-0.910362757540398
NHERF3_PDZ2 abundance,2,MNGGVQTWTQPRLCYLVKEGGSYGFSLKTVQGKKGVYMTDITPQGVAMRAGVLADDHLIEVNGENVEDASHEEVVEKVKRSGSRVMFELVDKETDKRHVEQKIQFKRETAS*,2,2,FALSE,FALSE,586.333333333333,618,610,531,200,260,79,-0.497124808497889,0.0512523890972532,-0.501124887465983,0.0543295388955215,-0.744339905864474,0.0673318410703292,-0.556573473850515,0.0326154562911494,0.0977062109848999,0.00708204531573691,0.102873988318605,0.00824139387067577,0.0516291700375287,0.00878587324329203,0.086063689596652,0.00451540170669482,missense,"K80R,L88E",-0.596361104803405,-0.973750765015775
NHERF3_PDZ2 abundance,2,MNGGVQTWTQPRLCYLVKEGGSYGFSLKTVQGKKGVYMTDITPQGVAMRAGVLADDHLIEVNGENVEDASHEEVVEKVKRSGSRVMFDLVDKETDKRHVEQKIQFKRETAS*,2,2,FALSE,FALSE,530.333333333333,541,561,489,76,75,58,-0.720535923103347,0.0672223971760064,-0.815187533757708,0.0736483670557091,-0.80620883572483,0.0754211363444376,-0.776449644737983,0.0414707134572024,0.0668353059296674,0.00928877797539502,0.0552329808524036,0.0111719188709741,0.0435561310887876,0.00984141430345171,0.0556232374250168,0.00574135552944319,missense,"K80R,L88D",-0.870595501188244,-1.41618756197172
NHERF3_PDZ2 abundance,2,MNGGVQTWTQPRLCYLVKEGGSYGFSLKTVQGKKGVYMTDITPQGVAMRAGVLADDHLIEVNGENVEDASHEEVVEKVKRSGSRVMFALVDKETDKRHVEQKIQFKRETAS*,2,2,FALSE,FALSE,911.333333333333,961,824,949,1101,1344,1455,-0.15552333840017,0.0335404411628122,-0.155633067326335,0.0392526957662373,-0.120539992828025,0.0330355553685701,-0.142491226985556,0.0201855833833047,0.144908636740386,0.00463461174022761,0.155282571692432,0.00595434698824648,0.13302642396662,0.00431068269300472,0.143390733177319,0.00279456515481398,missense,"K80R,L88A",-0.0799086190048987,-0.140530765596115
NHERF3_PDZ2 abundance,2,MNGGVQTWTQPRLCYLVKEGGSYGFSLKTVQGKKGVYMTDITPQGVAMRAGVLADDHLIEVNGENVEDASHEEVVEKVKRSGSRVMFGLVDKETDKRHVEQKIQFKRETAS*,2,2,FALSE,FALSE,1519.66666666667,1598,1528,1433,1403,1750,1344,-0.216384830145478,0.027587226394518,-0.240967842315189,0.032640185990525,-0.253771114973081,0.0283125962690931,-0.236302501355145,0.016902852747036,0.136498807459926,0.00381199766299168,0.142337910172277,0.00495127759647162,0.115641606729775,0.00369440190635707,0.130403161131283,0.00234009205514898,missense,"K80R,L88G",-0.196912103725412,-0.329298650642097
NHERF3_PDZ2 abundance,2,MNGGVQTWTQPRLCYLVKEGGSYGFSLKTVQGKKGVYMTDITPQGVAMRAGVLADDHLIEVNGENVEDASHEEVVEKVKRSGSRVMFVLVDKETDKRHVEQKIQFKRETAS*,2,2,FALSE,FALSE,1443.33333333333,1475,1565,1290,1591,2765,2294,-0.163438259687048,0.0276872011422521,-0.120138700199121,0.0316065789909135,-0.0815120233980752,0.0281375273062692,-0.122295213179783,0.0167398525865737,0.143814954431884,0.00382581215449838,0.160666807701655,0.00479448697088456,0.138119033746835,0.00367155783003663,0.146186742357536,0.00231752572352471,missense,"K80R,L88V",-0.0547197063862566,-0.0998921660451095
NHERF3_PDZ2 abundance,2,MNGGVQTWTQPRLCYLVKEGGSYGFSLKTVQGKKGVYMTDITPQGVAMRAGVLADDHLIEVNGENVEDASHEEVVEKVKRSGSRVMF*LVDKETDKRHVEQKIQFKRETAS*,2,2,FALSE,TRUE,506.333333333333,573,455,491,94,78,126,-0.676762998534937,0.0628081424254545,-0.747078296037632,0.0752392851355658,-0.602965894177835,0.0633364549183607,-0.667968450630592,0.0383644465055093,0.0728838402683802,0.00867881709885335,0.0655646542973426,0.011413249513174,0.0700765216445806,0.0082645306551318,0.0706417662061005,0.00531131270036492,stop,"K80R,L88*",-0.735295369914026,-1.19790073326669
NHERF3_PDZ2 abundance,2,MNGGVQTWTQPRLCYLVKEGGSYGFSLKTVQGKKGVYMTDITPQGVAMRAGVLADDHLIEVNGENVEDASHEEVVEKVKRSGSRVMFYLVDKETDKRHVEQKIQFKRETAS*,2,2,FALSE,FALSE,313.333333333333,303,333,304,125,210,169,-0.425437237641004,0.0669536451936195,-0.396048116921038,0.0665650815671992,-0.39074166907606,0.0650248473644453,-0.403783750932091,0.0382005599923689,0.107611985804883,0.009251641877908,0.118813366239424,0.0100974362452056,0.0977688453841392,0.00848484249839087,0.107216451326326,0.00528862365887083,missense,"K80R,L88Y",-0.405798401854638,-0.666305918477988
NHERF3_PDZ2 abundance,2,MNGGVQTWTQPRLCYLVKEGGSYGFSLKTVQGKKGVYMTDITPQGVAMRAGVLADDHLIEVNGENVEDASHEEVVEKVKRSGSRVMFWLVDKETDKRHVEQKIQFKRETAS*,2,2,FALSE,FALSE,805.333333333333,930,653,833,306,305,289,-0.486776367723445,0.0435114334821265,-0.476763928186449,0.0522541816296387,-0.518273070347588,0.043374762276943,-0.495945296305665,0.0264817784866158,0.0991361565504183,0.00601240155045976,0.106569367748867,0.00792657734548123,0.0811277628249871,0.00565980607785693,0.0944572737279309,0.0036662331720077,missense,"K80R,L88W",-0.520744308286451,-0.851754204088088
NHERF3_PDZ2 abundance,2,MNGGVQTWTQPRLCYLVKEGGSYGFSLKTVQGKKGVYMTDITPQGVAMRAGVLADDHLIEVNGENVEDASHEEVVEKVKRSGSRVMFCLVDKETDKRHVEQKIQFKRETAS*,2,2,FALSE,FALSE,668.666666666667,822,604,580,734,877,822,-0.210565496294907,0.0379796876584758,-0.169984543315135,0.047732762685723,-0.146595553101494,0.042745766660356,-0.179114190793081,0.0244015087382416,0.137302921897576,0.00524802597132539,0.153105557702369,0.00724071114582873,0.129626534015497,0.00557773085653412,0.138320517638878,0.00337823310577091,missense,"K80R,L88C",-0.125585584967347,-0.21422382081276
NHERF3_PDZ2 abundance,2,MNGGVQTWTQPRLCYLVKEGGSYGFSLKTVQGKKGVYMTDITPQGVAMRAGVLADDHLIEVNGENVEDASHEEVVEKVKRSGSRVMFFLVDKETDKRHVEQKIQFKRETAS*,2,2,FALSE,FALSE,835.666666666667,809,826,872,379,658,439,-0.39398167423601,0.0421810086510179,-0.325378736509196,0.0465719037735533,-0.417708550004017,0.0393609671483299,-0.384203758356168,0.0244810586613991,0.111958509535582,0.00582856370194085,0.129533394614607,0.00706461733539032,0.094250040702228,0.00513606137306409,0.109927176299945,0.00338924628478597,missense,"K80R,L88F",-0.381377804462909,-0.626906882353486
NHERF3_PDZ2 abundance,2,MNGGVQTWTQPRLCYLVKEGGSYGFSLKTVQGKKGVYMTDITPQGVAMRAGVLADDHLIEVNGENVEDASHEEVVEKVKRSGSRVIFLLVDKETDKRHVEQKIQFKRETAS*,2,2,FALSE,FALSE,263.666666666667,203,271,317,243,619,511,-0.135180606954666,0.0678795474297597,-0.057934287505836,0.0597735410466623,-0.104643216181194,0.0565847315946011,-0.0966781581247435,0.0351529368728198,0.147719591477922,0.00937958287167991,0.170102762357653,0.00906720919825728,0.135100733273715,0.00738352421964208,0.14973326009083,0.00486669969397114,missense,"K80R,M86I",-0.0227695518887446,-0.0483452988232111
NHERF3_PDZ2 abundance,2,MNGGVQTWTQPRLCYLVKEGGSYGFSLKTVQGKKGVYMTDITPQGVAMRAGVLADDHLIEVNGENVEDASHEEVVEKVKRSGSRVQFLLVDKETDKRHVEQKIQFKRETAS*,2,2,FALSE,FALSE,335,362,272,371,459,605,1021,-0.117032116573088,0.051870204507916,-0.0570977251991877,0.0595278904802295,0.0294904940518897,0.0510637681936303,-0.046560544388438,0.0310477448320814,0.150227346405222,0.00716741493093225,0.170229662743826,0.00902994580317452,0.152603325762303,0.00666311491773219,0.156671723762172,0.0042983620634444,missense,"K80R,M86Q",0.0397382382721928,0.0525018116347692
NHERF3_PDZ2 abundance,2,MNGGVQTWTQPRLCYLVKEGGSYGFSLKTVQGKKGVYMTDITPQGVAMRAGVLADDHLIEVNGENVEDASHEEVVEKVKRSGSRVHFLLVDKETDKRHVEQKIQFKRETAS*,2,2,FALSE,FALSE,116.666666666667,154,122,74,336,256,211,-0.0333323168575626,0.0755339986331857,-0.150736766970983,0.0880297947338762,-0.162630995749706,0.118781309155413,-0.0981379086607037,0.0516263848416204,0.161792968709748,0.0104372734739052,0.156025304661603,0.0133534763133507,0.127534130714656,0.0154993166579492,0.149531166948162,0.00714734339889013,missense,"K80R,M86H",-0.0245901848635947,-0.0512826219031892
NHERF3_PDZ2 abundance,2,MNGGVQTWTQPRLCYLVKEGGSYGFSLKTVQGKKGVYMTDITPQGVAMRAGVLADDHLIEVNGENVEDASHEEVVEKVKRSGSRVPFLLVDKETDKRHVEQKIQFKRETAS*,2,2,FALSE,FALSE,249.5,,319,180,24,62,12,,,-0.7136053425939,0.0832572277328909,-1.18855061155795,0.223757811823796,-0.771364087843436,0.078030663252309,,,0.0706422566284627,0.0126295127894756,-0.00633417823122973,0.0291972971573262,0.0563273003109118,0.0108028471801456,missense,"K80R,M86P",-0.864252682775372,-1.40595435891893
NHERF3_PDZ2 abundance,2,MNGGVQTWTQPRLCYLVKEGGSYGFSLKTVQGKKGVYMTDITPQGVAMRAGVLADDHLIEVNGENVEDASHEEVVEKVKRSGSRVLFLLVDKETDKRHVEQKIQFKRETAS*,2,2,FALSE,FALSE,759.666666666667,858,707,714,1070,1430,1148,-0.129167320299244,0.0337716477633649,-0.134131102975119,0.0398331163826115,-0.121873619720784,0.0380896419328408,-0.128302740633913,0.0213380092073762,0.148550506277023,0.00466655982403898,0.158544262492944,0.00604239255254621,0.132852404117358,0.00497017103029713,0.14535503853352,0.00295411115307934,missense,"K80R,M86L",-0.06221242675927,-0.111980566501158
NHERF3_PDZ2 abundance,2,MNGGVQTWTQPRLCYLVKEGGSYGFSLKTVQGKKGVYMTDITPQGVAMRAGVLADDHLIEVNGENVEDASHEEVVEKVKRSGSRVEFLLVDKETDKRHVEQKIQFKRETAS*,2,2,FALSE,FALSE,416.666666666667,415,410,425,952,974,791,0.0491503415846023,0.0470770442352344,-0.0509533247543435,0.0528665214417351,-0.0686286416507938,0.048680996254055,-0.0203195204750947,0.0285019330199299,0.173190406666083,0.00650509696186531,0.171161723372253,0.00801946481842458,0.139800136731355,0.00635219616226677,0.160304626000485,0.00394591067049449,missense,"K80R,M86E",0.072466620453629,0.105304234572205
NHERF3_PDZ2 abundance,2,MNGGVQTWTQPRLCYLVKEGGSYGFSLKTVQGKKGVYMTDITPQGVAMRAGVLADDHLIEVNGENVEDASHEEVVEKVKRSGSRVDFLLVDKETDKRHVEQKIQFKRETAS*,2,2,FALSE,FALSE,225.333333333333,322,227,127,273,456,197,-0.232431768540656,0.0574082651831597,-0.121311405004597,0.0687416577879327,-0.144928969653466,0.0901395449424965,-0.178703954697877,0.0395866162017091,0.134281444583869,0.00793266309505107,0.160488916955802,0.010427606945883,0.129844000086393,0.0117619628913101,0.138377312207315,0.00548051429248212,missense,"K80R,M86D",-0.125073929486494,-0.213398340074101
NHERF3_PDZ2 abundance,2,MNGGVQTWTQPRLCYLVKEGGSYGFSLKTVQGKKGVYMTDITPQGVAMRAGVLADDHLIEVNGENVEDASHEEVVEKVKRSGSRVAFLLVDKETDKRHVEQKIQFKRETAS*,2,2,FALSE,FALSE,361,494,362,227,778,737,620,-0.0575194785428069,0.0430447613075111,-0.107908059413003,0.0528318023040823,-0.100860319053283,0.0668621028876625,-0.08225721020368,0.0298585404245702,0.158450791337511,0.00594791687869258,0.162522106495981,0.00801419817905925,0.135594348985537,0.00872457891263303,0.151729748267283,0.004133724305096,missense,"K80R,M86A",-0.00478342846087184,-0.0193273384798447
NHERF3_PDZ2 abundance,2,MNGGVQTWTQPRLCYLVKEGGSYGFSLKTVQGKKGVYMTDITPQGVAMRAGVLADDHLIEVNGENVEDASHEEVVEKVKRSGSRVGFLLVDKETDKRHVEQKIQFKRETAS*,2,2,FALSE,FALSE,566.333333333333,665,544,490,472,1067,581,-0.278586347782214,0.0417206187340494,-0.101033168573489,0.046445043634433,-0.204533157925104,0.0471132300593642,-0.200881587464798,0.0259185001526443,0.12790381365827,0.0057649471113329,0.16356497717698,0.00704537357970541,0.122066478566122,0.00614762437508983,0.135306960532567,0.00358825088263378,missense,"K80R,M86G",-0.152734360858086,-0.258024371016233
NHERF3_PDZ2 abundance,2,MNGGVQTWTQPRLCYLVKEGGSYGFSLKTVQGKKGVYMTDITPQGVAMRAGVLADDHLIEVNGENVEDASHEEVVEKVKRSGSRVVFLLVDKETDKRHVEQKIQFKRETAS*,2,2,FALSE,FALSE,787,806,858,697,1382,1628,1444,-0.0496714833999447,0.0350888164569475,-0.124100852850635,0.0391909695200336,-0.052936112406987,0.0379666327662152,-0.0731871852398448,0.0215314907635387,0.159535225804243,0.00484856594201177,0.160065778110006,0.00594498356795128,0.141847794579575,0.00495412003676188,0.152985435320559,0.00298089743934532,missense,"K80R,M86V",0.00652890616417386,-0.00107655315320962
NHERF3_PDZ2 abundance,2,MNGGVQTWTQPRLCYLVKEGGSYGFSLKTVQGKKGVYMTDITPQGVAMRAGVLADDHLIEVNGENVEDASHEEVVEKVKRSGSRV*FLLVDKETDKRHVEQKIQFKRETAS*,2,2,FALSE,TRUE,344.666666666667,276,425,333,83,141,79,-0.519386213810164,0.0750990756877387,-0.569466972861847,0.0659786297230987,-0.616073830052428,0.0784514447866086,-0.56717178985948,0.0419035717787047,0.094630134259689,0.0103771759045477,0.092506993583498,0.0100084757877515,0.0683661174547547,0.0102368276092186,0.0845964204047764,0.0058012820006911,stop,"K80R,M86*",-0.609579557633848,-0.995076791247755
NHERF3_PDZ2 abundance,2,MNGGVQTWTQPRLCYLVKEGGSYGFSLKTVQGKKGVYMTDITPQGVAMRAGVLADDHLIEVNGENVEDASHEEVVEKVKRSGSRVYFLLVDKETDKRHVEQKIQFKRETAS*,2,2,FALSE,FALSE,367.666666666667,466,348,289,469,486,401,-0.180365273254036,0.0473237215959537,-0.180220864477791,0.0568658463498473,-0.155589813663133,0.0604901951763061,-0.1737420778962,0.0311731325018746,0.141475982937032,0.00653918279235539,0.151552782615313,0.00862613316964951,0.128452907511966,0.00789313315710323,0.139064252373925,0.00431572118585338,missense,"K80R,M86Y",-0.118885367605725,-0.203414007210003
NHERF3_PDZ2 abundance,2,MNGGVQTWTQPRLCYLVKEGGSYGFSLKTVQGKKGVYMTDITPQGVAMRAGVLADDHLIEVNGENVEDASHEEVVEKVKRSGSRVWFLLVDKETDKRHVEQKIQFKRETAS*,2,2,FALSE,FALSE,546.333333333333,576,528,535,826,705,796,-0.0822866608284501,0.0418821449082265,-0.195833872961782,0.0504467289262576,-0.126800377846781,0.044052337968888,-0.127983972911771,0.026008372786158,0.155028466829726,0.00578726676716454,0.149184403368248,0.00765239998388376,0.132209530378763,0.00574822032656204,0.145399169889639,0.00360069317499756,missense,"K80R,M86W",-0.0618148526450959,-0.111339139240586
NHERF3_PDZ2 abundance,2,MNGGVQTWTQPRLCYLVKEGGSYGFSLKTVQGKKGVYMTDITPQGVAMRAGVLADDHLIEVNGENVEDASHEEVVEKVKRSGSRVCFLLVDKETDKRHVEQKIQFKRETAS*,2,2,FALSE,FALSE,521,596,500,467,1186,1211,1069,-0.00172940646293922,0.041208714870138,-0.0291558919558071,0.0498915263488534,-0.0103017390708487,0.0458561495584776,-0.0120249131822167,0.026116035064381,0.166159852819271,0.00569421233339617,0.174468234576182,0.0075681798117376,0.14741099014922,0.00598359277040123,0.161452961427477,0.00361559833010241,missense,"K80R,M86C",0.0828118371045768,0.121994717528389
NHERF3_PDZ2 abundance,2,MNGGVQTWTQPRLCYLVKEGGSYGFSLKTVQGKKGVYMTDITPQGVAMRAGVLADDHLIEVNGENVEDASHEEVVEKVKRSGSRVFFLLVDKETDKRHVEQKIQFKRETAS*,2,2,FALSE,FALSE,395,445,367,373,404,520,454,-0.20783390859613,0.0494500547562658,-0.179863601541944,0.0564978923686647,-0.190245292646436,0.0538952559067433,-0.193940005242784,0.0306210386046333,0.137680372162966,0.00683299910146656,0.151606976790886,0.00857031724065662,0.123930847210438,0.00703258487046027,0.136267978276199,0.00423928731034339,missense,"K80R,M86F",-0.144076666834553,-0.244056457204936
NHERF3_PDZ2 abundance,2,MNGGVQTWTQPRLCYLVKEGGSYGFSLKTVQGKKGVYMTDITPQGVAMRAGVLADDHLIEVNGENVEDASHEEVVEKVKRSGSR*MFLLVDKETDKRHVEQKIQFKRETAS*,2,2,FALSE,TRUE,318.333333333333,464,210,281,89,160,43,-0.620696613485009,0.0681356576018492,-0.424178142956612,0.0806982442180159,-0.723227302079503,0.0986318865860731,-0.579070119355326,0.0460407362511247,0.0806310826234577,0.00941497212623968,0.114546246936288,0.0122413336978915,0.0543840725879706,0.0128700959236634,0.0829491726449177,0.0063740460102724,stop,"K80R,V85*",-0.624419415878201,-1.01901871624136
NHERF3_PDZ2 abundance,2,MNGGVQTWTQPRLCYLVKEGGSYGFSLKTVQGKKGVYMTDITPQGVAMRAGVLADDHLIEVNGENVEDASHEEVVEKVKRSGSRYMFLLVDKETDKRHVEQKIQFKRETAS*,2,2,FALSE,FALSE,453.333333333333,457,430,473,220,197,328,-0.384519906590469,0.0541752502992738,-0.482555286455704,0.0603082022301364,-0.332931091074399,0.0506218086772696,-0.391302623767768,0.0315299014286217,0.113265934777858,0.00748592571719566,0.105690861037538,0.00914831339111349,0.105312325591572,0.00660544531851009,0.10894438370281,0.00436511356615152,missense,"K80R,V85Y",-0.39023166553985,-0.641191282805125
NHERF3_PDZ2 abundance,2,MNGGVQTWTQPRLCYLVKEGGSYGFSLKTVQGKKGVYMTDITPQGVAMRAGVLADDHLIEVNGENVEDASHEEVVEKVKRSGSRWMFLLVDKETDKRHVEQKIQFKRETAS*,2,2,FALSE,FALSE,569,558,617,532,168,244,190,-0.512829364214103,0.0535542134009158,-0.522714296633874,0.0551445306340537,-0.512341130937313,0.0547555906972289,-0.515883404888864,0.0314494536302902,0.0955361584818898,0.00740011095744719,0.0995990327786746,0.00836502215935877,0.0819017988073261,0.00714484665174894,0.0916969698793145,0.00435397608205063,missense,"K80R,V85W",-0.545611555839017,-0.891873844444319
NHERF3_PDZ2 abundance,2,MNGGVQTWTQPRLCYLVKEGGSYGFSLKTVQGKKGVYMTDITPQGVAMRAGVLADDHLIEVNGENVEDASHEEVVEKVKRSGSRCMFLLVDKETDKRHVEQKIQFKRETAS*,2,2,FALSE,FALSE,652.333333333333,866,534,557,1252,978,930,-0.0872876267345251,0.0355480983734403,-0.135854458241005,0.0492929242069322,-0.114924362302689,0.0434643106767606,-0.107271681154411,0.0240267675561004,0.154337434318011,0.00491202942932605,0.158282842097815,0.00747737624292967,0.133759186017865,0.00567149090449215,0.148266654456339,0.00332635258144819,missense,"K80R,V85C",-0.0359820268099883,-0.0696616805793947
NHERF3_PDZ2 abundance,2,MNGGVQTWTQPRLCYLVKEGGSYGFSLKTVQGKKGVYMTDITPQGVAMRAGVLADDHLIEVNGENVEDASHEEVVEKVKRSGSRFMFLLVDKETDKRHVEQKIQFKRETAS*,2,2,FALSE,FALSE,495.666666666667,626,413,448,284,217,213,-0.398532607894491,0.0471887607337442,-0.455052267696295,0.061736438810111,-0.441613359074566,0.0564833651212018,-0.426176954752917,0.031236368402206,0.111329662393703,0.00652053392624683,0.109862867920659,0.00936496643907536,0.0911307940120987,0.00737029729799181,0.104116255215369,0.00432447579255678,missense,"K80R,V85F",-0.433727698186026,-0.711365723422193
NHERF3_PDZ2 abundance,2,MNGGVQTWTQPRLCYLVKEGGSYGFSLKTVQGKKGVYMTDITPQGVAMRAGVLADDHLIEVNGENVEDASHEEVVEKVKRSGSSVMFLLVDKETDKRHVEQKIQFKRETAS*,2,2,FALSE,FALSE,1717.33333333333,1919,1610,1623,3032,2176,2656,-0.0603021115951682,0.0234292111749884,-0.193136791291052,0.0289906195388141,-0.117717647530999,0.0253829764912281,-0.114461526473675,0.0148028054587849,0.158066287634932,0.00323744391580236,0.149593530940499,0.00439766504614988,0.1333947009606,0.00331212707753605,0.147271266271803,0.00204935391477588,missense,"K80R,R84S",-0.0449493600288201,-0.0841291516146799
NHERF3_PDZ2 abundance,2,MNGGVQTWTQPRLCYLVKEGGSYGFSLKTVQGKKGVYMTDITPQGVAMRAGVLADDHLIEVNGENVEDASHEEVVEKVKRSGSMVMFLLVDKETDKRHVEQKIQFKRETAS*,2,2,FALSE,FALSE,689,818,698,551,764,1038,686,-0.199547496842186,0.0379646358259562,-0.161944314386199,0.0464674112586648,-0.175199080739004,0.0440759066705004,-0.181632397307424,0.0244580446827795,0.138825386953105,0.00524594611198876,0.15432520165225,0.00704876658478134,0.125894169592673,0.00575129571588132,0.137971888023178,0.00338606014636715,missense,"K80R,R84M",-0.128726347518587,-0.219290978476016
NHERF3_PDZ2 abundance,2,MNGGVQTWTQPRLCYLVKEGGSYGFSLKTVQGKKGVYMTDITPQGVAMRAGVLADDHLIEVNGENVEDASHEEVVEKVKRSGSIVMFLLVDKETDKRHVEQKIQFKRETAS*,2,2,FALSE,FALSE,522,554,486,526,202,541,270,-0.460240751447549,0.0515268454300106,-0.276457069571776,0.0530669198852169,-0.418105905292255,0.0507605614806175,-0.387360914313503,0.0298827160955678,0.102802842928497,0.0071199696392663,0.136954453843853,0.00804986379727437,0.0941981913373582,0.00662355063871205,0.109490088212911,0.00413707127240833,missense,"K80R,R84I",-0.385315478812785,-0.633259739798727
NHERF3_PDZ2 abundance,2,MNGGVQTWTQPRLCYLVKEGGSYGFSLKTVQGKKGVYMTDITPQGVAMRAGVLADDHLIEVNGENVEDASHEEVVEKVKRSGSQVMFLLVDKETDKRHVEQKIQFKRETAS*,2,2,FALSE,FALSE,495,527,443,515,791,687,1087,-0.0683826855818327,0.0433109010766681,-0.152098493774322,0.0523059263494839,-0.0347968645172422,0.0439816481009551,-0.0777332690440231,0.0265787797516138,0.156949715468079,0.00598469202105547,0.155818740660533,0.00793442664119848,0.144214715343281,0.00573899627729544,0.152356059040033,0.00367966237789137,missense,"K80R,R84Q",0.000858930455019895,-0.010224223630168
NHERF3_PDZ2 abundance,2,MNGGVQTWTQPRLCYLVKEGGSYGFSLKTVQGKKGVYMTDITPQGVAMRAGVLADDHLIEVNGENVEDASHEEVVEKVKRSGSHVMFLLVDKETDKRHVEQKIQFKRETAS*,2,2,FALSE,FALSE,375.333333333333,485,213,428,735,379,441,-0.0649014652747353,0.0446664169906619,-0.169287969595517,0.0712470124276168,-0.231631562970527,0.0510591436916866,-0.143028103130585,0.0304035874689209,0.157430749823807,0.00617199695060501,0.153211222843285,0.0108076509291582,0.118530511807456,0.00666251148424151,0.143316406102453,0.00420918258881034,missense,"K80R,R84H",-0.0805782227412709,-0.141611072575311
NHERF3_PDZ2 abundance,2,MNGGVQTWTQPRLCYLVKEGGSYGFSLKTVQGKKGVYMTDITPQGVAMRAGVLADDHLIEVNGENVEDASHEEVVEKVKRSGSPVMFLLVDKETDKRHVEQKIQFKRETAS*,2,2,FALSE,FALSE,702.666666666667,810,600,698,449,462,383,-0.356625086071965,0.0407851003890043,-0.378665151528415,0.0476062134835399,-0.400022602779564,0.043900494099561,-0.3772765430848,0.02530810001854,0.117120435738028,0.00563567736547305,0.121450235010138,0.00722151455700408,0.0965578120037626,0.00572840680345809,0.110886205030978,0.00350374488085665,missense,"K80R,R84P",-0.372738029216215,-0.612967877848733
NHERF3_PDZ2 abundance,2,MNGGVQTWTQPRLCYLVKEGGSYGFSLKTVQGKKGVYMTDITPQGVAMRAGVLADDHLIEVNGENVEDASHEEVVEKVKRSGSLVMFLLVDKETDKRHVEQKIQFKRETAS*,2,2,FALSE,FALSE,2190,2326,2078,2166,1004,1097,1427,-0.414069563155742,0.0252095007897311,-0.444821144121496,0.0300759591314494,-0.352217282925093,0.0242777541289281,-0.397856293886129,0.0151174787401459,0.109182768889481,0.00348344399401958,0.111414854571634,0.00456230312790403,0.102795744517114,0.00316791085789226,0.108037069913501,0.00209291842170858,missense,"K80R,R84L",-0.398405547055796,-0.654378636413159
NHERF3_PDZ2 abundance,2,MNGGVQTWTQPRLCYLVKEGGSYGFSLKTVQGKKGVYMTDITPQGVAMRAGVLADDHLIEVNGENVEDASHEEVVEKVKRSGSEVMFLLVDKETDKRHVEQKIQFKRETAS*,2,2,FALSE,FALSE,759.333333333333,900,716,662,2073,1186,1798,0.0502341388721465,0.0343941214724202,-0.134187704560125,0.0452368949999675,0.0341792434339087,0.0383979261642474,3.64820577558916e-05,0.0222925102995889,0.173340165567837,0.0047525731220146,0.158535676446289,0.00686210626410944,0.153215142654358,0.00501039785518395,0.163122784598599,0.00308625573576878,missense,"K80R,R84E",0.0978550745315452,0.146264764870283
NHERF3_PDZ2 abundance,2,MNGGVQTWTQPRLCYLVKEGGSYGFSLKTVQGKKGVYMTDITPQGVAMRAGVLADDHLIEVNGENVEDASHEEVVEKVKRSGSDVMFLLVDKETDKRHVEQKIQFKRETAS*,2,2,FALSE,FALSE,658,712,660,602,1098,1038,1209,-0.0648636844392067,0.0381759471584067,-0.147321936896775,0.0461019458300629,-0.0507458256087471,0.0408924735319185,-0.0821626915327984,0.0238727359209974,0.157435970372429,0.00527514507146173,0.156543309419514,0.00699332815102221,0.142133596688501,0.00533590175680538,0.151742833773861,0.00330502788490492,missense,"K80R,R84D",-0.00466554269566276,-0.0191371471652125
NHERF3_PDZ2 abundance,2,MNGGVQTWTQPRLCYLVKEGGSYGFSLKTVQGKKGVYMTDITPQGVAMRAGVLADDHLIEVNGENVEDASHEEVVEKVKRSGSAVMFLLVDKETDKRHVEQKIQFKRETAS*,2,2,FALSE,FALSE,1024,1228,1003,841,1352,1697,1426,-0.170906168320579,0.0302918174787986,-0.13815682945521,0.0355341878329135,-0.104516292920261,0.0350450726170851,-0.141235228337937,0.0192592744579953,0.142783040246262,0.00418571754135809,0.157933589216261,0.00539027651916544,0.135117295002378,0.00457289687792832,0.143564618171797,0.00266632359765374,missense,"K80R,R84A",-0.0783421098665972,-0.138003433887587
NHERF3_PDZ2 abundance,2,MNGGVQTWTQPRLCYLVKEGGSYGFSLKTVQGKKGVYMTDITPQGVAMRAGVLADDHLIEVNGENVEDASHEEVVEKVKRSGSGVMFLLVDKETDKRHVEQKIQFKRETAS*,2,2,FALSE,FALSE,1627.33333333333,1709,1623,1550,2278,2825,2734,-0.102230894528015,0.0255433318517492,-0.147058877403687,0.0312415368947785,-0.0911996008837927,0.0258839435960669,-0.109506218384161,0.015713878302716,0.152272576434452,0.00352957270627388,0.156583213621502,0.00473911275356586,0.136854938981697,0.00337749635026358,0.147957297042148,0.00217548613373633,missense,"K80R,R84G",-0.0387689907903351,-0.0741580363719258
NHERF3_PDZ2 abundance,2,MNGGVQTWTQPRLCYLVKEGGSYGFSLKTVQGKKGVYMTDITPQGVAMRAGVLADDHLIEVNGENVEDASHEEVVEKVKRSGSVVMFLLVDKETDKRHVEQKIQFKRETAS*,2,2,FALSE,FALSE,1635,1606,1741,1558,988,1804,1282,-0.316147404449725,0.0282947016511704,-0.26838346273114,0.0315893751905758,-0.28735106719176,0.0274719668382157,-0.292093841895469,0.0167220140565871,0.12271363403715,0.00390975645854496,0.138179160978928,0.00479187728014288,0.111259887783445,0.00358471140173303,0.122679206204951,0.0023150560929291,missense,"K80R,R84V",-0.266496290746784,-0.441562484903485
NHERF3_PDZ2 abundance,2,MNGGVQTWTQPRLCYLVKEGGSYGFSLKTVQGKKGVYMTDITPQGVAMRAGVLADDHLIEVNGENVEDASHEEVVEKVKRSGS*VMFLLVDKETDKRHVEQKIQFKRETAS*,2,2,FALSE,TRUE,717.666666666667,828,604,721,253,274,335,-0.508307609754147,0.0446046331854833,-0.504518011831014,0.056267180270927,-0.445348074248546,0.0451947498997911,-0.483828003824302,0.0276494591581017,0.0961609736477015,0.00616345967623088,0.102359276158096,0.00853531990206623,0.0906434653783232,0.00589728927012552,0.0961348355152763,0.00382789110651076,stop,"K80R,R84*",-0.505631354590591,-0.827371679817294
NHERF3_PDZ2 abundance,2,MNGGVQTWTQPRLCYLVKEGGSYGFSLKTVQGKKGVYMTDITPQGVAMRAGVLADDHLIEVNGENVEDASHEEVVEKVKRSGSYVMFLLVDKETDKRHVEQKIQFKRETAS*,2,2,FALSE,FALSE,851.333333333333,994,804,756,793,719,495,-0.248146535756891,0.0359439277181262,-0.328996884689572,0.0478564052003703,-0.347484913048877,0.0405945340730414,-0.300737781194269,0.0234566224700993,0.13210998105774,0.00496672505241291,0.128984547986361,0.00725946681140375,0.103413253279861,0.00529702478153992,0.121482507991872,0.00324741963409306,missense,"K80R,R84Y",-0.277277201958881,-0.458955896845337
NHERF3_PDZ2 abundance,2,MNGGVQTWTQPRLCYLVKEGGSYGFSLKTVQGKKGVYMTDITPQGVAMRAGVLADDHLIEVNGENVEDASHEEVVEKVKRSGSWVMFLLVDKETDKRHVEQKIQFKRETAS*,2,2,FALSE,FALSE,1010.66666666667,1113,1010,909,628,951,799,-0.337221040615133,0.0356286505787227,-0.290784927217583,0.0434446263024393,-0.268746095292108,0.0357348650793615,-0.299983134078516,0.021818205059404,0.119801683025313,0.00492316011763427,0.134781022583758,0.00659023220519614,0.11368757908383,0.0046629052460555,0.121586984067387,0.00302059120322608,missense,"K80R,R84W",-0.27633598947807,-0.457437389171775
NHERF3_PDZ2 abundance,2,MNGGVQTWTQPRLCYLVKEGGSYGFSLKTVQGKKGVYMTDITPQGVAMRAGVLADDHLIEVNGENVEDASHEEVVEKVKRSGSCVMFLLVDKETDKRHVEQKIQFKRETAS*,2,2,FALSE,FALSE,765.666666666667,763,844,690,895,1431,817,-0.13507697337527,0.0379373373718405,-0.144006883294304,0.0436708484100291,-0.187986476008582,0.0396508973195576,-0.155740764057136,0.0232168658798302,0.147733911546087,0.00524217401682398,0.157046178816085,0.00662454844510547,0.124225591514835,0.00517389324715695,0.141556419354699,0.00321422686477448,missense,"K80R,R84C",-0.0964337330567661,-0.167191602554655
NHERF3_PDZ2 abundance,2,MNGGVQTWTQPRLCYLVKEGGSYGFSLKTVQGKKGVYMTDITPQGVAMRAGVLADDHLIEVNGENVEDASHEEVVEKVKRSGSFVMFLLVDKETDKRHVEQKIQFKRETAS*,2,2,FALSE,FALSE,800.333333333333,866,778,757,473,572,571,-0.35301525735223,0.0398517950708208,-0.357122862105476,0.0483578560651489,-0.310208127951354,0.0398888330251356,-0.338097914220299,0.0243556867597494,0.117619241179599,0.00550671341524134,0.124718042829232,0.00733553324170014,0.108277357744822,0.00520494056319689,0.116310236081212,0.00337188934537581,missense,"K80R,R84F",-0.323873581584276,-0.534132290554433
NHERF3_PDZ2 abundance,2,MNGGVQTWTQPRLCYLVKEGGSYGFSLKTVQGKKGVYMTDITPQGVAMRAGVLADDHLIEVNGENVEDASHEEVVEKVKRSGMRVMFLLVDKETDKRHVEQKIQFKRETAS*,2,2,FALSE,FALSE,328.333333333333,362,318,305,370,509,534,-0.173811963027668,0.0525987136089362,-0.150966923088253,0.0581179178265021,-0.104279111643492,0.0583917639861808,-0.145249969718606,0.0324306135859042,0.142381518089806,0.00726808017907437,0.155990391661186,0.00881606325930469,0.135148243875901,0.00761931693355821,0.14300880285772,0.00448981141418799,missense,"K80R,S83M",-0.0833493836185695,-0.146081932389268
NHERF3_PDZ2 abundance,2,MNGGVQTWTQPRLCYLVKEGGSYGFSLKTVQGKKGVYMTDITPQGVAMRAGVLADDHLIEVNGENVEDASHEEVVEKVKRSGIRVMFLLVDKETDKRHVEQKIQFKRETAS*,2,2,FALSE,FALSE,227.666666666667,264,240,179,213,225,216,-0.246878970574484,0.0636060037356342,-0.299070768766801,0.0692094093513642,-0.212406712876868,0.0777646591003357,-0.255241539036047,0.0401186943558137,0.132285132972033,0.0087890654219831,0.133524120994947,0.010498561438526,0.121039088631722,0.0101472115837397,0.127781172271028,0.00555417711613517,missense,"K80R,S83I",-0.220533288074625,-0.367407951596109
NHERF3_PDZ2 abundance,2,MNGGVQTWTQPRLCYLVKEGGSYGFSLKTVQGKKGVYMTDITPQGVAMRAGVLADDHLIEVNGENVEDASHEEVVEKVKRSGQRVMFLLVDKETDKRHVEQKIQFKRETAS*,2,2,FALSE,FALSE,192.666666666667,270,143,165,338,232,401,-0.116731703288364,0.0603393323525447,-0.220937887190869,0.0920849555021917,-0.0494283532604571,0.0777014159851877,-0.118776502449798,0.0423249187772047,0.150268857455406,0.00833767739550961,0.145376307934292,0.0139686145563766,0.142305508593324,0.0101389592326326,0.146673885394681,0.00585961480275752,missense,"K80R,S83Q",-0.0503310929717355,-0.0928117848537079
NHERF3_PDZ2 abundance,2,MNGGVQTWTQPRLCYLVKEGGSYGFSLKTVQGKKGVYMTDITPQGVAMRAGVLADDHLIEVNGENVEDASHEEVVEKVKRSGHRVMFLLVDKETDKRHVEQKIQFKRETAS*,2,2,FALSE,FALSE,58,60,56,58,194,273,125,0.0768451109912996,0.116789661198406,-0.111213158159601,0.125551164162139,-0.129820745497348,0.13275505895682,-0.0454149994878207,0.0718894155937142,0.177017264601914,0.016137973030822,0.16202074717827,0.019045193753105,0.131815414208699,0.0173226975805116,0.156830317140513,0.00995263064748958,missense,"K80R,S83H",0.0411669870678651,0.0548068873260214
NHERF3_PDZ2 abundance,2,MNGGVQTWTQPRLCYLVKEGGSYGFSLKTVQGKKGVYMTDITPQGVAMRAGVLADDHLIEVNGENVEDASHEEVVEKVKRSGPRVMFLLVDKETDKRHVEQKIQFKRETAS*,2,2,FALSE,FALSE,167.666666666667,118,151,234,196,414,483,-0.151225520142661,0.0890190753366101,-0.0548314939119515,0.0783664214846892,-0.0540919913593365,0.0653278873068756,-0.077743765850251,0.0437126940488148,0.145502508444605,0.012300638791737,0.170573433462662,0.0118876132361939,0.141696968376125,0.00852438501615843,0.152354605824223,0.00605174342956558,missense,"K80R,S83P",0.000845838607421044,-0.0102453453975109
NHERF3_PDZ2 abundance,2,MNGGVQTWTQPRLCYLVKEGGSYGFSLKTVQGKKGVYMTDITPQGVAMRAGVLADDHLIEVNGENVEDASHEEVVEKVKRSGLRVMFLLVDKETDKRHVEQKIQFKRETAS*,2,2,FALSE,FALSE,566.333333333333,632,535,532,918,1087,702,-0.0891048406588435,0.0389223434810439,-0.0980957344699008,0.0449753154656572,-0.191649609928349,0.0456977486524826,-0.121890594489476,0.0247436862182822,0.154086332045764,0.00537828197246326,0.164010564456183,0.00682242656104947,0.123747603243897,0.00596292364477549,0.146242759232127,0.0034256053934242,missense,"K80R,S83L",-0.0542150570563429,-0.0990779886988088
NHERF3_PDZ2 abundance,2,MNGGVQTWTQPRLCYLVKEGGSYGFSLKTVQGKKGVYMTDITPQGVAMRAGVLADDHLIEVNGENVEDASHEEVVEKVKRSGERVMFLLVDKETDKRHVEQKIQFKRETAS*,2,2,FALSE,FALSE,269.333333333333,333,212,263,906,583,688,0.0963675128907923,0.0520653175801116,0.00380741985674123,0.0692793463633641,0.0248780042357885,0.060599163202491,0.0507527812237771,0.0343086661861014,0.179714866359792,0.00719437561790354,0.179468527997621,0.0105091703719672,0.152001459688005,0.00790735197617031,0.170144132445682,0.00474981580721236,missense,"K80R,S83E",0.161109558328177,0.248316555502738
NHERF3_PDZ2 abundance,2,MNGGVQTWTQPRLCYLVKEGGSYGFSLKTVQGKKGVYMTDITPQGVAMRAGVLADDHLIEVNGENVEDASHEEVVEKVKRSGDRVMFLLVDKETDKRHVEQKIQFKRETAS*,2,2,FALSE,FALSE,255.333333333333,316,196,254,447,499,486,-0.0945311211033971,0.0553072542051153,-0.0435125569698,0.0680630784929754,-0.0651910171943584,0.062687839759179,-0.0713524500306045,0.0354163485150985,0.153336529652527,0.00764234580023897,0.172290433448932,0.0103246714276379,0.140248699138861,0.00817989535507671,0.153239442697343,0.00490316735422679,missense,"K80R,S83D",0.00881722827111802,0.00261531743905217
NHERF3_PDZ2 abundance,2,MNGGVQTWTQPRLCYLVKEGGSYGFSLKTVQGKKGVYMTDITPQGVAMRAGVLADDHLIEVNGENVEDASHEEVVEKVKRSGARVMFLLVDKETDKRHVEQKIQFKRETAS*,2,2,FALSE,FALSE,321.666666666667,469,295,201,614,695,423,-0.110163970302423,0.0449377422031189,-0.101172489295488,0.0568230033824355,-0.155306499407853,0.0719222908256225,-0.116116701918915,0.0316509241592366,0.151176385542337,0.00620948861653059,0.163543843241966,0.00861963420469956,0.128489876100606,0.00938486339473586,0.147042117798036,0.00438186839059699,missense,"K80R,S83A",-0.047013731248786,-0.08745971044439
NHERF3_PDZ2 abundance,2,MNGGVQTWTQPRLCYLVKEGGSYGFSLKTVQGKKGVYMTDITPQGVAMRAGVLADDHLIEVNGENVEDASHEEVVEKVKRSGGRVMFLLVDKETDKRHVEQKIQFKRETAS*,2,2,FALSE,FALSE,900.333333333333,840,1081,780,1506,2174,1077,-0.0324576923900319,0.0341642344331656,-0.0878697338684834,0.0344450189858671,-0.153664072793473,0.0368025758747065,-0.0883220122566395,0.0202530549599263,0.161913824151268,0.00472080737493084,0.165561773989548,0.00522505756751114,0.128704190039093,0.00480222672545181,0.150890115140699,0.00280390616385924,missense,"K80R,S83G",-0.0123475829732683,-0.0315309873957454
NHERF3_PDZ2 abundance,2,MNGGVQTWTQPRLCYLVKEGGSYGFSLKTVQGKKGVYMTDITPQGVAMRAGVLADDHLIEVNGENVEDASHEEVVEKVKRSGVRVMFLLVDKETDKRHVEQKIQFKRETAS*,2,2,FALSE,FALSE,826,993,687,798,1006,648,807,-0.183637896702975,0.0329389393106253,-0.292090857147093,0.0425259807280583,-0.241957275093079,0.0377522222924196,-0.229996416651856,0.0214359476881681,0.141023772455239,0.00455149632942005,0.134582922560541,0.00645088038738326,0.117183149305357,0.00492614243783014,0.131276198300458,0.00296767011050649,missense,"K80R,S83V",-0.189047016184647,-0.316609490619914
NHERF3_PDZ2 abundance,2,MNGGVQTWTQPRLCYLVKEGGSYGFSLKTVQGKKGVYMTDITPQGVAMRAGVLADDHLIEVNGENVEDASHEEVVEKVKRSG*RVMFLLVDKETDKRHVEQKIQFKRETAS*,2,2,FALSE,TRUE,400.333333333333,401,449,351,257,190,56,-0.324682468107527,0.0563420603603628,-0.507505897290891,0.0611667991263733,-0.714480604641497,0.0839085547074736,-0.468579718008491,0.0371562125231739,0.121534260574528,0.00778533511670889,0.101906035776971,0.00927855626344185,0.0555253955306699,0.0109489049158432,0.0982458633415394,0.00514404041886677,stop,"K80R,S83*",-0.486613357143553,-0.796688942764952
NHERF3_PDZ2 abundance,2,MNGGVQTWTQPRLCYLVKEGGSYGFSLKTVQGKKGVYMTDITPQGVAMRAGVLADDHLIEVNGENVEDASHEEVVEKVKRSGYRVMFLLVDKETDKRHVEQKIQFKRETAS*,2,2,FALSE,FALSE,364.666666666667,343,412,339,409,388,354,-0.133531469709369,0.0532042203105294,-0.304916042007405,0.0562623091277984,-0.222391477656202,0.0568392702760603,-0.216954510124321,0.0319648378433111,0.147947468946831,0.00735174897920637,0.132637435776614,0.00853458098526445,0.119736215038474,0.00741673799421389,0.133081766999767,0.00442532773613464,missense,"K80R,S83Y",-0.172780863514031,-0.29036644969851
NHERF3_PDZ2 abundance,2,MNGGVQTWTQPRLCYLVKEGGSYGFSLKTVQGKKGVYMTDITPQGVAMRAGVLADDHLIEVNGENVEDASHEEVVEKVKRSGWRVMFLLVDKETDKRHVEQKIQFKRETAS*,2,2,FALSE,FALSE,456,454,445,469,520,259,423,-0.14260460116207,0.0477284045106533,-0.417916411229149,0.058533944898335,-0.265461420017044,0.0494649277155067,-0.257181524974728,0.0296233090388218,0.146693745379297,0.00659510180005216,0.11549610586253,0.00887917152470765,0.11411618374031,0.00645448836670166,0.127512593602673,0.00410115802145444,missense,"K80R,S83W",-0.222952881206258,-0.371311608647189
NHERF3_PDZ2 abundance,2,MNGGVQTWTQPRLCYLVKEGGSYGFSLKTVQGKKGVYMTDITPQGVAMRAGVLADDHLIEVNGENVEDASHEEVVEKVKRSGCRVMFLLVDKETDKRHVEQKIQFKRETAS*,2,2,FALSE,FALSE,491.333333333333,536,505,433,964,856,882,-0.0201333736646862,0.0426756188659326,-0.128803753034349,0.0496054785773229,-0.0485384590004247,0.0481256813155041,-0.0608088921592687,0.0268487810628509,0.163616796153858,0.00589690884676923,0.159352382533007,0.00752478845596804,0.142421627476222,0.00627973524952984,0.15469913097464,0.00371704233574591,missense,"K80R,S83C",0.0219673855479346,0.0238311588569061
NHERF3_PDZ2 abundance,2,MNGGVQTWTQPRLCYLVKEGGSYGFSLKTVQGKKGVYMTDITPQGVAMRAGVLADDHLIEVNGENVEDASHEEVVEKVKRSGFRVMFLLVDKETDKRHVEQKIQFKRETAS*,2,2,FALSE,FALSE,371.666666666667,333,379,403,253,580,497,-0.256294900344641,0.0569610304431682,-0.167480306882309,0.0554842993664115,-0.180872585562376,0.0515126170361657,-0.199582984086481,0.0314674788620477,0.130984041598604,0.00787086428427989,0.153485432061838,0.00841656259215512,0.125153855746638,0.0067216834786571,0.135486743880021,0.00435647156031452,missense,"K80R,S83F",-0.151114714162591,-0.25541130968767
NHERF3_PDZ2 abundance,2,MNGGVQTWTQPRLCYLVKEGGSYGFSLKTVQGKKGVYMTDITPQGVAMRAGVLADDHLIEVNGENVEDASHEEVVEKVKRSVSRVMFLLVDKETDKRHVEQKIQFKRETAS*,2,2,FALSE,FALSE,865.333333333333,882,888,826,720,809,586,-0.250199470895844,0.0361551412575749,-0.295013576341068,0.0387450461544009,-0.33335524213563,0.0385131409216817,-0.291007976320359,0.0217941475962749,0.131826306873172,0.0049959104988676,0.134139567425551,0.00587734025333779,0.105256979749237,0.00502543178621099,0.122829537361668,0.0030172606010385,missense,"K80R,G82V",-0.265141975318498,-0.439377496484607
NHERF3_PDZ2 abundance,2,MNGGVQTWTQPRLCYLVKEGGSYGFSLKTVQGKKGVYMTDITPQGVAMRAGVLADDHLIEVNGENVEDASHEEVVEKVKRS*SRVMFLLVDKETDKRHVEQKIQFKRETAS*,2,2,FALSE,TRUE,272.333333333333,321,295,201,48,70,54,-0.682038357009676,0.0890379455342037,-0.654933384301583,0.0826435294346688,-0.607773539476034,0.0978891655667583,-0.65094686753422,0.0515086187444717,0.0721548922440459,0.0123032462720287,0.0795423637760812,0.0125364192441183,0.0694491904812374,0.0127731811114869,0.0729982957201413,0.00713103943455774,stop,"K80R,G82*",-0.714065677095985,-1.16364975157149
NHERF3_PDZ2 abundance,2,MNGGVQTWTQPRLCYLVKEGGSYGFSLKTVQGKKGVYMTDITPQGVAMRAGVLADDHLIEVNGENVEDASHEEVVEKVKRSYSRVMFLLVDKETDKRHVEQKIQFKRETAS*,2,2,FALSE,FALSE,292.333333333333,458,260,159,167,131,77,-0.459230029223892,0.0573516284102423,-0.461139785949108,0.0822664822867844,-0.431388121735378,0.0926553182015118,-0.454019612508372,0.0419492599560796,0.10294250433191,0.00792483703660963,0.108939435904922,0.012479223948213,0.0924650459457543,0.0120902364779403,0.100261616996433,0.00580760723717569,missense,"K80R,G82Y",-0.468453673322389,-0.767390968296813
NHERF3_PDZ2 abundance,2,MNGGVQTWTQPRLCYLVKEGGSYGFSLKTVQGKKGVYMTDITPQGVAMRAGVLADDHLIEVNGENVEDASHEEVVEKVKRSWSRVMFLLVDKETDKRHVEQKIQFKRETAS*,2,2,FALSE,FALSE,495.333333333333,553,491,442,192,122,125,-0.474621840263303,0.052254330409133,-0.645083418681092,0.0655721843116232,-0.571967956704004,0.0625810876033823,-0.550137331541212,0.0342164500698099,0.100815666828481,0.00722049337444061,0.0810365315518687,0.00994682099017741,0.0741213234073023,0.00816596567642292,0.0869547324110935,0.00473704907461876,missense,"K80R,G82W",-0.588333806555875,-0.960799901915935
NHERF3_PDZ2 abundance,2,MNGGVQTWTQPRLCYLVKEGGSYGFSLKTVQGKKGVYMTDITPQGVAMRAGVLADDHLIEVNGENVEDASHEEVVEKVKRSCSRVMFLLVDKETDKRHVEQKIQFKRETAS*,2,2,FALSE,FALSE,395.666666666667,421,362,404,294,282,596,-0.282599295615295,0.0522870785461112,-0.343364035634536,0.0598815056850553,-0.137810497957262,0.0511478146610702,-0.245205813510979,0.0312058522464976,0.127349305294774,0.00722501850574026,0.12680515622004,0.00908358664461869,0.130772862107906,0.00667408181835061,0.129170554401982,0.00432025102561384,missense,"K80R,G82C",-0.208016510469563,-0.347213974965905
NHERF3_PDZ2 abundance,2,MNGGVQTWTQPRLCYLVKEGGSYGFSLKTVQGKKGVYMTDITPQGVAMRAGVLADDHLIEVNGENVEDASHEEVVEKVKRSFSRVMFLLVDKETDKRHVEQKIQFKRETAS*,2,2,FALSE,FALSE,440.666666666667,548,365,409,161,200,105,-0.520805504480339,0.0552173422738388,-0.436848045956468,0.0624033958857239,-0.603293688374486,0.0688201990294632,-0.515599854866682,0.0354459905113585,0.0944340169465368,0.00762992178678435,0.112624315275394,0.00946613895161095,0.0700337490392889,0.00898008335490829,0.0917362255697044,0.00490727109937472,missense,"K80R,G82F",-0.545257906014826,-0.891303282554484
NHERF3_PDZ2 abundance,2,MNGGVQTWTQPRLCYLVKEGGSYGFSLKTVQGKKGVYMTDITPQGVAMRAGVLADDHLIEVNGENVEDASHEEVVEKVKRWGSRVMFLLVDKETDKRHVEQKIQFKRETAS*,2,2,FALSE,FALSE,508.666666666667,640,489,397,547,432,303,-0.223414264125067,0.0421045819899696,-0.307709062944964,0.0532435805761351,-0.309628166459505,0.0547204054197033,-0.270206382385079,0.0282752829320012,0.135527481618062,0.00581800308054528,0.132213754918955,0.00807666193259671,0.108353034691604,0.00714025546007119,0.125709385244796,0.00391453241275312,missense,"K80R,S81W",-0.239197769842937,-0.397520343182561
NHERF3_PDZ2 abundance,2,MNGGVQTWTQPRLCYLVKEGGSYGFSLKTVQGKKGVYMTDITPQGVAMRAGVLADDHLIEVNGENVEDASHEEVVEKVKRCGSRVMFLLVDKETDKRHVEQKIQFKRETAS*,2,2,FALSE,FALSE,295.666666666667,311,323,253,514,545,497,-0.106108057465504,0.0564809956319213,-0.125742267223216,0.0582038237803432,-0.0762919580305792,0.0630036788973805,-0.104114508472679,0.0340882330081589,0.15173683080184,0.00780453316594059,0.159816787549356,0.00882909456448109,0.138800180020448,0.00822110799072424,0.14870374485876,0.00471929824096988,missense,"K80R,S81C",-0.0320443316010764,-0.0633087894811719
NHERF3_PDZ2 abundance,2,MNGGVQTWTQPRLCYLVKEGGSYGFSLKTVQGKKGVYMTDITPQGVAMRAGVLADDHLIEVNGENVEDASHEEVVEKVKRFGSRVMFLLVDKETDKRHVEQKIQFKRETAS*,2,2,FALSE,FALSE,307.333333333333,343,316,263,330,372,260,-0.194165334723627,0.054717134564765,-0.248012333994092,0.0614052317096172,-0.269707528376834,0.0676219036682665,-0.231823740071118,0.0349662533200601,0.1395690930845,0.00756080318128443,0.141269312283821,0.00931472474324239,0.113562125374559,0.00882372239723742,0.13102321703868,0.00484085454787788,missense,"K80R,S81F",-0.191326094144112,-0.320286447142113
NHERF3_PDZ2 abundance,2,MNGGVQTWTQPRLCYLVKEGGSYGFSLKTVQGKKGVYMTDITPQGVAMRAGVLADDHLIEVNGENVEDASHEEVVEKVKSKGSRVMFLLVDKETDKRHVEQKIQFKRETAS*,2,2,FALSE,FALSE,151,143,169,141,103,337,138,-0.271356628245945,0.0859232823088339,-0.103988793992364,0.0763085522949794,-0.241015241509231,0.0885646336952525,-0.196332939813898,0.0479643259673084,0.128902814920021,0.0118728627036945,0.163116630408237,0.011575449524307,0.117306071648294,0.0115564587736777,0.135936691761304,0.00664035472629651,missense,"K80S,S81K",-0.147061187462911,-0.24887154154398
NHERF3_PDZ2 abundance,2,MNGGVQTWTQPRLCYLVKEGGSYGFSLKTVQGKKGVYMTDITPQGVAMRAGVLADDHLIEVNGENVEDASHEEVVEKVKSNGSRVMFLLVDKETDKRHVEQKIQFKRETAS*,2,2,FALSE,FALSE,137,79,225,107,119,305,294,-0.146147477648559,0.109291416105139,-0.21204604810162,0.0678757089168921,-0.0657025183153399,0.0964766074660516,-0.160014884257122,0.0494944603623036,0.146204191384501,0.0151018669590007,0.146725134919739,0.010296248832724,0.14018195532284,0.0125888618321636,0.14096469469896,0.00685219206491772,missense,"K80S,S81N",-0.101764509777083,-0.175792025435651
NHERF3_PDZ2 abundance,2,MNGGVQTWTQPRLCYLVKEGGSYGFSLKTVQGKKGVYMTDITPQGVAMRAGVLADDHLIEVNGENVEDASHEEVVEKVKSTGSRVMFLLVDKETDKRHVEQKIQFKRETAS*,2,2,FALSE,FALSE,393,435,359,385,486,635,403,-0.152300945449064,0.0471958406976171,-0.143606584073504,0.053581565924339,-0.224579244447362,0.0533293779113261,-0.171785936047306,0.029502868512499,0.145353906381603,0.00652151223429968,0.157106901281466,0.00812793183905446,0.119450741755589,0.00695874562501753,0.13933506772491,0.00408448379947642,missense,"K80S,S81T",-0.116445624467533,-0.199477841091942
NHERF3_PDZ2 abundance,2,MNGGVQTWTQPRLCYLVKEGGSYGFSLKTVQGKKGVYMTDITPQGVAMRAGVLADDHLIEVNGENVEDASHEEVVEKVKSRGSRVMFLLVDKETDKRHVEQKIQFKRETAS*,2,2,FALSE,FALSE,566.666666666667,580,597,523,427,721,460,-0.283293833152146,0.0437211425410463,-0.269910509870091,0.0439834805307421,-0.314294216846739,0.0479963485704483,-0.28772961582852,0.0260452905612386,0.127253334230867,0.00604137910808292,0.13794751909153,0.00667197245229933,0.107744179704166,0.00626285911654128,0.123283405442735,0.00360580420527469,missense,"K80S,S81R",-0.261053132007362,-0.432780750191355
NHERF3_PDZ2 abundance,2,MNGGVQTWTQPRLCYLVKEGGSYGFSLKTVQGKKGVYMTDITPQGVAMRAGVLADDHLIEVNGENVEDASHEEVVEKVKSMGSRVMFLLVDKETDKRHVEQKIQFKRETAS*,2,2,FALSE,FALSE,267.666666666667,348,241,214,269,231,243,-0.259735300949828,0.0563105000860759,-0.284184118239972,0.0671009134752788,-0.22444354196106,0.0724722575208856,-0.257963850601928,0.0370659477410985,0.130508647701473,0.00778097412404857,0.13578231705,0.0101787180284258,0.11946844905164,0.00945662643575484,0.127404285613948,0.00513154383603808,missense,"K80S,S81M",-0.223928614935319,-0.372885811268956
NHERF3_PDZ2 abundance,2,MNGGVQTWTQPRLCYLVKEGGSYGFSLKTVQGKKGVYMTDITPQGVAMRAGVLADDHLIEVNGENVEDASHEEVVEKVKSIGSRVMFLLVDKETDKRHVEQKIQFKRETAS*,2,2,FALSE,FALSE,73.6666666666667,90,72,59,47,78,19,-0.359458425233431,0.114591009400742,-0.249270279766063,0.119242513278752,-0.537592180123653,0.162917792579744,-0.353821264940817,0.0736888534750786,0.116728925474999,0.0158341637462434,0.141078491106511,0.0180882175339149,0.0786068864169225,0.0212585168016938,0.114133438551703,0.0102017513345673,missense,"K80S,S81I",-0.343484090429253,-0.565770957455546
NHERF3_PDZ2 abundance,2,MNGGVQTWTQPRLCYLVKEGGSYGFSLKTVQGKKGVYMTDITPQGVAMRAGVLADDHLIEVNGENVEDASHEEVVEKVKSQGSRVMFLLVDKETDKRHVEQKIQFKRETAS*,2,2,FALSE,FALSE,154.333333333333,188,154,121,159,124,85,-0.228627091629275,0.0731509879907215,-0.377722974855574,0.0889588579045954,-0.324420702552267,0.121910574745356,-0.295076351271352,0.0512633864789467,0.134807174111267,0.0101079895194384,0.121593156323562,0.0134944084043696,0.10642281349177,0.0159076425017223,0.122266296822176,0.00709708859295663,missense,"K80S,S81Q",-0.270216142039019,-0.447563916936027
NHERF3_PDZ2 abundance,2,MNGGVQTWTQPRLCYLVKEGGSYGFSLKTVQGKKGVYMTDITPQGVAMRAGVLADDHLIEVNGENVEDASHEEVVEKVKSHGSRVMFLLVDKETDKRHVEQKIQFKRETAS*,2,2,FALSE,FALSE,152.333333333333,167,94,196,185,123,238,-0.159028186219071,0.0763378288890884,-0.321485503698105,0.111125358039201,-0.183494452170698,0.0737214319372558,-0.199473189021194,0.0478595906509695,0.144424337539599,0.0105483465848125,0.130123969570307,0.0168569044250882,0.124811738446482,0.00961962640585113,0.13550194430588,0.00662585479037882,missense,"K80S,S81H",-0.150977775342284,-0.255190379075631
NHERF3_PDZ2 abundance,2,MNGGVQTWTQPRLCYLVKEGGSYGFSLKTVQGKKGVYMTDITPQGVAMRAGVLADDHLIEVNGENVEDASHEEVVEKVKSPGSRVMFLLVDKETDKRHVEQKIQFKRETAS*,2,2,FALSE,FALSE,290.333333333333,283,215,373,83,147,74,-0.58160162155935,0.0805636005070113,-0.571797566818245,0.0898031883443094,-0.66093335008717,0.0768615239054376,-0.608902633084344,0.0472803573467004,0.0860332211249528,0.0111322628981632,0.0921534595182775,0.0136224871595393,0.0625125710417214,0.0100293649421242,0.0788190515696667,0.00654566363722359,missense,"K80S,S81P",-0.661627183150566,-1.07904796709713
NHERF3_PDZ2 abundance,2,MNGGVQTWTQPRLCYLVKEGGSYGFSLKTVQGKKGVYMTDITPQGVAMRAGVLADDHLIEVNGENVEDASHEEVVEKVKSLGSRVMFLLVDKETDKRHVEQKIQFKRETAS*,2,2,FALSE,FALSE,600.333333333333,658,552,591,551,547,595,-0.242226643339461,0.0402880056713184,-0.321970096127823,0.0475769154903508,-0.241205336161988,0.0443407743558428,-0.264384174295098,0.0252659214911615,0.132927990658912,0.00556698891252728,0.130050460441365,0.00721707026562224,0.117281266927425,0.00578585728248443,0.126515432785924,0.00349790553300849,missense,"K80S,S81L",-0.231936183856886,-0.385804844007979
NHERF3_PDZ2 abundance,2,MNGGVQTWTQPRLCYLVKEGGSYGFSLKTVQGKKGVYMTDITPQGVAMRAGVLADDHLIEVNGENVEDASHEEVVEKVKSEGSRVMFLLVDKETDKRHVEQKIQFKRETAS*,2,2,FALSE,FALSE,129,151,162,74,130,128,109,-0.233020344888962,0.0832852979640109,-0.338635844279079,0.0846835437226128,-0.143691411925938,0.118110741157621,-0.256449009104882,0.0530524758094345,0.134200115216714,0.0115083465318378,0.1275223882829,0.0128458744979368,0.130005484239395,0.0154118168163297,0.127614005748477,0.00734477658923054,missense,"K80S,S81E",-0.222039271302108,-0.369837633664517
NHERF3_PDZ2 abundance,2,MNGGVQTWTQPRLCYLVKEGGSYGFSLKTVQGKKGVYMTDITPQGVAMRAGVLADDHLIEVNGENVEDASHEEVVEKVKSDGSRVMFLLVDKETDKRHVEQKIQFKRETAS*,2,2,FALSE,FALSE,221,203,217,243,113,306,150,-0.341505154630502,0.0765127304610313,-0.181789946036104,0.0716592386328428,-0.362510148699817,0.0714830454511384,-0.293412817765564,0.0422102835048335,0.11920970497065,0.0105725144505474,0.151314764413794,0.0108701826308834,0.101452668008743,0.00932754795345913,0.122496602416068,0.0058437442811284,missense,"K80S,S81D",-0.268141346462107,-0.444216539942154
NHERF3_PDZ2 abundance,2,MNGGVQTWTQPRLCYLVKEGGSYGFSLKTVQGKKGVYMTDITPQGVAMRAGVLADDHLIEVNGENVEDASHEEVVEKVKSAGSRVMFLLVDKETDKRHVEQKIQFKRETAS*,2,2,FALSE,FALSE,205.666666666667,286,151,180,489,256,210,-0.0306017493437209,0.0570915939940104,-0.127868367214629,0.079656176658242,-0.193489865880739,0.0770911018497211,-0.0981533619204195,0.0397569188442842,0.16217027800618,0.00788890553074537,0.159494273723657,0.0120832596671793,0.12350747531518,0.0100593216860044,0.149529027543008,0.00550409160613591,missense,"K80S,S81A",-0.0246094585089981,-0.0513137170905558
NHERF3_PDZ2 abundance,2,MNGGVQTWTQPRLCYLVKEGGSYGFSLKTVQGKKGVYMTDITPQGVAMRAGVLADDHLIEVNGENVEDASHEEVVEKVKSGGSRVMFLLVDKETDKRHVEQKIQFKRETAS*,2,2,FALSE,FALSE,872.333333333333,946,838,833,1241,1794,1512,-0.113378630098506,0.0327979138951849,-0.070400621081042,0.0368669079276451,-0.0871175080027285,0.035046107165075,-0.0920029292174733,0.0200823124706205,0.150732184467001,0.0045320094645068,0.16821171069027,0.00559244041459567,0.137387595597798,0.00457303187212065,0.150380515686417,0.00278026795623355,missense,"K80S,S81G",-0.0169385035665398,-0.0389377614151347
NHERF3_PDZ2 abundance,2,MNGGVQTWTQPRLCYLVKEGGSYGFSLKTVQGKKGVYMTDITPQGVAMRAGVLADDHLIEVNGENVEDASHEEVVEKVKSVGSRVMFLLVDKETDKRHVEQKIQFKRETAS*,2,2,FALSE,FALSE,672.333333333333,744,720,553,536,893,640,-0.274605732559591,0.0394430562365282,-0.215540059834598,0.0415164598326769,-0.201364956008007,0.0443243266234727,-0.233295118139744,0.0240288278944856,0.128453854307841,0.00545023396135152,0.146195118883056,0.0062977434477248,0.122479885061627,0.00578371108108186,0.130819514138344,0.00332663782214444,missense,"K80S,S81V",-0.193161229233444,-0.323247167247282
NHERF3_PDZ2 abundance,2,MNGGVQTWTQPRLCYLVKEGGSYGFSLKTVQGKKGVYMTDITPQGVAMRAGVLADDHLIEVNGENVEDASHEEVVEKVKS*GSRVMFLLVDKETDKRHVEQKIQFKRETAS*,2,2,FALSE,TRUE,176.666666666667,141,183,206,19,75,54,-0.729580215145767,0.131625905050278,-0.533605915358923,0.0991523938037514,-0.595370081429887,0.0967643333085621,-0.60086890370124,0.0612868277523596,0.0655855673863258,0.0181880423666125,0.0979468538420013,0.0150406932797367,0.0710676700659277,0.0126264060718714,0.0799312701154927,0.0084847700476909,stop,"K80S,S81*",-0.651607339166553,-1.06288242500349
NHERF3_PDZ2 abundance,2,MNGGVQTWTQPRLCYLVKEGGSYGFSLKTVQGKKGVYMTDITPQGVAMRAGVLADDHLIEVNGENVEDASHEEVVEKVKSSKSRVMFLLVDKETDKRHVEQKIQFKRETAS*,2,2,FALSE,FALSE,204,222,181,209,343,288,241,-0.100903950431461,0.0657672495416625,-0.166244006609417,0.0756478065841703,-0.198933576144189,0.071718955911729,-0.151667718916585,0.040812646952011,0.152455933315736,0.00908770595379705,0.153672969775179,0.0114752192304036,0.122797146478369,0.00935833100306194,0.14212030645212,0.00565025042289082,missense,"K80S,G82K",-0.0913537415731102,-0.158995784706051
NHERF3_PDZ2 abundance,2,MNGGVQTWTQPRLCYLVKEGGSYGFSLKTVQGKKGVYMTDITPQGVAMRAGVLADDHLIEVNGENVEDASHEEVVEKVKSSNSRVMFLLVDKETDKRHVEQKIQFKRETAS*,2,2,FALSE,FALSE,310.666666666667,338,268,326,268,225,288,-0.257844990631159,0.05715527421864,-0.320721112004295,0.0659534861997663,-0.2937969793352,0.0624746514645312,-0.287718012318355,0.035528584432701,0.130769850419501,0.00789770485199627,0.130239922202121,0.0100046616990754,0.110418785473908,0.00815207723360618,0.123285011874641,0.00491870570050564,missense,"K80S,G82N",-0.261038659854272,-0.432757401504456
NHERF3_PDZ2 abundance,2,MNGGVQTWTQPRLCYLVKEGGSYGFSLKTVQGKKGVYMTDITPQGVAMRAGVLADDHLIEVNGENVEDASHEEVVEKVKSSTSRVMFLLVDKETDKRHVEQKIQFKRETAS*,2,2,FALSE,FALSE,243.333333333333,303,188,239,236,217,197,-0.265159750896431,0.0595184711298186,-0.299461512832885,0.0762605850297095,-0.305658612300413,0.0701716343991505,-0.286645110607047,0.0390040940757423,0.129759098246093,0.00822425094886638,0.133464847976684,0.0115681732408335,0.108871006562264,0.00915642696390261,0.123433548267176,0.00539986782295866,missense,"K80S,G82T",-0.259700513242052,-0.430598499088228
NHERF3_PDZ2 abundance,2,MNGGVQTWTQPRLCYLVKEGGSYGFSLKTVQGKKGVYMTDITPQGVAMRAGVLADDHLIEVNGENVEDASHEEVVEKVKSSSSRVMFLLVDKETDKRHVEQKIQFKRETAS*,2,2,FALSE,FALSE,724,661,689,822,492,580,741,-0.303809733364059,0.0421485764752117,-0.326342131966334,0.0411816778559488,-0.270023452307847,0.0374333202819082,-0.298008999549462,0.0231484127782212,0.124418451066333,0.00582408223009547,0.129387254566727,0.00624695946930146,0.113520901674624,0.00488453013974284,0.121860290390075,0.00320474996986077,missense,"K80S,G82S",-0.273873805473444,-0.453465018021826
NHERF3_PDZ2 abundance,2,MNGGVQTWTQPRLCYLVKEGGSYGFSLKTVQGKKGVYMTDITPQGVAMRAGVLADDHLIEVNGENVEDASHEEVVEKVKSSMSRVMFLLVDKETDKRHVEQKIQFKRETAS*,2,2,FALSE,FALSE,194,191,227,164,89,95,53,-0.392114463776429,0.0844465609931205,-0.507117377111272,0.0818585205324426,-0.540801946138606,0.100883128469961,-0.474060247438272,0.0507855825409605,0.112216520319502,0.0116688096349341,0.101964971447916,0.0124173391325114,0.0781880563819834,0.0131638518275183,0.0974871190296427,0.007030939688039,missense,"K80S,G82M",-0.49344879398957,-0.807716913084555
NHERF3_PDZ2 abundance,2,MNGGVQTWTQPRLCYLVKEGGSYGFSLKTVQGKKGVYMTDITPQGVAMRAGVLADDHLIEVNGENVEDASHEEVVEKVKSSISRVMFLLVDKETDKRHVEQKIQFKRETAS*,2,2,FALSE,FALSE,234.666666666667,298,239,167,113,109,104,-0.450891664701918,0.0702177571409014,-0.483376590878528,0.0794830349351506,-0.371800589587561,0.0889503929678781,-0.440934392457266,0.0452913373127918,0.104094697945591,0.00970267624203148,0.105566275160798,0.0120569953335506,0.100240394072423,0.0116067950190237,0.102073182176567,0.0062702965114171,missense,"K80S,G82I",-0.452133499072518,-0.741060771516016
NHERF3_PDZ2 abundance,2,MNGGVQTWTQPRLCYLVKEGGSYGFSLKTVQGKKGVYMTDITPQGVAMRAGVLADDHLIEVNGENVEDASHEEVVEKVKSSQSRVMFLLVDKETDKRHVEQKIQFKRETAS*,2,2,FALSE,FALSE,61.5,,72,51,26,43,19,,,-0.410561246735733,0.129839336050742,-0.498380901068044,0.169803665222576,-0.442963000653371,0.103141978587571,,,0.116611830545753,0.0196956780796349,0.0837234155658892,0.0221570278664097,0.101792334322435,0.0142793484778742,missense,"K80S,G82Q",-0.454663623832808,-0.74514275506585
NHERF3_PDZ2 abundance,2,MNGGVQTWTQPRLCYLVKEGGSYGFSLKTVQGKKGVYMTDITPQGVAMRAGVLADDHLIEVNGENVEDASHEEVVEKVKSSHSRVMFLLVDKETDKRHVEQKIQFKRETAS*,2,2,FALSE,FALSE,304.666666666667,266,358,290,177,302,341,-0.305048379966222,0.0655732009627034,-0.330667485799055,0.0606215825305624,-0.225486334157073,0.0631038438380819,-0.287836558402973,0.0363744305777741,0.124247295115924,0.00906089235829743,0.128731130011095,0.0091958508917002,0.119332379104529,0.00823417812898921,0.123268599926023,0.00503580769941592,missense,"K80S,G82H",-0.261186513138362,-0.432995940995835
NHERF3_PDZ2 abundance,2,MNGGVQTWTQPRLCYLVKEGGSYGFSLKTVQGKKGVYMTDITPQGVAMRAGVLADDHLIEVNGENVEDASHEEVVEKVKSSPSRVMFLLVDKETDKRHVEQKIQFKRETAS*,2,2,FALSE,FALSE,64,,,64,4,78,36,,,,,-0.387504991743684,0.140798422290379,-0.387504991743684,0.140798422290379,,,,,0.098191186973492,0.0183722451582256,0.109470141612491,0.0194926427100895,missense,"K80S,G82P",-0.38549517535261,-0.633549653691923
NHERF3_PDZ2 abundance,2,MNGGVQTWTQPRLCYLVKEGGSYGFSLKTVQGKKGVYMTDITPQGVAMRAGVLADDHLIEVNGENVEDASHEEVVEKVKSSRSRVMFLLVDKETDKRHVEQKIQFKRETAS*,2,2,FALSE,FALSE,407.333333333333,515,274,433,386,353,368,-0.264433313218921,0.0460345203449501,-0.33696393186824,0.0674144360909968,-0.283017541322046,0.0516640820178301,-0.285924641559679,0.0306200842513992,0.129859477265331,0.00636104121024519,0.127776005172995,0.0102262771172019,0.111825352924196,0.00674144756216569,0.123533292607315,0.00423915518623072,missense,"K80S,G82R",-0.258801928399859,-0.429148764829455
NHERF3_PDZ2 abundance,2,MNGGVQTWTQPRLCYLVKEGGSYGFSLKTVQGKKGVYMTDITPQGVAMRAGVLADDHLIEVNGENVEDASHEEVVEKVKSSLSRVMFLLVDKETDKRHVEQKIQFKRETAS*,2,2,FALSE,FALSE,740,1025,625,570,360,223,240,-0.467160709324049,0.0382980500583864,-0.555534501433846,0.0518068329069709,-0.497499207029676,0.0546605189467489,-0.498175064557882,0.0268310974207869,0.101846644473604,0.00529201722681039,0.0946204476448496,0.00785871781462567,0.0838384644333689,0.00713244110430723,0.0941485765482344,0.00371459414839437,missense,"K80S,G82L",-0.523525324293127,-0.856240963701387
NHERF3_PDZ2 abundance,2,MNGGVQTWTQPRLCYLVKEGGSYGFSLKTVQGKKGVYMTDITPQGVAMRAGVLADDHLIEVNGENVEDASHEEVVEKVKSSESRVMFLLVDKETDKRHVEQKIQFKRETAS*,2,2,FALSE,FALSE,117,51,103,197,120,93,156,-0.537882689706864,0.17343688580702,-0.633582661021649,0.133937926295894,-0.310796755886789,0.0809340300894993,-0.416496160031372,0.0643287073830358,0.0920742947605136,0.0239654756849458,0.0827811124117382,0.0203174042568028,0.108200549947115,0.0105607706269667,0.10545649944245,0.00890589886322253,missense,"K80S,G82E",-0.421653598085624,-0.691885941728248
NHERF3_PDZ2 abundance,2,MNGGVQTWTQPRLCYLVKEGGSYGFSLKTVQGKKGVYMTDITPQGVAMRAGVLADDHLIEVNGENVEDASHEEVVEKVKSSDSRVMFLLVDKETDKRHVEQKIQFKRETAS*,2,2,FALSE,FALSE,311,383,299,251,346,318,242,-0.208470571640454,0.0520702628167394,-0.259787180314399,0.0616291993944792,-0.273402953018344,0.0683777719037369,-0.240857049631907,0.0343808999373452,0.137592398185359,0.00719505894975425,0.139483154177842,0.00934869900370503,0.113079923611406,0.00892235273913669,0.129772612998565,0.00475981610893237,missense,"K80S,G82D",-0.202592636510944,-0.338463353406469
NHERF3_PDZ2 abundance,2,MNGGVQTWTQPRLCYLVKEGGSYGFSLKTVQGKKGVYMTDITPQGVAMRAGVLADDHLIEVNGENVEDASHEEVVEKVKSSASRVMFLLVDKETDKRHVEQKIQFKRETAS*,2,2,FALSE,FALSE,96,,102,90,41,177,75,,,-0.121665609740425,0.100275129397745,-0.281736609083759,0.112664300568093,-0.192419331514347,0.0749039363758338,,,0.160435186686815,0.0152110040615109,0.111992496850456,0.0147011317097582,0.136478505845932,0.0103699718050972,missense,"K80S,G82A",-0.142180049114075,-0.240996543932348
NHERF3_PDZ2 abundance,2,MNGGVQTWTQPRLCYLVKEGGSYGFSLKTVQGKKGVYMTDITPQGVAMRAGVLADDHLIEVNGENVEDASHEEVVEKVKSSGKRVMFLLVDKETDKRHVEQKIQFKRETAS*,2,2,FALSE,FALSE,180.666666666667,221,229,92,244,452,528,-0.174549937292971,0.0674518595181149,-0.0950089168700454,0.064138589170237,0.123012999393817,0.100715613476594,-0.0878651136047656,0.0422026281612246,0.142279544947075,0.00932048503790842,0.164478812119692,0.00972935508762351,0.164806718158346,0.0131419934396489,0.150953369842214,0.0058426844476774,missense,"K80S,S83K",-0.0117777289254196,-0.0306116118433485
NHERF3_PDZ2 abundance,2,MNGGVQTWTQPRLCYLVKEGGSYGFSLKTVQGKKGVYMTDITPQGVAMRAGVLADDHLIEVNGENVEDASHEEVVEKVKSSGNRVMFLLVDKETDKRHVEQKIQFKRETAS*,2,2,FALSE,FALSE,304.666666666667,308,326,280,395,663,877,-0.110546948043045,0.0553069388033407,-0.0859907865508106,0.0566074413347792,0.0401412558005807,0.0586670911705003,-0.0552022919257984,0.032799520356344,0.15112346575144,0.00764230221808213,0.165846796561467,0.00858693501795105,0.153993102741232,0.00765524331999605,0.155475328984472,0.00454088420145747,missense,"K80S,S83N",0.0289600606731701,0.0351128099748828
NHERF3_PDZ2 abundance,2,MNGGVQTWTQPRLCYLVKEGGSYGFSLKTVQGKKGVYMTDITPQGVAMRAGVLADDHLIEVNGENVEDASHEEVVEKVKSSGTRVMFLLVDKETDKRHVEQKIQFKRETAS*,2,2,FALSE,FALSE,227.333333333333,176,199,307,320,657,488,-0.121132595283688,0.0730771362861821,-0.00636534590298567,0.0665864324178981,-0.203044760533131,0.059693184999084,-0.116954841472558,0.0379748139175918,0.149660743041824,0.0100977847050404,0.177925393800564,0.0101006750131698,0.122260693823178,0.00778913436129765,0.146926082727511,0.00525737055597911,missense,"K80S,S83T",-0.0480590773345025,-0.0891462223479727
NHERF3_PDZ2 abundance,2,MNGGVQTWTQPRLCYLVKEGGSYGFSLKTVQGKKGVYMTDITPQGVAMRAGVLADDHLIEVNGENVEDASHEEVVEKVKSSGRRVMFLLVDKETDKRHVEQKIQFKRETAS*,2,2,FALSE,FALSE,651.666666666667,748,735,472,935,1502,868,-0.148129589230629,0.0363562761838679,-0.150222673569319,0.0395444139950405,-0.137080897397366,0.0475907278457898,-0.146203246942425,0.0233280593614368,0.145930303585468,0.00502370328448547,0.156103288872321,0.00599859851093005,0.130868064881744,0.00620993122662988,0.142876827711797,0.00322962089244461,missense,"K80S,S83R",-0.0845383319389185,-0.148000125342216
NHERF3_PDZ2 abundance,2,MNGGVQTWTQPRLCYLVKEGGSYGFSLKTVQGKKGVYMTDITPQGVAMRAGVLADDHLIEVNGENVEDASHEEVVEKVKSSGSKVMFLLVDKETDKRHVEQKIQFKRETAS*,2,2,FALSE,FALSE,463.666666666667,537,384,470,871,1044,788,-0.0503958046044133,0.0428752313602134,-0.00312804835022173,0.0524673577000746,-0.106273144431875,0.0468267335548517,-0.0564929331111651,0.027083485101995,0.159435139238845,0.00592449126302307,0.178416468172835,0.00795891459692826,0.134888050198687,0.00611024054697402,0.155296647951801,0.00374953561161667,missense,"K80S,R84K",0.0273503445998462,0.0325157702421628
NHERF3_PDZ2 abundance,2,MNGGVQTWTQPRLCYLVKEGGSYGFSLKTVQGKKGVYMTDITPQGVAMRAGVLADDHLIEVNGENVEDASHEEVVEKVKSSGSNVMFLLVDKETDKRHVEQKIQFKRETAS*,2,2,FALSE,FALSE,314.333333333333,372,275,296,326,340,432,-0.221782423881096,0.0534287611888075,-0.227865721083023,0.0634370734516418,-0.149727477663343,0.059799391260783,-0.200565250716206,0.033739813138692,0.135752968990639,0.00738277599478965,0.144325406179251,0.00962294028159082,0.129217861212696,0.00780299280832803,0.135350755335918,0.00467106173435188,missense,"K80S,R84N",-0.152339818707592,-0.257387835382375
NHERF3_PDZ2 abundance,2,MNGGVQTWTQPRLCYLVKEGGSYGFSLKTVQGKKGVYMTDITPQGVAMRAGVLADDHLIEVNGENVEDASHEEVVEKVKSSGSTVMFLLVDKETDKRHVEQKIQFKRETAS*,2,2,FALSE,FALSE,913.666666666667,881,790,1070,966,1697,1553,-0.170990986586886,0.0347121067707683,-0.0712109130568162,0.0377897201442426,-0.148126207031239,0.0316974762272433,-0.134313361090263,0.0198989116251911,0.142771320074458,0.00479651226967786,0.16808879532124,0.00573242428157228,0.129426804865182,0.00413608188693273,0.144522906503091,0.0027548772800134,missense,"K80S,R84T",-0.069709004792681,-0.124075190723927
NHERF3_PDZ2 abundance,2,MNGGVQTWTQPRLCYLVKEGGSYGFSLKTVQGKKGVYMTDITPQGVAMRAGVLADDHLIEVNGENVEDASHEEVVEKVKSSGSRKMFLLVDKETDKRHVEQKIQFKRETAS*,2,2,FALSE,FALSE,309.333333333333,331,274,323,144,117,78,-0.411215880173829,0.0627598465793959,-0.5048108652629,0.074066386686677,-0.613969657973153,0.0762434818029221,-0.496615928127123,0.0405487347349621,0.109577090257726,0.00867214358808881,0.102314852433403,0.0112353293930311,0.0686406827848677,0.00994871900276766,0.0943644290335584,0.0056137134612539,missense,"K80S,V85K",-0.521580735044347,-0.853103655435294
NHERF3_PDZ2 abundance,2,MNGGVQTWTQPRLCYLVKEGGSYGFSLKTVQGKKGVYMTDITPQGVAMRAGVLADDHLIEVNGENVEDASHEEVVEKVKSSGSRNMFLLVDKETDKRHVEQKIQFKRETAS*,2,2,FALSE,FALSE,218,335,78,241,158,145,84,-0.397559127861177,0.0627572851437217,-0.241373344612863,0.115189945259203,-0.532851226788214,0.0805141084698045,-0.416377586289913,0.0454765645728573,0.111464177678382,0.00867178964939762,0.142276398438172,0.0174734725919224,0.0792255152022845,0.010505976668208,0.105472915219981,0.0062959400430838,missense,"K80S,V85N",-0.421505710307313,-0.691647346585526
NHERF3_PDZ2 abundance,2,MNGGVQTWTQPRLCYLVKEGGSYGFSLKTVQGKKGVYMTDITPQGVAMRAGVLADDHLIEVNGENVEDASHEEVVEKVKSSGSRTMFLLVDKETDKRHVEQKIQFKRETAS*,2,2,FALSE,FALSE,241.666666666667,266,213,246,200,196,105,-0.259046466327504,0.0629582536426108,-0.297457777803895,0.0717149907388052,-0.457657877490198,0.0796668524567471,-0.323191347770302,0.0406798622703403,0.130603830737743,0.00869955943810868,0.133768799932141,0.0108786398177784,0.0890372064492371,0.0103954214863355,0.118373955042812,0.00563186723140986,missense,"K80S,V85T",-0.305281784046208,-0.504137164265268
NHERF3_PDZ2 abundance,2,MNGGVQTWTQPRLCYLVKEGGSYGFSLKTVQGKKGVYMTDITPQGVAMRAGVLADDHLIEVNGENVEDASHEEVVEKVKSSGSRRMFLLVDKETDKRHVEQKIQFKRETAS*,2,2,FALSE,FALSE,939.333333333333,1092,883,843,465,629,481,-0.421066690925431,0.0357087189517985,-0.419415286615534,0.0411108609767593,-0.390741689260014,0.0400037002107864,-0.411107357060227,0.022356159824572,0.108215907113517,0.00493422395010076,0.115268737424046,0.00623621706644001,0.0977688427504127,0.00521992914091731,0.106202544811729,0.00309506760616462,missense,"K80S,V85R",-0.41493256449629,-0.681042544208831
NHERF3_PDZ2 abundance,2,MNGGVQTWTQPRLCYLVKEGGSYGFSLKTVQGKKGVYMTDITPQGVAMRAGVLADDHLIEVNGENVEDASHEEVVEKVKSSGSRSMFLLVDKETDKRHVEQKIQFKRETAS*,2,2,FALSE,FALSE,654.666666666667,754,641,569,533,717,648,-0.284689724574737,0.038814991328861,-0.266910547768951,0.0420101567600984,-0.233607167697268,0.0444452265421687,-0.263997717464505,0.0239966481518703,0.127060450221267,0.00536344807262187,0.138402591410847,0.0063726336624098,0.118272722737202,0.00579948684695878,0.126568935266982,0.00332218274221458,missense,"K80S,V85S",-0.231454186397868,-0.38502721211818
NHERF3_PDZ2 abundance,2,MNGGVQTWTQPRLCYLVKEGGSYGFSLKTVQGKKGVYMTDITPQGVAMRAGVLADDHLIEVNGENVEDASHEEVVEKVKSSGSRIMFLLVDKETDKRHVEQKIQFKRETAS*,2,2,FALSE,FALSE,283,284,254,311,230,275,399,-0.240004431629117,0.0607232276567593,-0.253808558774596,0.0650763085783943,-0.202838514785777,0.0599554374182491,-0.230991801712577,0.0356796495898788,0.133235055447715,0.00839072397516831,0.140390067358312,0.00987160026657972,0.122287606038326,0.00782335467186549,0.131138393593332,0.00493961970711814,missense,"K80S,V85I",-0.190288482325318,-0.318612413338758
NHERF3_PDZ2 abundance,2,MNGGVQTWTQPRLCYLVKEGGSYGFSLKTVQGKKGVYMTDITPQGVAMRAGVLADDHLIEVNGENVEDASHEEVVEKVKSSGSRQMFLLVDKETDKRHVEQKIQFKRETAS*,2,2,FALSE,FALSE,173.666666666667,270,138,113,103,109,38,-0.447530297024782,0.0719426427324355,-0.345412757081393,0.0914903523517355,-0.673016717735842,0.133985354130577,-0.448509581144537,0.0521016954890065,0.104559171087851,0.00994102060292609,0.126494380153869,0.0138784176053391,0.0609358588231673,0.0174832340707759,0.101024445662759,0.00721314712364133,missense,"K80S,V85Q",-0.461581441015341,-0.756303633921731
NHERF3_PDZ2 abundance,2,MNGGVQTWTQPRLCYLVKEGGSYGFSLKTVQGKKGVYMTDITPQGVAMRAGVLADDHLIEVNGENVEDASHEEVVEKVKSSGSRPMFLLVDKETDKRHVEQKIQFKRETAS*,2,2,FALSE,FALSE,281.666666666667,356,240,249,324,374,318,-0.218897213820785,0.0545034304827129,-0.171756348882058,0.0648845351626749,-0.192228531106273,0.0657609457249703,-0.197337449055889,0.0352366232534031,0.136151646764543,0.00753127359212949,0.152836787750771,0.00984250964138764,0.123672062043683,0.00858089314526701,0.135797623869529,0.0048782855391097,missense,"K80S,V85P",-0.148314033483143,-0.250892824021954
NHERF3_PDZ2 abundance,2,MNGGVQTWTQPRLCYLVKEGGSYGFSLKTVQGKKGVYMTDITPQGVAMRAGVLADDHLIEVNGENVEDASHEEVVEKVKSSGSRLMFLLVDKETDKRHVEQKIQFKRETAS*,2,2,FALSE,FALSE,1064.33333333333,1168,925,1100,1310,1129,1030,-0.158009655457722,0.0304799190100965,-0.224765452217228,0.0364524599359849,-0.258285740330342,0.0322839898694933,-0.210530006741615,0.018937414178587,0.144565077925256,0.00421170937495015,0.144795694301467,0.00552957168411094,0.115052510612703,0.00421261379864576,0.133971198479124,0.00262176409672314,missense,"K80S,V85L",-0.164768081591744,-0.277439006550831
NHERF3_PDZ2 abundance,2,MNGGVQTWTQPRLCYLVKEGGSYGFSLKTVQGKKGVYMTDITPQGVAMRAGVLADDHLIEVNGENVEDASHEEVVEKVKSSGSREMFLLVDKETDKRHVEQKIQFKRETAS*,2,2,FALSE,FALSE,306.333333333333,349,284,286,284,427,333,-0.322102603744933,0.0590924193955677,-0.162136635919214,0.0602197423591786,-0.207998972022526,0.0619818252261339,-0.232353426644644,0.0348699197403033,0.121890745738365,0.00816537920177402,0.154296027881671,0.00913489467538108,0.121614237800673,0.00808777023126231,0.13094988531409,0.00482751777875336,missense,"K80S,V85E",-0.191986730888775,-0.321352287201249
NHERF3_PDZ2 abundance,2,MNGGVQTWTQPRLCYLVKEGGSYGFSLKTVQGKKGVYMTDITPQGVAMRAGVLADDHLIEVNGENVEDASHEEVVEKVKSSGSRDMFLLVDKETDKRHVEQKIQFKRETAS*,2,2,FALSE,FALSE,252.333333333333,319,243,195,293,458,213,-0.211479270193478,0.0577021190145437,-0.150862619163577,0.0656519877574906,-0.267361731889326,0.0766798619264333,-0.204988257215918,0.0377311549966148,0.137176656795168,0.007973267761228,0.156006213804038,0.00995892658950698,0.113868219345349,0.0100056605684536,0.134738418322472,0.00522363753388646,missense,"K80S,V85D",-0.157856289695598,-0.26628784860686
NHERF3_PDZ2 abundance,2,MNGGVQTWTQPRLCYLVKEGGSYGFSLKTVQGKKGVYMTDITPQGVAMRAGVLADDHLIEVNGENVEDASHEEVVEKVKSSGSRAMFLLVDKETDKRHVEQKIQFKRETAS*,2,2,FALSE,FALSE,378.666666666667,444,447,245,347,821,499,-0.261406260179577,0.0494723018331146,-0.122710677492485,0.0481098952618547,-0.118219390460335,0.0649290826158974,-0.174298345100461,0.0304596523010077,0.130277754874929,0.00683607319828743,0.160276657548866,0.00729791940057467,0.133329230453514,0.00847234652429387,0.138987240730701,0.00421694440689532,missense,"K80S,V85A",-0.119579156297666,-0.204533333051959
NHERF3_PDZ2 abundance,2,MNGGVQTWTQPRLCYLVKEGGSYGFSLKTVQGKKGVYMTDITPQGVAMRAGVLADDHLIEVNGENVEDASHEEVVEKVKSSGSRGMFLLVDKETDKRHVEQKIQFKRETAS*,2,2,FALSE,FALSE,1175.33333333333,1334,1101,1091,1709,1855,1440,-0.11935555616772,0.0283975826872257,-0.139310875562336,0.0346637828016467,-0.165153347286164,0.0312924045824456,-0.139842807518132,0.0179793600303504,0.149906293966743,0.00392397254041561,0.157758528858542,0.00525824243907721,0.127204998753877,0.00408322564434274,0.143757389945095,0.00248912761610989,missense,"K80S,V85G",-0.0766054519946155,-0.135201592264447
NHERF3_PDZ2 abundance,2,MNGGVQTWTQPRLCYLVKEGGSYGFSLKTVQGKKGVYMTDITPQGVAMRAGVLADDHLIEVNGENVEDASHEEVVEKVKSSGSRVKFLLVDKETDKRHVEQKIQFKRETAS*,2,2,FALSE,FALSE,225.666666666667,246,230,201,174,428,376,-0.275955652733644,0.0659269051511564,-0.133445913711254,0.0690934722879829,-0.0827182553149737,0.0709542525834788,-0.169035185903727,0.0395848275872155,0.128267322596565,0.00910976713535879,0.15864820069515,0.0104809746335769,0.137961637178504,0.00925854780385145,0.139715891521522,0.00548026667022398,missense,"K80S,M86K",-0.113014828387243,-0.193942757058784
NHERF3_PDZ2 abundance,2,MNGGVQTWTQPRLCYLVKEGGSYGFSLKTVQGKKGVYMTDITPQGVAMRAGVLADDHLIEVNGENVEDASHEEVVEKVKSSGSRVTFLLVDKETDKRHVEQKIQFKRETAS*,2,2,FALSE,FALSE,464,426,453,513,731,937,991,-0.108039450865911,0.0474390457184853,-0.0896039434787067,0.0469198875664439,-0.0846046697769735,0.0443143666643214,-0.0936144777162407,0.0266517920472558,0.151469951231441,0.00655511825753374,0.165298707069734,0.00711740393281272,0.137715486203215,0.0057824114442797,0.150157407084875,0.00368977046411308,missense,"K80S,M86T",-0.0189484622993147,-0.0421805337130875
NHERF3_PDZ2 abundance,2,MNGGVQTWTQPRLCYLVKEGGSYGFSLKTVQGKKGVYMTDITPQGVAMRAGVLADDHLIEVNGENVEDASHEEVVEKVKSSGSRVRFLLVDKETDKRHVEQKIQFKRETAS*,2,2,FALSE,FALSE,834.333333333333,909,885,709,1167,1603,1413,-0.1384793106006,0.0334863880502261,-0.11255486179249,0.0346721280798603,-0.0823264627061515,0.0379808301781623,-0.113450355890684,0.020341133088818,0.147263777239499,0.00462714269147625,0.161817220545776,0.00525950835677349,0.138012760690709,0.0049559726024985,0.147411256383713,0.00281610001851421,missense,"K80S,M86R",-0.0436882058375796,-0.0820944651267858
NHERF3_PDZ2 abundance,2,MNGGVQTWTQPRLCYLVKEGGSYGFSLKTVQGKKGVYMTDITPQGVAMRAGVLADDHLIEVNGENVEDASHEEVVEKVKSSGSRVSFLLVDKETDKRHVEQKIQFKRETAS*,2,2,FALSE,FALSE,827,994,803,684,1461,1667,1344,-0.106088567710877,0.031556567214337,-0.0807751116623458,0.0357593901122941,-0.0857615988663289,0.0384809061132581,-0.0924699112843117,0.0201556224286238,0.151739523892404,0.00436048041774134,0.166637976312503,0.00542443805859095,0.137564522971422,0.00502122558991025,0.150315865000473,0.00279041725190891,missense,"K80S,M86S",-0.0175209338713113,-0.0398774269052782
NHERF3_PDZ2 abundance,2,MNGGVQTWTQPRLCYLVKEGGSYGFSLKTVQGKKGVYMTDITPQGVAMRAGVLADDHLIEVNGENVEDASHEEVVEKVKSSGSRVMKLLVDKETDKRHVEQKIQFKRETAS*,2,2,FALSE,FALSE,215,181,256,208,251,409,228,-0.0883954389750808,0.0715159709376129,-0.151408122931037,0.0663477532183347,-0.208156914954337,0.0720593862362506,-0.149146620015302,0.040314949673226,0.154184357034646,0.0098820631759826,0.155923464870457,0.0100644691234765,0.121593628434339,0.00940275244812974,0.142469336500327,0.00558134741193852,missense,"K80S,F87K",-0.088209371573263,-0.153922806955935
NHERF3_PDZ2 abundance,2,MNGGVQTWTQPRLCYLVKEGGSYGFSLKTVQGKKGVYMTDITPQGVAMRAGVLADDHLIEVNGENVEDASHEEVVEKVKSSGSRVMNLLVDKETDKRHVEQKIQFKRETAS*,2,2,FALSE,FALSE,173.333333333333,142,182,196,94,73,41,-0.29492278138899,0.087296182922928,-0.523434766748705,0.0938408508995515,-0.650569359295984,0.102027476206632,-0.471291512493946,0.0541653038674148,0.125646448389283,0.0120625698477765,0.0994897427293003,0.0142349710515639,0.0638649283802189,0.0133131733669388,0.0978704327071027,0.0074988405295724,missense,"K80S,F87N",-0.489995566870223,-0.802145639874534
NHERF3_PDZ2 abundance,2,MNGGVQTWTQPRLCYLVKEGGSYGFSLKTVQGKKGVYMTDITPQGVAMRAGVLADDHLIEVNGENVEDASHEEVVEKVKSSGSRVMTLLVDKETDKRHVEQKIQFKRETAS*,2,2,FALSE,FALSE,279,246,318,273,341,675,426,-0.12396010475771,0.0618552449097015,-0.135489862606666,0.0585686754186042,-0.118289293622716,0.0612016739125248,-0.126213150945537,0.034924453850215,0.14927003832389,0.00854714590251145,0.158338148590143,0.00888443989073266,0.133320109058433,0.00798597128379556,0.145644328885951,0.00483506767812531,missense,"K80S,F87T",-0.0596062445405654,-0.107775875447345
NHERF3_PDZ2 abundance,2,MNGGVQTWTQPRLCYLVKEGGSYGFSLKTVQGKKGVYMTDITPQGVAMRAGVLADDHLIEVNGENVEDASHEEVVEKVKSSGSRVMRLLVDKETDKRHVEQKIQFKRETAS*,2,2,FALSE,FALSE,866.333333333333,1085,768,746,1283,1267,939,-0.143322190072296,0.0307349519896753,-0.168184775593418,0.0379426955714581,-0.180644876940766,0.0378902237405895,-0.160983760300178,0.0202040367245399,0.146594589081029,0.00424694978325497,0.153378569308429,0.00575562953554364,0.125183568569785,0.00494414971658173,0.140830559996096,0.00279711990210201,missense,"K80S,F87R",-0.102972913287872,-0.177741606472136
NHERF3_PDZ2 abundance,2,MNGGVQTWTQPRLCYLVKEGGSYGFSLKTVQGKKGVYMTDITPQGVAMRAGVLADDHLIEVNGENVEDASHEEVVEKVKSSGSRVMSLLVDKETDKRHVEQKIQFKRETAS*,2,2,FALSE,FALSE,773,810,792,717,857,951,927,-0.196538538059082,0.0361375786035036,-0.236833236341578,0.0379594710513901,-0.183533510553035,0.0387095594898249,-0.205605048027718,0.0216823014814273,0.139241164301838,0.00499348369468952,0.142965099672157,0.00575817425321106,0.124806641868238,0.00505106169050148,0.134653027572166,0.00300177622046257,missense,"K80S,F87S",-0.158625564762046,-0.267528960593044
NHERF3_PDZ2 abundance,2,MNGGVQTWTQPRLCYLVKEGGSYGFSLKTVQGKKGVYMTDITPQGVAMRAGVLADDHLIEVNGENVEDASHEEVVEKVKSSGSRVMMLLVDKETDKRHVEQKIQFKRETAS*,2,2,FALSE,FALSE,572,719,531,466,1182,1515,1011,-0.051820736007603,0.0398952456228007,0.00847516980059612,0.0490769863359041,-0.0273200440759369,0.0461659855053109,-0.0276715609351664,0.0257115159152721,0.159238242490284,0.00551271740419747,0.180176591540202,0.00744462004652314,0.145190336915719,0.00602402207267218,0.159286782934156,0.00355959523635533,missense,"K80S,F87M",0.06329699388779,0.0905103930244119
NHERF3_PDZ2 abundance,2,MNGGVQTWTQPRLCYLVKEGGSYGFSLKTVQGKKGVYMTDITPQGVAMRAGVLADDHLIEVNGENVEDASHEEVVEKVKSSGSRVMILLVDKETDKRHVEQKIQFKRETAS*,2,2,FALSE,FALSE,340,413,322,285,822,755,757,0.00458066133682941,0.0472713283814624,-0.0429885647589558,0.0560816703504221,7.63022042108991e-05,0.058829515374743,-0.0109979319757269,0.0307961775387432,0.167031776780095,0.00653194310800506,0.172369919236636,0.00850717940330848,0.148765180881374,0.00767643743035206,0.161595140419275,0.00426353417768534,missense,"K80S,F87I",0.0840927106531909,0.124061218294249
NHERF3_PDZ2 abundance,2,MNGGVQTWTQPRLCYLVKEGGSYGFSLKTVQGKKGVYMTDITPQGVAMRAGVLADDHLIEVNGENVEDASHEEVVEKVKSSGSRVMHLLVDKETDKRHVEQKIQFKRETAS*,2,2,FALSE,FALSE,153.666666666667,214,172,75,136,109,122,-0.309743533234005,0.0726002341953819,-0.453312093493829,0.0880813728234496,-0.292721872431749,0.123920017341618,-0.355078090278657,0.051048395410439,0.123598519736035,0.0100318864654128,0.110126839625511,0.0133613003324739,0.110559072043034,0.0161698469455602,0.113959439107242,0.00706732445202302,missense,"K80S,F87H",-0.34505163063378,-0.568299952637527
NHERF3_PDZ2 abundance,2,MNGGVQTWTQPRLCYLVKEGGSYGFSLKTVQGKKGVYMTDITPQGVAMRAGVLADDHLIEVNGENVEDASHEEVVEKVKSSGSRVMPLLVDKETDKRHVEQKIQFKRETAS*,2,2,FALSE,FALSE,125.666666666667,207,114,56,42,70,11,-0.644193844820913,0.101840532232273,-0.606750533855248,0.124567033681225,-0.79225460022126,0.21810634108052,-0.648039113565031,0.074148303816465,0.077384239694839,0.0140723052515492,0.0868513499447977,0.0188959083537029,0.0453769656656018,0.0284598584537457,0.0734008556940973,0.0102653593012049,missense,"K80S,F87P",-0.710439062391183,-1.15779874303668
NHERF3_PDZ2 abundance,2,MNGGVQTWTQPRLCYLVKEGGSYGFSLKTVQGKKGVYMTDITPQGVAMRAGVLADDHLIEVNGENVEDASHEEVVEKVKSSGSRVMLLLVDKETDKRHVEQKIQFKRETAS*,2,2,FALSE,FALSE,935.333333333333,921,1005,880,1500,2561,1942,-0.0676723842800941,0.0319999840675232,-0.0370561085166988,0.0336859619588163,-0.116695232176166,0.0343782278803493,-0.0730343851248196,0.01923097703684,0.157047864766001,0.00442175167364449,0.173269829478963,0.00510991416564535,0.133528112011995,0.00448588287033869,0.153006589521009,0.0026624060003453,missense,"K80S,F87L",0.00671948182838676,-0.000769087395581679
NHERF3_PDZ2 abundance,2,MNGGVQTWTQPRLCYLVKEGGSYGFSLKTVQGKKGVYMTDITPQGVAMRAGVLADDHLIEVNGENVEDASHEEVVEKVKSSGSRVMELLVDKETDKRHVEQKIQFKRETAS*,2,2,FALSE,FALSE,358.666666666667,348,411,317,562,885,328,-0.0534845293834229,0.0516152795075547,-0.0860737792336706,0.0527065140325323,-0.244526863075903,0.0608632725697975,-0.116455674480022,0.0315395578643983,0.159008339840064,0.00713218944317504,0.165834207178201,0.00799519286419352,0.11684785364218,0.00794181459276648,0.146995189210949,0.00436645043803818,missense,"K80S,F87E",-0.0474365052825115,-0.0881417940625776
NHERF3_PDZ2 abundance,2,MNGGVQTWTQPRLCYLVKEGGSYGFSLKTVQGKKGVYMTDITPQGVAMRAGVLADDHLIEVNGENVEDASHEEVVEKVKSSGSRVMDLLVDKETDKRHVEQKIQFKRETAS*,2,2,FALSE,FALSE,294,342,338,202,73,133,42,-0.597665782113539,0.0770178701101058,-0.533886857380627,0.0709641594777189,-0.710771844388226,0.105257619100301,-0.592296672279592,0.0467566735462769,0.0838134784942598,0.0106423145505726,0.0979042369911544,0.0107647442044744,0.0560093374065643,0.0137346623024909,0.0811180408307624,0.00647316295824819,missense,"K80S,F87D",-0.640915863596015,-1.04563330429317
NHERF3_PDZ2 abundance,2,MNGGVQTWTQPRLCYLVKEGGSYGFSLKTVQGKKGVYMTDITPQGVAMRAGVLADDHLIEVNGENVEDASHEEVVEKVKSSGSRVMALLVDKETDKRHVEQKIQFKRETAS*,2,2,FALSE,FALSE,539.333333333333,636,494,488,597,721,587,-0.210467178989328,0.0422328552128946,-0.196253636287349,0.0483533890717077,-0.194930105251077,0.0471342592711975,-0.201379316191015,0.0263661920644795,0.137316507364043,0.00583572784993753,0.149120728340468,0.00733485563145138,0.123319544013338,0.0061503683961449,0.135238053167919,0.00365023096976574,missense,"K80S,F87A",-0.15335513907269,-0.259025905209282
NHERF3_PDZ2 abundance,2,MNGGVQTWTQPRLCYLVKEGGSYGFSLKTVQGKKGVYMTDITPQGVAMRAGVLADDHLIEVNGENVEDASHEEVVEKVKSSGSRVMGLLVDKETDKRHVEQKIQFKRETAS*,2,2,FALSE,FALSE,1328.33333333333,1464,1354,1167,507,664,374,-0.47304841805963,0.0324346770615942,-0.467734020615337,0.036541612117861,-0.534865829031753,0.038796196600034,-0.488739238871885,0.0205678953588602,0.101033082007431,0.00448181746836487,0.107939138713654,0.00554309541834848,0.0789626374958975,0.00506236663414125,0.0954549063762242,0.00284749380715302,missense,"K80S,F87G",-0.511756754961818,-0.837254110891022
NHERF3_PDZ2 abundance,2,MNGGVQTWTQPRLCYLVKEGGSYGFSLKTVQGKKGVYMTDITPQGVAMRAGVLADDHLIEVNGENVEDASHEEVVEKVKSSGSRVMVLLVDKETDKRHVEQKIQFKRETAS*,2,2,FALSE,FALSE,843.666666666667,916,762,853,1281,1609,1517,-0.0968478093525592,0.0328932776275127,-0.0837381541772512,0.0382404080637019,-0.0821230363283604,0.0344331413429746,-0.0881249485561227,0.0201968353754005,0.153016410113673,0.00454518680678721,0.166188504424515,0.0058007903441697,0.138039305017156,0.00449304831709177,0.150917397351983,0.00279612292128702,missense,"K80S,F87V",-0.0121018007916773,-0.0311344540556338
NHERF3_PDZ2 abundance,2,MNGGVQTWTQPRLCYLVKEGGSYGFSLKTVQGKKGVYMTDITPQGVAMRAGVLADDHLIEVNGENVEDASHEEVVEKVKSSGSRVM*LLVDKETDKRHVEQKIQFKRETAS*,2,2,FALSE,TRUE,204.666666666667,141,237,236,37,35,57,-0.608321088403473,0.117273148867413,-0.788066183740155,0.104506637212606,-0.614883220716095,0.0883690639488559,-0.667494294423166,0.0584876647778688,0.0823411303105453,0.0162047812643858,0.0593470913775997,0.0158528928623008,0.0685214754925719,0.0115309396288756,0.0707074101060092,0.00809724380370693,stop,"K80S,F87*",-0.734703991863322,-1.19694663190671
NHERF3_PDZ2 abundance,2,MNGGVQTWTQPRLCYLVKEGGSYGFSLKTVQGKKGVYMTDITPQGVAMRAGVLADDHLIEVNGENVEDASHEEVVEKVKSSGSRVMYLLVDKETDKRHVEQKIQFKRETAS*,2,2,FALSE,FALSE,130.666666666667,185,73,134,157,192,204,-0.297065707756406,0.0807321701002031,-0.169929571066837,0.115120563663766,-0.197023896517238,0.0892254748909106,-0.234555840931892,0.0531123354623775,0.12535033923399,0.0111555558122862,0.153113896590557,0.0174629479111134,0.123046333235644,0.0116426894022585,0.130644975116216,0.00735306377603696,missense,"K80S,F87Y",-0.194733630428707,-0.325784004921669
NHERF3_PDZ2 abundance,2,MNGGVQTWTQPRLCYLVKEGGSYGFSLKTVQGKKGVYMTDITPQGVAMRAGVLADDHLIEVNGENVEDASHEEVVEKVKSSGSRVMWLLVDKETDKRHVEQKIQFKRETAS*,2,2,FALSE,FALSE,570.333333333333,571,652,488,476,1089,414,-0.237789539716853,0.0446294987175915,-0.138777171997415,0.0470130608254927,-0.292185605930156,0.0496888074990053,-0.221044366598936,0.0271210099136919,0.133541108788221,0.00616689559069831,0.157839487787664,0.00713153763506101,0.110629047398419,0.0064837015794742,0.132515552480468,0.00375473068223801,missense,"K80S,F87W",-0.177881822463287,-0.298596095463827
NHERF3_PDZ2 abundance,2,MNGGVQTWTQPRLCYLVKEGGSYGFSLKTVQGKKGVYMTDITPQGVAMRAGVLADDHLIEVNGENVEDASHEEVVEKVKSSGSRVMCLLVDKETDKRHVEQKIQFKRETAS*,2,2,FALSE,FALSE,439,441,456,420,446,1040,643,-0.176652907376705,0.0483247823148933,-0.0662905360858584,0.0506272738604458,-0.123475132275902,0.0496225031277968,-0.123851537828689,0.028577590841088,0.141988956943414,0.00667750917089516,0.168835180536985,0.00767978733051414,0.132643428897267,0.0064750497768255,0.145971279145459,0.00395638501283489,missense,"K80S,F87C",-0.0566607887188666,-0.103023816418619
NHERF3_PDZ2 abundance,2,MNGGVQTWTQPRLCYLVKEGGSYGFSLKTVQGKKGVYMTDITPQGVAMRAGVLADDHLIEVNGENVEDASHEEVVEKVKSSGSRVMFKLVDKETDKRHVEQKIQFKRETAS*,2,2,FALSE,FALSE,401,400,357,446,692,760,902,-0.0342688347260485,0.0490532692639121,-0.074008719260655,0.0553329470993526,-0.0475273973323166,0.0473308299843044,-0.0501683529498379,0.0290057597129948,0.161663560849931,0.00677817135807798,0.167664388573669,0.00839360355971329,0.142553557028659,0.00617601815324714,0.156172245699067,0.0040156622597237,missense,"K80S,L88K",0.0352385000826737,0.0452421469903773
NHERF3_PDZ2 abundance,2,MNGGVQTWTQPRLCYLVKEGGSYGFSLKTVQGKKGVYMTDITPQGVAMRAGVLADDHLIEVNGENVEDASHEEVVEKVKSSGSRVMFNLVDKETDKRHVEQKIQFKRETAS*,2,2,FALSE,FALSE,282.333333333333,328,249,270,49,83,115,-0.706049835287174,0.0833582324160875,-0.616106160322347,0.0881694969071604,-0.473559674288135,0.0751650878950546,-0.588775927422015,0.0471641488919085,0.0688369907714649,0.0115184246004661,0.0854321698046799,0.0133746681117357,0.086962242081913,0.00980800352506424,0.0816054654798866,0.00652957531853151,missense,"K80S,L88N",-0.636524713172822,-1.03854883001205
NHERF3_PDZ2 abundance,2,MNGGVQTWTQPRLCYLVKEGGSYGFSLKTVQGKKGVYMTDITPQGVAMRAGVLADDHLIEVNGENVEDASHEEVVEKVKSSGSRVMFTLVDKETDKRHVEQKIQFKRETAS*,2,2,FALSE,FALSE,387.333333333333,258,496,408,411,921,918,-0.121075989467527,0.061585348346217,-0.111370423421697,0.0474558185845237,-0.0396765852111171,0.0494117722008775,-0.0873787503291035,0.0299170665925368,0.149668564822667,0.00850985164702745,0.161996891187709,0.00719870075029541,0.14357797933848,0.00644755230782832,0.15102070373279,0.00414182687942038,missense,"K80S,L88T",-0.0111711259507243,-0.029632947311524
NHERF3_PDZ2 abundance,2,MNGGVQTWTQPRLCYLVKEGGSYGFSLKTVQGKKGVYMTDITPQGVAMRAGVLADDHLIEVNGENVEDASHEEVVEKVKSSGSRVMFRLVDKETDKRHVEQKIQFKRETAS*,2,2,FALSE,FALSE,1421.66666666667,1581,1486,1198,1619,1676,1463,-0.193562595879955,0.0264965245495985,-0.247886607536823,0.0298990823438379,-0.188824322331327,0.0301633701804931,-0.20881761095835,0.0165700594085963,0.139652379422554,0.00366128469082134,0.141288384068257,0.00453547221229311,0.124116264167298,0.00393590228313374,0.134208268743396,0.00229401894199205,missense,"K80S,L88R",-0.162632343907664,-0.273993308445344
NHERF3_PDZ2 abundance,2,MNGGVQTWTQPRLCYLVKEGGSYGFSLKTVQGKKGVYMTDITPQGVAMRAGVLADDHLIEVNGENVEDASHEEVVEKVKSSGSRVMFSLVDKETDKRHVEQKIQFKRETAS*,2,2,FALSE,FALSE,1376.33333333333,1507,1296,1326,1185,1422,1233,-0.250223010369025,0.027467517332036,-0.258508878501866,0.0323447663941426,-0.264186861971723,0.0294698446139589,-0.257214128897164,0.0170678631185181,0.131823054193274,0.00379545628765026,0.139677063217691,0.00490646460338539,0.114282495922621,0.00384540679657505,0.127508079797755,0.00236293668765577,missense,"K80S,L88S",-0.222993545535426,-0.371377214551425
NHERF3_PDZ2 abundance,2,MNGGVQTWTQPRLCYLVKEGGSYGFSLKTVQGKKGVYMTDITPQGVAMRAGVLADDHLIEVNGENVEDASHEEVVEKVKSSGSRVMFMLVDKETDKRHVEQKIQFKRETAS*,2,2,FALSE,FALSE,504.666666666667,584,525,405,734,925,815,-0.11592823376235,0.0418245679703693,-0.118352557879094,0.0489913044025693,-0.0611229046271924,0.0498823159662413,-0.100811145321311,0.0268202595406324,0.150379880720726,0.00577931079691167,0.160937752433889,0.00743162272361983,0.140779531517515,0.00650895175587831,0.149161074398422,0.00371309371307593,missense,"K80S,L88M",-0.0279243044230565,-0.0566617326128697
NHERF3_PDZ2 abundance,2,MNGGVQTWTQPRLCYLVKEGGSYGFSLKTVQGKKGVYMTDITPQGVAMRAGVLADDHLIEVNGENVEDASHEEVVEKVKSSGSRVMFILVDKETDKRHVEQKIQFKRETAS*,2,2,FALSE,FALSE,623,733,573,563,474,649,552,-0.302524422829377,0.0411896544091624,-0.241811157404441,0.0493920556763369,-0.242934777695805,0.0447198950178191,-0.266053099113912,0.0258254109939442,0.124596055030007,0.00569157856254674,0.142209985438349,0.00749241376213103,0.117055598746423,0.00583532728103323,0.126284380799162,0.00357536328289219,missense,"K80S,L88I",-0.234017703597984,-0.389163069450129
NHERF3_PDZ2 abundance,2,MNGGVQTWTQPRLCYLVKEGGSYGFSLKTVQGKKGVYMTDITPQGVAMRAGVLADDHLIEVNGENVEDASHEEVVEKVKSSGSRVMFQLVDKETDKRHVEQKIQFKRETAS*,2,2,FALSE,FALSE,249.333333333333,196,211,341,98,154,182,-0.376150794156891,0.0790806406540076,-0.355883083915494,0.0734120754927329,-0.409397542168072,0.0628311079799003,-0.383935137437622,0.0408669161597684,0.114422377132079,0.0109273477895141,0.12490610811717,0.0111360751682961,0.0953345121827323,0.00819858987474288,0.109964365151244,0.00565776364825063,missense,"K80S,L88Q",-0.381042774545131,-0.626366360939469
NHERF3_PDZ2 abundance,2,MNGGVQTWTQPRLCYLVKEGGSYGFSLKTVQGKKGVYMTDITPQGVAMRAGVLADDHLIEVNGENVEDASHEEVVEKVKSSGSRVMFHLVDKETDKRHVEQKIQFKRETAS*,2,2,FALSE,FALSE,245.666666666667,237,258,242,69,129,46,-0.519255988133756,0.0821050542205871,-0.461311561137495,0.0729513574400559,-0.673440056252508,0.0940920444258537,-0.533787498689288,0.0471826454681053,0.0946481288187298,0.0113452606772705,0.108913378864617,0.0110661876078156,0.060880619006651,0.0122777093628596,0.0892182623922389,0.00653213605142396,missense,"K80S,L88H",-0.567941935417483,-0.927900622068678
NHERF3_PDZ2 abundance,2,MNGGVQTWTQPRLCYLVKEGGSYGFSLKTVQGKKGVYMTDITPQGVAMRAGVLADDHLIEVNGENVEDASHEEVVEKVKSSGSRVMFPLVDKETDKRHVEQKIQFKRETAS*,2,2,FALSE,FALSE,279,352,291,194,48,73,69,-0.758908645773216,0.0875934270899899,-0.707075998312494,0.0882289973807167,-0.835739787276605,0.137776755340121,-0.75052574400191,0.0566613770466958,0.0615329704556946,0.0121036429898885,0.0716327104227383,0.013383693898592,0.039702750682678,0.0179779594475366,0.059212235983949,0.00784440592633243,missense,"K80S,L88P",-0.838262642008448,-1.36402325712696
NHERF3_PDZ2 abundance,2,MNGGVQTWTQPRLCYLVKEGGSYGFSLKTVQGKKGVYMTDITPQGVAMRAGVLADDHLIEVNGENVEDASHEEVVEKVKSSGSRVMFLKVDKETDKRHVEQKIQFKRETAS*,2,2,FALSE,FALSE,434.666666666667,462,351,491,240,391,333,-0.361598180679909,0.0521382625200945,-0.242303761242936,0.057770614888284,-0.338041505812169,0.0498116555186238,-0.319340113896328,0.0305633979323073,0.116433254476954,0.0072044551357487,0.142135261037264,0.00876337994255866,0.10464548720734,0.00649973154555563,0.118907133786417,0.00423130732723745,missense,"K80S,L89K",-0.300478440452842,-0.496387677030467
NHERF3_PDZ2 abundance,2,MNGGVQTWTQPRLCYLVKEGGSYGFSLKTVQGKKGVYMTDITPQGVAMRAGVLADDHLIEVNGENVEDASHEEVVEKVKSSGSRVMFLNVDKETDKRHVEQKIQFKRETAS*,2,2,FALSE,FALSE,336.333333333333,368,305,336,62,62,38,-0.6690934400102,0.0766302222008159,-0.661655837064109,0.0892539798057346,-0.815417077659022,0.0929061422553162,-0.708003871372558,0.0492857611139465,0.0739436183973729,0.0105887494366629,0.0785226168369523,0.0135391762392637,0.042354582978097,0.0121229655450215,0.0650991177901844,0.00682329898631704,missense,"K80S,L89N",-0.7852284272202,-1.27846036483734
NHERF3_PDZ2 abundance,2,MNGGVQTWTQPRLCYLVKEGGSYGFSLKTVQGKKGVYMTDITPQGVAMRAGVLADDHLIEVNGENVEDASHEEVVEKVKSSGSRVMFLTVDKETDKRHVEQKIQFKRETAS*,2,2,FALSE,FALSE,538,606,461,547,205,173,91,-0.478391992355586,0.051454681195654,-0.536625705344473,0.0578494584800214,-0.710405882125395,0.0644086619352408,-0.558308084530074,0.0330126593334127,0.100294707933977,0.00710999799917516,0.0974887737775726,0.00877533993903381,0.056057090416165,0.00840443882920114,0.085823543821808,0.00457039193215509,missense,"K80S,L89T",-0.598524549394748,-0.977241164134207
NHERF3_PDZ2 abundance,2,MNGGVQTWTQPRLCYLVKEGGSYGFSLKTVQGKKGVYMTDITPQGVAMRAGVLADDHLIEVNGENVEDASHEEVVEKVKSSGSRVMFLRVDKETDKRHVEQKIQFKRETAS*,2,2,FALSE,FALSE,1283.33333333333,1379,1211,1260,397,424,346,-0.524755378677087,0.0345024258934263,-0.553045170983181,0.0388359347565431,-0.580342924533408,0.0373328300997221,-0.551163383743858,0.0212211213373937,0.0938882240860372,0.00476753860617973,0.0949980608757966,0.00589112738983547,0.0730285060329945,0.00487141756196616,0.0868126820339463,0.0029379287736915,missense,"K80S,L89R",-0.589613521430462,-0.962864533331954
NHERF3_PDZ2 abundance,2,MNGGVQTWTQPRLCYLVKEGGSYGFSLKTVQGKKGVYMTDITPQGVAMRAGVLADDHLIEVNGENVEDASHEEVVEKVKSSGSRVMFLSVDKETDKRHVEQKIQFKRETAS*,2,2,FALSE,FALSE,1090.33333333333,1088,1146,1037,92,211,160,-0.836210480908908,0.0578327050296343,-0.728161194031749,0.0461521092511828,-0.722759202197897,0.0499327840397887,-0.753930846307987,0.0292409551416697,0.0508514176722375,0.00799131211179902,0.0684342403768791,0.00700093757528301,0.0544451531430188,0.00651553714089039,0.0587408213078187,0.00404822356533799,missense,"K80S,L89S",-0.842509560497917,-1.37087503443201
NHERF3_PDZ2 abundance,2,MNGGVQTWTQPRLCYLVKEGGSYGFSLKTVQGKKGVYMTDITPQGVAMRAGVLADDHLIEVNGENVEDASHEEVVEKVKSSGSRVMFLMVDKETDKRHVEQKIQFKRETAS*,2,2,FALSE,FALSE,635,739,590,576,342,419,135,-0.396081857820376,0.0435642112147027,-0.363308029811485,0.0517319703819268,-0.622992004727184,0.0568524244568591,-0.44398123010982,0.0287483797369935,0.11166830656987,0.00601969436744546,0.123779798105318,0.00784736171686404,0.0674633914220019,0.0074184544327262,0.101651366954558,0.00398002964515806,missense,"K80S,L89M",-0.455933582006281,-0.747191645482029
NHERF3_PDZ2 abundance,2,MNGGVQTWTQPRLCYLVKEGGSYGFSLKTVQGKKGVYMTDITPQGVAMRAGVLADDHLIEVNGENVEDASHEEVVEKVKSSGSRVMFLIVDKETDKRHVEQKIQFKRETAS*,2,2,FALSE,FALSE,417.666666666667,503,411,339,260,270,132,-0.364583243307812,0.0503373892946306,-0.411907223047977,0.0612717659939097,-0.486499985973776,0.0654741342416756,-0.410479981991587,0.0334395233025473,0.116020779094372,0.00695561081814172,0.116407655779037,0.00929447896987972,0.085273710528469,0.00854346821678012,0.106289400884825,0.00462948852358558,missense,"K80S,L89I",-0.414150088511917,-0.679780134486401
NHERF3_PDZ2 abundance,2,MNGGVQTWTQPRLCYLVKEGGSYGFSLKTVQGKKGVYMTDITPQGVAMRAGVLADDHLIEVNGENVEDASHEEVVEKVKSSGSRVMFLQVDKETDKRHVEQKIQFKRETAS*,2,2,FALSE,FALSE,192.333333333333,97,215,265,14,45,25,-0.838828347558965,0.180572201257328,-0.692126096351408,0.0978892340205665,-0.86185837454236,0.112023077443036,-0.776072805099231,0.068244759974781,0.050489681359593,0.024951432208168,0.0739005012579639,0.0148490811750428,0.0362946365814893,0.0146174609678349,0.0556754084672607,0.0094480513445009,missense,"K80S,L89Q",-0.870125498502415,-1.41542928188133
NHERF3_PDZ2 abundance,2,MNGGVQTWTQPRLCYLVKEGGSYGFSLKTVQGKKGVYMTDITPQGVAMRAGVLADDHLIEVNGENVEDASHEEVVEKVKSSGSRVMFLHVDKETDKRHVEQKIQFKRETAS*,2,2,FALSE,FALSE,201.666666666667,204,211,190,20,19,23,-0.808467334224088,0.124287658084777,-0.877923635053944,0.139502511329068,-0.800464243039007,0.119967527381111,-0.824700596102287,0.0734019903552506,0.0546849603710999,0.0171740448054622,0.0457163729222834,0.0211615111260594,0.0443057209168641,0.0156541017166108,0.0489432012423205,0.010162036966959,missense,"K80S,L89H",-0.930775148982622,-1.51327855771507
NHERF3_PDZ2 abundance,2,MNGGVQTWTQPRLCYLVKEGGSYGFSLKTVQGKKGVYMTDITPQGVAMRAGVLADDHLIEVNGENVEDASHEEVVEKVKSSGSRVMFLPVDKETDKRHVEQKIQFKRETAS*,2,2,FALSE,FALSE,368.333333333333,484,266,355,292,42,58,-0.247290581067501,0.0604966460035728,-0.920790964687938,0.122762279403271,-0.72069210941644,0.0925451120165386,-0.466341778742074,0.0468113367749511,0.13222825671289,0.0083594149656988,0.0392137124013241,0.0186221403235157,0.0547148801380232,0.0120758560962901,0.0985556917459883,0.00648073073328852,missense,"K80S,L89P",-0.483822150068249,-0.792185741363822
NHERF3_PDZ2 abundance,2,MNGGVQTWTQPRLCYLVKEGGSYGFSLKTVQGKKGVYMTDITPQGVAMRAGVLADDHLIEVNGENVEDASHEEVVEKVKSSGSRVMFLEVDKETDKRHVEQKIQFKRETAS*,2,2,FALSE,FALSE,779.333333333333,866,722,750,142,100,72,-0.682127236126528,0.05216758582411,-0.8045555558142,0.0663240423030741,-0.861496430034472,0.0658543929041515,-0.765958576212207,0.0348078194569003,0.0721426109446909,0.00720850702428507,0.0568457741806388,0.0100608723509717,0.0363418653296842,0.00859308670864177,0.0570756588875119,0.00481892039096394,missense,"K80S,L89E",-0.857510809777684,-1.3950773400843
NHERF3_PDZ2 abundance,2,MNGGVQTWTQPRLCYLVKEGGSYGFSLKTVQGKKGVYMTDITPQGVAMRAGVLADDHLIEVNGENVEDASHEEVVEKVKSSGSRVMFLDVDKETDKRHVEQKIQFKRETAS*,2,2,FALSE,FALSE,469,514,476,417,46,85,60,-0.845292380459438,0.080987190125871,-0.731768782188839,0.0732163938137476,-0.753805185486792,0.0766211034469402,-0.773119703475255,0.0443092671432149,0.0495964825306234,0.0111907944306221,0.0678869956269662,0.0111063916881382,0.0503940820664878,0.00999799340022252,0.0560842465345228,0.00613433516596736,missense,"K80S,L89D",-0.866442325205166,-1.40948702439011
NHERF3_PDZ2 abundance,2,MNGGVQTWTQPRLCYLVKEGGSYGFSLKTVQGKKGVYMTDITPQGVAMRAGVLADDHLIEVNGENVEDASHEEVVEKVKSSGSRVMFLAVDKETDKRHVEQKIQFKRETAS*,2,2,FALSE,FALSE,688,795,663,606,139,156,56,-0.665029745981775,0.0538437634941891,-0.664709598867849,0.0589721194279656,-0.847079628522348,0.0764017643811271,-0.703716135412916,0.035271927073481,0.0745051388604284,0.00744012093391572,0.0780593834960575,0.00894563939754802,0.0382230583677139,0.00996937268825471,0.0656927274609243,0.00488317312762019,missense,"K80S,L89A",-0.779880668624969,-1.26983254420302
NHERF3_PDZ2 abundance,2,MNGGVQTWTQPRLCYLVKEGGSYGFSLKTVQGKKGVYMTDITPQGVAMRAGVLADDHLIEVNGENVEDASHEEVVEKVKSSGSRVMFLGVDKETDKRHVEQKIQFKRETAS*,2,2,FALSE,FALSE,1697.66666666667,2074,1527,1492,217,224,157,-0.801977073134897,0.0391336399048911,-0.787503551190092,0.045530162756886,-0.833946746081642,0.0454135075431965,-0.807235134091262,0.0248432964140879,0.0555817834061666,0.00540747887186828,0.0594324386222809,0.00690659283888017,0.0399367177391036,0.00592583411451726,0.0513611829583757,0.00343939578912279,missense,"K80S,L89G",-0.908991840619356,-1.47813439889911
NHERF3_PDZ2 abundance,2,MNGGVQTWTQPRLCYLVKEGGSYGFSLKTVQGKKGVYMTDITPQGVAMRAGVLADDHLIEVNGENVEDASHEEVVEKVKSSGSRVMFLVVDKETDKRHVEQKIQFKRETAS*,2,2,FALSE,FALSE,1211.66666666667,1357,1091,1187,1542,1675,1860,-0.152753334259077,0.0285306813385996,-0.164806458554731,0.0348873584879982,-0.120430619826498,0.0296483329833861,-0.144324703802127,0.0177116481423627,0.145291395382423,0.00394236408658734,0.153891035305782,0.00529215723623152,0.133040695629364,0.00386869705812533,0.143136900016966,0.00245206461428857,missense,"K80S,L89V",-0.0821953716168281,-0.144220104039397
NHERF3_PDZ2 abundance,2,MNGGVQTWTQPRLCYLVKEGGSYGFSLKTVQGKKGVYMTDITPQGVAMRAGVLADDHLIEVNGENVEDASHEEVVEKVKSSGSRVMFL*VDKETDKRHVEQKIQFKRETAS*,2,2,FALSE,TRUE,635,737,645,523,130,151,94,-0.651249538503759,0.055463812134255,-0.673097389292298,0.0630611351838828,-0.691752800346872,0.064722589389742,-0.669848441029209,0.0350229551138544,0.0764092852922051,0.00766397894492227,0.0767870170081788,0.00956591319469395,0.0584910593897993,0.00844540201658755,0.0703814935372557,0.0048487045492449,stop,"K80S,L89*",-0.737640135288523,-1.20168366675564
NHERF3_PDZ2 abundance,2,MNGGVQTWTQPRLCYLVKEGGSYGFSLKTVQGKKGVYMTDITPQGVAMRAGVLADDHLIEVNGENVEDASHEEVVEKVKSSGSRVMFLYVDKETDKRHVEQKIQFKRETAS*,2,2,FALSE,FALSE,391,411,385,377,103,60,25,-0.559336808159326,0.0673396793380751,-0.772843151982226,0.0860577264179527,-0.945154931947948,0.108643653300459,-0.699059240095606,0.0476583484155673,0.0891097687790767,0.00930498400210184,0.0616563140062726,0.0130543279667642,0.0254255888421933,0.0141764928956714,0.0663374448880231,0.00659799408761622,missense,"K80S,L89Y",-0.7740724863594,-1.26046189780859
NHERF3_PDZ2 abundance,2,MNGGVQTWTQPRLCYLVKEGGSYGFSLKTVQGKKGVYMTDITPQGVAMRAGVLADDHLIEVNGENVEDASHEEVVEKVKSSGSRVMFLWVDKETDKRHVEQKIQFKRETAS*,2,2,FALSE,FALSE,675.666666666667,784,709,534,69,103,62,-0.844950488524813,0.0669011076440501,-0.793329322950127,0.0655045851225556,-0.80338803259778,0.0738187205724275,-0.814234877077084,0.0395286896921689,0.0496437250927117,0.00924438224936421,0.0585487116359827,0.00993656668738429,0.043924206850932,0.00963232122605868,0.0503921132282924,0.00547249473703866,missense,"K80S,L89W",-0.917722074026724,-1.49221934431936
NHERF3_PDZ2 abundance,2,MNGGVQTWTQPRLCYLVKEGGSYGFSLKTVQGKKGVYMTDITPQGVAMRAGVLADDHLIEVNGENVEDASHEEVVEKVKSSGSRVMFLCVDKETDKRHVEQKIQFKRETAS*,2,2,FALSE,FALSE,770,866,654,790,484,606,497,-0.34450195754463,0.0395044787266761,-0.305433074259039,0.0485080983655686,-0.358510928713903,0.0398993450559381,-0.339895022190307,0.0242970650750528,0.118795607317565,0.00545872130928388,0.13255900576384,0.0073583239003173,0.101974510859164,0.00520631223770767,0.116061437955487,0.00336377354736993,missense,"K80S,L89C",-0.326114974170859,-0.537748447279488
NHERF3_PDZ2 abundance,2,MNGGVQTWTQPRLCYLVKEGGSYGFSLKTVQGKKGVYMTDITPQGVAMRAGVLADDHLIEVNGENVEDASHEEVVEKVKSSGSRVMFLLKDKETDKRHVEQKIQFKRETAS*,2,2,FALSE,FALSE,384.666666666667,443,393,318,635,1019,808,-0.08829197023523,0.0475204886905211,-0.0181323464224539,0.0526300692749267,-0.0169020554503692,0.0557974792090099,-0.0453966879468238,0.029813597984535,0.154198654325315,0.00656637203182144,0.176140425845215,0.00798359675331933,0.146549740224158,0.00728079868057567,0.156832852256463,0.00412750231118531,missense,"K80S,V90K",0.0411898256245486,0.0548437339725375
NHERF3_PDZ2 abundance,2,MNGGVQTWTQPRLCYLVKEGGSYGFSLKTVQGKKGVYMTDITPQGVAMRAGVLADDHLIEVNGENVEDASHEEVVEKVKSSGSRVMFLLNDKETDKRHVEQKIQFKRETAS*,2,2,FALSE,FALSE,359.666666666667,446,332,301,584,647,330,-0.124924116829151,0.047808701758587,-0.112822584375736,0.0577466672882182,-0.223376607940571,0.0613546058277483,-0.147380627244236,0.0315749039440957,0.14913683132037,0.00660619725840273,0.161776608987102,0.00875974726669923,0.119607669172669,0.00800592678182812,0.142713826925397,0.00437134387712319,missense,"K80S,V90N",-0.0860067865471615,-0.150369260512388
NHERF3_PDZ2 abundance,2,MNGGVQTWTQPRLCYLVKEGGSYGFSLKTVQGKKGVYMTDITPQGVAMRAGVLADDHLIEVNGENVEDASHEEVVEKVKSSGSRVMFLLTDKETDKRHVEQKIQFKRETAS*,2,2,FALSE,FALSE,397.333333333333,512,382,298,882,767,682,-0.0631456426655967,0.0434324420309296,-0.0844430781757537,0.0496339212699194,-0.0599557237794105,0.0579755537911416,-0.0693845632303492,0.028472183115918,0.157673369055873,0.00600148652685235,0.166081572607337,0.0075291030045027,0.140931832461877,0.007565007264343,0.153511884061865,0.00394179198620719,missense,"K80S,V90T",0.0112716199709712,0.0065751168532526
NHERF3_PDZ2 abundance,2,MNGGVQTWTQPRLCYLVKEGGSYGFSLKTVQGKKGVYMTDITPQGVAMRAGVLADDHLIEVNGENVEDASHEEVVEKVKSSGSRVMFLLRDKETDKRHVEQKIQFKRETAS*,2,2,FALSE,FALSE,1471.66666666667,1756,1266,1393,3618,2824,3040,0.0180699913412855,0.0237734877598427,-0.0634406313714374,0.0304181365217818,-0.0387051491413623,0.0267986530262322,-0.0213284293482078,0.0153527477822482,0.168895729818249,0.00328501598840288,0.169267490247741,0.00461420893650646,0.143704738298834,0.00349685326936939,0.160164949007869,0.00212548991863194,missense,"K80S,V90R",0.0712082871166933,0.103274099117149
NHERF3_PDZ2 abundance,2,MNGGVQTWTQPRLCYLVKEGGSYGFSLKTVQGKKGVYMTDITPQGVAMRAGVLADDHLIEVNGENVEDASHEEVVEKVKSSGSRVMFLLSDKETDKRHVEQKIQFKRETAS*,2,2,FALSE,FALSE,1085.33333333333,1188,1050,1018,2068,2643,2321,-0.0373572267623824,0.0282606315494591,-0.0568289359292964,0.0322211349712611,-0.0357883613908463,0.0311874332662494,-0.0426424869272531,0.0175589743917334,0.161236807429469,0.00390504865841151,0.170270436111066,0.00488771062035017,0.144085338725709,0.00406952834060619,0.157214153804825,0.00243092790818195,missense,"K80S,V90S",0.0446249257132756,0.0603857618892204
NHERF3_PDZ2 abundance,2,MNGGVQTWTQPRLCYLVKEGGSYGFSLKTVQGKKGVYMTDITPQGVAMRAGVLADDHLIEVNGENVEDASHEEVVEKVKSSGSRVMFLLMDKETDKRHVEQKIQFKRETAS*,2,2,FALSE,FALSE,336.666666666667,350,354,306,411,1017,380,-0.136674320361746,0.0528084107766008,-0.0118622453540032,0.0547848364988249,-0.180657742752822,0.0590931594032195,-0.10703686545157,0.0319742611730268,0.147513190445228,0.00729705609356617,0.177091554339301,0.00831045918861291,0.125181889759402,0.0077108393266722,0.148299163191336,0.0044266323359753,missense,"K80S,V90M",-0.0356891595007644,-0.0691891823226688
NHERF3_PDZ2 abundance,2,MNGGVQTWTQPRLCYLVKEGGSYGFSLKTVQGKKGVYMTDITPQGVAMRAGVLADDHLIEVNGENVEDASHEEVVEKVKSSGSRVMFLLIDKETDKRHVEQKIQFKRETAS*,2,2,FALSE,FALSE,369,328,352,427,262,458,826,-0.253035121367881,0.057529397243086,-0.209682390682201,0.0576631268959126,-0.0770903168356564,0.0488842551989458,-0.168182480594461,0.0312902878413585,0.13143447723369,0.00794940109990696,0.147083684470587,0.00874707479991416,0.138696005247375,0.00637871864103741,0.139833943127926,0.00433194059468616,missense,"K80S,V90I",-0.111951315570748,-0.192226935811506
NHERF3_PDZ2 abundance,2,MNGGVQTWTQPRLCYLVKEGGSYGFSLKTVQGKKGVYMTDITPQGVAMRAGVLADDHLIEVNGENVEDASHEEVVEKVKSSGSRVMFLLQDKETDKRHVEQKIQFKRETAS*,2,2,FALSE,FALSE,238.333333333333,329,149,237,497,393,510,-0.0660427872813878,0.0535022049457062,-0.0659373917898275,0.0787945192824004,-0.0351234130567057,0.0644660917508701,-0.0561139977607777,0.0364896116946121,0.157273042167377,0.00739292443906076,0.168888749945008,0.0119525525424687,0.14417210527901,0.00841193262518954,0.155349109131942,0.0050517537897268,missense,"K80S,V90Q",0.0278229611033215,0.0332782673422446
NHERF3_PDZ2 abundance,2,MNGGVQTWTQPRLCYLVKEGGSYGFSLKTVQGKKGVYMTDITPQGVAMRAGVLADDHLIEVNGENVEDASHEEVVEKVKSSGSRVMFLLHDKETDKRHVEQKIQFKRETAS*,2,2,FALSE,FALSE,153.333333333333,208,99,153,307,336,416,-0.0892329884943974,0.0667315629083887,-0.160220619061207,0.102442890626472,-0.0541805364698244,0.0803623974923998,-0.0920486550400046,0.0458979269811738,0.154068624602375,0.00922095459024143,0.15458667363186,0.0155398375923435,0.141685414464859,0.0104861804856604,0.150374185238201,0.00635427497854095,missense,"K80S,V90H",-0.0169955338181149,-0.0390297713240634
NHERF3_PDZ2 abundance,2,MNGGVQTWTQPRLCYLVKEGGSYGFSLKTVQGKKGVYMTDITPQGVAMRAGVLADDHLIEVNGENVEDASHEEVVEKVKSSGSRVMFLLPDKETDKRHVEQKIQFKRETAS*,2,2,FALSE,FALSE,413.666666666667,481,372,388,112,29,55,-0.607642084547192,0.0627054599589252,-0.992236641330323,0.113684205040323,-0.787940069282413,0.0830787789696352,-0.724893658093693,0.0458068450725824,0.0824349549334447,0.00866462845528179,0.0283759255631336,0.0172450628085341,0.0459399522308046,0.0108406306679224,0.062760834642908,0.00634166526976265,missense,"K80S,V90P",-0.806293740700257,-1.31244614468791
NHERF3_PDZ2 abundance,2,MNGGVQTWTQPRLCYLVKEGGSYGFSLKTVQGKKGVYMTDITPQGVAMRAGVLADDHLIEVNGENVEDASHEEVVEKVKSSGSRVMFLLLDKETDKRHVEQKIQFKRETAS*,2,2,FALSE,FALSE,1258.33333333333,1312,1259,1204,2073,2366,1850,-0.0642959270664647,0.027506204929606,-0.125936128257015,0.0313648869143557,-0.130530938941288,0.0295010785980235,-0.104087493984784,0.0169339798404002,0.157514422977526,0.00380080213247767,0.159787380247763,0.00475782404977704,0.131722743794857,0.00384948239915048,0.148707484842148,0.00234440140251014,missense,"K80S,V90L",-0.0320106385376051,-0.063254430687095
NHERF3_PDZ2 abundance,2,MNGGVQTWTQPRLCYLVKEGGSYGFSLKTVQGKKGVYMTDITPQGVAMRAGVLADDHLIEVNGENVEDASHEEVVEKVKSSGSRVMFLLEDKETDKRHVEQKIQFKRETAS*,2,2,FALSE,FALSE,536.333333333333,640,540,429,1181,1195,948,-0.0105577993013827,0.0393953034193979,-0.0573064014335903,0.0477229210098763,-0.0260701594607564,0.0479876821992264,-0.0285213820788284,0.0256691654614172,0.164939947186612,0.00544363548622036,0.170198008084609,0.00723921823555103,0.145353429556929,0.00626172827505789,0.159169130622068,0.00355373208638408,missense,"K80S,V90E",0.0622370782660718,0.0888003753209489
NHERF3_PDZ2 abundance,2,MNGGVQTWTQPRLCYLVKEGGSYGFSLKTVQGKKGVYMTDITPQGVAMRAGVLADDHLIEVNGENVEDASHEEVVEKVKSSGSRVMFLLDDKETDKRHVEQKIQFKRETAS*,2,2,FALSE,FALSE,411.333333333333,506,328,400,803,459,475,-0.0561343386542895,0.0440566725627959,-0.201666027069984,0.058448292274695,-0.188023616511801,0.0517452059653733,-0.1338876825229,0.0290939080274958,0.15864218970219,0.00608774258226774,0.148299708226391,0.00886617864787076,0.124220745193269,0.00675203311439151,0.144581838983214,0.00402786583112822,missense,"K80S,V90D",-0.0691780891209027,-0.12321863650472
NHERF3_PDZ2 abundance,2,MNGGVQTWTQPRLCYLVKEGGSYGFSLKTVQGKKGVYMTDITPQGVAMRAGVLADDHLIEVNGENVEDASHEEVVEKVKSSGSRVMFLLADKETDKRHVEQKIQFKRETAS*,2,2,FALSE,FALSE,681.666666666667,672,764,609,1065,1911,1522,-0.0564073150443885,0.0371669255920849,-0.0324603821207999,0.0377202085147915,0.00651286878915106,0.0399226802873909,-0.0289956169381812,0.022063879604163,0.158604469876854,0.00513571866455439,0.173966967575852,0.00572187987555403,0.14960506372489,0.00520935716240285,0.159103475833302,0.00305460327556361,missense,"K80S,V90A",0.0616456021189552,0.0878461156968612
NHERF3_PDZ2 abundance,2,MNGGVQTWTQPRLCYLVKEGGSYGFSLKTVQGKKGVYMTDITPQGVAMRAGVLADDHLIEVNGENVEDASHEEVVEKVKSSGSRVMFLLGDKETDKRHVEQKIQFKRETAS*,2,2,FALSE,FALSE,1465,1343,1597,1455,2376,3830,3290,-0.0269063052926601,0.0275691243298517,-0.037760118477724,0.0307317724534234,-0.0164139708494816,0.0261929754075394,-0.0259144083229056,0.0161540750163981,0.162680913757846,0.00380949632316084,0.173163036314588,0.00466178521447978,0.146613428508441,0.00341782072400091,0.159530049495675,0.00223642855853327,missense,"K80S,V90G",0.0654885532733953,0.0940461512213714
NHERF3_PDZ2 abundance,2,MNGGVQTWTQPRLCYLVKEGGSYGFSLKTVQGKKGVYMTDITPQGVAMRAGVLADDHLIEVNGENVEDASHEEVVEKVKSSGSRVMFLLVKKETDKRHVEQKIQFKRETAS*,2,2,FALSE,FALSE,457.333333333333,473,421,478,591,797,619,-0.118397373399057,0.0464403631147468,-0.0936834609370943,0.0530709618257019,-0.168289947324741,0.0472807780466647,-0.129095199832992,0.0281044186579398,0.15003869547832,0.00641712048649728,0.164679874094885,0.00805047693009707,0.126795715866081,0.0061694870682108,0.14524532761646,0.0038908773448055,missense,"K80S,D91K",-0.0632007993020603,-0.113575159986862
NHERF3_PDZ2 abundance,2,MNGGVQTWTQPRLCYLVKEGGSYGFSLKTVQGKKGVYMTDITPQGVAMRAGVLADDHLIEVNGENVEDASHEEVVEKVKSSGSRVMFLLVNKETDKRHVEQKIQFKRETAS*,2,2,FALSE,FALSE,225.666666666667,383,187,107,605,412,469,-0.0684494061565213,0.0510720052720229,-0.0965541527210655,0.0739052528144991,0.0337724037332113,0.0946534711933702,-0.0592114869207523,0.0384023936133711,0.156940496031839,0.00705711991329209,0.164244411137644,0.0112108865626018,0.153162055704946,0.0123509677846758,0.15492028153209,0.00531656623519435,missense,"K80S,D91N",0.0239597044954513,0.0270454719601279
NHERF3_PDZ2 abundance,2,MNGGVQTWTQPRLCYLVKEGGSYGFSLKTVQGKKGVYMTDITPQGVAMRAGVLADDHLIEVNGENVEDASHEEVVEKVKSSGSRVMFLLVTKETDKRHVEQKIQFKRETAS*,2,2,FALSE,FALSE,325.333333333333,453,219,304,691,643,877,-0.0632724456419035,0.0464073557011854,-0.0466071658952343,0.0689308158265939,0.0354905281459458,0.0562473457523921,-0.0282281836718124,0.031768122032071,0.157655847444877,0.006412559528409,0.171821003898291,0.0104563008374952,0.153386247158299,0.00733950003737394,0.159209722069743,0.00439809368790062,missense,"K80S,D91T",0.0626027617680379,0.0893903517770112
NHERF3_PDZ2 abundance,2,MNGGVQTWTQPRLCYLVKEGGSYGFSLKTVQGKKGVYMTDITPQGVAMRAGVLADDHLIEVNGENVEDASHEEVVEKVKSSGSRVMFLLVRKETDKRHVEQKIQFKRETAS*,2,2,FALSE,FALSE,870,853,920,837,1009,1981,1067,-0.144680934177054,0.0341959073174983,-0.0831373084170757,0.0349048448312015,-0.174865053638565,0.0356778892762473,-0.133792954857534,0.0201555873012582,0.146406838080697,0.00472518392802573,0.16627964833381,0.00529480978666038,0.125937755505632,0.00465547069241581,0.144594953423743,0.0027904123887494,missense,"K80S,D91R",-0.069059942693176,-0.123028024649517
NHERF3_PDZ2 abundance,2,MNGGVQTWTQPRLCYLVKEGGSYGFSLKTVQGKKGVYMTDITPQGVAMRAGVLADDHLIEVNGENVEDASHEEVVEKVKSSGSRVMFLLVSKETDKRHVEQKIQFKRETAS*,2,2,FALSE,FALSE,932.333333333333,1080,789,928,1947,2626,1465,-0.0246141443073896,0.0292399296763459,0.0147246864354903,0.035171294181681,-0.119960429736185,0.0333416583736456,-0.0433686776781698,0.0186417596891781,0.16299764412407,0.0040403678861468,0.181124597526201,0.00533522820523208,0.133102048927715,0.00435062489804817,0.157113617331356,0.00258083262012041,missense,"K80S,D91S",0.0437192046365709,0.0589245143674092
NHERF3_PDZ2 abundance,2,MNGGVQTWTQPRLCYLVKEGGSYGFSLKTVQGKKGVYMTDITPQGVAMRAGVLADDHLIEVNGENVEDASHEEVVEKVKSSGSRVMFLLVMKETDKRHVEQKIQFKRETAS*,2,2,FALSE,FALSE,357.666666666667,428,328,317,480,366,286,-0.164182936551355,0.0500343320201833,-0.240153081433645,0.0591273173499251,-0.274462594751336,0.0605089763054311,-0.218271889370512,0.0322981928415106,0.143712055125305,0.00691373442196384,0.142461503441642,0.00896918178772436,0.112941655032954,0.00789558383448313,0.132899384253271,0.00447147860749967,missense,"K80S,D91M",-0.174423927884903,-0.293017291996283
NHERF3_PDZ2 abundance,2,MNGGVQTWTQPRLCYLVKEGGSYGFSLKTVQGKKGVYMTDITPQGVAMRAGVLADDHLIEVNGENVEDASHEEVVEKVKSSGSRVMFLLVIKETDKRHVEQKIQFKRETAS*,2,2,FALSE,FALSE,350.333333333333,393,352,306,156,326,114,-0.435551186904503,0.0587279131847035,-0.288926900274761,0.0597398375182707,-0.499567814856633,0.0704123104382528,-0.399050981421587,0.0359944516301253,0.106214442231466,0.00811501180332339,0.135062871687752,0.00906209661939219,0.0835685397458984,0.0091878318555354,0.107871673051092,0.00498320203989654,missense,"K80S,D91I",-0.399895587626507,-0.656782597353619
NHERF3_PDZ2 abundance,2,MNGGVQTWTQPRLCYLVKEGGSYGFSLKTVQGKKGVYMTDITPQGVAMRAGVLADDHLIEVNGENVEDASHEEVVEKVKSSGSRVMFLLVQKETDKRHVEQKIQFKRETAS*,2,2,FALSE,FALSE,191.666666666667,270,183,122,335,428,176,-0.121064047897395,0.0610767428203787,-0.0404090912777718,0.0726720406361875,-0.211473530586301,0.0942861594223858,-0.112111573189064,0.0418887905439336,0.149670214906542,0.00843957263281435,0.172761206506316,0.0110238172906331,0.121160856003406,0.0123030386829412,0.147596602301974,0.00579923563310032,missense,"K80S,D91Q",-0.0420184466063388,-0.0794005546046314
NHERF3_PDZ2 abundance,2,MNGGVQTWTQPRLCYLVKEGGSYGFSLKTVQGKKGVYMTDITPQGVAMRAGVLADDHLIEVNGENVEDASHEEVVEKVKSSGSRVMFLLVHKETDKRHVEQKIQFKRETAS*,2,2,FALSE,FALSE,118,108,124,122,111,155,190,-0.171613692764455,0.0955984789533602,-0.210512033213506,0.0962149786933986,-0.11346077356,0.0914929250940123,-0.163465702627389,0.0544812630002967,0.142685274654028,0.0132097795241998,0.146957833763746,0.0145951088816684,0.133950164089594,0.0119385602674131,0.140486950925594,0.0075425830544393,missense,"K80S,D91H",-0.10606844634731,-0.182735793013809
NHERF3_PDZ2 abundance,2,MNGGVQTWTQPRLCYLVKEGGSYGFSLKTVQGKKGVYMTDITPQGVAMRAGVLADDHLIEVNGENVEDASHEEVVEKVKSSGSRVMFLLVPKETDKRHVEQKIQFKRETAS*,2,2,FALSE,FALSE,285.666666666667,329,293,235,618,388,325,-0.0454111689208195,0.0537710524853322,-0.211433031790852,0.058736205259422,-0.278640578042915,0.0697471993885678,-0.159601377965218,0.0344769022370941,0.160123915243543,0.00743007374062879,0.146818125012585,0.00890985294284647,0.112396486045609,0.00910104407010798,0.141021942005253,0.00477310701445468,missense,"K80S,D91P",-0.10124877563498,-0.174959964377954
NHERF3_PDZ2 abundance,2,MNGGVQTWTQPRLCYLVKEGGSYGFSLKTVQGKKGVYMTDITPQGVAMRAGVLADDHLIEVNGENVEDASHEEVVEKVKSSGSRVMFLLVLKETDKRHVEQKIQFKRETAS*,2,2,FALSE,FALSE,1049,1275,903,969,691,785,450,-0.356474707907992,0.0315371047398744,-0.319857267820135,0.037429234258877,-0.438742879790968,0.0384099236034991,-0.36883368647214,0.0204249240628963,0.117141214963944,0.00435779109674522,0.130370961049666,0.00567774120811881,0.0915053518250485,0.00501196335493614,0.112055064629871,0.00282770034395443,missense,"K80S,D91L",-0.362207912752974,-0.595979086285797
NHERF3_PDZ2 abundance,2,MNGGVQTWTQPRLCYLVKEGGSYGFSLKTVQGKKGVYMTDITPQGVAMRAGVLADDHLIEVNGENVEDASHEEVVEKVKSSGSRVMFLLVDKKTDKRHVEQKIQFKRETAS*,2,2,FALSE,FALSE,396,397,400,391,449,711,725,-0.148817204136103,0.0507357167352306,-0.124324608234314,0.0540894961162694,-0.0736534199044658,0.0508835343024813,-0.115318237744692,0.0299273193929752,0.145835289089439,0.00701065162764386,0.16003183605408,0.00820498113591222,0.139144472722906,0.00663959688975897,0.147152660065568,0.00414324631418729,missense,"K80S,E93K",-0.0460178691689201,-0.085853033694011
NHERF3_PDZ2 abundance,2,MNGGVQTWTQPRLCYLVKEGGSYGFSLKTVQGKKGVYMTDITPQGVAMRAGVLADDHLIEVNGENVEDASHEEVVEKVKSSGSRVMFLLVDKNTDKRHVEQKIQFKRETAS*,2,2,FALSE,FALSE,368.666666666667,405,350,351,606,711,455,-0.0783978159225557,0.0491607460281575,-0.0805430537281044,0.0549116507455111,-0.163074316023441,0.0547151637932037,-0.105259630715906,0.0304368338388089,0.155565826674497,0.00679302247679032,0.166673177804652,0.00832969598275107,0.127476283555432,0.00713957150036828,0.148545209994636,0.00421378533647678,missense,"K80S,E93N",-0.0334725532491555,-0.0656130146974445
NHERF3_PDZ2 abundance,2,MNGGVQTWTQPRLCYLVKEGGSYGFSLKTVQGKKGVYMTDITPQGVAMRAGVLADDHLIEVNGENVEDASHEEVVEKVKSSGSRVMFLLVDKTTDKRHVEQKIQFKRETAS*,2,2,FALSE,FALSE,393,481,392,306,539,646,703,-0.149647270371602,0.0448562379143499,-0.163055660246437,0.0527687431471446,-0.096402508953032,0.0579934442425424,-0.140096757390122,0.0294441851541195,0.145720590695893,0.00619822636950844,0.154156618609821,0.00800463256595005,0.136176031498014,0.00756734172060877,0.143722232206532,0.00407635946314287,missense,"K80S,E93T",-0.0769221838604475,-0.135712592467412
NHERF3_PDZ2 abundance,2,MNGGVQTWTQPRLCYLVKEGGSYGFSLKTVQGKKGVYMTDITPQGVAMRAGVLADDHLIEVNGENVEDASHEEVVEKVKSSGSRVMFLLVDKRTDKRHVEQKIQFKRETAS*,2,2,FALSE,FALSE,983,1173,857,919,1143,1863,1193,-0.190675851952357,0.0298779743263648,-0.105728820744957,0.0366180848258624,-0.181339497765378,0.0341935985128215,-0.164461311323059,0.0191696634946687,0.140051269145946,0.00412853277376448,0.162852681070452,0.00555469576909338,0.125092930167208,0.00446179129354081,0.140349115257636,0.00265391753185686,missense,"K80S,E93R",-0.107310191410408,-0.184739165732897
NHERF3_PDZ2 abundance,2,MNGGVQTWTQPRLCYLVKEGGSYGFSLKTVQGKKGVYMTDITPQGVAMRAGVLADDHLIEVNGENVEDASHEEVVEKVKSSGSRVMFLLVDKSTDKRHVEQKIQFKRETAS*,2,2,FALSE,FALSE,858.666666666667,1069,790,717,1121,1196,1145,-0.189054206945513,0.0320377631715256,-0.170110434198172,0.0384991417849039,-0.114648417525208,0.0378424413857665,-0.161473527303544,0.0206405437952916,0.140275347742608,0.00442697198300462,0.153086460975746,0.00584003835818563,0.133795192991662,0.00493791478068709,0.140762754881149,0.00285755151938991,missense,"K80S,E93S",-0.103583761466623,-0.17872712001528
NHERF3_PDZ2 abundance,2,MNGGVQTWTQPRLCYLVKEGGSYGFSLKTVQGKKGVYMTDITPQGVAMRAGVLADDHLIEVNGENVEDASHEEVVEKVKSSGSRVMFLLVDKMTDKRHVEQKIQFKRETAS*,2,2,FALSE,FALSE,370.666666666667,401,369,342,441,500,587,-0.167080835227502,0.0516865650206332,-0.193722142069601,0.0562669341500456,-0.0913876172581579,0.0544187014505092,-0.150400453063897,0.0311912782434677,0.143311624040894,0.00714203966172816,0.14950473750664,0.00853528256732781,0.136830405447391,0.00710088726831821,0.142295751319209,0.00431823334793467,missense,"K80S,E93M",-0.0897731797288307,-0.156445781026744
NHERF3_PDZ2 abundance,2,MNGGVQTWTQPRLCYLVKEGGSYGFSLKTVQGKKGVYMTDITPQGVAMRAGVLADDHLIEVNGENVEDASHEEVVEKVKSSGSRVMFLLVDKITDKRHVEQKIQFKRETAS*,2,2,FALSE,FALSE,315.666666666667,354,351,242,280,487,249,-0.245416529253022,0.0553718405268051,-0.189166283716569,0.0574886486099523,-0.235918376932316,0.0685853994246408,-0.222786295971466,0.0344762528793346,0.132487212833921,0.00765127032580823,0.150195827912884,0.00872060771946932,0.117971141924097,0.00894944525660662,0.132274393479305,0.00477301711501837,missense,"K80S,E93I",-0.180054395089473,-0.302101221321689
NHERF3_PDZ2 abundance,2,MNGGVQTWTQPRLCYLVKEGGSYGFSLKTVQGKKGVYMTDITPQGVAMRAGVLADDHLIEVNGENVEDASHEEVVEKVKSSGSRVMFLLVDKQTDKRHVEQKIQFKRETAS*,2,2,FALSE,FALSE,327,365,289,327,438,405,318,-0.144139302581849,0.053824158909492,-0.209322031018892,0.0666585185801859,-0.24212199017313,0.0584320294183616,-0.194384220558522,0.0340380189289391,0.146481680630854,0.0074374119761546,0.147138348397078,0.0101116099569981,0.117161656267418,0.00762457101509828,0.136206479501602,0.00471234642226818,missense,"K80S,E93Q",-0.14463070194661,-0.24495031123496
NHERF3_PDZ2 abundance,2,MNGGVQTWTQPRLCYLVKEGGSYGFSLKTVQGKKGVYMTDITPQGVAMRAGVLADDHLIEVNGENVEDASHEEVVEKVKSSGSRVMFLLVDKHTDKRHVEQKIQFKRETAS*,2,2,FALSE,FALSE,314,333,283,326,423,528,241,-0.115813845574497,0.053526430478569,-0.121458465595661,0.0602287547705603,-0.321673154287672,0.0608572784007922,-0.179677618342589,0.033431744714892,0.15039568685863,0.00739627191855496,0.160466608939234,0.00913626179230183,0.106781330508367,0.00794103243668338,0.138242514691566,0.00462841162778314,missense,"K80S,E93H",-0.126288304199369,-0.215357554765444
NHERF3_PDZ2 abundance,2,MNGGVQTWTQPRLCYLVKEGGSYGFSLKTVQGKKGVYMTDITPQGVAMRAGVLADDHLIEVNGENVEDASHEEVVEKVKSSGSRVMFLLVDKPTDKRHVEQKIQFKRETAS*,2,2,FALSE,FALSE,302.333333333333,346,259,302,387,386,481,-0.151462350925418,0.0522405987121659,-0.207477154024426,0.0641426572018435,-0.163580807924316,0.059395320940868,-0.170556369574641,0.033464808185847,0.145469783212373,0.00721859593118194,0.14741820275004,0.00972997217827861,0.127410193373297,0.00775026722477475,0.139505293353508,0.00463298905425994,missense,"K80S,E93P",-0.114912082119195,-0.197003696442185
NHERF3_PDZ2 abundance,2,MNGGVQTWTQPRLCYLVKEGGSYGFSLKTVQGKKGVYMTDITPQGVAMRAGVLADDHLIEVNGENVEDASHEEVVEKVKSSGSRVMFLLVDKLTDKRHVEQKIQFKRETAS*,2,2,FALSE,FALSE,1262.33333333333,1449,1059,1279,1939,1618,1588,-0.107679109206728,0.0267976276525214,-0.168240744199526,0.0334991599288321,-0.192955558390053,0.0294458001184934,-0.151996799122029,0.0170573482049194,0.151519743172937,0.00370289105995201,0.153370079280045,0.00508157766332564,0.123577195046759,0.00384226932274395,0.142074747398522,0.00236148096499516,missense,"K80S,E93L",-0.0917641776432759,-0.159657962837726
NHERF3_PDZ2 abundance,2,MNGGVQTWTQPRLCYLVKEGGSYGFSLKTVQGKKGVYMTDITPQGVAMRAGVLADDHLIEVNGENVEDASHEEVVEKVKSSGSRVMFLLVDKEKDKRHVEQKIQFKRETAS*,2,2,FALSE,FALSE,431.333333333333,294,493,507,278,665,839,-0.210782398986931,0.060227291276072,-0.1992567607985,0.0529349403311774,-0.107683471229099,0.0454950646903597,-0.162450090994218,0.0299382737565624,0.137272950325107,0.00832219558100731,0.148665176306671,0.00802984346377205,0.134704022073582,0.00593647619329708,0.14062755587255,0.00414476287589336,missense,"K80S,T94K",-0.104801753180606,-0.180692170205035
NHERF3_PDZ2 abundance,2,MNGGVQTWTQPRLCYLVKEGGSYGFSLKTVQGKKGVYMTDITPQGVAMRAGVLADDHLIEVNGENVEDASHEEVVEKVKSSGSRVMFLLVDKENDKRHVEQKIQFKRETAS*,2,2,FALSE,FALSE,442,518,385,423,595,573,586,-0.142323271990739,0.0446312585312829,-0.16174544535803,0.0547113031064814,-0.149588415983895,0.0498661567335012,-0.149922859503767,0.0284181816170886,0.146732619390345,0.00616713876141736,0.154355368629978,0.00829930471056524,0.129236006836954,0.00650684319968399,0.142361871098656,0.00393431582343941,missense,"K80S,T94N",-0.089177514536232,-0.155484762994922
NHERF3_PDZ2 abundance,2,MNGGVQTWTQPRLCYLVKEGGSYGFSLKTVQGKKGVYMTDITPQGVAMRAGVLADDHLIEVNGENVEDASHEEVVEKVKSSGSRVMFLLVDKETKKRHVEQKIQFKRETAS*,2,2,FALSE,FALSE,207,192,188,241,356,371,263,-0.0227758478212496,0.0681027029379936,-0.102963537528442,0.0726777903084844,-0.219766793361567,0.0677507712164661,-0.116061157042387,0.0400709652791933,0.163251659580675,0.00941041845709565,0.163272154318607,0.0110246894738872,0.120078700007691,0.00884053782847556,0.147049807631593,0.00554756933017914,missense,"K80S,D95K",-0.0469444544571017,-0.0873479425472179
NHERF3_PDZ2 abundance,2,MNGGVQTWTQPRLCYLVKEGGSYGFSLKTVQGKKGVYMTDITPQGVAMRAGVLADDHLIEVNGENVEDASHEEVVEKVKSSGSRVMFLLVDKETNKRHVEQKIQFKRETAS*,2,2,FALSE,FALSE,368.333333333333,369,421,315,443,840,717,-0.144611187169024,0.0526395329515015,-0.0810303301690439,0.0524779931389984,-0.0423262858098361,0.0561570903939726,-0.0912818170507646,0.0309922518370883,0.146416475708917,0.00727372058801721,0.166599261530829,0.0079605279152619,0.143232230087858,0.00732772296242699,0.150480349062323,0.00429067941255445,missense,"K80S,D95N",-0.01603911661176,-0.0374867330658742
NHERF3_PDZ2 abundance,2,MNGGVQTWTQPRLCYLVKEGGSYGFSLKTVQGKKGVYMTDITPQGVAMRAGVLADDHLIEVNGENVEDASHEEVVEKVKSSGSRVMFLLVDKETTKRHVEQKIQFKRETAS*,2,2,FALSE,FALSE,257.333333333333,325,250,197,516,660,960,-0.0878736100137262,0.0531803998375324,-0.0948492932157666,0.0624864429871045,0.0681247128829463,0.069374117046495,-0.0504085806054688,0.0349753169509992,0.154256463260648,0.00734845747080689,0.164503025861107,0.00947873658976892,0.15764455653971,0.00905236198872336,0.156138987713756,0.00484210934971925,missense,"K80S,D95T",0.0349388828668973,0.0447587587538596
NHERF3_PDZ2 abundance,2,MNGGVQTWTQPRLCYLVKEGGSYGFSLKTVQGKKGVYMTDITPQGVAMRAGVLADDHLIEVNGENVEDASHEEVVEKVKSSGSRVMFLLVDKETRKRHVEQKIQFKRETAS*,2,2,FALSE,FALSE,766.666666666667,966,589,745,1421,918,1110,-0.112533768607008,0.0322758951336021,-0.19653314324681,0.0416395571073118,-0.145004263239171,0.0373708932412286,-0.144360427405247,0.0210691115646847,0.15084892726619,0.00445987701194583,0.149078329178072,0.00631641640437594,0.129834175315682,0.00487638427505764,0.143131954312173,0.00291688399108913,missense,"K80S,D95R",-0.0822399268803601,-0.144291987392997
NHERF3_PDZ2 abundance,2,MNGGVQTWTQPRLCYLVKEGGSYGFSLKTVQGKKGVYMTDITPQGVAMRAGVLADDHLIEVNGENVEDASHEEVVEKVKSSGSRVMFLLVDKETSKRHVEQKIQFKRETAS*,2,2,FALSE,FALSE,731,896,648,649,1099,1192,1211,-0.13052535133602,0.0340373111368491,-0.136131193756635,0.0422519670697188,-0.0776742707643477,0.039416000548289,-0.115586611065949,0.021995472668591,0.148362853808289,0.00470326913813898,0.158240863343188,0.00640931451860857,0.138619807342849,0.00514324246997905,0.147115505492534,0.00304513277204299,missense,"K80S,D95S",-0.0463525902779136,-0.0863930568905497
NHERF3_PDZ2 abundance,2,MNGGVQTWTQPRLCYLVKEGGSYGFSLKTVQGKKGVYMTDITPQGVAMRAGVLADDHLIEVNGENVEDASHEEVVEKVKSSGSRVMFLLVDKETMKRHVEQKIQFKRETAS*,2,2,FALSE,FALSE,372.666666666667,420,315,383,349,684,641,-0.23329912863665,0.0510042540885646,-0.0736847385080702,0.0622283579877202,-0.117849347680417,0.0521486266597883,-0.150485436840893,0.0314602212628659,0.134161592931817,0.00704775806772942,0.167713534085353,0.00943958698211019,0.133377515914112,0.00680467393080923,0.14228398585782,0.00435546679204024,missense,"K80S,D95M",-0.089879173364671,-0.156616786142649
NHERF3_PDZ2 abundance,2,MNGGVQTWTQPRLCYLVKEGGSYGFSLKTVQGKKGVYMTDITPQGVAMRAGVLADDHLIEVNGENVEDASHEEVVEKVKSSGSRVMFLLVDKETIKRHVEQKIQFKRETAS*,2,2,FALSE,FALSE,468.333333333333,467,470,468,382,653,512,-0.238603349959426,0.0487869730323711,-0.184050180017423,0.0520701133487618,-0.210447307720445,0.0483750068930434,-0.212168486050091,0.0286735464431067,0.133428656644666,0.00674137459577281,0.150971903442422,0.00789865553291585,0.121294763882286,0.00631226878620059,0.133744361478905,0.00396966945335457,missense,"K80S,D95I",-0.166811629022716,-0.280735969264866
NHERF3_PDZ2 abundance,2,MNGGVQTWTQPRLCYLVKEGGSYGFSLKTVQGKKGVYMTDITPQGVAMRAGVLADDHLIEVNGENVEDASHEEVVEKVKSSGSRVMFLLVDKETQKRHVEQKIQFKRETAS*,2,2,FALSE,FALSE,113,195,63,81,282,87,274,-0.0771697691763739,0.0690949139316332,-0.302850529465197,0.128973311867601,0.0516562634192031,0.108297230869331,-0.0844493822955826,0.0530861107099404,0.155735517938835,0.0095475219822873,0.132950758929198,0.019564308542181,0.155495651843181,0.014131289563635,0.151426256035969,0.00734943312648065,missense,"K80S,D95Q",-0.00751755370949771,-0.0237384467632157
NHERF3_PDZ2 abundance,2,MNGGVQTWTQPRLCYLVKEGGSYGFSLKTVQGKKGVYMTDITPQGVAMRAGVLADDHLIEVNGENVEDASHEEVVEKVKSSGSRVMFLLVDKETHKRHVEQKIQFKRETAS*,2,2,FALSE,FALSE,271.333333333333,300,277,237,313,426,365,-0.207121156854659,0.0601674541344054,-0.158768156598773,0.0617916949237403,-0.127905848401874,0.0660347088062953,-0.166949868731318,0.0360970027450387,0.137778860062182,0.00831392729622467,0.154807001569086,0.00937334838755935,0.132065281773395,0.00861661543791459,0.140004590371394,0.00499739958707078,missense,"K80S,D95H",-0.110413974944424,-0.1897466631998
NHERF3_PDZ2 abundance,2,MNGGVQTWTQPRLCYLVKEGGSYGFSLKTVQGKKGVYMTDITPQGVAMRAGVLADDHLIEVNGENVEDASHEEVVEKVKSSGSRVMFLLVDKETPKRHVEQKIQFKRETAS*,2,2,FALSE,FALSE,129.5,,128,131,55,144,76,,,-0.242342523368482,0.0884567254324328,-0.381858312055234,0.0985470988488415,-0.30459426307305,0.0658275832026867,,,0.142129381106191,0.013418238579216,0.0989280005107362,0.0128590322975979,0.120948602695505,0.00911340865164183,missense,"K80S,D95P",-0.282087090979269,-0.466715944162332
NHERF3_PDZ2 abundance,2,MNGGVQTWTQPRLCYLVKEGGSYGFSLKTVQGKKGVYMTDITPQGVAMRAGVLADDHLIEVNGENVEDASHEEVVEKVKSSGSRVMFLLVDKETLKRHVEQKIQFKRETAS*,2,2,FALSE,FALSE,954,1096,858,908,1072,1127,632,-0.193698381208197,0.0311922251050257,-0.201015656456301,0.0365180283654809,-0.33913366644923,0.0371577631887236,-0.237992673543596,0.0199922588259033,0.139633616631887,0.00431013569481188,0.148398364693909,0.00553951793552304,0.104502975362038,0.00484857375338055,0.130169167581837,0.0027678006040242,missense,"K80S,D95L",-0.199020123653244,-0.332699630231399
NHERF3_PDZ2 abundance,2,MNGGVQTWTQPRLCYLVKEGGSYGFSLKTVQGKKGVYMTDITPQGVAMRAGVLADDHLIEVNGENVEDASHEEVVEKVKSSGSRVMFLLVDKETDKKHVEQKIQFKRETAS*,2,2,FALSE,FALSE,314,242,299,401,471,931,765,-0.0498470520206382,0.0619578977706617,0.00305496353317156,0.0611422982332966,-0.0656395634620585,0.0500466981183924,-0.0413856441114833,0.0328399037853646,0.159510965765839,0.00856133045519114,0.179354385874219,0.00927483965707755,0.140190170059763,0.0065304013513342,0.157388155668994,0.00454647502939789,missense,"K80S,R97K",0.0461924877166618,0.0629147922404487
NHERF3_PDZ2 abundance,2,MNGGVQTWTQPRLCYLVKEGGSYGFSLKTVQGKKGVYMTDITPQGVAMRAGVLADDHLIEVNGENVEDASHEEVVEKVKSSGSRVMFLLVDKETDKNHVEQKIQFKRETAS*,2,2,FALSE,FALSE,577,655,505,571,1302,1058,1104,0.00541264738730554,0.0389099078177976,-0.0698796999770967,0.04937902549427,-0.0576316125743269,0.0419418367594561,-0.0352912240059646,0.0247000114752157,0.167146740453307,0.00537656361489608,0.16829073061351,0.00749043717876952,0.141235096803481,0.00547282913257233,0.158231889225873,0.00341955890406586,missense,"K80S,R97N",0.0537935825156426,0.0751780388665217
NHERF3_PDZ2 abundance,2,MNGGVQTWTQPRLCYLVKEGGSYGFSLKTVQGKKGVYMTDITPQGVAMRAGVLADDHLIEVNGENVEDASHEEVVEKVKSSGSRVMFLLVDKETDKTHVEQKIQFKRETAS*,2,2,FALSE,FALSE,1039.33333333333,1127,974,1017,1571,2673,1861,-0.0963293789209312,0.0301413183653794,-0.0198124397310757,0.0348728214366433,-0.0784950006224884,0.0315900441851068,-0.0687094347826128,0.0184897488305692,0.153088046731487,0.0041649216026714,0.175885567972733,0.00528995207181508,0.138512713457015,0.00412206349252267,0.153605351285439,0.00255978768718212,missense,"K80S,R97T",0.0121136550200625,0.00793361635206016
NHERF3_PDZ2 abundance,2,MNGGVQTWTQPRLCYLVKEGGSYGFSLKTVQGKKGVYMTDITPQGVAMRAGVLADDHLIEVNGENVEDASHEEVVEKVKSSGSRVMFLLVDKETDKSHVEQKIQFKRETAS*,2,2,FALSE,FALSE,1311,1592,1227,1114,3183,3197,1842,0.00260200896657048,0.0254678837597602,-0.00541088896585211,0.0324930810118702,-0.100151953715645,0.0303703130147797,-0.0307006912316045,0.0167293328420952,0.166758366974287,0.00351914730336362,0.178070177940305,0.00492896284663061,0.135686780856811,0.00396290545847764,0.158867419182558,0.00231606933205963,missense,"K80S,R97S",0.0595189959580377,0.0844151499586948
NHERF3_PDZ2 abundance,2,MNGGVQTWTQPRLCYLVKEGGSYGFSLKTVQGKKGVYMTDITPQGVAMRAGVLADDHLIEVNGENVEDASHEEVVEKVKSSGSRVMFLLVDKETDKMHVEQKIQFKRETAS*,2,2,FALSE,FALSE,806,972,790,656,1101,1715,1215,-0.147943536681722,0.0347083953782633,-0.0648727005823957,0.043711371013507,-0.0685493193449665,0.0393316320682901,-0.100541475839162,0.0223612629608581,0.145956012291065,0.00479599943017188,0.169050255817678,0.00663069542780984,0.139810487194276,0.00513223355117901,0.149198408416658,0.00309577410280505,missense,"K80S,R97M",-0.0275879667136901,-0.056119101269795
NHERF3_PDZ2 abundance,2,MNGGVQTWTQPRLCYLVKEGGSYGFSLKTVQGKKGVYMTDITPQGVAMRAGVLADDHLIEVNGENVEDASHEEVVEKVKSSGSRVMFLLVDKETDKIHVEQKIQFKRETAS*,2,2,FALSE,FALSE,597,638,546,607,819,935,1150,-0.114866092440674,0.0405723898601196,-0.128963022284446,0.0482614609314049,-0.0619331980992417,0.040740219506416,-0.099103816228402,0.0246983453026417,0.150526647205261,0.0056062850653046,0.159328222552116,0.00732091080461434,0.140673799435604,0.00531603471399797,0.14939744321176,0.00341932823310981,missense,"K80S,R97I",-0.0257948860266273,-0.0532262297470181
NHERF3_PDZ2 abundance,2,MNGGVQTWTQPRLCYLVKEGGSYGFSLKTVQGKKGVYMTDITPQGVAMRAGVLADDHLIEVNGENVEDASHEEVVEKVKSSGSRVMFLLVDKETDKQHVEQKIQFKRETAS*,2,2,FALSE,FALSE,511,643,442,448,1033,1178,1156,-0.0509463649016948,0.039548701210704,-0.0355525832171604,0.0514223538822008,0.0220472324823147,0.0465115797872029,-0.0242105648788685,0.0259957452248854,0.159359062922344,0.00546483196366266,0.17349790327528,0.00780039515732801,0.151632083158099,0.00606911734269663,0.159765935743179,0.00359894496975363,missense,"K80S,R97Q",0.0676136242918865,0.097474640233398
NHERF3_PDZ2 abundance,2,MNGGVQTWTQPRLCYLVKEGGSYGFSLKTVQGKKGVYMTDITPQGVAMRAGVLADDHLIEVNGENVEDASHEEVVEKVKSSGSRVMFLLVDKETDKHHVEQKIQFKRETAS*,2,2,FALSE,FALSE,322.333333333333,350,302,315,508,743,669,-0.0794007214803667,0.0522840190257585,-0.0362672904994073,0.0579390866127668,-0.0693728751938558,0.0566064461514092,-0.0630256959441458,0.0320127026407334,0.155427245376475,0.0072245957418035,0.173389487405479,0.00878893587153874,0.139703024555766,0.00738635766872972,0.154392228642681,0.00443195431176926,missense,"K80S,R97H",0.0192025391100705,0.0193704864607016
NHERF3_PDZ2 abundance,2,MNGGVQTWTQPRLCYLVKEGGSYGFSLKTVQGKKGVYMTDITPQGVAMRAGVLADDHLIEVNGENVEDASHEEVVEKVKSSGSRVMFLLVDKETDKPHVEQKIQFKRETAS*,2,2,FALSE,FALSE,537.333333333333,641,559,412,1132,1143,875,-0.0237325575532831,0.0379148021414556,-0.081232753856124,0.0431423478264436,-0.0875276730690254,0.0495668030643678,-0.0584042808988438,0.0246937768319029,0.163119461613017,0.00523906010300265,0.166568555337331,0.00654437877021487,0.137334074734207,0.00646778168955577,0.155032034052626,0.00341869575750111,missense,"K80S,R97P",0.0249664696000227,0.02866973913458
NHERF3_PDZ2 abundance,2,MNGGVQTWTQPRLCYLVKEGGSYGFSLKTVQGKKGVYMTDITPQGVAMRAGVLADDHLIEVNGENVEDASHEEVVEKVKSSGSRVMFLLVDKETDKRKVEQKIQFKRETAS*,2,2,FALSE,FALSE,247,246,199,296,356,319,811,-0.110074177534221,0.062459338674076,-0.14545912319079,0.0685491711116745,0.0162354291718291,0.0573183169524547,-0.0701070144764735,0.0359553368226713,0.151188793089861,0.008630619463249,0.156825884640486,0.0103984081242815,0.150873723273843,0.00747924695445494,0.153411865298962,0.00497778684451315,missense,"K80S,H98K",0.010370562886892,0.00512139399641953
NHERF3_PDZ2 abundance,2,MNGGVQTWTQPRLCYLVKEGGSYGFSLKTVQGKKGVYMTDITPQGVAMRAGVLADDHLIEVNGENVEDASHEEVVEKVKSSGSRVMFLLVDKETDKRNVEQKIQFKRETAS*,2,2,FALSE,FALSE,165.666666666667,198,130,169,310,528,532,-0.114482502120552,0.0694218524161227,0.0495803764884033,0.0816712263767084,0.018265584794433,0.0754212268602394,-0.0245874786480595,0.0433061430384013,0.150579651642276,0.00959269827949795,0.186411950892344,0.0123889279783131,0.151138630480906,0.0098414261145109,0.159713754438049,0.00599545903759227,missense,"K80S,H98N",0.067143529148943,0.0967162109770745
NHERF3_PDZ2 abundance,2,MNGGVQTWTQPRLCYLVKEGGSYGFSLKTVQGKKGVYMTDITPQGVAMRAGVLADDHLIEVNGENVEDASHEEVVEKVKSSGSRVMFLLVDKETDKRTVEQKIQFKRETAS*,2,2,FALSE,FALSE,302.333333333333,470,142,295,669,432,462,-0.0958406712177627,0.0449010934911731,-0.0566007732521191,0.0799774364048109,-0.241925327999563,0.0617504339045093,-0.131021671147449,0.0330662808379597,0.153155576268372,0.00620442450452851,0.170305046721196,0.0121319924221426,0.117187317958845,0.00805757686674004,0.144978619961551,0.00457781548714037,missense,"K80S,H98T",-0.0656035366971153,-0.117451622790247
NHERF3_PDZ2 abundance,2,MNGGVQTWTQPRLCYLVKEGGSYGFSLKTVQGKKGVYMTDITPQGVAMRAGVLADDHLIEVNGENVEDASHEEVVEKVKSSGSRVMFLLVDKETDKRRVEQKIQFKRETAS*,2,2,FALSE,FALSE,376,418,376,334,414,546,376,-0.185500340461004,0.0493820507013237,-0.215892808930812,0.0572465632197825,-0.20251527811581,0.0567421098590829,-0.199692778650337,0.0312224776155775,0.140766420333227,0.00682360231417065,0.146141609423957,0.00868388513556221,0.122329783949472,0.00740405990470589,0.135471543523583,0.00432255270182673,missense,"K80S,H98R",-0.151251652357502,-0.255632239290725
NHERF3_PDZ2 abundance,2,MNGGVQTWTQPRLCYLVKEGGSYGFSLKTVQGKKGVYMTDITPQGVAMRAGVLADDHLIEVNGENVEDASHEEVVEKVKSSGSRVMFLLVDKETDKRSVEQKIQFKRETAS*,2,2,FALSE,FALSE,604,787,513,512,922,1178,1052,-0.162785020094371,0.0362620906375819,-0.128081920302928,0.045553445193622,-0.0906576256898715,0.0445378051820123,-0.132390315902789,0.0239283625203991,0.14390521895377,0.00501068874372683,0.159461879281356,0.00691012461432519,0.136925659242411,0.0058115670779724,0.144789139832592,0.00331272903247232,missense,"K80S,H98S",-0.0673105405385549,-0.120205622003891
NHERF3_PDZ2 abundance,2,MNGGVQTWTQPRLCYLVKEGGSYGFSLKTVQGKKGVYMTDITPQGVAMRAGVLADDHLIEVNGENVEDASHEEVVEKVKSSGSRVMFLLVDKETDKRMVEQKIQFKRETAS*,2,2,FALSE,FALSE,228.333333333333,288,240,157,298,497,281,-0.17373660005286,0.0586659295957754,-0.0929524094968477,0.0671271322295189,-0.158967834918989,0.0822617679490339,-0.143278044972587,0.0389174418216523,0.142391931731241,0.00810644692286898,0.16479076925397,0.0101826952217701,0.1280121224971,0.0107340220389102,0.143281803250054,0.0053878713715672,missense,"K80S,H98M",-0.0808899557039474,-0.142114007784499
NHERF3_PDZ2 abundance,2,MNGGVQTWTQPRLCYLVKEGGSYGFSLKTVQGKKGVYMTDITPQGVAMRAGVLADDHLIEVNGENVEDASHEEVVEKVKSSGSRVMFLLVDKETDKRIVEQKIQFKRETAS*,2,2,FALSE,FALSE,325.666666666667,346,303,328,332,351,323,-0.192020182147197,0.0544783927995238,-0.23414657487761,0.0604753002812394,-0.242715910912526,0.058378937552991,-0.221223578734076,0.0332634371601324,0.139865509856928,0.00752781388985864,0.14337264657522,0.00917366094388419,0.117084157832058,0.00761764326157215,0.132490741704447,0.00460511052130077,missense,"K80S,H98I",-0.178105339779905,-0.298956707724478
NHERF3_PDZ2 abundance,2,MNGGVQTWTQPRLCYLVKEGGSYGFSLKTVQGKKGVYMTDITPQGVAMRAGVLADDHLIEVNGENVEDASHEEVVEKVKSSGSRVMFLLVDKETDKRHKEQKIQFKRETAS*,2,2,FALSE,FALSE,440,471,424,425,812,999,673,-0.0332760310204989,0.0450283141355509,-0.0405392773746914,0.0517052614770755,-0.115117389129295,0.0492087093165276,-0.0617980997352408,0.0279483964431773,0.161800746275941,0.00622200382881855,0.172741458227148,0.00784331017125536,0.133733998688896,0.00642105541224437,0.15456218150084,0.00386927706521621,missense,"K80S,V99K",0.0207336241021121,0.0218406665281049
NHERF3_PDZ2 abundance,2,MNGGVQTWTQPRLCYLVKEGGSYGFSLKTVQGKKGVYMTDITPQGVAMRAGVLADDHLIEVNGENVEDASHEEVVEKVKSSGSRVMFLLVDKETDKRHNEQKIQFKRETAS*,2,2,FALSE,FALSE,248.333333333333,309,169,267,426,509,344,-0.0999766687371845,0.0555926105664794,-0.020706264336028,0.0741399078602621,-0.16960122938273,0.0628961380833518,-0.104168640549875,0.0363149258047409,0.15258406492277,0.00768177628763498,0.175749981314527,0.0112464820175825,0.126624611708456,0.00820707540308788,0.148696250618251,0.00502756964346747,missense,"K80S,V99N",-0.0321118463183602,-0.0634177145308965
NHERF3_PDZ2 abundance,2,MNGGVQTWTQPRLCYLVKEGGSYGFSLKTVQGKKGVYMTDITPQGVAMRAGVLADDHLIEVNGENVEDASHEEVVEKVKSSGSRVMFLLVDKETDKRHTEQKIQFKRETAS*,2,2,FALSE,FALSE,435.666666666667,449,453,405,621,984,674,-0.101279364474386,0.0453828170311358,-0.084124957271732,0.0459211483453192,-0.114413938750424,0.0503525762924105,-0.0990976837627133,0.0271746835378533,0.152404058675139,0.00627098897107852,0.166129829222832,0.00696590249431885,0.133825789226084,0.0065703142190368,0.149398292212485,0.00376216145285117,missense,"K80S,V99T",-0.0257872374805402,-0.0532138899447294
NHERF3_PDZ2 abundance,2,MNGGVQTWTQPRLCYLVKEGGSYGFSLKTVQGKKGVYMTDITPQGVAMRAGVLADDHLIEVNGENVEDASHEEVVEKVKSSGSRVMFLLVDKETDKRHREQKIQFKRETAS*,2,2,FALSE,FALSE,1253.66666666667,1625,1102,1034,2036,1860,1481,-0.122378675553289,0.025176336023165,-0.135680697089245,0.0326007189220176,-0.146803598074729,0.0318757204531799,-0.132814654347348,0.0168964180580862,0.149488559908671,0.00347886129292321,0.158309200394244,0.00494529073070573,0.129599387026276,0.00415934029113695,0.144730392883916,0.00233920121354289,missense,"K80S,V99R",-0.0678397847796968,-0.12105947961601
NHERF3_PDZ2 abundance,2,MNGGVQTWTQPRLCYLVKEGGSYGFSLKTVQGKKGVYMTDITPQGVAMRAGVLADDHLIEVNGENVEDASHEEVVEKVKSSGSRVMFLLVDKETDKRHSEQKIQFKRETAS*,2,2,FALSE,FALSE,956.333333333333,955,931,983,1312,2215,1766,-0.114077549711659,0.032091564041566,-0.0670637157382384,0.0352548209232205,-0.0892970765162486,0.0322145319396654,-0.0915508743567394,0.0191069289133667,0.150635607888629,0.0044344061769293,0.168717894836101,0.00534789860129572,0.137103192076664,0.00420355050024921,0.150443099795971,0.00264523232957267,missense,"K80S,V99S",-0.0163746908015375,-0.0380281325825778
NHERF3_PDZ2 abundance,2,MNGGVQTWTQPRLCYLVKEGGSYGFSLKTVQGKKGVYMTDITPQGVAMRAGVLADDHLIEVNGENVEDASHEEVVEKVKSSGSRVMFLLVDKETDKRHMEQKIQFKRETAS*,2,2,FALSE,FALSE,372,449,340,327,561,706,321,-0.121167378647897,0.0470567148044368,-0.0922808633710102,0.0561956371227573,-0.248092383123772,0.058851700707283,-0.147183749891945,0.0307584941542163,0.149655936683215,0.00650228784500876,0.164892637891876,0.00852446732950992,0.116382602630341,0.00767933230915618,0.142741083337959,0.00425831715366801,missense,"K80S,V99M",-0.0857612367831764,-0.149973102143843
NHERF3_PDZ2 abundance,2,MNGGVQTWTQPRLCYLVKEGGSYGFSLKTVQGKKGVYMTDITPQGVAMRAGVLADDHLIEVNGENVEDASHEEVVEKVKSSGSRVMFLLVDKETDKRHIEQKIQFKRETAS*,2,2,FALSE,FALSE,432,440,387,469,538,659,804,-0.124821035320175,0.0481421681347352,-0.134900316002984,0.0543614170646039,-0.0894100795683476,0.0465340401248211,-0.11431312178256,0.0284940335136272,0.149151075103551,0.00665227557843333,0.158427578500001,0.00824622955587804,0.137088446742569,0.00607204810585681,0.147291811953873,0.00394481703427727,missense,"K80S,V99I",-0.0447642664339829,-0.0838305303683432
NHERF3_PDZ2 abundance,2,MNGGVQTWTQPRLCYLVKEGGSYGFSLKTVQGKKGVYMTDITPQGVAMRAGVLADDHLIEVNGENVEDASHEEVVEKVKSSGSRVMFLLVDKETDKRHQEQKIQFKRETAS*,2,2,FALSE,FALSE,439.666666666667,448,411,460,576,868,776,-0.119799592396601,0.0471540555450685,-0.0677808156600075,0.0520544841464302,-0.108404927055966,0.0474217589998599,-0.10059495508575,0.0281331393408021,0.149844937125625,0.00651573836991821,0.168609116020376,0.00789628469718049,0.134609882074664,0.00618788313112549,0.149191004556379,0.00389485353999517,missense,"K80S,V99Q",-0.0276546672062809,-0.0562267126879333
NHERF3_PDZ2 abundance,2,MNGGVQTWTQPRLCYLVKEGGSYGFSLKTVQGKKGVYMTDITPQGVAMRAGVLADDHLIEVNGENVEDASHEEVVEKVKSSGSRVMFLLVDKETDKRHHEQKIQFKRETAS*,2,2,FALSE,FALSE,179.333333333333,173,203,162,332,367,259,-0.0485837075607168,0.0718996114746278,-0.113445840131134,0.0673659758373362,-0.154101780140894,0.0801228941729508,-0.102535866716704,0.0419014105748771,0.159685534461507,0.00993507455195842,0.161682065645362,0.0102189260509936,0.128647075289058,0.0104549286177094,0.148922297731838,0.00580098279581827,missense,"K80S,V99H",-0.0300754148816777,-0.0601322324252827
NHERF3_PDZ2 abundance,2,MNGGVQTWTQPRLCYLVKEGGSYGFSLKTVQGKKGVYMTDITPQGVAMRAGVLADDHLIEVNGENVEDASHEEVVEKVKSSGSRVMFLLVDKETDKRHPEQKIQFKRETAS*,2,2,FALSE,FALSE,240,269,272,179,275,515,356,-0.266654241218065,0.0631299365415814,-0.136434329904802,0.0588842744844594,-0.200835637637504,0.077565652291538,-0.197917810024832,0.037647974172242,0.129552589859495,0.00872328254822828,0.158194879805608,0.00893231396181454,0.122548953782082,0.0101212439498706,0.135717276598399,0.00521212167977777,missense,"K80S,V99P",-0.149037872448326,-0.252060631552625
NHERF3_PDZ2 abundance,2,MNGGVQTWTQPRLCYLVKEGGSYGFSLKTVQGKKGVYMTDITPQGVAMRAGVLADDHLIEVNGENVEDASHEEVVEKVKSSGSRVMFLLVDKETDKRHLEQKIQFKRETAS*,2,2,FALSE,FALSE,1019.33333333333,1119,902,1037,1353,2081,1491,-0.133799781848142,0.0298707270671608,-0.0595957464712016,0.0335172525541536,-0.138825104833445,0.031665787543403,-0.113508127283789,0.0182325651364555,0.147910393626851,0.00412753134887481,0.169850731178815,0.00508432218231955,0.130640469954889,0.0041319469523306,0.14740325830315,0.00252418224659075,missense,"K80S,V99L",-0.0437602595897098,-0.0822107132405214
NHERF3_PDZ2 abundance,2,MNGGVQTWTQPRLCYLVKEGGSYGFSLKTVQGKKGVYMTDITPQGVAMRAGVLADDHLIEVNGENVEDASHEEVVEKVKSSGSRVMFLLVDKETDKRHEEQKIQFKRETAS*,2,2,FALSE,FALSE,340.666666666667,360,340,322,614,857,701,-0.0323432876878679,0.0503939886875727,-0.0290210205387475,0.0550001155576505,-0.0306353953023224,0.0553356338119915,-0.0307675083849017,0.0308470486255132,0.161929632571116,0.00696343171142533,0.174488693584163,0.00834311544802461,0.144757729472213,0.00722053424919078,0.158858168774244,0.00427057695488803,missense,"K80S,V99E",0.0594356601348393,0.084280699885423
NHERF3_PDZ2 abundance,2,MNGGVQTWTQPRLCYLVKEGGSYGFSLKTVQGKKGVYMTDITPQGVAMRAGVLADDHLIEVNGENVEDASHEEVVEKVKSSGSRVMFLLVDKETDKRHDEQKIQFKRETAS*,2,2,FALSE,FALSE,369.666666666667,344,397,368,822,1046,1145,0.0597081676234281,0.0508675872169856,-0.0128548647556242,0.0527109544753841,0.0659415842927647,0.0510044691900875,0.0387313369141599,0.0297378724823132,0.174649285047357,0.00702887346557272,0.176940981232686,0.00799586644691197,0.157359688477851,0.00665537721859463,0.168479840225821,0.00411701859883371,missense,"K80S,V99D",0.146116148580246,0.224126897780104
NHERF3_PDZ2 abundance,2,MNGGVQTWTQPRLCYLVKEGGSYGFSLKTVQGKKGVYMTDITPQGVAMRAGVLADDHLIEVNGENVEDASHEEVVEKVKSSGSRVMFLLVDKETDKRHAEQKIQFKRETAS*,2,2,FALSE,FALSE,803.333333333333,990,759,661,1505,1510,1290,-0.0653772528907726,0.0313451261906437,-0.0908797734779288,0.0385363913808737,-0.0552680112524867,0.0387901491095358,-0.0698149797075177,0.0206031658407357,0.157365005582089,0.00433126353755727,0.165105172985894,0.00584568884957856,0.141543514058694,0.00506157752034141,0.153452295648376,0.0028523767802022,missense,"K80S,V99A",0.0107347950738758,0.00570902896957302
NHERF3_PDZ2 abundance,2,MNGGVQTWTQPRLCYLVKEGGSYGFSLKTVQGKKGVYMTDITPQGVAMRAGVLADDHLIEVNGENVEDASHEEVVEKVKSSGSRVMFLLVDKETDKRHGEQKIQFKRETAS*,2,2,FALSE,FALSE,1461.66666666667,1684,1326,1375,2376,2897,2611,-0.092369873227621,0.0255297932994149,-0.0619506222452999,0.0322496199421173,-0.0708668317275715,0.0272913310996907,-0.0772285428135266,0.0161407973795368,0.153635170470338,0.0035277019517036,0.169493513739364,0.00489203158218774,0.139508083907663,0.00356114093823966,0.152425935164477,0.00223459035447415,missense,"K80S,V99G",0.00148843611086762,-0.00920860899644395
NHERF3_PDZ2 abundance,2,MNGGVQTWTQPRLCYLVKEGGSYGFSLKTVQGKKGVYMTDITPQGVAMRAGVLADDHLIEVNGENVEDASHEEVVEKVKSSGSRVMFLLVDKETDKRHVKQKIQFKRETAS*,2,2,FALSE,FALSE,502.666666666667,434,544,530,594,949,542,-0.0934517484296979,0.0474226180632065,-0.129299763040651,0.0484074891481173,-0.228356968630067,0.0457162949753635,-0.152602507270619,0.0272177039151872,0.153485677161987,0.00655284828727157,0.159277141441165,0.00734306221754043,0.118957801041512,0.00596534368319076,0.141990890972185,0.0037681173494513,missense,"K80S,E100K",-0.0925196301684109,-0.16087677418991
NHERF3_PDZ2 abundance,2,MNGGVQTWTQPRLCYLVKEGGSYGFSLKTVQGKKGVYMTDITPQGVAMRAGVLADDHLIEVNGENVEDASHEEVVEKVKSSGSRVMFLLVDKETDKRHVNQKIQFKRETAS*,2,2,FALSE,FALSE,471.333333333333,684,339,391,440,438,253,-0.303441703003862,0.0430510473713881,-0.21148108945399,0.0579811865176336,-0.352771725938999,0.0563677857448159,-0.293171326031297,0.0294661193679947,0.124469305431064,0.00594878548579596,0.146810835016416,0.00879532211933282,0.102723397378474,0.0073552157892387,0.122530035404996,0.00407939611502605,missense,"K80S,E100N",-0.267840152659652,-0.443730608115301
NHERF3_PDZ2 abundance,2,MNGGVQTWTQPRLCYLVKEGGSYGFSLKTVQGKKGVYMTDITPQGVAMRAGVLADDHLIEVNGENVEDASHEEVVEKVKSSGSRVMFLLVDKETDKRHVTQKIQFKRETAS*,2,2,FALSE,FALSE,512,425,513,598,471,1289,861,-0.173647641012206,0.0488381965145096,-0.0302083070861306,0.0450451633174377,-0.148706895303811,0.0421085954399099,-0.116226045839621,0.0260283601612234,0.142404224074452,0.00674845264673053,0.174308590894664,0.00683302196953712,0.129351033083577,0.0054945888320755,0.147026979830265,0.00360346029947612,missense,"K80S,E100T",-0.0471501073916492,-0.0876797332592703
NHERF3_PDZ2 abundance,2,MNGGVQTWTQPRLCYLVKEGGSYGFSLKTVQGKKGVYMTDITPQGVAMRAGVLADDHLIEVNGENVEDASHEEVVEKVKSSGSRVMFLLVDKETDKRHVRQKIQFKRETAS*,2,2,FALSE,FALSE,1023.33333333333,1068,1013,989,962,1297,1296,-0.221457288231251,0.0321848701459532,-0.226656992977509,0.0344791196817864,-0.175230185838701,0.0331244595819393,-0.207565565343247,0.0191813911365919,0.135797896172504,0.00444729919657471,0.144508761396369,0.00523023039378664,0.125890110807723,0.00432228346222534,0.134381606465758,0.00265554114901195,missense,"K80S,E100R",-0.161070765078461,-0.271473931064189
NHERF3_PDZ2 abundance,2,MNGGVQTWTQPRLCYLVKEGGSYGFSLKTVQGKKGVYMTDITPQGVAMRAGVLADDHLIEVNGENVEDASHEEVVEKVKSSGSRVMFLLVDKETDKRHVSQKIQFKRETAS*,2,2,FALSE,FALSE,1227.66666666667,1463,1127,1093,1654,1809,1709,-0.152222439362043,0.0267085251739806,-0.152081706606436,0.0319620627801949,-0.117346002061949,0.0306997569086029,-0.141430612966311,0.0170454892693469,0.145364754337682,0.00369057889652148,0.155821287151178,0.00484841126293023,0.133443195549944,0.00400589332641496,0.143537568417332,0.0023598391710725,missense,"K80S,E100S",-0.0785857978724813,-0.138396588583721
NHERF3_PDZ2 abundance,2,MNGGVQTWTQPRLCYLVKEGGSYGFSLKTVQGKKGVYMTDITPQGVAMRAGVLADDHLIEVNGENVEDASHEEVVEKVKSSGSRVMFLLVDKETDKRHVMQKIQFKRETAS*,2,2,FALSE,FALSE,466,510,395,493,365,644,531,-0.278401238647331,0.0477760428373327,-0.14424698299254,0.053568196494049,-0.225074907274988,0.0477502291491144,-0.221153151544144,0.0285694089111742,0.127929392003098,0.00660168445491472,0.157009757447128,0.00812590379421758,0.119386064617615,0.00623074393887529,0.132500491899286,0.0039552522768717,missense,"K80S,E100M",-0.178017501439615,-0.298814993503212
NHERF3_PDZ2 abundance,2,MNGGVQTWTQPRLCYLVKEGGSYGFSLKTVQGKKGVYMTDITPQGVAMRAGVLADDHLIEVNGENVEDASHEEVVEKVKSSGSRVMFLLVDKETDKRHVIQKIQFKRETAS*,2,2,FALSE,FALSE,406,501,381,336,283,334,273,-0.337980420420127,0.0493248076681439,-0.308907364108391,0.0577233239056934,-0.289402406480952,0.0586281162036873,-0.315169562735205,0.0315899825522322,0.119696752069205,0.0068156924828022,0.132031981392725,0.0087562062462236,0.110992216401119,0.00765015762632368,0.119484519969909,0.00437343141415796,missense,"K80S,E100I",-0.295276837315738,-0.487995656695473
NHERF3_PDZ2 abundance,2,MNGGVQTWTQPRLCYLVKEGGSYGFSLKTVQGKKGVYMTDITPQGVAMRAGVLADDHLIEVNGENVEDASHEEVVEKVKSSGSRVMFLLVDKETDKRHVQQKIQFKRETAS*,2,2,FALSE,FALSE,301.666666666667,364,262,279,415,574,511,-0.143402149705817,0.0525389987721552,-0.102734847812132,0.0658802932132019,-0.0927172171174733,0.0602890135890292,-0.116536013720456,0.0339461667686698,0.146583540274173,0.00725982879435741,0.163306844876719,0.0099935588580959,0.13665691107025,0.00786688174474615,0.146984066755996,0.00469963007706236,missense,"K80S,E100Q",-0.0475367061501976,-0.0883034534004858
NHERF3_PDZ2 abundance,2,MNGGVQTWTQPRLCYLVKEGGSYGFSLKTVQGKKGVYMTDITPQGVAMRAGVLADDHLIEVNGENVEDASHEEVVEKVKSSGSRVMFLLVDKETDKRHVHQKIQFKRETAS*,2,2,FALSE,FALSE,101.333333333333,62,117,125,108,225,159,-0.115521857324313,0.121061160330908,-0.203654814073069,0.0979248453686022,-0.185566693691906,0.0929460918112866,-0.175530832833372,0.0588979654079856,0.150436033739154,0.0167282079633851,0.147998023777186,0.0148544831562006,0.12454133961221,0.0121281784090885,0.138816610672271,0.00815404730659061,missense,"K80S,E100H",-0.121116342106035,-0.207013355887703
NHERF3_PDZ2 abundance,2,MNGGVQTWTQPRLCYLVKEGGSYGFSLKTVQGKKGVYMTDITPQGVAMRAGVLADDHLIEVNGENVEDASHEEVVEKVKSSGSRVMFLLVDKETDKRHVPQKIQFKRETAS*,2,2,FALSE,FALSE,210,340,190,100,269,302,204,-0.256910051055132,0.0564653180788128,-0.17173942767985,0.0706797447732948,-0.317362749163404,0.108709402116724,-0.236968753941549,0.0408780972802403,0.130899040191169,0.00780236684465274,0.152839354573442,0.0107216005730462,0.107343778711878,0.01418507220609,0.130310922714046,0.00565931160299978,missense,"K80S,E100P",-0.19774306860503,-0.330639290053374
NHERF3_PDZ2 abundance,2,MNGGVQTWTQPRLCYLVKEGGSYGFSLKTVQGKKGVYMTDITPQGVAMRAGVLADDHLIEVNGENVEDASHEEVVEKVKSSGSRVMFLLVDKETDKRHVLQKIQFKRETAS*,2,2,FALSE,FALSE,962.333333333333,1270,844,773,1043,1074,832,-0.2496270484695,0.0298340194160481,-0.228191306685916,0.036735404857617,-0.25191233028477,0.0389261726331777,-0.243932373810633,0.0199027621376197,0.131905404094483,0.0041224590926699,0.144276017223508,0.00557249236023451,0.115884152402052,0.0050793267073208,0.129346853998866,0.00275541035887748,missense,"K80S,E100L",-0.206428248466694,-0.344651548215141
NHERF3_PDZ2 abundance,2,MNGGVQTWTQPRLCYLVKEGGSYGFSLKTVQGKKGVYMTDITPQGVAMRAGVLADDHLIEVNGENVEDASHEEVVEKVKSSGSRVMFLLVDKETDKRHVEKKIQFKRETAS*,2,2,FALSE,FALSE,435.333333333333,472,393,441,563,461,622,-0.131365099554462,0.0461470861540852,-0.227300712278487,0.0556336296612846,-0.144926541086688,0.0487633422226705,-0.161614516534515,0.0287098173198638,0.148246817560193,0.00637659553220636,0.144411113884364,0.00843921490619812,0.129844316980741,0.00636294117132714,0.140743235822195,0.00397469092468861,missense,"K80S,Q101K",-0.103759606336469,-0.179010819806412
NHERF3_PDZ2 abundance,2,MNGGVQTWTQPRLCYLVKEGGSYGFSLKTVQGKKGVYMTDITPQGVAMRAGVLADDHLIEVNGENVEDASHEEVVEKVKSSGSRVMFLLVDKETDKRHVENKIQFKRETAS*,2,2,FALSE,FALSE,261.333333333333,306,186,292,223,354,278,-0.273138212630008,0.0600892461255398,-0.119528288629263,0.071258279532911,-0.254033216812855,0.0623531680028898,-0.225038579970291,0.0369838500077828,0.128656635930827,0.00830312052852866,0.160759402674347,0.0108093600666624,0.115607406067733,0.00813622532345236,0.131962579138231,0.0051201779289718,missense,"K80S,Q101N",-0.182863493230541,-0.306633287321626
NHERF3_PDZ2 abundance,2,MNGGVQTWTQPRLCYLVKEGGSYGFSLKTVQGKKGVYMTDITPQGVAMRAGVLADDHLIEVNGENVEDASHEEVVEKVKSSGSRVMFLLVDKETDKRHVETKIQFKRETAS*,2,2,FALSE,FALSE,536.333333333333,563,479,567,667,741,654,-0.150530984861577,0.0424728981730606,-0.171199127423529,0.0482908838558362,-0.199205478962143,0.0436662854743459,-0.173342169091656,0.0257546506642707,0.145598479196811,0.00586889694022898,0.152921314172425,0.00732537404715228,0.122761666924341,0.00569784581981477,0.1391196171949,0.00356556696698228,missense,"K80S,Q101T",-0.118386592548926,-0.202609307137945
NHERF3_PDZ2 abundance,2,MNGGVQTWTQPRLCYLVKEGGSYGFSLKTVQGKKGVYMTDITPQGVAMRAGVLADDHLIEVNGENVEDASHEEVVEKVKSSGSRVMFLLVDKETDKRHVERKIQFKRETAS*,2,2,FALSE,FALSE,964.333333333333,1021,918,954,1317,1654,1330,-0.124455238034492,0.0312048875599983,-0.140862055536471,0.0350245783245351,-0.15263765701547,0.0330944678857859,-0.138648912821802,0.0190513075019797,0.149201620902473,0.0043118853904164,0.157523226196472,0.00531297248227926,0.128838123090337,0.00431836996102641,0.143922677043988,0.00263753190025279,missense,"K80S,Q101R",-0.0751164002703034,-0.132799226681969
NHERF3_PDZ2 abundance,2,MNGGVQTWTQPRLCYLVKEGGSYGFSLKTVQGKKGVYMTDITPQGVAMRAGVLADDHLIEVNGENVEDASHEEVVEKVKSSGSRVMFLLVDKETDKRHVESKIQFKRETAS*,2,2,FALSE,FALSE,831.666666666667,969,755,771,1106,1271,1180,-0.161163466046886,0.0324098735672453,-0.211582623809337,0.0392657333112919,-0.156765665237138,0.0376408496024029,-0.173996205664705,0.020822441251031,0.144129284981685,0.00447839012626313,0.146795432996984,0.00595632468851941,0.128299475157853,0.00491160984341868,0.139029070006725,0.0028827340609051,missense,"K80S,Q101S",-0.119202321348003,-0.203925365377926
NHERF3_PDZ2 abundance,2,MNGGVQTWTQPRLCYLVKEGGSYGFSLKTVQGKKGVYMTDITPQGVAMRAGVLADDHLIEVNGENVEDASHEEVVEKVKSSGSRVMFLLVDKETDKRHVEMKIQFKRETAS*,2,2,FALSE,FALSE,390,410,401,359,397,709,403,-0.189263323990637,0.0502090221995327,-0.128525369026184,0.053445912815352,-0.211698188381241,0.0555042627013445,-0.176213549987939,0.0305515023522372,0.140246451989338,0.00693787307751059,0.1593946113519,0.00810735425412237,0.12113154127091,0.00724253798506761,0.138722092840682,0.00422966046011804,missense,"K80S,Q101M",-0.121967841957194,-0.208387125450244
NHERF3_PDZ2 abundance,2,MNGGVQTWTQPRLCYLVKEGGSYGFSLKTVQGKKGVYMTDITPQGVAMRAGVLADDHLIEVNGENVEDASHEEVVEKVKSSGSRVMFLLVDKETDKRHVEIKIQFKRETAS*,2,2,FALSE,FALSE,261,312,183,288,69,168,77,-0.597782200285046,0.0765840034841413,-0.311815740904037,0.0815161262961605,-0.587693246139313,0.0774282181664325,-0.506107227847996,0.0452774437944092,0.0837973918536034,0.010582362943239,0.131590801894711,0.0123654004299636,0.0720693908075626,0.0101033106989259,0.0930504191795857,0.00626837304249314,missense,"K80S,Q101I",-0.533418492812074,-0.872202133594626
NHERF3_PDZ2 abundance,2,MNGGVQTWTQPRLCYLVKEGGSYGFSLKTVQGKKGVYMTDITPQGVAMRAGVLADDHLIEVNGENVEDASHEEVVEKVKSSGSRVMFLLVDKETDKRHVEQKKQFKRETAS*,2,2,FALSE,FALSE,300.666666666667,380,211,311,806,609,705,0.0260885075799778,0.0490891214562484,-0.0547033949320858,0.0702011519011587,-0.0127722031451238,0.0560051074873474,-0.00463943667182158,0.0326735388771129,0.170003726857365,0.00678312540715289,0.170592865141432,0.0106490015331288,0.147088628784022,0.00730789129688021,0.162475433501517,0.0045234428699227,missense,"K80S,I103K",0.0920231658477865,0.136855839395592
NHERF3_PDZ2 abundance,2,MNGGVQTWTQPRLCYLVKEGGSYGFSLKTVQGKKGVYMTDITPQGVAMRAGVLADDHLIEVNGENVEDASHEEVVEKVKSSGSRVMFLLVDKETDKRHVEQKNQFKRETAS*,2,2,FALSE,FALSE,319.666666666667,284,352,323,365,626,595,-0.109777598841479,0.0574748468457944,-0.123144998036819,0.0556583940205055,-0.0707703036660085,0.0556670065102158,-0.101053175229968,0.0324745507612214,0.151229774276859,0.00794186333645018,0.16021077429742,0.00844297147845042,0.139520679483543,0.00726377379940365,0.149127566902686,0.00449589423561607,missense,"K80S,I103N",-0.0282261694484466,-0.0571487473590403
NHERF3_PDZ2 abundance,2,MNGGVQTWTQPRLCYLVKEGGSYGFSLKTVQGKKGVYMTDITPQGVAMRAGVLADDHLIEVNGENVEDASHEEVVEKVKSSGSRVMFLLVDKETDKRHVEQKTQFKRETAS*,2,2,FALSE,FALSE,448,577,382,385,1257,1188,920,0.0333244844599433,0.0392298398762146,0.00840143302970347,0.0510935962124259,-0.020634291551325,0.0504001734015079,0.0117409951460794,0.0264765822009213,0.171003592757671,0.00542077176549306,0.180165406211115,0.00775052502222837,0.146062735075097,0.00657652498292844,0.164743199714159,0.00366551377942635,missense,"K80S,I103T",0.112453200689553,0.169816690755773
NHERF3_PDZ2 abundance,2,MNGGVQTWTQPRLCYLVKEGGSYGFSLKTVQGKKGVYMTDITPQGVAMRAGVLADDHLIEVNGENVEDASHEEVVEKVKSSGSRVMFLLVDKETDKRHVEQKRQFKRETAS*,2,2,FALSE,FALSE,753.666666666667,915,568,778,1512,1101,1154,-0.0556045846556973,0.0321807212413605,-0.121206120852878,0.0418225560853205,-0.150895282249232,0.0367528106420192,-0.103044031474076,0.0209534601961233,0.15871539100832,0.00444672590173219,0.160504887791931,0.00634417601151343,0.129065478879145,0.00479573305144316,0.1488519455653,0.00290087279742923,missense,"K80S,I103R",-0.030709209143873,-0.0611547660935292
NHERF3_PDZ2 abundance,2,MNGGVQTWTQPRLCYLVKEGGSYGFSLKTVQGKKGVYMTDITPQGVAMRAGVLADDHLIEVNGENVEDASHEEVVEKVKSSGSRVMFLLVDKETDKRHVEQKSQFKRETAS*,2,2,FALSE,FALSE,933.666666666667,936,960,905,1769,2519,1992,-0.0254763215699726,0.031520626127386,-0.0132928445192357,0.032757117854111,-0.0360719532033685,0.0330400099332933,-0.0248989324564871,0.0187169964004588,0.162878508634948,0.00435551408522558,0.176874542904427,0.00496901530533932,0.144048333919691,0.00431126395204042,0.159670635646591,0.00259124866248664,missense,"K80S,I103S",0.0667550771088189,0.0960895008390715
NHERF3_PDZ2 abundance,2,MNGGVQTWTQPRLCYLVKEGGSYGFSLKTVQGKKGVYMTDITPQGVAMRAGVLADDHLIEVNGENVEDASHEEVVEKVKSSGSRVMFLLVDKETDKRHVEQKMQFKRETAS*,2,2,FALSE,FALSE,413.333333333333,546,376,318,782,569,641,-0.0835982212566163,0.0427021558146902,-0.157915356488005,0.0550596447445332,-0.0445272027637331,0.0557536656169947,-0.0935528560089453,0.0288678988607623,0.154847235660795,0.00590057571726938,0.154936365111436,0.00835214559048256,0.142945040890763,0.00727508161329131,0.150165938216858,0.0039965763048347,missense,"K80S,I103M",-0.0188716063506407,-0.0420565379627126
NHERF3_PDZ2 abundance,2,MNGGVQTWTQPRLCYLVKEGGSYGFSLKTVQGKKGVYMTDITPQGVAMRAGVLADDHLIEVNGENVEDASHEEVVEKVKSSGSRVMFLLVDKETDKRHVEQKIKFKRETAS*,2,2,FALSE,FALSE,141.333333333333,200,76,148,284,153,236,-0.10364429089918,0.0684547556911952,-0.163517346659118,0.11310996219274,-0.14369610389033,0.0835306022843459,-0.127604975996102,0.0479528176889164,0.152077273594409,0.00945906503915005,0.154086584156207,0.0171579543665971,0.130004872002989,0.0108995873562932,0.1454516395931,0.00663876147862189,missense,"K80S,Q104K",-0.0613421593560473,-0.110576518258294
NHERF3_PDZ2 abundance,2,MNGGVQTWTQPRLCYLVKEGGSYGFSLKTVQGKKGVYMTDITPQGVAMRAGVLADDHLIEVNGENVEDASHEEVVEKVKSSGSRVMFLLVDKETDKRHVEQKINFKRETAS*,2,2,FALSE,FALSE,142,251,87,88,210,411,188,-0.229660432009723,0.0648397292670261,0.0397700856402442,0.102574775453601,-0.25167688865661,0.112496445341588,-0.171717520031644,0.0492713687916576,0.134664387335279,0.00895954137977543,0.184923801489474,0.015559843556466,0.115914874275512,0.014679228926174,0.139344539485512,0.0068213064611766,missense,"K80S,Q104N",-0.116360294508027,-0.199340173773525
NHERF3_PDZ2 abundance,2,MNGGVQTWTQPRLCYLVKEGGSYGFSLKTVQGKKGVYMTDITPQGVAMRAGVLADDHLIEVNGENVEDASHEEVVEKVKSSGSRVMFLLVDKETDKRHVEQKITFKRETAS*,2,2,FALSE,FALSE,74,52,54,116,92,445,356,-0.0928100317688871,0.130555781221345,0.222573851057573,0.119985520726602,0.0631277326365118,0.0903031264509249,0.0708108970127694,0.063149709829229,0.153574349447353,0.0180401728607525,0.212653796303971,0.0182009263319474,0.156992519786422,0.0117833080138428,0.172921050525816,0.00874267417860903,missense,"K80S,Q104T",0.1861264815073,0.288677675431442
NHERF3_PDZ2 abundance,2,MNGGVQTWTQPRLCYLVKEGGSYGFSLKTVQGKKGVYMTDITPQGVAMRAGVLADDHLIEVNGENVEDASHEEVVEKVKSSGSRVMFLLVDKETDKRHVEQKIRFKRETAS*,2,2,FALSE,FALSE,523.333333333333,579,451,540,834,980,646,-0.157566953970568,0.0417093338969025,-0.113580696319589,0.0473427593420223,-0.223429680702589,0.0454133942691169,-0.165741904784383,0.0257695844019411,0.144626250332017,0.00576338777469587,0.161661608947448,0.00718155048973521,0.119600743911866,0.00592581933381783,0.140171825268214,0.00356763444762589,missense,"K80S,Q104R",-0.108907375741312,-0.187315987345463
NHERF3_PDZ2 abundance,2,MNGGVQTWTQPRLCYLVKEGGSYGFSLKTVQGKKGVYMTDITPQGVAMRAGVLADDHLIEVNGENVEDASHEEVVEKVKSSGSRVMFLLVDKETDKRHVEQKISFKRETAS*,2,2,FALSE,FALSE,200.333333333333,156,251,194,427,880,564,-0.0817060054557129,0.0768210574996051,0.0275568330908187,0.0582758626261071,-0.0520720639275069,0.0715687015850511,-0.0241176371716042,0.0389503363210388,0.155108701677993,0.0106151190217236,0.183071140363536,0.00884002233073861,0.141960540945872,0.00933872489327104,0.159778800991,0.00539242540500903,missense,"K80S,Q104S",0.0677295257722798,0.0976616301968149
NHERF3_PDZ2 abundance,2,MNGGVQTWTQPRLCYLVKEGGSYGFSLKTVQGKKGVYMTDITPQGVAMRAGVLADDHLIEVNGENVEDASHEEVVEKVKSSGSRVMFLLVDKETDKRHVEQKIMFKRETAS*,2,2,FALSE,FALSE,171.333333333333,209,151,154,270,409,162,-0.111022235594708,0.0679934863472683,-0.00129783825791962,0.0769825410837255,-0.256038675715402,0.0881972946214125,-0.111271112752902,0.0441253429327761,0.151057790608522,0.00939532692949331,0.178694097663963,0.0116776886963191,0.115345721440782,0.0115085261092984,0.147712958683868,0.00610887203320281,missense,"K80S,Q104M",-0.0409702058648981,-0.0777093726004932
NHERF3_PDZ2 abundance,2,MNGGVQTWTQPRLCYLVKEGGSYGFSLKTVQGKKGVYMTDITPQGVAMRAGVLADDHLIEVNGENVEDASHEEVVEKVKSSGSRVMFLLVDKETDKRHVEQKIIFKRETAS*,2,2,FALSE,FALSE,116.666666666667,151,63,136,113,253,208,-0.287871050712372,0.0851204477801131,-0.110320749811151,0.119733564683874,-0.166983668462958,0.0892710797155842,-0.205189134306469,0.0547789508290114,0.126620855184475,0.0117619271821786,0.162156119000719,0.0181627064422073,0.126966167175857,0.0116486402006103,0.134710608171683,0.00758379603388811,missense,"K80S,Q104I",-0.158106828021113,-0.266692055284493
NHERF3_PDZ2 abundance,2,MNGGVQTWTQPRLCYLVKEGGSYGFSLKTVQGKKGVYMTDITPQGVAMRAGVLADDHLIEVNGENVEDASHEEVVEKVKSSGSRVMFLLVDKETDKRHVEQKIQKKRETAS*,2,2,FALSE,FALSE,291,327,298,248,531,766,631,-0.0524049735077267,0.0531683867189597,-0.0297455207647317,0.0575607385363109,-0.0420082539443269,0.0632111933366113,-0.0419825084354492,0.0332257348652944,0.15915751266434,0.00734679750038183,0.17437879219639,0.00873154323427963,0.143273728844068,0.00824818575260113,0.157305523613718,0.00459989087927161,missense,"K80S,F105K",0.0454480654041129,0.0617137765112457
NHERF3_PDZ2 abundance,2,MNGGVQTWTQPRLCYLVKEGGSYGFSLKTVQGKKGVYMTDITPQGVAMRAGVLADDHLIEVNGENVEDASHEEVVEKVKSSGSRVMFLLVDKETDKRHVEQKIQNKRETAS*,2,2,FALSE,FALSE,241.333333333333,320,176,228,694,574,583,0.0336706543881619,0.0522548314935242,0.000863812199847242,0.0733697333115556,0.00233857440406034,0.0653003102564679,0.0165795678615088,0.0356573748650756,0.171051426452095,0.00722056261418587,0.179022004235514,0.0111296521689569,0.149060376088779,0.00852078659280547,0.1654130692172,0.00493653591367081,missense,"K80S,F105N",0.11848797500195,0.179552910035071
NHERF3_PDZ2 abundance,2,MNGGVQTWTQPRLCYLVKEGGSYGFSLKTVQGKKGVYMTDITPQGVAMRAGVLADDHLIEVNGENVEDASHEEVVEKVKSSGSRVMFLLVDKETDKRHVEQKIQTKRETAS*,2,2,FALSE,FALSE,474,490,503,429,830,1367,839,-0.0467749461476434,0.0428743704766668,-0.00508562149878842,0.0431363471963241,-0.0755452869874445,0.0482895203324753,-0.0401093583973118,0.0257319906350989,0.159935468767368,0.00592437230629938,0.178119518637169,0.00654346851849376,0.138897610256056,0.0063011139733629,0.157564849278323,0.0035624298306049,missense,"K80S,F105T",0.0477842993305703,0.0654829457656783
NHERF3_PDZ2 abundance,2,MNGGVQTWTQPRLCYLVKEGGSYGFSLKTVQGKKGVYMTDITPQGVAMRAGVLADDHLIEVNGENVEDASHEEVVEKVKSSGSRVMFLLVDKETDKRHVEQKIQRKRETAS*,2,2,FALSE,FALSE,964,1133,950,809,1788,1923,1430,-0.0590478522480711,0.0289129587797389,-0.0897354710237791,0.0338810429697654,-0.14743586995836,0.0360377936666243,-0.092456000936482,0.0187734097457671,0.158239600951448,0.00399518711023597,0.165278755302688,0.00513950652885339,0.129516884297455,0.00470243323351511,0.150317790799326,0.00259905873000223,missense,"K80S,F105R",-0.0175035845795477,-0.0398494363790039
NHERF3_PDZ2 abundance,2,MNGGVQTWTQPRLCYLVKEGGSYGFSLKTVQGKKGVYMTDITPQGVAMRAGVLADDHLIEVNGENVEDASHEEVVEKVKSSGSRVMFLLVDKETDKRHVEQKIQSKRETAS*,2,2,FALSE,FALSE,741.666666666667,818,650,757,1711,1491,1649,0.0111006896660716,0.0335858408285333,-0.0755041584623556,0.0400248603825845,-0.0492719317200725,0.0363886800624127,-0.0328785368750824,0.021007516852443,0.167932713046694,0.00464088505734745,0.167437541379281,0.00607147871558461,0.142325919439136,0.00474821905114889,0.158565910356568,0.00290835659639942,missense,"K80S,F105S",0.0568027389709893,0.0800328694829356
NHERF3_PDZ2 abundance,2,MNGGVQTWTQPRLCYLVKEGGSYGFSLKTVQGKKGVYMTDITPQGVAMRAGVLADDHLIEVNGENVEDASHEEVVEKVKSSGSRVMFLLVDKETDKRHVEQKIQMKRETAS*,2,2,FALSE,FALSE,343,366,348,315,547,1055,611,-0.0681018428404614,0.0504938344323557,0.0254745245949042,0.0546218831626664,-0.0651902885187946,0.0564040789503264,-0.0371150392867603,0.0309832164058229,0.156988522264328,0.00697722837732894,0.182755269387564,0.00828574035879907,0.140248794220935,0.00735995155018239,0.157979393643469,0.00428942851477787,missense,"K80S,F105M",0.0515188799836323,0.0715081414519104
NHERF3_PDZ2 abundance,2,MNGGVQTWTQPRLCYLVKEGGSYGFSLKTVQGKKGVYMTDITPQGVAMRAGVLADDHLIEVNGENVEDASHEEVVEKVKSSGSRVMFLLVDKETDKRHVEQKIQIKRETAS*,2,2,FALSE,FALSE,365.333333333333,411,345,340,503,716,687,-0.127673955045184,0.0492291361667479,-0.0874645107755608,0.056775098019955,-0.0456637530518269,0.0540641586045825,-0.089615224017689,0.0306428956209158,0.148756859201999,0.00680247261305086,0.165623243370334,0.00861236731142666,0.142796736810448,0.00705462433455447,0.150711078228236,0.00424231327471269,missense,"K80S,F105I",-0.013960505125122,-0.0341331996638375
NHERF3_PDZ2 abundance,2,MNGGVQTWTQPRLCYLVKEGGSYGFSLKTVQGKKGVYMTDITPQGVAMRAGVLADDHLIEVNGENVEDASHEEVVEKVKSSGSRVMFLLVDKETDKRHVEQKIQQKRETAS*,2,2,FALSE,FALSE,216.666666666667,190,250,210,462,871,643,-0.00420963293987358,0.0681526627250429,0.0540394642684462,0.0608338717285287,0.0012384071927383,0.0681575022104899,0.0199244279983388,0.0377755525802565,0.165817135599405,0.00941732189090781,0.187088361910113,0.00922805361107712,0.148916819496364,0.00889361059317063,0.165876143749583,0.00522978409590783,missense,"K80S,F105Q",0.122659758132941,0.186283467508541
NHERF3_PDZ2 abundance,2,MNGGVQTWTQPRLCYLVKEGGSYGFSLKTVQGKKGVYMTDITPQGVAMRAGVLADDHLIEVNGENVEDASHEEVVEKVKSSGSRVMFLLVDKETDKRHVEQKIQHKRETAS*,2,2,FALSE,FALSE,367,451,310,340,751,501,668,-0.0466403574587286,0.0463001900365373,-0.14644966818141,0.0589556179866406,-0.0519954522267877,0.054005726637639,-0.0744894289626396,0.0301916350164042,0.159954066206642,0.00639775139737946,0.156675626206856,0.00894313624953392,0.141970537712346,0.00704699977169148,0.152805147990651,0.00417983912486218,missense,"K80S,F105H",0.00490471915097836,-0.00369693961547978
NHERF3_PDZ2 abundance,2,MNGGVQTWTQPRLCYLVKEGGSYGFSLKTVQGKKGVYMTDITPQGVAMRAGVLADDHLIEVNGENVEDASHEEVVEKVKSSGSRVMFLLVDKETDKRHVEQKIQPKRETAS*,2,2,FALSE,FALSE,304.333333333333,404,295,214,699,883,417,-0.0438894842730375,0.0475316984323316,-0.00181542688843516,0.0551057410776085,-0.227990754962372,0.0714776492603805,-0.0668094799690002,0.0321467914643201,0.160334181336923,0.00656792099179926,0.17861558325258,0.00835913806721972,0.119005586855967,0.00932684382526003,0.153868387900087,0.00445051805337286,missense,"K80S,F105P",0.0144833204520487,0.0117567224153635
NHERF3_PDZ2 abundance,2,MNGGVQTWTQPRLCYLVKEGGSYGFSLKTVQGKKGVYMTDITPQGVAMRAGVLADDHLIEVNGENVEDASHEEVVEKVKSSGSRVMFLLVDKETDKRHVEQKIQLKRETAS*,2,2,FALSE,FALSE,1021.33333333333,1144,956,964,1660,2079,2046,-0.0821399839985477,0.0294656366839611,-0.0678882935084414,0.0340616599992007,-0.0391576065795898,0.0321539867937897,-0.0640725551379973,0.0183157219149405,0.155048734606008,0.00407155603725868,0.168592812416493,0.00516690481180568,0.143645698866122,0.00419565019678647,0.154247297670433,0.00253569477169978,missense,"K80S,F105L",0.0178968732984137,0.017263987030945
NHERF3_PDZ2 abundance,2,MNGGVQTWTQPRLCYLVKEGGSYGFSLKTVQGKKGVYMTDITPQGVAMRAGVLADDHLIEVNGENVEDASHEEVVEKVKSSGSRVMFLLVDKETDKRHVEQKIQEKRETAS*,2,2,FALSE,FALSE,456.333333333333,502,432,435,772,1174,918,-0.062341713302519,0.0442189918188646,-0.0146334292509891,0.0515887829542732,-0.0360911202028431,0.0477493374893845,-0.0401360873786116,0.0274641978941531,0.157784455861391,0.00611017182600337,0.176671186001055,0.00782564123087039,0.144045832891571,0.00623062758962301,0.157561148821499,0.00380224286722352,missense,"K80S,F105E",0.0477509623572042,0.0654291614705252
NHERF3_PDZ2 abundance,2,MNGGVQTWTQPRLCYLVKEGGSYGFSLKTVQGKKGVYMTDITPQGVAMRAGVLADDHLIEVNGENVEDASHEEVVEKVKSSGSRVMFLLVDKETDKRHVEQKIQDKRETAS*,2,2,FALSE,FALSE,446.666666666667,448,435,457,684,1118,1160,-0.067144121576003,0.0463044229002942,-0.0233667947990118,0.051583673415959,0.00429067378305683,0.0463824212485074,-0.0291520660627255,0.0276602010582676,0.157120860005343,0.00639833629368321,0.175346398293281,0.00782486615126175,0.149315098036516,0.00605226394122671,0.159081816450779,0.00382937825401252,missense,"K80S,F105D",0.0614504753298121,0.0875313073696533
NHERF3_PDZ2 abundance,2,MNGGVQTWTQPRLCYLVKEGGSYGFSLKTVQGKKGVYMTDITPQGVAMRAGVLADDHLIEVNGENVEDASHEEVVEKVKSSGSRVMFLLVDKETDKRHVEQKIQAKRETAS*,2,2,FALSE,FALSE,332.333333333333,304,350,343,658,1047,917,-0.0286059926387881,0.0543079577630198,0.0101642676906125,0.0501728869191334,0.0103239555594366,0.0530597344135106,-0.00182710559801942,0.0302682678640122,0.162446051285679,0.00750426320913584,0.180432815341853,0.00761086015334357,0.150102357794837,0.00692356088099412,0.162864782784786,0.00419044845339002,missense,"K80S,F105A",0.0955307670186891,0.142514837127136
NHERF3_PDZ2 abundance,2,MNGGVQTWTQPRLCYLVKEGGSYGFSLKTVQGKKGVYMTDITPQGVAMRAGVLADDHLIEVNGENVEDASHEEVVEKVKSSGSRVMFLLVDKETDKRHVEQKIQGKRETAS*,2,2,FALSE,FALSE,1420,1449,1300,1511,2106,3099,2560,-0.0796337656035961,0.027136073742694,-0.0408685432394773,0.0325498654187604,-0.0945284701785905,0.0261671999374419,-0.0756905715007734,0.0163031893761224,0.155395043384132,0.00374965747591338,0.17269151100258,0.00493757662602961,0.136420567617382,0.0034144573819407,0.152638857474331,0.0022570724896922,missense,"K80S,F105G",0.00340662775895637,-0.00611388937003698
NHERF3_PDZ2 abundance,2,MNGGVQTWTQPRLCYLVKEGGSYGFSLKTVQGKKGVYMTDITPQGVAMRAGVLADDHLIEVNGENVEDASHEEVVEKVKSSGSRVMFLLVDKETDKRHVEQKIQVKRETAS*,2,2,FALSE,FALSE,986.666666666667,1061,974,925,1430,1768,1553,-0.0975771682407982,0.0311558199258448,-0.115007725242144,0.0356156521892432,-0.103697266864592,0.033416379885314,-0.104659528220046,0.0191950219682306,0.152915627442095,0.00430510523412062,0.161445139092288,0.00540263406646995,0.135224166565574,0.00436037502101569,0.148628290354138,0.0026574282506332,missense,"K80S,F105V",-0.0327240922173985,-0.064405483089804
NHERF3_PDZ2 abundance,2,MNGGVQTWTQPRLCYLVKEGGSYGFSLKTVQGKKGVYMTDITPQGVAMRAGVLADDHLIEVNGENVEDASHEEVVEKVKSSGSRVMFLLVDKETDKRHVEQKIQ*KRETAS*,2,2,FALSE,TRUE,416,464,339,445,319,318,370,-0.288977915883662,0.0504139142927548,-0.301830759289614,0.0602040357571287,-0.284609745350535,0.0509979136280175,-0.290749048709444,0.0308041619934959,0.126467908766961,0.00696618502773562,0.133105450609735,0.00913251209867428,0.11161759233798,0.00665452180848746,0.122865384236407,0.00426463957447316,stop,"K80S,F105*",-0.264819035107196,-0.438856480030871
NHERF3_PDZ2 abundance,2,MNGGVQTWTQPRLCYLVKEGGSYGFSLKTVQGKKGVYMTDITPQGVAMRAGVLADDHLIEVNGENVEDASHEEVVEKVKSSGSRVMFLLVDKETDKRHVEQKIQYKRETAS*,2,2,FALSE,FALSE,325,379,278,318,689,1025,567,-0.0331029226342743,0.0504458000659432,0.0665038943747692,0.059110925569002,-0.0789199197256121,0.0562212737651473,-0.0190281174030085,0.0316936831510181,0.161824666359616,0.00697059099777185,0.188979124835182,0.00896669527439154,0.138457267395844,0.00733609800393045,0.160483412511508,0.00438778810003608,missense,"K80S,F105Y",0.0740772867688267,0.107902807380194
NHERF3_PDZ2 abundance,2,MNGGVQTWTQPRLCYLVKEGGSYGFSLKTVQGKKGVYMTDITPQGVAMRAGVLADDHLIEVNGENVEDASHEEVVEKVKSSGSRVMFLLVDKETDKRHVEQKIQWKRETAS*,2,2,FALSE,FALSE,586,587,620,551,1017,1671,1037,-0.0307684944431151,0.0411975487509587,-0.00345032130832021,0.0461167384038049,-0.0655921333198415,0.0428526929912944,-0.0345831159923492,0.0249691953420888,0.16214723720026,0.00569266940118517,0.17836758172109,0.00699557207631676,0.140196359036788,0.00559168326263295,0.158329922259802,0.00345682569196677,missense,"K80S,F105W",0.0546767504046653,0.0766029001426587
NHERF3_PDZ2 abundance,2,MNGGVQTWTQPRLCYLVKEGGSYGFSLKTVQGKKGVYMTDITPQGVAMRAGVLADDHLIEVNGENVEDASHEEVVEKVKSSGSRVMFLLVDKETDKRHVEQKIQCKRETAS*,2,2,FALSE,FALSE,361,426,305,352,760,683,741,-0.018602403182144,0.0466400152752638,-0.0525932159877053,0.0578795166660374,-0.0362144675574318,0.052948889471517,-0.0333377087598343,0.0299489962256729,0.163828345362108,0.00644470838382404,0.170912963860688,0.00877989954611003,0.144029737769188,0.00690909715039453,0.158502340940474,0.00414624733328955,missense,"K80S,F105C",0.0562300496970968,0.0791089197110169
NHERF3_PDZ2 abundance,2,MNGGVQTWTQPRLCYLVKEGGSYGFSLKTVQGKKGVYMTDITPQGVAMRAGVLADDHLIEVNGENVEDASHEEVVEKVKSSGSRVMFLLVDKETDKRHVEQKIQFKTETAS*,2,2,FALSE,FALSE,123.333333333333,153,121,96,435,289,426,0.0748231182827054,0.0741651082413413,-0.0725577250573271,0.0854592443661209,0.0435965338058391,0.0997006933073663,0.0192068292943788,0.0488340334017388,0.17673786603645,0.0102481204615662,0.167884493786723,0.0129635426147449,0.154443968692497,0.013009560406226,0.165776796790165,0.00676076016838801,missense,"K80S,R107T",0.121764753246178,0.184839508980437
NHERF3_PDZ2 abundance,2,MNGGVQTWTQPRLCYLVKEGGSYGFSLKTVQGKKGVYMTDITPQGVAMRAGVLADDHLIEVNGENVEDASHEEVVEKVKSSGSRVMFLLVDKETDKRHVEQKIQFKSETAS*,2,2,FALSE,FALSE,290,308,294,268,499,530,605,-0.143807905633028,0.0567128988408123,-0.197693900995325,0.0611374292942308,-0.115470323067077,0.0622016040876084,-0.152282359816338,0.0345668872355839,0.146527472997813,0.00783657750695881,0.14890225071342,0.00927410107461599,0.133687945695374,0.0081164483304762,0.142035213343412,0.00478556486303208,missense,"K80S,R107S",-0.0921203352219666,-0.160232570619991
NHERF3_PDZ2 abundance,2,MNGGVQTWTQPRLCYLVKEGGSYGFSLKTVQGKKGVYMTDITPQGVAMRAGVLADDHLIEVNGENVEDASHEEVVEKVKSSGSRVMFLLVDKETDKRHVEQKIQFKIETAS*,2,2,FALSE,FALSE,108,165,64,95,161,134,140,-0.190164314142669,0.0773584962574838,-0.258542186716645,0.125498558085091,-0.272273944575746,0.109242412336162,-0.225858321941112,0.0563982265256474,0.14012195334258,0.0106893822064214,0.139672010605011,0.0190372137957971,0.113227243585279,0.0142546226617277,0.131849091095597,0.00780797441664414,missense,"K80S,R107I",-0.183885893446317,-0.308282779444563
NHERF3_PDZ2 abundance,2,MNGGVQTWTQPRLCYLVKEGGSYGFSLKTVQGKKGVYMTDITPQGVAMRAGVLADDHLIEVNGENVEDASHEEVVEKVKSSGSRVMFLLVDKETDKRHVEQKIQFKQETAS*,2,2,FALSE,FALSE,101.666666666667,175,60,70,207,239,180,-0.139045305146469,0.0743098794373853,0.0734663945810297,0.117285477806069,-0.210543187108109,0.124054559244049,-0.105156012966729,0.0560093959215013,0.147185568221483,0.0102681249177263,0.190035285216642,0.0177913495597492,0.121282252949371,0.0161874028014803,0.148559555210515,0.0077541433017916,missense,"K80S,R107Q",-0.0333433189133672,-0.0654045141361121
NHERF3_PDZ2 abundance,2,MNGGVQTWTQPRLCYLVKEGGSYGFSLKTVQGKKGVYMTDITPQGVAMRAGVLADDHLIEVNGENVEDASHEEVVEKVKSSGSRVMFLLVDKETDKRHVEQKIQFKHETAS*,2,2,FALSE,FALSE,94.6666666666667,100,113,71,134,262,170,-0.098016647284376,0.0964247088874284,-0.0431800095056757,0.095091957734503,0.00228399714508644,0.116548648009473,-0.0519230512141984,0.058544579980088,0.15285490031197,0.0133239478183487,0.172340878468128,0.0144247548121247,0.149053254511949,0.0152079852831994,0.155929318926346,0.00810512335010796,missense,"K80S,R107H",0.0330500018137517,0.041711327454207
NHERF3_PDZ2 abundance,2,MNGGVQTWTQPRLCYLVKEGGSYGFSLKTVQGKKGVYMTDITPQGVAMRAGVLADDHLIEVNGENVEDASHEEVVEKVKSSGSRVMFLLVDKETDKRHVEQKIQFKPETAS*,2,2,FALSE,FALSE,56,56,,,141,96,89,0.0769763199575744,0.120637081634369,,,,,0.0769763199575744,0.120637081634369,0.17703539503176,0.0166696088502661,,,,,0.173774613972513,0.0167014338061041,missense,"K80S,R107P",0.193816132609107,0.301083794605558
NHERF3_PDZ2 abundance,2,MNGGVQTWTQPRLCYLVKEGGSYGFSLKTVQGKKGVYMTDITPQGVAMRAGVLADDHLIEVNGENVEDASHEEVVEKVKSSGSRVMFLLVDKETDKRHVEQKIQFKRKTAS*,2,2,FALSE,FALSE,156.666666666667,98,153,219,23,18,55,-0.682044117437887,0.147314853349617,-0.960395672474167,0.166806022501686,-0.601992971417875,0.0955100061936297,-0.688454291994929,0.0722360793380232,0.0721540962691783,0.0203559382397462,0.0332059677630526,0.0253032541667775,0.0702034745974279,0.0124627337459371,0.0678056322506571,0.0100006240297906,missense,"K80S,E108K",-0.760845761838305,-1.23912252642237
NHERF3_PDZ2 abundance,2,MNGGVQTWTQPRLCYLVKEGGSYGFSLKTVQGKKGVYMTDITPQGVAMRAGVLADDHLIEVNGENVEDASHEEVVEKVKSSGSRVMFLLVDKETDKRHVEQKIQFKRNTAS*,2,2,FALSE,FALSE,53,56,50,,11,5,3,-0.630739013458098,0.182297119231916,-0.894594747406058,0.25510568517643,,,-0.71993049342491,0.148319602932868,0.0792434257172944,0.0251897810437468,0.0431874870537641,0.0386976674738699,,,0.0634479531064971,0.0205339021548844,missense,"K80S,E108N",-0.800103572563307,-1.30245922036611
NHERF3_PDZ2 abundance,2,MNGGVQTWTQPRLCYLVKEGGSYGFSLKTVQGKKGVYMTDITPQGVAMRAGVLADDHLIEVNGENVEDASHEEVVEKVKSSGSRVMFLLVDKETDKRHVEQKIQFKRTTAS*,2,2,FALSE,FALSE,61.3333333333333,57,68,59,93,101,86,-0.270626456943935,0.134890326777714,-0.248047498056082,0.121918191851173,-0.237273728607403,0.13638546861866,-0.251807311200132,0.0753787050597403,0.129003709850778,0.0186391195360984,0.141263978152686,0.0184940984126216,0.117794287291458,0.0177964157887636,0.128256619190827,0.0104357004984646,missense,"K80S,E108T",-0.216250043583742,-0.36049756763951
NHERF3_PDZ2 abundance,2,MNGGVQTWTQPRLCYLVKEGGSYGFSLKTVQGKKGVYMTDITPQGVAMRAGVLADDHLIEVNGENVEDASHEEVVEKVKSSGSRVMFLLVDKETDKRHVEQKIQFKRRTAS*,2,2,FALSE,FALSE,538,661,484,469,56,49,37,-0.839381943083005,0.0742918185641489,-0.890335861763882,0.0865501853818078,-0.941503207519862,0.0936549283301748,-0.882408247858336,0.048298087323162,0.0504131856360396,0.0102656292697193,0.04383352887081,0.0131290303914263,0.0259020883323987,0.0122206717629932,0.0409539452618875,0.00668656185528458,missense,"K80S,E108R",-1.00274940150045,-1.62939841053834
NHERF3_PDZ2 abundance,2,MNGGVQTWTQPRLCYLVKEGGSYGFSLKTVQGKKGVYMTDITPQGVAMRAGVLADDHLIEVNGENVEDASHEEVVEKVKSSGSRVMFLLVDKETDKRHVEQKIQFKRSTAS*,2,2,FALSE,FALSE,470.666666666667,608,305,499,853,628,775,-0.0990959224242681,0.0392506318228323,-0.160874238848363,0.0566445031128519,-0.135824346734192,0.0458045977525819,-0.124670039904624,0.0263762683632446,0.152705766279713,0.0054236447926971,0.15448752428848,0.00859255701874204,0.131032027349945,0.00597686597331885,0.145857962758357,0.00365162596900275,missense,"K80S,E108S",-0.0576816425104703,-0.104670813613981
NHERF3_PDZ2 abundance,2,MNGGVQTWTQPRLCYLVKEGGSYGFSLKTVQGKKGVYMTDITPQGVAMRAGVLADDHLIEVNGENVEDASHEEVVEKVKSSGSRVMFLLVDKETDKRHVEQKIQFKRMTAS*,2,2,FALSE,FALSE,171,202,95,216,110,149,107,-0.381059568383992,0.0791790761101763,-0.194461321171805,0.105114603204754,-0.422879627385105,0.0786081011540455,-0.356486487099529,0.0492757686104375,0.113744083648919,0.0109409495820069,0.149392609440655,0.0159451168587331,0.0935752866827435,0.0102572690967107,0.113764455558586,0.00682191558799827,missense,"K80S,E108M",-0.346808214125676,-0.571133941312855
NHERF3_PDZ2 abundance,2,MNGGVQTWTQPRLCYLVKEGGSYGFSLKTVQGKKGVYMTDITPQGVAMRAGVLADDHLIEVNGENVEDASHEEVVEKVKSSGSRVMFLLVDKETDKRHVEQKIQFKRITAS*,2,2,FALSE,FALSE,149.666666666667,151,137,161,12,8,24,-0.842950464427241,0.158250936043089,-1.03410478993383,0.19374523045398,-0.691933919036205,0.130986461763975,-0.813240652022575,0.0894947542903391,0.0499200880397089,0.0218670840531608,0.0220248334999192,0.0293897350722355,0.0584674259079107,0.0170919201280052,0.0505297573399642,0.0123899773976944,missense,"K80S,E108I",-0.916482054671314,-1.49021875577538
NHERF3_PDZ2 abundance,2,MNGGVQTWTQPRLCYLVKEGGSYGFSLKTVQGKKGVYMTDITPQGVAMRAGVLADDHLIEVNGENVEDASHEEVVEKVKSSGSRVMFLLVDKETDKRHVEQKIQFKRQTAS*,2,2,FALSE,FALSE,171,193,141,179,29,20,19,-0.698279273581969,0.109028604444493,-0.877811265249449,0.149808262294605,-0.928473094541343,0.150549627956882,-0.803346581380449,0.0760719949151355,0.0699107255006025,0.0150655516940347,0.0457334186001382,0.0227248182066408,0.0276023377115218,0.0196446425202059,0.051899528256698,0.0105316820529871,missense,"K80S,E108Q",-0.904141952151878,-1.47030981836716
NHERF3_PDZ2 abundance,2,MNGGVQTWTQPRLCYLVKEGGSYGFSLKTVQGKKGVYMTDITPQGVAMRAGVLADDHLIEVNGENVEDASHEEVVEKVKSSGSRVMFLLVDKETDKRHVEQKIQFKRLTAS*,2,2,FALSE,FALSE,513.666666666667,639,516,386,264,131,53,-0.486904383449763,0.0527306210443058,-0.695459690316825,0.0663452163415998,-0.917388259375998,0.103987436263834,-0.615256971430781,0.0383677566736125,0.0991184673618578,0.00728630712324662,0.0733948194238747,0.0100640842978218,0.0290487552628224,0.0135689210243734,0.0779393339916483,0.00531177097200672,missense,"K80S,E108L",-0.669552453696377,-1.09183422353149
NHERF3_PDZ2 abundance,2,MNGGVQTWTQPRLCYLVKEGGSYGFSLKTVQGKKGVYMTDITPQGVAMRAGVLADDHLIEVNGENVEDASHEEVVEKVKSSGSRVMFLLVDKETDKRHVEQKIQFKREKAS*,2,2,FALSE,FALSE,327.333333333333,305,289,388,21,33,29,-0.910136616168392,0.115721311940194,-0.856335372563575,0.104114366627441,-0.912855305158777,0.101426484826637,-0.892346305074294,0.0615301065953402,0.0406363184515648,0.0159903487348047,0.048991154519617,0.0157933882822519,0.0296402430424087,0.0132347523108529,0.0395780846848168,0.00851845045041136,missense,"K80S,T109K",-1.01514436504222,-1.6493958581237
NHERF3_PDZ2 abundance,2,MNGGVQTWTQPRLCYLVKEGGSYGFSLKTVQGKKGVYMTDITPQGVAMRAGVLADDHLIEVNGENVEDASHEEVVEKVKSSGSRVMFLLVDKETDKRHVEQKIQFKRENAS*,2,2,FALSE,FALSE,294.666666666667,399,256,229,769,625,387,-0.0019841821897428,0.0482215420602231,-0.0664378909830927,0.0648612262291414,-0.152197701823128,0.0675054054578878,-0.0564075971287831,0.0335730664992408,0.166124647958106,0.00666324345226504,0.168812827876322,0.00983897384657215,0.128895531153019,0.00880852099336687,0.155308462173778,0.00464797672662909,missense,"K80S,T109N",0.0274567775139905,0.0326874840688944
NHERF3_PDZ2 abundance,2,MNGGVQTWTQPRLCYLVKEGGSYGFSLKTVQGKKGVYMTDITPQGVAMRAGVLADDHLIEVNGENVEDASHEEVVEKVKSSGSRVMFLLVDKETDKRHVEQKIQFKRETKS*,2,2,FALSE,FALSE,140,206,84,130,468,724,491,0.0307102519077508,0.0642851389741235,0.207263047883099,0.101733731388485,0.0649865275405552,0.0852554096511932,0.0764374193287324,0.0458262338031115,0.170642358603974,0.00888290819925088,0.210331259393067,0.0154322633202975,0.157235066791711,0.0111246508426516,0.173700006620787,0.0063443495157269,missense,"K80S,A110K",0.193144003891995,0.299999413941931
NHERF3_PDZ2 abundance,2,MNGGVQTWTQPRLCYLVKEGGSYGFSLKTVQGKKGVYMTDITPQGVAMRAGVLADDHLIEVNGENVEDASHEEVVEKVKSSGSRVMFLLVDKETDKRHVEQKIQFKRETNS*,2,2,FALSE,FALSE,185.666666666667,162,221,174,311,574,312,-0.125886328999028,0.0773011586749126,-0.023226980905406,0.063948012487715,-0.0771564356593282,0.0756621272916185,-0.0685763693132056,0.04128959557243,0.149003873026904,0.0106814593102361,0.175367607038822,0.00970044599810868,0.138687377656111,0.00987286028622976,0.15362377335019,0.0057162809145516,missense,"K80S,A110N",0.0122796172002081,0.00820137187932962
NHERF3_PDZ2 abundance,2,MNGGVQTWTQPRLCYLVKEGGSYGFSLKTVQGKKGVYMTDITPQGVAMRAGVLADDHLIEVNGENVEDASHEEVVEKVKSSGSRVMFLLVDKETDKRHVEQKIQFKRETTS*,2,2,FALSE,FALSE,271.333333333333,324,282,208,814,881,985,-0.0274206267605013,0.0535227624056467,-0.0334569210798131,0.0588041063790413,0.069675790555639,0.0673875253063641,-0.00454749723349298,0.0341298651100133,0.162609844915861,0.00739576506494063,0.173815799901035,0.00892015304629698,0.157846950705771,0.00879313926530592,0.162488161929813,0.00472506193969261,missense,"K80S,A110T",0.0921378347374267,0.13704084075542
NHERF3_PDZ2 abundance,2,MNGGVQTWTQPRLCYLVKEGGSYGFSLKTVQGKKGVYMTDITPQGVAMRAGVLADDHLIEVNGENVEDASHEEVVEKVKSSGSRVMFLLVDKETDKRHVEQKIQFKRETRS*,2,2,FALSE,FALSE,749.333333333333,940,649,659,1943,2145,1851,0.0185588177726782,0.0308851929128749,0.025120246381382,0.0383631497177658,-0.0228753211274091,0.0386805157536462,0.0088621317803455,0.0204287091445215,0.168963275760977,0.00426771004526653,0.182701527972547,0.00581940935578001,0.14577031173605,0.00504727188495746,0.164344639459814,0.00282822436434152,missense,"K80S,A110R",0.108862618980812,0.164023816151543
NHERF3_PDZ2 abundance,2,MNGGVQTWTQPRLCYLVKEGGSYGFSLKTVQGKKGVYMTDITPQGVAMRAGVLADDHLIEVNGENVEDASHEEVVEKVKSSGSRVMFLLVDKETDKRHVEQKIQFKRETSS*,2,2,FALSE,FALSE,887,1103,748,810,1930,1907,1796,-0.0354571274084651,0.0292371545682675,-0.0432259467046037,0.036246128394517,-0.028555626583736,0.0348803046894119,-0.0355445661045672,0.0190590350439066,0.161499362794514,0.00403998442224368,0.172333910130878,0.00549827269767098,0.14502911050155,0.00455139694410675,0.158196815629655,0.00263860172909999,missense,"K80S,A110S",0.053477608678147,0.0746682616306011
NHERF3_PDZ2 abundance,2,MNGGVQTWTQPRLCYLVKEGGSYGFSLKTVQGKKGVYMTDITPQGVAMRAGVLADDHLIEVNGENVEDASHEEVVEKVKSSGSRVMFLLVDKETDKRHVEQKIQFKRETMS*,2,2,FALSE,FALSE,238.333333333333,259,190,266,379,418,592,-0.0737669346590016,0.0603459591692292,-0.0586562955574763,0.071641235624368,-0.0229067805494242,0.0608438836787593,-0.0512094171910813,0.0367715185217424,0.156205720961142,0.00833859308777071,0.169993239014508,0.01086745170611,0.145766206716943,0.00793928461086963,0.156028117001013,0.00509078199025203,missense,"K80S,A110M",0.0339400618633665,0.043147308216071
NHERF3_PDZ2 abundance,2,MNGGVQTWTQPRLCYLVKEGGSYGFSLKTVQGKKGVYMTDITPQGVAMRAGVLADDHLIEVNGENVEDASHEEVVEKVKSSGSRVMFLLVDKETDKRHVEQKIQFKRETIS*,2,2,FALSE,FALSE,261,318,306,159,249,441,221,-0.247298533447212,0.0576314447555996,-0.172284573399995,0.0589858620815577,-0.220083024921698,0.0826766610984535,-0.212538262439803,0.0368908907332217,0.132227157854584,0.00796350200565418,0.152756659953021,0.00894772405763134,0.120037436166414,0.0107881598519028,0.133693168298398,0.00510730831086009,missense,"K80S,A110I",-0.16727282226899,-0.281480036622386
NHERF3_PDZ2 abundance,2,MNGGVQTWTQPRLCYLVKEGGSYGFSLKTVQGKKGVYMTDITPQGVAMRAGVLADDHLIEVNGENVEDASHEEVVEKVKSSGSRVMFLLVDKETDKRHVEQKIQFKRETQS*,2,2,FALSE,FALSE,169,187,79,241,417,376,632,0.000719589281034583,0.0684966316634404,-0.26085470545959,0.115553638984425,0.0260766289147905,0.0630965202654682,-0.0237985093902866,0.0430645706115708,0.166498254582435,0.00946485145297982,0.139321218417532,0.0175286422712309,0.152157863617091,0.00823322250413701,0.159822982195014,0.00596201487729405,missense,"K80S,A110Q",0.068127548960177,0.0983037819716795
NHERF3_PDZ2 abundance,2,MNGGVQTWTQPRLCYLVKEGGSYGFSLKTVQGKKGVYMTDITPQGVAMRAGVLADDHLIEVNGENVEDASHEEVVEKVKSSGSRVMFLLVDKETDKRHVEQKIQFKRETHS*,2,2,FALSE,FALSE,129,144,141,102,198,424,280,-0.134804556749817,0.0806124774751626,-0.0162936460801513,0.079995534154965,-0.0828349387504351,0.0991743340822011,-0.0770050030089191,0.0492769803716054,0.147771554023252,0.0111390167082673,0.176419343245199,0.0121347377185362,0.137946411605324,0.012940877813277,0.152456882823349,0.0068220833485961,missense,"K80S,A110H",0.00176723987180766,-0.0087588002029603
NHERF3_PDZ2 abundance,2,MNGGVQTWTQPRLCYLVKEGGSYGFSLKTVQGKKGVYMTDITPQGVAMRAGVLADDHLIEVNGENVEDASHEEVVEKVKSSGSRVMFLLVDKETDKRHVEQKIQFKRETPS*,2,2,FALSE,FALSE,254.666666666667,371,259,134,654,635,506,-0.0277114917918428,0.0492763218113735,-0.0557286576974838,0.0610910090630476,-0.0114098730791143,0.0857654800893991,-0.0341975598897992,0.035012823413384,0.162569653241502,0.00680899271639388,0.170437340275174,0.00926705946490373,0.147266394000081,0.0111912079743739,0.158383300040813,0.00484730187999546,missense,"K80S,A110P",0.0551576244558576,0.0773787195794378
NHERF3_PDZ2 abundance,2,MNGGVQTWTQPRLCYLVKEGGSYGFSLKTVQGKKGVYMTDITPQGVAMRAGVLADDHLIEVNGENVEDASHEEVVEKVKSSGSRVMFLLVDKETDKRHVEQKIQFKRETLS*,2,2,FALSE,FALSE,681.333333333333,739,556,749,880,1083,1182,-0.157260879469129,0.0368124937533284,-0.128048390567221,0.0427659632548282,-0.117400599199854,0.0370340495359785,-0.134897608368461,0.022283896257704,0.144668543648043,0.00508674334091337,0.159466965497141,0.00648728398228572,0.133436071379189,0.00483243083415831,0.144442021197255,0.00308506317666179,missense,"K80S,A110L",-0.0704376908482432,-0.125250818320828
NHERF3_PDZ2 abundance,2,MNGGVQTWTQPRLCYLVKEGGSYGFSLKTVQGKKGVYMTDITPQGVAMRAGVLADDHLIEVNGENVEDASHEEVVEKVKSSGSRVMFLLVDKETDKRHVEQKIQFKRETES*,2,2,FALSE,FALSE,356.666666666667,372,346,352,829,975,794,0.0402479209466886,0.0489233735310189,0.00571262518329128,0.0542037189505258,-0.0182014260789581,0.0527986763486971,0.0109507795633717,0.0299224213584931,0.171960271886262,0.00676022239056887,0.179757533717526,0.00822230790483514,0.14638019034319,0.00688949641713674,0.164633799411463,0.00414256821258226,missense,"K80S,A110E",0.111467626434448,0.16822661189499
NHERF3_PDZ2 abundance,2,MNGGVQTWTQPRLCYLVKEGGSYGFSLKTVQGKKGVYMTDITPQGVAMRAGVLADDHLIEVNGENVEDASHEEVVEKVKSSGSRVMFLLVDKETDKRHVEQKIQFKRETDS*,2,2,FALSE,FALSE,265,303,283,209,625,780,534,0.0177336354710877,0.0540333755167715,0.00267446190013689,0.0585795423833976,-0.0727501319601448,0.0694361956727378,-0.009788859457865,0.0344759195922593,0.168849252228484,0.00746632148690436,0.17929666655817,0.00888608832984813,0.139262339296207,0.00906046239014736,0.161762528790664,0.00477297097355049,missense,"K80S,A110D",0.0856006924903453,0.126494124824917
NHERF3_PDZ2 abundance,2,MNGGVQTWTQPRLCYLVKEGGSYGFSLKTVQGKKGVYMTDITPQGVAMRAGVLADDHLIEVNGENVEDASHEEVVEKVKSSGSRVMFLLVDKETDKRHVEQKIQFKRETAK*,2,2,FALSE,FALSE,238.333333333333,220,220,275,327,371,607,-0.0700386828376888,0.0637661344383091,-0.141240704130015,0.0660737702223541,-0.0314715638266195,0.0598583759460348,-0.0773925176180495,0.0364158102535293,0.156720890084223,0.00881119225182966,0.157465787972968,0.0100229079059575,0.144648621054149,0.00781068949327946,0.152403233899605,0.0050415364513567,missense,"K80S,S111K",0.00128392312813212,-0.00953856056419121
NHERF3_PDZ2 abundance,2,MNGGVQTWTQPRLCYLVKEGGSYGFSLKTVQGKKGVYMTDITPQGVAMRAGVLADDHLIEVNGENVEDASHEEVVEKVKSSGSRVMFLLVDKETDKRHVEQKIQFKRETAN*,2,2,FALSE,FALSE,197.666666666667,245,180,168,509,652,313,0.0161955155464491,0.060510954699555,0.0748195983140766,0.0713157585637524,-0.0685755662098483,0.0770189460730516,0.0118653579181845,0.0395808698536993,0.168636715111694,0.00836139213857093,0.190240556330258,0.0108180792154367,0.139807062341721,0.010049906355939,0.164760416946026,0.0054797187472848,missense,"K80S,S111N",0.112608308674212,0.17006693463772
NHERF3_PDZ2 abundance,2,MNGGVQTWTQPRLCYLVKEGGSYGFSLKTVQGKKGVYMTDITPQGVAMRAGVLADDHLIEVNGENVEDASHEEVVEKVKSSGSRVMFLLVDKETDKRHVEQKIQFKRETAT*,2,2,FALSE,FALSE,324.333333333333,449,205,319,701,936,710,-0.0984969029968124,0.0458116384640193,0.00428459816486598,0.0655723382753968,-0.0609524677688501,0.0557663305245153,-0.0635887320484455,0.0311495928691506,0.152788538669547,0.00633024343459783,0.17954091245852,0.00994684434535629,0.140801771168319,0.0072767342084134,0.154314279888459,0.00431246227397957,missense,"K80S,S111T",0.0185003080971222,0.0182375401775666
NHERF3_PDZ2 abundance,2,MNGGVQTWTQPRLCYLVKEGGSYGFSLKTVQGKKGVYMTDITPQGVAMRAGVLADDHLIEVNGENVEDASHEEVVEKVKSSGSRVMFLLVDKETDKRHVEQKIQFKRETAR*,2,2,FALSE,FALSE,941,981,835,1007,1484,1723,1613,-0.0722865577746628,0.0309403243178958,-0.100102676345292,0.0354465888913634,-0.117896822876048,0.0320503555218691,-0.0959327159547086,0.0188512103571566,0.156410279155676,0.00427532809226015,0.163706126045571,0.00537698840013027,0.13337132105824,0.00418212775027882,0.149836461800374,0.00260982972797061,missense,"K80S,S111R",-0.0218398200186915,-0.046845313423725
NHERF3_PDZ2 abundance,2,MNGGVQTWTQPRLCYLVKEGGSYGFSLKTVQGKKGVYMTDITPQGVAMRAGVLADDHLIEVNGENVEDASHEEVVEKVKSSGSRVMFLLVDKETDKRHVEQKIQFKRETAM*,2,2,FALSE,FALSE,261.333333333333,220,254,310,327,818,577,-0.139432786566082,0.0672944924023226,0.0221898131716803,0.0608169912817174,-0.0685402579807309,0.0567983995352248,-0.0574618020191273,0.0353296923739165,0.147132026113084,0.00929874007996835,0.182257002677766,0.00922549297070149,0.13981166957688,0.00741140492827315,0.155162514236745,0.00489117036469226,missense,"K80S,S111M",0.0261419499881035,0.0305662035629779
NHERF3_PDZ2 abundance,2,MNGGVQTWTQPRLCYLVKEGGSYGFSLKTVQGKKGVYMTDITPQGVAMRAGVLADDHLIEVNGENVEDASHEEVVEKVKSSGSRVMFLLVDKETDKRHVEQKIQFKRETAI*,2,2,FALSE,FALSE,194,148,228,206,372,647,493,0.027613702213737,0.0757090613501857,0.00851623445929679,0.0628899440730167,-0.0082792616061615,0.068699473521854,0.00816133085974121,0.0395538126364062,0.170214477959935,0.0104614636066332,0.180182820748721,0.00953994475467978,0.147674895462957,0.00896433034726397,0.164247618046264,0.00547597284828364,missense,"K80S,S111I",0.107988564658908,0.162613658273295
NHERF3_PDZ2 abundance,2,MNGGVQTWTQPRLCYLVKEGGSYGFSLKTVQGKKGVYMTDITPQGVAMRAGVLADDHLIEVNGENVEDASHEEVVEKVKSSGSRVMFLLVDKETDKRHVEQKIQFKRETAQ*,2,2,FALSE,FALSE,103,152,77,80,252,267,161,-0.0400382748444333,0.0762865445376672,0.0182705288249755,0.107639972853127,-0.0979141668079867,0.112241484754717,-0.0387389688661725,0.0544317256401397,0.160866340718645,0.010541260122949,0.181662475894565,0.0163281969725054,0.135978781072513,0.014645960098786,0.157754570960353,0.00753572492317168,missense,"K80S,S111Q",0.0494934792947622,0.0682404558327858
NHERF3_PDZ2 abundance,2,MNGGVQTWTQPRLCYLVKEGGSYGFSLKTVQGKKGVYMTDITPQGVAMRAGVLADDHLIEVNGENVEDASHEEVVEKVKSSGSRVMFLLVDKETDKRHVEQKIQFKRETAH*,2,2,FALSE,FALSE,154.333333333333,214,77,172,365,195,310,-0.0335160858958502,0.0649930103847602,-0.146302084713634,0.111939428687617,-0.107350772983882,0.077835326403547,-0.0775111829476545,0.0455674385151195,0.161767575539211,0.00898072173528588,0.156698013539998,0.0169803929911343,0.134747434589329,0.0101564326886225,0.15238680544228,0.00630852096025148,missense,"K80S,S111H",0.00113592111907089,-0.00977734000140012
NHERF3_PDZ2 abundance,2,MNGGVQTWTQPRLCYLVKEGGSYGFSLKTVQGKKGVYMTDITPQGVAMRAGVLADDHLIEVNGENVEDASHEEVVEKVKSSGSRVMFLLVDKETDKRHVEQKIQFKRETAP*,2,2,FALSE,FALSE,176.333333333333,202,180,147,371,397,290,-0.0456454113273406,0.0668387281588746,-0.129460565938294,0.0746989558026946,-0.131176570741611,0.0843318555394266,-0.0953953018592258,0.0428877822724081,0.160091547672644,0.00923576266404211,0.159252748817153,0.0113312855034916,0.131638497781837,0.0110041398150261,0.149910863351046,0.00593753966035233,missense,"K80S,S111P",-0.0211695453386815,-0.0457639239758158
NHERF3_PDZ2 abundance,2,MNGGVQTWTQPRLCYLVKEGGSYGFSLKTVQGKKGVYMTDITPQGVAMRAGVLADDHLIEVNGENVEDASHEEVVEKVKSSGSRVMFLLVDKETDKRHVEQKIQFKRETAL*,2,2,FALSE,FALSE,531,653,382,558,1170,877,1032,-0.0478450521394409,0.0374305048344426,-0.119358975774207,0.0499052352313115,-0.0952914160140661,0.0426379172630808,-0.0807589286413934,0.0245047102576969,0.15978760172624,0.00517213999381422,0.160785086196686,0.00757025934898678,0.136321013746651,0.00556365800305555,0.151937175784564,0.0033925206973018,missense,"K80S,S111L",-0.00291473874251903,-0.0163124829241897
NHERF3_PDZ2 abundance,2,MNGGVQTWTQPRLCYLVKEGGSYGFSLKTVQGKKGVYMTDITPQGVAMRAGVLADDHLIEVNGENVEDASHEEVVEKVKSSGSRVMFLLVDKETDKRHVEQKIQFKRETAE*,2,2,FALSE,FALSE,324,355,319,298,934,984,798,0.0835421273676528,0.0497313149235873,0.0351297664988484,0.0557336953935845,0.0315500844024621,0.0567243005355299,0.0529323820618551,0.0310527235500818,0.177942657042987,0.00687186357755377,0.184219898999092,0.00845439414625071,0.152872073793926,0.00740173603450126,0.17044588426716,0.00429905133516747,missense,"K80S,S111E",0.163828004432535,0.252702367796765
NHERF3_PDZ2 abundance,2,MNGGVQTWTQPRLCYLVKEGGSYGFSLKTVQGKKGVYMTDITPQGVAMRAGVLADDHLIEVNGENVEDASHEEVVEKVKSSGSRVMFLLVDKETDKRHVEQKIQFKRETAD*,2,2,FALSE,FALSE,350.666666666667,325,345,382,838,1178,926,0.0784761475380029,0.0514733421274363,0.0518444902418953,0.0540138294989872,-0.0169907712390587,0.0509726145897877,0.0369659654940314,0.0300818934196239,0.177242640919756,0.00711257656315713,0.186755400396792,0.00819350306323644,0.14653816404175,0.00665122063419116,0.168235435822822,0.00416464610137743,missense,"K80S,S111D",0.1439143385167,0.220574601624469
NHERF3_PDZ2 abundance,2,MNGGVQTWTQPRLCYLVKEGGSYGFSLKTVQGKKGVYMTDITPQGVAMRAGVLADDHLIEVNGENVEDASHEEVVEKVKSSGSRVMFLLVDKETDKRHVEQKIQFKRETAA*,2,2,FALSE,FALSE,175.333333333333,175,164,187,267,399,568,-0.0624311149777961,0.0719711104257956,-0.0315190820036909,0.0758039314772007,0.0532602019977104,0.0715796884702045,-0.0127040093882204,0.0421728355087643,0.157772102355012,0.00994495426334586,0.174109755922179,0.0114989022353147,0.155704943625743,0.00934015852970162,0.1613589448931,0.00583855984514032,missense,"K80S,S111A",0.081964853380106,0.120628234070921
NHERF3_PDZ2 abundance,2,MNGGVQTWTQPRLCYLVKEGGSYGFSLKTVQGKKGVYMTDITPQGVAMRAGVLADDHLIEVNGENVEDASHEEVVEKVKSSGSRVMFLLVDKETDKRHVEQKIQFKRETAG*,2,2,FALSE,FALSE,872,947,836,833,1645,2020,2099,-0.0294838160028521,0.0319130578462145,-0.0334267615855157,0.0365577474561669,0.00541225599798122,0.0342593208740181,-0.019112025861308,0.0196793330198256,0.162324753821248,0.00440974022502176,0.173820374875837,0.005545543031211,0.149461448990472,0.00447036715193922,0.160471795921128,0.00272447802388862,missense,"K80S,S111G",0.0739726342941157,0.107733966030184
NHERF3_PDZ2 abundance,2,MNGGVQTWTQPRLCYLVKEGGSYGFSLKTVQGKKGVYMTDITPQGVAMRAGVLADDHLIEVNGENVEDASHEEVVEKVKSSGSRVMFLLVDKETDKRHVEQKIQFKRETAV*,2,2,FALSE,FALSE,644.666666666667,645,645,644,1303,1552,1675,0.0104361998581489,0.0371955605649354,-0.0462481709503776,0.0399409503673387,0.0118819225257127,0.0388530450885922,-0.00674731836742308,0.022293378055729,0.167840893972219,0.00513967543962213,0.171875460806969,0.00605875017970167,0.150305650918348,0.00506978457499368,0.162183610737461,0.00308637587106663,missense,"K80S,S111V",0.0893941694353477,0.132614341001292
NHERF3_PDZ2 abundance,2,MNGGVQTWTQPRLCYLVKEGGSYGFSLKTVQGKKGVYMTDITPQGVAMRAGVLADDHLIEVNGENVEDASHEEVVEKVKSSGSRVMFLLVDKETDKRHVEQKIQFKRETA**,2,2,FALSE,TRUE,167.666666666667,198,204,101,367,646,566,-0.0762248576857162,0.0710523807713794,-0.00753852661803279,0.0725833283899618,0.165786213143456,0.0957285749557804,0.00314175465473719,0.0448553535746076,0.155866085627758,0.00981800437554374,0.177747430862709,0.0110103602914176,0.170388030480106,0.0124912539439396,0.163552689765616,0.00620993734618222,stop,"K80S,S111*",0.101728038813243,0.152513222153936
NHERF3_PDZ2 abundance,2,MNGGVQTWTQPRLCYLVKEGGSYGFSLKTVQGKKGVYMTDITPQGVAMRAGVLADDHLIEVNGENVEDASHEEVVEKVKSSGSRVMFLLVDKETDKRHVEQKIQFKRETAY*,2,2,FALSE,FALSE,142.666666666667,129,125,174,196,368,345,-0.164554611679753,0.0880109829700718,0.0136041792520723,0.0826805755874166,-0.0496271216522046,0.0753671556815145,-0.0620043688748072,0.0470655932596677,0.143660697127202,0.0121613407814779,0.18095462477802,0.0125420388746618,0.142279572069579,0.00983437057414783,0.154533624855287,0.00651593092042614,missense,"K80S,S111Y",0.02047636069447,0.0214256099212327
NHERF3_PDZ2 abundance,2,MNGGVQTWTQPRLCYLVKEGGSYGFSLKTVQGKKGVYMTDITPQGVAMRAGVLADDHLIEVNGENVEDASHEEVVEKVKSSGSRVMFLLVDKETDKRHVEQKIQFKRETAS*,1,1,FALSE,FALSE,117796.666666667,123100,123016,107274,176288,200672,182149,-0.0828153164603645,0.0169488590536191,-0.140749312948982,0.031648392394009,-0.0922058133692983,0.00719452713704134,-0.0928686777156764,0.00648217546308279,0.154955417295693,0.00234199010001275,0.157540328422782,0.00480082975845444,0.136723642180467,0.000938786203773128,0.150260658333772,0.000897415810706962,missense,K80S,-0.018018284135155,-0.0406798282838107
NHERF3_PDZ2 abundance,2,MNGGVQTWTQPRLCYLVKEGGSYGFSLKTVQGKKGVYMTDITPQGVAMRAGVLADDHLIEVNGENVEDASHEEVVEKVKSSGSRVMFLLVDKETDKRHVEQKIQFKRETAW*,2,2,FALSE,FALSE,439.666666666667,466,457,396,906,844,876,0.00123562203445811,0.0446337043242342,-0.120241403599467,0.0514621908868619,-0.0258224882437896,0.0498901750769488,-0.0430466102785035,0.0279364334543438,0.166569559889535,0.00616747672061924,0.160651228346643,0.00780643813970397,0.145385747222445,0.00650997726103878,0.157158205506765,0.00386762086578384,missense,"K80S,S111W",0.0441208941811279,0.059572581268598
NHERF3_PDZ2 abundance,2,MNGGVQTWTQPRLCYLVKEGGSYGFSLKTVQGKKGVYMTDITPQGVAMRAGVLADDHLIEVNGENVEDASHEEVVEKVKSSGSRVMFLLVDKETDKRHVEQKIQFKRETAC*,2,2,FALSE,FALSE,208.666666666667,183,236,207,339,552,409,-0.0620677224314987,0.0702611966501727,-0.0459516938965227,0.0631452807459474,-0.0654811936847745,0.0695566654969336,-0.0570131630894864,0.0389233798249413,0.157822315867506,0.00970867870510826,0.171920434208623,0.00957867746130732,0.140210835123523,0.00907618203464543,0.155224625432447,0.0053886934502144,missense,"K80S,S111C",0.0267015023287151,0.0314689588284479
NHERF3_PDZ2 abundance,2,MNGGVQTWTQPRLCYLVKEGGSYGFSLKTVQGKKGVYMTDITPQGVAMRAGVLADDHLIEVNGENVEDASHEEVVEKVKSSGSRVMFLLVDKETDKRHVEQKIQFKRETAF*,2,2,FALSE,FALSE,144.333333333333,121,158,154,292,393,375,-0.0184414041678709,0.086528848714001,-0.0349533675273939,0.0772281243050794,0.00678295315551559,0.0791237482185321,-0.0157067423541765,0.0465767642629324,0.163850592175085,0.0119565397536549,0.17358879991481,0.0117149418756457,0.149640305996156,0.0103245539009703,0.160943235683387,0.00644825566650859,missense,"K80S,S111F",0.0782197787815254,0.114586107949616
NHERF3_PDZ2 abundance,2,MNGGVQTWTQPRLCYLVKEGGSYGFSLKTVQGKKGVYMTDITPQGVAMRAGVLADDHLIEVNGENVEDASHEEVVEKVKSSGSRVMFLLVDKETDKRHVEQKIQFKRETGS*,2,2,FALSE,FALSE,900,998,799,903,1735,1695,1557,-0.037689769821793,0.031297316801256,-0.0707968468384922,0.0372210670932554,-0.0928002604125574,0.033662590898329,-0.065318533871378,0.0195172754705208,0.161190856693169,0.0043246572452824,0.1681516061395,0.00564616377091418,0.136646075069738,0.00439250215012825,0.154074799869115,0.00270204219076148,missense,"K80S,A110G",0.0163428612175326,0.0147568174834349
NHERF3_PDZ2 abundance,2,MNGGVQTWTQPRLCYLVKEGGSYGFSLKTVQGKKGVYMTDITPQGVAMRAGVLADDHLIEVNGENVEDASHEEVVEKVKSSGSRVMFLLVDKETDKRHVEQKIQFKRETVS*,2,2,FALSE,FALSE,650.333333333333,733,569,649,1039,1481,1369,-0.0865321129036608,0.0361405391816198,-0.019970268373175,0.041731080924222,-0.0539047158998603,0.0393105455769794,-0.0566697998684474,0.0224339660259041,0.154441831074554,0.00499389278680697,0.175861626521544,0.00633029989831016,0.141721405231294,0.00512948205594502,0.155272161878371,0.00310583937802488,missense,"K80S,A110V",0.0271297524900779,0.0321598773718071
NHERF3_PDZ2 abundance,2,MNGGVQTWTQPRLCYLVKEGGSYGFSLKTVQGKKGVYMTDITPQGVAMRAGVLADDHLIEVNGENVEDASHEEVVEKVKSSGSRVMFLLVDKETDKRHVEQKIQFKRET*S*,2,2,FALSE,TRUE,247.666666666667,252,266,225,898,711,634,0.153565415798029,0.0582007894995853,-0.0113793072037329,0.0600977602105028,0.0453882176250622,0.0650444472778602,0.0654490836792972,0.0351699668834497,0.18761846163582,0.00804217395340539,0.177164812526144,0.00911639087518571,0.154677758630177,0.00848740001578687,0.172178741699571,0.00486905739022339,stop,"K80S,A110*",0.179439109987694,0.277888586702263
NHERF3_PDZ2 abundance,2,MNGGVQTWTQPRLCYLVKEGGSYGFSLKTVQGKKGVYMTDITPQGVAMRAGVLADDHLIEVNGENVEDASHEEVVEKVKSSGSRVMFLLVDKETDKRHVEQKIQFKRETYS*,2,2,FALSE,FALSE,333.666666666667,327,344,330,435,852,615,-0.114077796765603,0.0542731606698747,-0.0261951294921982,0.0547458340818873,-0.0689736953963898,0.0550608013336406,-0.0700097914006998,0.0315755092529648,0.150635573750763,0.00749945495346522,0.174917360597057,0.0083045428070933,0.139755111993835,0.00718467241503405,0.153425325213131,0.00437142767827183,missense,"K80S,A110Y",0.0104918216453644,0.00531702713875553
NHERF3_PDZ2 abundance,2,MNGGVQTWTQPRLCYLVKEGGSYGFSLKTVQGKKGVYMTDITPQGVAMRAGVLADDHLIEVNGENVEDASHEEVVEKVKSSGSRVMFLLVDKETDKRHVEQKIQFKRETWS*,2,2,FALSE,FALSE,235,164,286,255,378,562,663,-0.00415073987905932,0.0729337604206127,-0.10551932097895,0.0603794311006733,0.0183786342362989,0.0614666763751481,-0.034196090129667,0.0370886945641163,0.165825273431276,0.0100779730553782,0.162884460653393,0.00915911829005046,0.151153381868224,0.00802055043696823,0.15838350351972,0.00513469298846936,missense,"K80S,A110W",0.055159457573021,0.0773816770439168
NHERF3_PDZ2 abundance,2,MNGGVQTWTQPRLCYLVKEGGSYGFSLKTVQGKKGVYMTDITPQGVAMRAGVLADDHLIEVNGENVEDASHEEVVEKVKSSGSRVMFLLVDKETDKRHVEQKIQFKRETCS*,2,2,FALSE,FALSE,326.333333333333,382,294,303,505,717,438,-0.10574342052976,0.0506013755088351,-0.0463691425487582,0.0589999112209254,-0.138696636168167,0.0586094425384997,-0.098040617408988,0.0321256455288756,0.151787216263829,0.00699208838269347,0.171857110299866,0.00894985520936623,0.130657233337427,0.00764772097150007,0.149544636300855,0.00444759053360605,missense,"K80S,A110C",-0.024468841074588,-0.0510868515766132
NHERF3_PDZ2 abundance,2,MNGGVQTWTQPRLCYLVKEGGSYGFSLKTVQGKKGVYMTDITPQGVAMRAGVLADDHLIEVNGENVEDASHEEVVEKVKSSGSRVMFLLVDKETDKRHVEQKIQFKRETFS*,2,2,FALSE,FALSE,318.333333333333,386,263,306,465,467,551,-0.139754956590158,0.0509831919825199,-0.120810106088744,0.0614130198535016,-0.0870717990109922,0.0575968049172875,-0.117780954540114,0.0324220227137048,0.147087508720821,0.00704484770994746,0.160564960336557,0.0093159061477339,0.13739355998851,0.00751558577899781,0.146811712647207,0.00448862206277604,missense,"K80S,A110F",-0.0490894237222555,-0.0908085344487233
NHERF3_PDZ2 abundance,2,MNGGVQTWTQPRLCYLVKEGGSYGFSLKTVQGKKGVYMTDITPQGVAMRAGVLADDHLIEVNGENVEDASHEEVVEKVKSSGSRVMFLLVDKETDKRHVEQKIQFKRERAS*,2,2,FALSE,FALSE,1255.66666666667,1386,1152,1229,457,493,600,-0.487038504472845,0.0333887798648304,-0.505010937692823,0.0377496280852561,-0.43073893162592,0.0334570514563838,-0.471917305851953,0.0200316469198124,0.0990999345445591,0.0046136552111005,0.102284502908427,0.00572634260931974,0.0925497562688619,0.00436568209805896,0.0977837956117465,0.00277325363417264,missense,"K80S,T109R",-0.490776070110306,-0.803404866864686
NHERF3_PDZ2 abundance,2,MNGGVQTWTQPRLCYLVKEGGSYGFSLKTVQGKKGVYMTDITPQGVAMRAGVLADDHLIEVNGENVEDASHEEVVEKVKSSGSRVMFLLVDKETDKRHVEQKIQFKRESAS*,2,2,FALSE,FALSE,970.666666666667,997,1115,800,1414,2587,1552,-0.0893769438968297,0.0310962356345002,-0.0504816896753733,0.031716856687787,-0.0859579366829872,0.0355391658768955,-0.0747059438339155,0.0188311774022019,0.15404873287242,0.00429687188814708,0.171233266965813,0.0048112152913077,0.137538903604083,0.00463736920902833,0.152775172888953,0.00260705629324737,missense,"K80S,T109S",0.00463467704139899,-0.00413261277530419
NHERF3_PDZ2 abundance,2,MNGGVQTWTQPRLCYLVKEGGSYGFSLKTVQGKKGVYMTDITPQGVAMRAGVLADDHLIEVNGENVEDASHEEVVEKVKSSGSRVMFLLVDKETDKRHVEQKIQFKREMAS*,2,2,FALSE,FALSE,586.333333333333,691,513,555,226,199,161,-0.48830720700878,0.047864966018889,-0.531081800649008,0.0591919657099043,-0.562149013971187,0.0557082097314984,-0.522788146342494,0.0309474389815476,0.0989246254709737,0.00661397184312225,0.0983297435907838,0.00897898847131698,0.0754025595188111,0.00726915024944052,0.0907410525048741,0.00428447535878975,missense,"K80S,T109M",-0.554223301245929,-0.905767626932083
NHERF3_PDZ2 abundance,2,MNGGVQTWTQPRLCYLVKEGGSYGFSLKTVQGKKGVYMTDITPQGVAMRAGVLADDHLIEVNGENVEDASHEEVVEKVKSSGSRVMFLLVDKETDKRHVEQKIQFKREIAS*,2,2,FALSE,FALSE,373.333333333333,341,337,442,362,264,377,-0.166220485390299,0.0540843961283712,-0.343232693664145,0.061957235304275,-0.283562512173006,0.0513385405573382,-0.258535757680402,0.0319147814289776,0.143430507016727,0.00747337150524985,0.126825079836764,0.0093984596530923,0.111754241771705,0.00669896890776011,0.127325108729983,0.00441839774512992,missense,"K80S,T109I",-0.22464191002237,-0.37403660780564
NHERF3_PDZ2 abundance,2,MNGGVQTWTQPRLCYLVKEGGSYGFSLKTVQGKKGVYMTDITPQGVAMRAGVLADDHLIEVNGENVEDASHEEVVEKVKSSGSRVMFLLVDKETDKRHVEQKIQFKREQAS*,2,2,FALSE,FALSE,426.666666666667,491,367,422,556,489,677,-0.1590295712283,0.0462322505546314,-0.195094168832805,0.0565764195993995,-0.11159038872802,0.0494028966973622,-0.152163913994595,0.0289886237321509,0.144424146159289,0.00638836353277333,0.149296611076957,0.00858222924748045,0.134194223420049,0.00644639417747549,0.142051611411275,0.00401328989257183,missense,"K80S,T109Q",-0.0919726069879388,-0.159994232878465
NHERF3_PDZ2 abundance,2,MNGGVQTWTQPRLCYLVKEGGSYGFSLKTVQGKKGVYMTDITPQGVAMRAGVLADDHLIEVNGENVEDASHEEVVEKVKSSGSRVMFLLVDKETDKRHVEQKIQFKREHAS*,2,2,FALSE,FALSE,190,284,217,69,361,282,451,-0.121566392402561,0.0579930523022717,-0.200942786537863,0.0676827344696066,0.116965518308742,0.116199663964011,-0.120992444331315,0.0411800735177523,0.149600801038967,0.00801346886724154,0.148409418527815,0.0102669760198236,0.164017605586789,0.0151624476959507,0.14636710238774,0.00570111828526941,missense,"K80S,T109H",-0.0530948644247717,-0.0972707229202648
NHERF3_PDZ2 abundance,2,MNGGVQTWTQPRLCYLVKEGGSYGFSLKTVQGKKGVYMTDITPQGVAMRAGVLADDHLIEVNGENVEDASHEEVVEKVKSSGSRVMFLLVDKETDKRHVEQKIQFKREPAS*,2,2,FALSE,FALSE,408.666666666667,428,428,370,680,994,784,-0.0546214447398942,0.0458041801243227,-0.0432657599643564,0.0472928318050142,-0.0727017115477715,0.0519851849390038,-0.0558682739233071,0.0278016280098662,0.158851241093713,0.00632921284264608,0.172327870750431,0.00717397684736971,0.13926865748978,0.00678334704862911,0.155383128028541,0.00384895791259281,missense,"K80S,T109P",0.0281294332779739,0.0337727150450012
NHERF3_PDZ2 abundance,2,MNGGVQTWTQPRLCYLVKEGGSYGFSLKTVQGKKGVYMTDITPQGVAMRAGVLADDHLIEVNGENVEDASHEEVVEKVKSSGSRVMFLLVDKETDKRHVEQKIQFKRELAS*,2,2,FALSE,FALSE,857.333333333333,867,810,895,1306,1636,1176,-0.0700091977961958,0.0332131029991128,-0.106417535263127,0.0369649311944316,-0.167632228194171,0.0344621770892334,-0.113891351264323,0.0200789474477472,0.156724964321613,0.00458938021542025,0.162748208112939,0.00560730982756145,0.126881539108384,0.00449683708006184,0.147350203389543,0.00277980209029902,missense,"K80S,T109L",-0.0442382249670299,-0.0829818399605284
NHERF3_PDZ2 abundance,2,MNGGVQTWTQPRLCYLVKEGGSYGFSLKTVQGKKGVYMTDITPQGVAMRAGVLADDHLIEVNGENVEDASHEEVVEKVKSSGSRVMFLLVDKETDKRHVEQKIQFKREEAS*,2,2,FALSE,FALSE,407.666666666667,443,377,403,776,779,891,-0.0255098274587248,0.0461711665333769,-0.0813526861147711,0.0538722393306233,-0.0211914756357413,0.0494050609963858,-0.0397921478075648,0.0285907134732525,0.162873878797653,0.00637992295440789,0.166550362490467,0.00817202486980016,0.145990030264697,0.00644667658853955,0.157608765059403,0.00395820175748329,missense,"K80S,T109E",0.0481799313549732,0.0661212397505232
NHERF3_PDZ2 abundance,2,MNGGVQTWTQPRLCYLVKEGGSYGFSLKTVQGKKGVYMTDITPQGVAMRAGVLADDHLIEVNGENVEDASHEEVVEKVKSSGSRVMFLLVDKETDKRHVEQKIQFKREDAS*,2,2,FALSE,FALSE,303.666666666667,323,297,291,727,680,715,0.0420810487541635,0.0521710878174105,-0.0590690002564118,0.0586491855535104,0.00496900779494884,0.05772508533744,-0.000230376978229762,0.0323047402413486,0.172213573135837,0.00720899092904905,0.169930634728785,0.00889665268962313,0.149403611235478,0.00753232459815292,0.163085839668693,0.00447238505320871,missense,"K80S,T109D",0.097522242072448,0.145727788732106
NHERF3_PDZ2 abundance,2,MNGGVQTWTQPRLCYLVKEGGSYGFSLKTVQGKKGVYMTDITPQGVAMRAGVLADDHLIEVNGENVEDASHEEVVEKVKSSGSRVMFLLVDKETDKRHVEQKIQFKREAAS*,2,2,FALSE,FALSE,423.666666666667,419,435,417,813,1339,927,-0.0601905739411485,0.0473068473574597,0.00174489663401976,0.0472726203386067,-0.0386687637146992,0.0486066003350232,-0.0322420327586385,0.0275492610716121,0.158081699886616,0.00653685111331003,0.17915565830295,0.007170910915673,0.143709486093362,0.00634248852463143,0.158654030288052,0.00381401932110007,missense,"K80S,T109A",0.0575966009045719,0.0813136487569791
NHERF3_PDZ2 abundance,2,MNGGVQTWTQPRLCYLVKEGGSYGFSLKTVQGKKGVYMTDITPQGVAMRAGVLADDHLIEVNGENVEDASHEEVVEKVKSSGSRVMFLLVDKETDKRHVEQKIQFKREGAS*,2,2,FALSE,FALSE,1040.66666666667,1090,990,1042,1291,1973,1606,-0.133275096089653,0.0309956008899212,-0.088362467595486,0.0351866630964672,-0.123225030260381,0.0316343052323139,-0.117010774192659,0.0187388259603667,0.147982894604534,0.00428296619840267,0.165487029885325,0.00533755955724965,0.132676063748347,0.00412783894651584,0.146918339199487,0.00259427082569615,missense,"K80S,T109G",-0.0481288378532215,-0.0892587706674501
NHERF3_PDZ2 abundance,2,MNGGVQTWTQPRLCYLVKEGGSYGFSLKTVQGKKGVYMTDITPQGVAMRAGVLADDHLIEVNGENVEDASHEEVVEKVKSSGSRVMFLLVDKETDKRHVEQKIQFKREVAS*,2,2,FALSE,FALSE,795.666666666667,830,762,795,879,1305,1007,-0.176417784763162,0.0358102516371835,-0.135033914695707,0.0392284134601277,-0.18171296420152,0.0368478954560722,-0.165803262905814,0.0214860828335493,0.142021446141151,0.00494825371713388,0.158407312554997,0.00595066353992709,0.125044197966864,0.0048081403035003,0.140163330628012,0.00297461100132215,missense,"K80S,T109V",-0.108983902939898,-0.187439452706004
NHERF3_PDZ2 abundance,2,MNGGVQTWTQPRLCYLVKEGGSYGFSLKTVQGKKGVYMTDITPQGVAMRAGVLADDHLIEVNGENVEDASHEEVVEKVKSSGSRVMFLLVDKETDKRHVEQKIQFKRE*AS*,2,2,FALSE,TRUE,369.333333333333,387,343,378,1047,934,1050,0.0935667732602858,0.0479748546822708,-0.00990790708745201,0.0544855206076914,0.0419915269851903,0.0503651079391773,0.0462179985568097,0.0292909545628456,0.179327860693711,0.00662915623759563,0.177388013167014,0.00826505515609707,0.154234537519122,0.00657194942547514,0.169516320735457,0.00405514566600387,stop,"K80S,T109*",0.155453677645915,0.239191625275119
NHERF3_PDZ2 abundance,2,MNGGVQTWTQPRLCYLVKEGGSYGFSLKTVQGKKGVYMTDITPQGVAMRAGVLADDHLIEVNGENVEDASHEEVVEKVKSSGSRVMFLLVDKETDKRHVEQKIQFKREYAS*,2,2,FALSE,FALSE,272,252,311,253,399,569,515,-0.0583516550372485,0.0597821653396438,-0.129890358936607,0.058634076122347,-0.0474529376939468,0.0625107279367241,-0.0801513664264105,0.034782060760021,0.158335801348788,0.00826068816430888,0.15918755236134,0.00889436069937417,0.142563272980786,0.00815678471385198,0.152021288894556,0.00481535426382431,missense,"K80S,T109Y",-0.00215697378499962,-0.0150899408030334
NHERF3_PDZ2 abundance,2,MNGGVQTWTQPRLCYLVKEGGSYGFSLKTVQGKKGVYMTDITPQGVAMRAGVLADDHLIEVNGENVEDASHEEVVEKVKSSGSRVMFLLVDKETDKRHVEQKIQFKREWAS*,2,2,FALSE,FALSE,606.333333333333,705,523,591,726,755,801,-0.171473932843784,0.0395720862227166,-0.170940489518408,0.0494296290137888,-0.151000221048528,0.0422150257963091,-0.164198139100206,0.0249299240001576,0.142704586653116,0.00546806330014666,0.152960547651842,0.00749811336274006,0.129051785818414,0.00550847652036231,0.140385549771801,0.00345138882538432,missense,"K80S,T109W",-0.106981957225739,-0.184209608233069
NHERF3_PDZ2 abundance,2,MNGGVQTWTQPRLCYLVKEGGSYGFSLKTVQGKKGVYMTDITPQGVAMRAGVLADDHLIEVNGENVEDASHEEVVEKVKSSGSRVMFLLVDKETDKRHVEQKIQFKRECAS*,2,2,FALSE,FALSE,307.333333333333,365,256,301,354,405,641,-0.189041443849819,0.0528992800598615,-0.21596916873808,0.0675600327155017,-0.0491701721691886,0.0574901195499135,-0.147608169572643,0.0337290514950322,0.140277111344729,0.00730961239373473,0.146130026199427,0.0102483630607453,0.142339197651957,0.00750166481530869,0.142682325142658,0.00466957185348943,missense,"K80S,T109C",-0.0862905823438176,-0.150827123220047
NHERF3_PDZ2 abundance,2,MNGGVQTWTQPRLCYLVKEGGSYGFSLKTVQGKKGVYMTDITPQGVAMRAGVLADDHLIEVNGENVEDASHEEVVEKVKSSGSRVMFLLVDKETDKRHVEQKIQFKREFAS*,2,2,FALSE,FALSE,187.333333333333,248,231,83,216,593,200,-0.219462226390927,0.0639920668175764,-0.0567336865301012,0.0679004850876581,-0.12464519228857,0.110988679346599,-0.140180793784149,0.0429426936117554,0.136073573435744,0.0088424115447533,0.170284884748597,0.0103000071967013,0.132490752261741,0.0144824863345272,0.143710597904267,0.00594514178473141,missense,"K80S,T109F",-0.0770269958994117,-0.135881691250836
NHERF3_PDZ2 abundance,2,MNGGVQTWTQPRLCYLVKEGGSYGFSLKTVQGKKGVYMTDITPQGVAMRAGVLADDHLIEVNGENVEDASHEEVVEKVKSSGSRVMFLLVDKETDKRHVEQKIQFKRDTAS*,2,2,FALSE,FALSE,288.333333333333,346,278,241,662,530,434,0.000162448777021252,0.0511683532463557,-0.101758093829607,0.0597077239689763,-0.0754602156914567,0.0643474529669676,-0.0516683801572641,0.0332602985235998,0.166421269014228,0.00707043325794438,0.163455011315242,0.00905722522873252,0.138908710882614,0.00839645190610424,0.155964576508361,0.00460467599710988,missense,"K80S,E108D",0.0333676331573083,0.0422237788319648
NHERF3_PDZ2 abundance,2,MNGGVQTWTQPRLCYLVKEGGSYGFSLKTVQGKKGVYMTDITPQGVAMRAGVLADDHLIEVNGENVEDASHEEVVEKVKSSGSRVMFLLVDKETDKRHVEQKIQFKRATAS*,2,2,FALSE,FALSE,142.666666666667,209,129,90,46,25,14,-0.614975394781144,0.0997079547777737,-0.812627366599923,0.152454960336118,-1.25705249160123,0.349136700454567,-0.705686463803054,0.0811601295855642,0.0814216395289148,0.0137776261070625,0.0556213394939642,0.023126302950673,-0.0152727253646557,0.0455575066122286,0.0654199480738707,0.0112361018154965,missense,"K80S,E108A",-0.782338105529425,-1.27379725660622
NHERF3_PDZ2 abundance,2,MNGGVQTWTQPRLCYLVKEGGSYGFSLKTVQGKKGVYMTDITPQGVAMRAGVLADDHLIEVNGENVEDASHEEVVEKVKSSGSRVMFLLVDKETDKRHVEQKIQFKRGTAS*,2,2,FALSE,FALSE,571,574,597,542,610,1189,768,-0.164420372018286,0.0413689680393103,-0.0898741704919396,0.0413428064504027,-0.157921672748363,0.0443762389747046,-0.136448498731216,0.0244179546483222,0.14367924633793,0.0057163560856399,0.16525771560734,0.00627140149913861,0.12814863217925,0.00579048492433988,0.144227310327403,0.003380509937031,missense,"K80S,E108G",-0.0723719954196415,-0.128371533775157
NHERF3_PDZ2 abundance,2,MNGGVQTWTQPRLCYLVKEGGSYGFSLKTVQGKKGVYMTDITPQGVAMRAGVLADDHLIEVNGENVEDASHEEVVEKVKSSGSRVMFLLVDKETDKRHVEQKIQFKRVTAS*,2,2,FALSE,FALSE,545.666666666667,598,544,495,474,417,589,-0.261597568991916,0.0432825333630457,-0.34256233283626,0.0469828255093194,-0.215374452651706,0.0471053831838537,-0.272622091417882,0.0263753105153046,0.130251319859856,0.00598077217581671,0.126926768673636,0.00712695115863484,0.120651839670958,0.00614660046645321,0.125374945751072,0.00365149336107035,missense,"K80S,E108V",-0.242210695280824,-0.402381254497038
NHERF3_PDZ2 abundance,2,MNGGVQTWTQPRLCYLVKEGGSYGFSLKTVQGKKGVYMTDITPQGVAMRAGVLADDHLIEVNGENVEDASHEEVVEKVKSSGSRVMFLLVDKETDKRHVEQKIQFKR*TAS*,2,2,FALSE,TRUE,260.333333333333,292,208,281,280,356,359,-0.199822970636624,0.0591854310015205,-0.161741269165102,0.0715119756102242,-0.167839638175314,0.0611923279084904,-0.178450827853586,0.0365617182781404,0.138787322036915,0.00817823152768213,0.154356002127915,0.0108478439069285,0.126854474976842,0.00798475175963771,0.138412356002948,0.00506173648588843,stop,"K80S,E108*",-0.124758224118911,-0.212888995974832
NHERF3_PDZ2 abundance,2,MNGGVQTWTQPRLCYLVKEGGSYGFSLKTVQGKKGVYMTDITPQGVAMRAGVLADDHLIEVNGENVEDASHEEVVEKVKSSGSRVMFLLVDKETDKRHVEQKIQFKRYTAS*,2,2,FALSE,FALSE,195,328,79,178,98,80,71,-0.513762225181303,0.069209095824498,-0.442063913010116,0.127633687452189,-0.500446719121348,0.0920958909632007,-0.498374944224163,0.05076336900063,0.095407255931992,0.00956329961438892,0.111833106374305,0.0193610973117779,0.0834538549052639,0.0120172389670076,0.094120904484468,0.00702786436519131,missense,"K80S,E108Y",-0.523774618609155,-0.856643163352987
NHERF3_PDZ2 abundance,2,MNGGVQTWTQPRLCYLVKEGGSYGFSLKTVQGKKGVYMTDITPQGVAMRAGVLADDHLIEVNGENVEDASHEEVVEKVKSSGSRVMFLLVDKETDKRHVEQKIQFKRWTAS*,2,2,FALSE,FALSE,119,167,77,113,44,49,39,-0.549267738538184,0.0998687207892211,-0.393367724185363,0.124976654043257,-0.518950896643949,0.116215821055116,-0.4979685678502,0.064775818314703,0.0905011108921034,0.0137998407237536,0.119219962222233,0.0189580447680656,0.0810393158758747,0.0151645559726913,0.0941771646991396,0.0089677985173592,missense,"K80S,E108W",-0.523267777057526,-0.855825449179918
NHERF3_PDZ2 abundance,2,MNGGVQTWTQPRLCYLVKEGGSYGFSLKTVQGKKGVYMTDITPQGVAMRAGVLADDHLIEVNGENVEDASHEEVVEKVKSSGSRVMFLLVDKETDKRHVEQKIQFKRCTAS*,2,2,FALSE,FALSE,217.666666666667,282,185,186,18,33,26,-0.93832073300482,0.123527098797893,-0.782096923591055,0.11706379286497,-0.783474617924383,0.118612188488814,-0.83141367012417,0.0690746606080768,0.0367418425815551,0.0170689508687718,0.0602525845035375,0.0177577215748273,0.0465226318216503,0.015477248751949,0.0480138190002022,0.00956294578910164,missense,"K80S,E108C",-0.939147842553041,-1.52678666528299
NHERF3_PDZ2 abundance,2,MNGGVQTWTQPRLCYLVKEGGSYGFSLKTVQGKKGVYMTDITPQGVAMRAGVLADDHLIEVNGENVEDASHEEVVEKVKSSGSRVMFLLVDKETDKRHVEQKIQFKRFTAS*,2,2,FALSE,FALSE,104.333333333333,92,155,66,77,185,48,-0.288708694659989,0.108719076880811,-0.229286539253274,0.0816274029904882,-0.540830505400224,0.154493895588469,-0.294655679060418,0.0601295845440492,0.126505109704119,0.0150227812345289,0.144109878449812,0.0123822802909974,0.0781843297936634,0.0201593148490458,0.122324536204212,0.0083245571133318,missense,"K80S,E108F",-0.269691470405091,-0.446717436551987
NHERF3_PDZ2 abundance,2,MNGGVQTWTQPRLCYLVKEGGSYGFSLKTVQGKKGVYMTDITPQGVAMRAGVLADDHLIEVNGENVEDASHEEVVEKVKSSGSRVMFLLVDKETDKRHVEQKIQFKLETAS*,2,2,FALSE,FALSE,419.666666666667,448,358,453,562,664,886,-0.117367264679123,0.0458258332088923,-0.124069063886653,0.0529699302757619,-0.0678884528455515,0.0471518779788665,-0.10187557508445,0.027924968910245,0.150181035704078,0.00633220486172751,0.160070600263446,0.00803515118256916,0.139896721124646,0.00615266739361518,0.149013710893027,0.00386603367284292,missense,"K80S,R107L",-0.0292518846351836,-0.0588035876992438
NHERF3_PDZ2 abundance,2,MNGGVQTWTQPRLCYLVKEGGSYGFSLKTVQGKKGVYMTDITPQGVAMRAGVLADDHLIEVNGENVEDASHEEVVEKVKSSGSRVMFLLVDKETDKRHVEQKIQFKEETAS*,2,2,FALSE,FALSE,131.666666666667,76,134,185,116,223,163,-0.108680237671188,0.109791303507988,-0.212948442644922,0.0938241941107633,-0.267450939566667,0.078174972478446,-0.213693271658946,0.0526908990517157,0.151381407433334,0.0151709413046477,0.146588248264537,0.0142324443384753,0.113856578978281,0.0102007517999702,0.133533264645578,0.00729471859542753,missense,"K80S,R107E",-0.16871337517089,-0.283804156499996
NHERF3_PDZ2 abundance,2,MNGGVQTWTQPRLCYLVKEGGSYGFSLKTVQGKKGVYMTDITPQGVAMRAGVLADDHLIEVNGENVEDASHEEVVEKVKSSGSRVMFLLVDKETDKRHVEQKIQFKDETAS*,2,2,FALSE,FALSE,158.333333333333,192,125,158,173,335,323,-0.209939101830961,0.0726584461067865,-0.0554365667507169,0.092203504945007,-0.054885245098604,0.0793968638876845,-0.118094460790018,0.0463400060883112,0.137389476964712,0.0100399301761889,0.170481648336448,0.013986597640188,0.141593459743475,0.0103601917152909,0.146768309708329,0.00641547800869459,missense,"K80S,R107D",-0.0494804356125312,-0.0914393745278157
NHERF3_PDZ2 abundance,2,MNGGVQTWTQPRLCYLVKEGGSYGFSLKTVQGKKGVYMTDITPQGVAMRAGVLADDHLIEVNGENVEDASHEEVVEKVKSSGSRVMFLLVDKETDKRHVEQKIQFKAETAS*,2,2,FALSE,FALSE,280.666666666667,387,131,324,495,400,601,-0.138400766621668,0.0506692381113026,-0.0791097754824187,0.0912604265002674,-0.102962840435023,0.0561311977332378,-0.116190956734899,0.0347742022760641,0.147274630431475,0.0070014656241135,0.166890595636445,0.0138435395345599,0.135319999048603,0.00732434432861079,0.147031837692805,0.00481426630688898,missense,"K80S,R107A",-0.0471063434884746,-0.0876091266490197
NHERF3_PDZ2 abundance,2,MNGGVQTWTQPRLCYLVKEGGSYGFSLKTVQGKKGVYMTDITPQGVAMRAGVLADDHLIEVNGENVEDASHEEVVEKVKSSGSRVMFLLVDKETDKRHVEQKIQFKGETAS*,2,2,FALSE,FALSE,749,962,576,709,620,855,631,-0.321017814205574,0.0367666936085236,-0.193874733998606,0.0450020001336403,-0.269888557369337,0.0402472946008505,-0.270044712533508,0.0232439599562512,0.122040641749284,0.0050804146856704,0.149481590426544,0.00682647443010243,0.113538503596865,0.00525171483695442,0.125731767403647,0.00321797786668659,missense,"K80S,R107G",-0.238996131648219,-0.397195029661752
NHERF3_PDZ2 abundance,2,MNGGVQTWTQPRLCYLVKEGGSYGFSLKTVQGKKGVYMTDITPQGVAMRAGVLADDHLIEVNGENVEDASHEEVVEKVKSSGSRVMFLLVDKETDKRHVEQKIQFKVETAS*,2,2,FALSE,FALSE,500.666666666667,455,498,549,384,627,379,-0.250810877684964,0.0481851857573961,-0.235981163306579,0.0476172167129679,-0.34305082575817,0.0477779223381921,-0.276667670707376,0.0276310156757682,0.131741822800075,0.00665821974529902,0.143094352922428,0.00722318366646845,0.103991840294066,0.00623435751671707,0.124814861125388,0.00382533772412473,missense,"K80S,R107V",-0.247256430750946,-0.410521805314577
NHERF3_PDZ2 abundance,2,MNGGVQTWTQPRLCYLVKEGGSYGFSLKTVQGKKGVYMTDITPQGVAMRAGVLADDHLIEVNGENVEDASHEEVVEKVKSSGSRVMFLLVDKETDKRHVEQKIQFK*ETAS*,2,2,FALSE,TRUE,225.666666666667,167,197,313,126,228,189,-0.278140463552919,0.0803353568289543,-0.295932359939126,0.0770545703965357,-0.378615886831596,0.0648726748708681,-0.32604018745897,0.0422204738452443,0.127965425855731,0.0111007242304152,0.134000194670555,0.0116886150164972,0.0993510921203356,0.00846498609437112,0.117979551374886,0.00584515506870322,stop,"K80S,R107*",-0.308834919564558,-0.509869624958065
NHERF3_PDZ2 abundance,2,MNGGVQTWTQPRLCYLVKEGGSYGFSLKTVQGKKGVYMTDITPQGVAMRAGVLADDHLIEVNGENVEDASHEEVVEKVKSSGSRVMFLLVDKETDKRHVEQKIQFKYETAS*,2,2,FALSE,FALSE,150.333333333333,75,186,190,91,245,347,-0.333552596606843,0.122808610556208,-0.202203580262793,0.0722837303789392,-0.072756260464871,0.072361226937185,-0.166514341794782,0.0472100404867239,0.120308587916238,0.0169696703010545,0.148218165336861,0.010964913463377,0.139261539611172,0.00944213848148216,0.140064886295356,0.00653592871686212,missense,"K80S,R107Y",-0.109870776170004,-0.188870292004089
NHERF3_PDZ2 abundance,2,MNGGVQTWTQPRLCYLVKEGGSYGFSLKTVQGKKGVYMTDITPQGVAMRAGVLADDHLIEVNGENVEDASHEEVVEKVKSSGSRVMFLLVDKETDKRHVEQKIQFKWETAS*,2,2,FALSE,FALSE,319.666666666667,318,325,316,143,410,262,-0.403828016364517,0.0646690785661791,-0.212135071162962,0.0600768871883566,-0.298841950491688,0.0624924316290654,-0.300240600158733,0.035985097843612,0.110597943864857,0.00893596089859498,0.146711630772143,0.00911322459031978,0.109760486571154,0.00815439729896247,0.121551339532242,0.00498190706786827,missense,"K80S,R107W",-0.27665710683614,-0.457955464720373
NHERF3_PDZ2 abundance,2,MNGGVQTWTQPRLCYLVKEGGSYGFSLKTVQGKKGVYMTDITPQGVAMRAGVLADDHLIEVNGENVEDASHEEVVEKVKSSGSRVMFLLVDKETDKRHVEQKIQFKCETAS*,2,2,FALSE,FALSE,216,255,177,216,279,388,232,-0.158704908234613,0.0615065493699714,-0.123284371047324,0.0750023290644919,-0.220329405838335,0.0712885983520387,-0.167829224098822,0.0395632969177183,0.144469008029616,0.00849896321957197,0.160189632430622,0.0113773050094755,0.12000528686723,0.00930217529858948,0.13988284923456,0.00547728588648372,missense,"K80S,R107C",-0.111510726299707,-0.191516109932541
NHERF3_PDZ2 abundance,2,MNGGVQTWTQPRLCYLVKEGGSYGFSLKTVQGKKGVYMTDITPQGVAMRAGVLADDHLIEVNGENVEDASHEEVVEKVKSSGSRVMFLLVDKETDKRHVEQKIQFKFETAS*,2,2,FALSE,FALSE,198.666666666667,199,178,219,202,225,293,-0.174910489543518,0.0705228065546696,-0.20996886230375,0.0771258938958924,-0.155021380374433,0.0691249774359986,-0.177903486573551,0.0415779591469647,0.142229723906105,0.00974482791163943,0.147040228819869,0.0116994342699344,0.128527080187811,0.00901985271817752,0.138488131908946,0.00575620301053516,missense,"K80S,R107F",-0.124075568035984,-0.211787630957408
NHERF3_PDZ2 abundance,2,MNGGVQTWTQPRLCYLVKEGGSYGFSLKTVQGKKGVYMTDITPQGVAMRAGVLADDHLIEVNGENVEDASHEEVVEKVKSSGSRVMFLLVDKETDKRHVEQKIQFNRETAS*,2,2,FALSE,FALSE,232.666666666667,308,224,166,474,479,424,-0.0623739577512784,0.0564526549212253,-0.0769953761425797,0.0703275403675529,-0.0288805052059972,0.077146650292237,-0.0584683524391581,0.0382361983379424,0.157780000329633,0.00780061705196104,0.167211334558839,0.0106681737395093,0.144986718338359,0.0100665699888437,0.155023163756902,0.00529355756030057,missense,"K80S,K106N",0.0248865581657248,0.0285408138083008
NHERF3_PDZ2 abundance,2,MNGGVQTWTQPRLCYLVKEGGSYGFSLKTVQGKKGVYMTDITPQGVAMRAGVLADDHLIEVNGENVEDASHEEVVEKVKSSGSRVMFLLVDKETDKRHVEQKIQFTRETAS*,2,2,FALSE,FALSE,162.666666666667,87,191,210,274,383,297,-0.0742650722381471,0.102002876469814,-0.083404447708197,0.0685758630280866,-0.143070662930407,0.0701876642753727,-0.105355334608754,0.0442049963419425,0.1561368884058,0.01409473794722,0.166239125256287,0.0104024570928681,0.130086483390821,0.00915851864086191,0.148531960401644,0.00611989953919517,missense,"K80S,K106T",-0.0335919172492693,-0.0658055909263144
NHERF3_PDZ2 abundance,2,MNGGVQTWTQPRLCYLVKEGGSYGFSLKTVQGKKGVYMTDITPQGVAMRAGVLADDHLIEVNGENVEDASHEEVVEKVKSSGSRVMFLLVDKETDKRHVEQKIQFRRETAS*,2,2,FALSE,FALSE,698.333333333333,861,660,574,1123,1229,827,-0.120783299127168,0.0339141910493441,-0.142258890701292,0.0398560838129223,-0.191194749510214,0.043301893090312,-0.145913290798022,0.0221824135571636,0.149709008717876,0.00468625642801276,0.157311336513627,0.0060458765438194,0.123806956232225,0.00565029765766665,0.142916970288911,0.00307101354463672,missense,"K80S,K106R",-0.0841766922581951,-0.147416672995972
NHERF3_PDZ2 abundance,2,MNGGVQTWTQPRLCYLVKEGGSYGFSLKTVQGKKGVYMTDITPQGVAMRAGVLADDHLIEVNGENVEDASHEEVVEKVKSSGSRVMFLLVDKETDKRHVEQKIQFSRETAS*,2,2,FALSE,FALSE,600,686,454,660,1301,1155,1745,-0.0365956882933551,0.0364915749722354,-0.0887955239072106,0.0460180985185113,0.00100098457132747,0.0385074821647734,-0.036224142494182,0.0229563032736461,0.161342036669361,0.00504239884516587,0.165421338408724,0.00698060912683129,0.148885839130705,0.00502469339676373,0.158102732616923,0.0031781536353779,missense,"K80S,K106S",0.052630026058115,0.0733008119433772
NHERF3_PDZ2 abundance,2,MNGGVQTWTQPRLCYLVKEGGSYGFSLKTVQGKKGVYMTDITPQGVAMRAGVLADDHLIEVNGENVEDASHEEVVEKVKSSGSRVMFLLVDKETDKRHVEQKIQFMRETAS*,2,2,FALSE,FALSE,233,246,191,262,214,275,318,-0.220928545041824,0.0643951565879142,-0.227896570251516,0.0750733944354232,-0.187681842899416,0.0640620302804561,-0.210562670518197,0.0388587108317658,0.135870957805217,0.00889811041206708,0.144320726585916,0.0113880851067176,0.124265341918809,0.00835920819637364,0.133966676387782,0.00537974044095558,missense,"K80S,K106M",-0.164808820572319,-0.277504732894114
NHERF3_PDZ2 abundance,2,MNGGVQTWTQPRLCYLVKEGGSYGFSLKTVQGKKGVYMTDITPQGVAMRAGVLADDHLIEVNGENVEDASHEEVVEKVKSSGSRVMFLLVDKETDKRHVEQKIQFIRETAS*,2,2,FALSE,FALSE,235.333333333333,272,151,283,306,273,321,-0.154392941996741,0.0599873168529801,-0.171479185300005,0.080400692612458,-0.200181870049612,0.0616263822281547,-0.175516404159672,0.0379075900306649,0.145064834699054,0.00828903596115564,0.152878831439945,0.0121961972945995,0.122634261402763,0.00804138984011572,0.138818608230032,0.00524806383799083,missense,"K80S,K106I",-0.121098346346845,-0.206984322381477
NHERF3_PDZ2 abundance,2,MNGGVQTWTQPRLCYLVKEGGSYGFSLKTVQGKKGVYMTDITPQGVAMRAGVLADDHLIEVNGENVEDASHEEVVEKVKSSGSRVMFLLVDKETDKRHVEQKIQFQRETAS*,2,2,FALSE,FALSE,197.333333333333,227,202,163,334,344,368,-0.0737055962031001,0.0629256405130182,-0.132010497951894,0.0679841045842078,-0.149887633338897,0.0799879670977169,-0.112927825340881,0.039993295042684,0.156214196697239,0.00869505296210374,0.158865942772141,0.0103126916630219,0.129196963113933,0.0104373225020701,0.147483597402502,0.00553681638178059,missense,"K80S,K106Q",-0.0430364942430967,-0.0810430244825662
NHERF3_PDZ2 abundance,2,MNGGVQTWTQPRLCYLVKEGGSYGFSLKTVQGKKGVYMTDITPQGVAMRAGVLADDHLIEVNGENVEDASHEEVVEKVKSSGSRVMFLLVDKETDKRHVEQKIQFPRETAS*,2,2,FALSE,FALSE,168.666666666667,110,144,252,416,479,532,-0.0735312311484318,0.0916579756704697,-0.145806358967646,0.0817026875573464,-0.038454979225481,0.0624422375769798,-0.0770169048443324,0.0436306973515822,0.156238290427119,0.0126652815347834,0.156773211511628,0.0123937004094168,0.143737382009971,0.0081478476699581,0.152455235090217,0.00604039151029999,missense,"K80S,K106P",0.00175239564090595,-0.00878274918259235
NHERF3_PDZ2 abundance,2,MNGGVQTWTQPRLCYLVKEGGSYGFSLKTVQGKKGVYMTDITPQGVAMRAGVLADDHLIEVNGENVEDASHEEVVEKVKSSGSRVMFLLVDKETDKRHVEQKIQFLRETAS*,2,2,FALSE,FALSE,477.333333333333,548,489,395,929,886,851,-0.0584230363632144,0.0413476687589457,-0.118652506220438,0.044846864630897,-0.0943461768787477,0.0508332508373932,-0.088269758177938,0.0260898247290909,0.158325937890828,0.00571341295515581,0.160892252463299,0.00680294150846487,0.136444354369683,0.00663303559359545,0.150897349384306,0.00361196967650807,missense,"K80S,K106L",-0.0122824105370124,-0.0314258412713825
NHERF3_PDZ2 abundance,2,MNGGVQTWTQPRLCYLVKEGGSYGFSLKTVQGKKGVYMTDITPQGVAMRAGVLADDHLIEVNGENVEDASHEEVVEKVKSSGSRVMFLLVDKETDKRHVEQKIQFERETAS*,2,2,FALSE,FALSE,375,408,380,337,603,956,574,-0.0773743861744194,0.0483545846735782,-0.0247979637994301,0.0527901285142272,-0.0995342064928886,0.0550013717985874,-0.0670429599428675,0.0299197099362245,0.155707244001209,0.00668162725511407,0.175129300418575,0.0080078765697973,0.13576738831844,0.00717691768334121,0.15383606408824,0.00414219283347886,missense,"K80S,K106E",0.0141921190933793,0.0112869119244209
NHERF3_PDZ2 abundance,2,MNGGVQTWTQPRLCYLVKEGGSYGFSLKTVQGKKGVYMTDITPQGVAMRAGVLADDHLIEVNGENVEDASHEEVVEKVKSSGSRVMFLLVDKETDKRHVEQKIQFDRETAS*,2,2,FALSE,FALSE,315.333333333333,363,285,298,724,721,706,0.00888545074989294,0.0500170247658477,-0.0389135877486152,0.0585379977248576,-0.00730399955590518,0.0572023672424803,-0.0100649546088344,0.0316676647228571,0.167626611757254,0.00691134290887236,0.172988063458709,0.00887978630886265,0.147802153660807,0.00746411712229474,0.161724305179601,0.00438418601475863,missense,"K80S,K106D",0.0852563405454971,0.12593856369359
NHERF3_PDZ2 abundance,2,MNGGVQTWTQPRLCYLVKEGGSYGFSLKTVQGKKGVYMTDITPQGVAMRAGVLADDHLIEVNGENVEDASHEEVVEKVKSSGSRVMFLLVDKETDKRHVEQKIQFARETAS*,2,2,FALSE,FALSE,322.666666666667,412,252,304,580,557,651,-0.102164842107326,0.0485739203001786,-0.171261909001663,0.0676795026847086,-0.0815957679749165,0.0575744526825771,-0.111573176218919,0.0325502669104984,0.1522817035453,0.00671193501001681,0.152911790665991,0.0102664857816807,0.138108106238761,0.00751266912177074,0.147671139925369,0.00450637665311218,missense,"K80S,K106A",-0.0413469460634323,-0.0783171874075391
NHERF3_PDZ2 abundance,2,MNGGVQTWTQPRLCYLVKEGGSYGFSLKTVQGKKGVYMTDITPQGVAMRAGVLADDHLIEVNGENVEDASHEEVVEKVKSSGSRVMFLLVDKETDKRHVEQKIQFGRETAS*,2,2,FALSE,FALSE,768.333333333333,842,743,720,1151,1520,1468,-0.093936650577824,0.0340390565742109,-0.101401519660722,0.0398688904679443,-0.0487325550985655,0.037219999367826,-0.0813197270095025,0.0212523850679382,0.153418673475969,0.00470351032233956,0.163509101009902,0.00604781921976233,0.142396300622119,0.00485669471327185,0.151859536830632,0.00294225703759798,missense,"K80S,K106G",-0.00361417880167264,-0.0174409264145545
NHERF3_PDZ2 abundance,2,MNGGVQTWTQPRLCYLVKEGGSYGFSLKTVQGKKGVYMTDITPQGVAMRAGVLADDHLIEVNGENVEDASHEEVVEKVKSSGSRVMFLLVDKETDKRHVEQKIQFVRETAS*,2,2,FALSE,FALSE,627.666666666667,667,527,689,1016,950,954,-0.0703757945004721,0.0375101523980909,-0.112253471747223,0.0434447364047782,-0.150576877272962,0.0390212068055733,-0.109831727718285,0.0229579474756577,0.156674308059183,0.00518314567891459,0.161862939212311,0.00659024890691604,0.129107026321144,0.00509172735134265,0.147912232352888,0.00317838126464984,missense,"K80S,K106V",-0.0391749731912512,-0.0748130291644044
NHERF3_PDZ2 abundance,2,MNGGVQTWTQPRLCYLVKEGGSYGFSLKTVQGKKGVYMTDITPQGVAMRAGVLADDHLIEVNGENVEDASHEEVVEKVKSSGSRVMFLLVDKETDKRHVEQKIQF*RETAS*,2,2,FALSE,TRUE,164,105,218,169,286,423,211,0.013092391045807,0.0915003843006719,-0.092743080885206,0.0707593666556727,-0.17322321096669,0.0789796129431415,-0.0932872803176754,0.0456683127403288,0.168207925962134,0.0126435055894678,0.164822522874045,0.0107336786305218,0.126151993247705,0.0103057462426716,0.150202705475881,0.00632248635275146,stop,"K80S,K106*",-0.0185403745072994,-0.0415221441822472
NHERF3_PDZ2 abundance,2,MNGGVQTWTQPRLCYLVKEGGSYGFSLKTVQGKKGVYMTDITPQGVAMRAGVLADDHLIEVNGENVEDASHEEVVEKVKSSGSRVMFLLVDKETDKRHVEQKIQFYRETAS*,2,2,FALSE,FALSE,151.666666666667,186,180,89,218,277,178,-0.143517901306462,0.0720831639815972,-0.156014195488854,0.0749503978964029,-0.145606314406216,0.107857629538386,-0.148784921586845,0.0468072311692416,0.146567545740151,0.00996043780223944,0.155224757336441,0.0113694274309227,0.129755615972056,0.0140739276749674,0.142519411338667,0.00648016233838819,missense,"K80S,K106Y",-0.0877582533379359,-0.153194994144275
NHERF3_PDZ2 abundance,2,MNGGVQTWTQPRLCYLVKEGGSYGFSLKTVQGKKGVYMTDITPQGVAMRAGVLADDHLIEVNGENVEDASHEEVVEKVKSSGSRVMFLLVDKETDKRHVEQKIQFWRETAS*,2,2,FALSE,FALSE,372.333333333333,366,365,386,142,148,127,-0.44316591982009,0.0616309318806357,-0.518535867543163,0.066551089786154,-0.532346813777477,0.063806464633265,-0.496144523825194,0.0368936684945724,0.105162239894652,0.00851615037108872,0.100232869925046,0.0100953137943089,0.0792913341180331,0.00832586041698922,0.0944296919497191,0.0051076928741859,missense,"K80S,K106W",-0.520992789230706,-0.852155091484162
NHERF3_PDZ2 abundance,2,MNGGVQTWTQPRLCYLVKEGGSYGFSLKTVQGKKGVYMTDITPQGVAMRAGVLADDHLIEVNGENVEDASHEEVVEKVKSSGSRVMFLLVDKETDKRHVEQKIQFCRETAS*,2,2,FALSE,FALSE,263.333333333333,265,331,194,424,655,336,-0.0600764911606424,0.0597408334816854,-0.0856377058462523,0.0604737272643572,-0.0854251747882168,0.0719630859087531,-0.0759915601396521,0.0365945754757332,0.158097463823391,0.00825497693608712,0.165900356323128,0.00917342232872282,0.137608421656789,0.00939018658839338,0.152597187518788,0.00506628535513507,missense,"K80S,K106C",0.00303122810846928,-0.00671954140030532
NHERF3_PDZ2 abundance,2,MNGGVQTWTQPRLCYLVKEGGSYGFSLKTVQGKKGVYMTDITPQGVAMRAGVLADDHLIEVNGENVEDASHEEVVEKVKSSGSRVMFLLVDKETDKRHVEQKIQFFRETAS*,2,2,FALSE,FALSE,390,475,353,342,431,499,578,-0.210354890323942,0.0476868681659904,-0.182944368747132,0.0565491526336339,-0.0934111566880697,0.0544148685340419,-0.166264630290513,0.0302865272937934,0.137332023390334,0.0065893623158967,0.151139646928017,0.0085780930481108,0.136566361561892,0.00710038712577498,0.140099457258966,0.00419297635487517,missense,"K80S,K106F",-0.109559330489614,-0.188367820282547
NHERF3_PDZ2 abundance,2,MNGGVQTWTQPRLCYLVKEGGSYGFSLKTVQGKKGVYMTDITPQGVAMRAGVLADDHLIEVNGENVEDASHEEVVEKVKSSGSRVMFLLVDKETDKRHVEQKIPFKRETAS*,2,2,FALSE,FALSE,161,119,66,298,258,628,811,-0.154836013412912,0.0889972584977128,-0.00529612750243032,0.114627537817711,0.0226424432227399,0.0567735121564383,-0.0252181530930767,0.0441679287288387,0.145003611175571,0.0122976241451139,0.178087586415335,0.0173881594945657,0.151709749920738,0.00740815746983594,0.159626441587357,0.0061147677648003,missense,"K80S,Q104P",0.0663569381097842,0.0954471622199985
NHERF3_PDZ2 abundance,2,MNGGVQTWTQPRLCYLVKEGGSYGFSLKTVQGKKGVYMTDITPQGVAMRAGVLADDHLIEVNGENVEDASHEEVVEKVKSSGSRVMFLLVDKETDKRHVEQKILFKRETAS*,2,2,FALSE,FALSE,229.666666666667,165,315,209,430,1083,883,-0.0922652803627077,0.0749881748816075,0.0486004623046544,0.0518785153995189,0.0904201117488341,0.0670326379263166,0.0282054402528496,0.0359921795137284,0.153649623092393,0.010361851652383,0.186263305074398,0.00786959152470548,0.160553797475804,0.00874683137460848,0.167022597030304,0.00498288747988656,missense,"K80S,Q104L",0.132988018753022,0.202946594406971
NHERF3_PDZ2 abundance,2,MNGGVQTWTQPRLCYLVKEGGSYGFSLKTVQGKKGVYMTDITPQGVAMRAGVLADDHLIEVNGENVEDASHEEVVEKVKSSGSRVMFLLVDKETDKRHVEQKIEFKRETAS*,2,2,FALSE,FALSE,288,436,172,256,440,359,263,-0.181657828727458,0.0501756222118438,-0.139130609323218,0.0770636380195298,-0.235923295415942,0.0660642280128102,-0.188292340319215,0.0354727911078495,0.14129737786911,0.00693325787360451,0.157785873929168,0.011689990508616,0.117970500130066,0.00862046728575597,0.137049861430219,0.0049109814708641,missense,"K80S,Q104E",-0.137032774924632,-0.232692175350387
NHERF3_PDZ2 abundance,2,MNGGVQTWTQPRLCYLVKEGGSYGFSLKTVQGKKGVYMTDITPQGVAMRAGVLADDHLIEVNGENVEDASHEEVVEKVKSSGSRVMFLLVDKETDKRHVEQKIDFKRETAS*,2,2,FALSE,FALSE,105.333333333333,68,123,125,137,212,349,-0.0953500868759864,0.115126623302112,-0.123770745272793,0.0858311277454242,-0.0191238212159696,0.0904715713309003,-0.0789866178589118,0.0547698962810473,0.153223365118821,0.0159081747726181,0.16011585301629,0.0130199546047065,0.146259830545727,0.0118052877390429,0.152182540897981,0.00758254248952663,missense,"K80S,Q104D",-0.000704273753618825,-0.0127462233215838
NHERF3_PDZ2 abundance,2,MNGGVQTWTQPRLCYLVKEGGSYGFSLKTVQGKKGVYMTDITPQGVAMRAGVLADDHLIEVNGENVEDASHEEVVEKVKSSGSRVMFLLVDKETDKRHVEQKIAFKRETAS*,2,2,FALSE,FALSE,151,256,56,141,428,462,283,-0.0399119741653408,0.058407288298539,0.180924149454098,0.118787231157813,-0.169565014305284,0.086269890892979,-0.0434636902978781,0.0447945665781203,0.160883792922308,0.00807070791792088,0.206335841053689,0.0180191545645392,0.126629337274769,0.011257026602119,0.157100463440718,0.00620152177458227,missense,"K80S,Q104A",0.043600702807521,0.0587333291245315
NHERF3_PDZ2 abundance,2,MNGGVQTWTQPRLCYLVKEGGSYGFSLKTVQGKKGVYMTDITPQGVAMRAGVLADDHLIEVNGENVEDASHEEVVEKVKSSGSRVMFLLVDKETDKRHVEQKIGFKRETAS*,2,2,FALSE,FALSE,581.666666666667,718,544,483,975,1098,890,-0.113519849730995,0.0370101662272653,-0.10227349599968,0.0439103433966889,-0.104168404297365,0.0459728819056843,-0.107562626335792,0.024099206478846,0.150712670765213,0.0051140576855274,0.163376828573925,0.00666087808373744,0.135162689652145,0.00599882472588688,0.148226374953369,0.00333638128785282,missense,"K80S,Q104G",-0.036344900039384,-0.0702471230746884
NHERF3_PDZ2 abundance,2,MNGGVQTWTQPRLCYLVKEGGSYGFSLKTVQGKKGVYMTDITPQGVAMRAGVLADDHLIEVNGENVEDASHEEVVEKVKSSGSRVMFLLVDKETDKRHVEQKIVFKRETAS*,2,2,FALSE,FALSE,434.333333333333,524,409,370,649,726,737,-0.12589401893912,0.0428384591282373,-0.123267430691738,0.0491153645059417,-0.0689952564798959,0.0521719590214453,-0.109318798146294,0.0274529856788234,0.149002810432454,0.00591941008304682,0.160192202158721,0.00745044173435163,0.139752298570889,0.00680771848103579,0.147983244177592,0.00380069060758982,missense,"K80S,Q104V",-0.0385352361474636,-0.0737809076935797
NHERF3_PDZ2 abundance,2,MNGGVQTWTQPRLCYLVKEGGSYGFSLKTVQGKKGVYMTDITPQGVAMRAGVLADDHLIEVNGENVEDASHEEVVEKVKSSGSRVMFLLVDKETDKRHVEQKIYFKRETAS*,2,2,FALSE,FALSE,113.333333333333,82,64,194,103,103,281,-0.290021511087544,0.114795004559563,-0.292981617795513,0.127521673643301,-0.141189762536349,0.0734526233407293,-0.205108854217891,0.0556651485108944,0.126323704981433,0.0158623517582446,0.134447800682141,0.0193441056358542,0.130331914856569,0.00958455060488912,0.134721722437439,0.00770648444546582,missense,"K80S,Q104Y",-0.158006700928923,-0.266530514972479
NHERF3_PDZ2 abundance,2,MNGGVQTWTQPRLCYLVKEGGSYGFSLKTVQGKKGVYMTDITPQGVAMRAGVLADDHLIEVNGENVEDASHEEVVEKVKSSGSRVMFLLVDKETDKRHVEQKIWFKRETAS*,2,2,FALSE,FALSE,320,443,277,240,343,483,227,-0.263673904736423,0.051392638937328,-0.134027676390594,0.0609155264979246,-0.270893636426447,0.0689907006910091,-0.224730155690258,0.0341354057621086,0.129964412184091,0.00710142501179458,0.15855995154971,0.00924044004265176,0.113407354692352,0.00900233146163313,0.132005278510823,0.00472582900760373,missense,"K80S,Q104W",-0.182478819684863,-0.306012673227745
NHERF3_PDZ2 abundance,2,MNGGVQTWTQPRLCYLVKEGGSYGFSLKTVQGKKGVYMTDITPQGVAMRAGVLADDHLIEVNGENVEDASHEEVVEKVKSSGSRVMFLLVDKETDKRHVEQKICFKRETAS*,2,2,FALSE,FALSE,181.666666666667,204,223,118,301,475,272,-0.162038648062559,0.0696452733765793,-0.0700055723706631,0.0645334239259476,-0.0836236296467829,0.0920031669641456,-0.106472513507802,0.0420916879253422,0.144008352498269,0.00962357054505101,0.168271636691605,0.00978924863359859,0.137843498360516,0.012005139768629,0.148377294115132,0.00582732548026106,missense,"K80S,Q104C",-0.03498528734389,-0.0680535882955907
NHERF3_PDZ2 abundance,2,MNGGVQTWTQPRLCYLVKEGGSYGFSLKTVQGKKGVYMTDITPQGVAMRAGVLADDHLIEVNGENVEDASHEEVVEKVKSSGSRVMFLLVDKETDKRHVEQKIFFKRETAS*,2,2,FALSE,FALSE,266.666666666667,288,266,246,363,579,527,-0.124755298733786,0.057779422731526,-0.0756652657381971,0.0605979854972898,-0.0359935922654415,0.0633282404235588,-0.0815253446747898,0.0348957928773836,0.149160158572476,0.00798394957404467,0.167413102583321,0.00919227139426045,0.144058558937407,0.00826345877726628,0.151831070377535,0.00483109974940822,missense,"K80S,Q104F",-0.00387062967626505,-0.0178546721190576
NHERF3_PDZ2 abundance,2,MNGGVQTWTQPRLCYLVKEGGSYGFSLKTVQGKKGVYMTDITPQGVAMRAGVLADDHLIEVNGENVEDASHEEVVEKVKSSGSRVMFLLVDKETDKRHVEQKQQFKRETAS*,2,2,FALSE,FALSE,157.666666666667,279,62,132,529,412,562,-0.00677950032097954,0.0563566424099545,-0.0316570898546005,0.118113939916829,0.037399904573313,0.0852904953938739,0.00140748037665052,0.0436851426904402,0.165462031816557,0.00778735006153047,0.174088821140112,0.0179170212054232,0.153635394352226,0.0111292290464098,0.163312590563408,0.00604792911988628,missense,"K80S,I103Q",0.0995650137892155,0.149023499945555
NHERF3_PDZ2 abundance,2,MNGGVQTWTQPRLCYLVKEGGSYGFSLKTVQGKKGVYMTDITPQGVAMRAGVLADDHLIEVNGENVEDASHEEVVEKVKSSGSRVMFLLVDKETDKRHVEQKHQFKRETAS*,2,2,FALSE,FALSE,255.333333333333,250,245,271,475,537,479,-0.0120479958563739,0.0595562864104213,-0.0700614865452236,0.0628538354819198,-0.093756792038548,0.0613279858565548,-0.0575064145296847,0.0353346700434817,0.164734032111868,0.00822947625710221,0.168263154920088,0.00953446734538469,0.136521260932985,0.00800245324406459,0.155156337919464,0.00489185949126615,missense,"K80S,I103H",0.0260863082837089,0.0304764338703571
NHERF3_PDZ2 abundance,2,MNGGVQTWTQPRLCYLVKEGGSYGFSLKTVQGKKGVYMTDITPQGVAMRAGVLADDHLIEVNGENVEDASHEEVVEKVKSSGSRVMFLLVDKETDKRHVEQKPQFKRETAS*,2,2,FALSE,FALSE,310.666666666667,395,301,236,933,1138,863,0.052408868545269,0.046851628252944,0.04920227464387,0.0546070602993751,0.073658437988006,0.06331200424447,0.0564707004291086,0.0310028125712403,0.173640669297825,0.00647394902457711,0.186354595606667,0.00828349183880132,0.158366631067355,0.00826134018063857,0.17093574185651,0.00429214147877814,missense,"K80S,I103P",0.168241072923517,0.259822203651189
NHERF3_PDZ2 abundance,2,MNGGVQTWTQPRLCYLVKEGGSYGFSLKTVQGKKGVYMTDITPQGVAMRAGVLADDHLIEVNGENVEDASHEEVVEKVKSSGSRVMFLLVDKETDKRHVEQKLQFKRETAS*,2,2,FALSE,FALSE,984.333333333333,1009,995,949,1211,1944,1419,-0.141339945855077,0.0314349050782526,-0.102424719162876,0.0328837763063234,-0.127238324030413,0.0329469265919253,-0.124202512527266,0.0187054832287601,0.146868495207562,0.00434366916706336,0.163353889125595,0.00498822846659474,0.132152384463909,0.00429911786446401,0.145922688939061,0.00258965473736495,missense,"K80S,I103L",-0.0570985320824249,-0.103730050845134
NHERF3_PDZ2 abundance,2,MNGGVQTWTQPRLCYLVKEGGSYGFSLKTVQGKKGVYMTDITPQGVAMRAGVLADDHLIEVNGENVEDASHEEVVEKVKSSGSRVMFLLVDKETDKRHVEQKEQFKRETAS*,2,2,FALSE,FALSE,368.666666666667,372,379,355,775,975,1103,0.0241610457841371,0.0498517212271873,-0.0266981250443296,0.0530564250468714,0.0546214866449298,0.0520018775680179,0.0181267764105953,0.029782216388612,0.169737390555333,0.00688850129753942,0.174841059848982,0.00804827180702058,0.15588257242912,0.00678552520565383,0.165627270363454,0.00412315772956963,missense,"K80S,I103E",0.120417687534361,0.182666216911017
NHERF3_PDZ2 abundance,2,MNGGVQTWTQPRLCYLVKEGGSYGFSLKTVQGKKGVYMTDITPQGVAMRAGVLADDHLIEVNGENVEDASHEEVVEKVKSSGSRVMFLLVDKETDKRHVEQKDQFKRETAS*,2,2,FALSE,FALSE,510.666666666667,632,457,443,918,1171,1022,-0.0754986956043079,0.0401317541821247,-0.0268363696313072,0.0500131298749562,-0.00813161076496543,0.0470512937284968,-0.041618704599439,0.0260607612883738,0.15596642656518,0.00554539811165707,0.174820089155784,0.00758662617765658,0.14769416185393,0.00613954254124263,0.157355889932292,0.00360794602868156,missense,"K80S,I103D",0.0459018095500477,0.062445825842808
NHERF3_PDZ2 abundance,2,MNGGVQTWTQPRLCYLVKEGGSYGFSLKTVQGKKGVYMTDITPQGVAMRAGVLADDHLIEVNGENVEDASHEEVVEKVKSSGSRVMFLLVDKETDKRHVEQKAQFKRETAS*,2,2,FALSE,FALSE,799.333333333333,996,606,796,2135,1421,2064,0.0167284294335913,0.031024678060951,-0.0474315406445699,0.0407158527903804,0.0137574879318488,0.035002778025742,-1.22702579889221e-06,0.02016874782515,0.168710353050619,0.00428698407633019,0.171695952275465,0.00617629721230043,0.150550386242021,0.00456737801920546,0.163117564016715,0.00279223437926553,missense,"K80S,I103A",0.0978080429331454,0.1461888863152
NHERF3_PDZ2 abundance,2,MNGGVQTWTQPRLCYLVKEGGSYGFSLKTVQGKKGVYMTDITPQGVAMRAGVLADDHLIEVNGENVEDASHEEVVEKVKSSGSRVMFLLVDKETDKRHVEQKGQFKRETAS*,2,2,FALSE,FALSE,1057.66666666667,1365,933,875,2590,2945,2194,-0.00853103760910394,0.0273625078138224,0.0174227648956477,0.0370720431424476,0.0101281123368658,0.0334207924211246,0.00349850164733033,0.0183848508267341,0.165220004729328,0.00378094609252237,0.181533876304121,0.00562355792702633,0.15007680296518,0.00436095079586007,0.16360207910927,0.00254526522821917,missense,"K80S,I103G",0.102172981508856,0.153231071642079
NHERF3_PDZ2 abundance,2,MNGGVQTWTQPRLCYLVKEGGSYGFSLKTVQGKKGVYMTDITPQGVAMRAGVLADDHLIEVNGENVEDASHEEVVEKVKSSGSRVMFLLVDKETDKRHVEQKVQFKRETAS*,2,2,FALSE,FALSE,983.333333333333,1059,927,964,1897,1959,2029,-0.0257514022378518,0.0303531277315732,-0.0758771670386214,0.0359415089645932,-0.0375846783756065,0.0321436516473614,-0.0435262160753062,0.0188064970459053,0.162840498040911,0.00419418938035168,0.167380958705166,0.00545206415709251,0.143850944224059,0.00419430160323806,0.157091807145997,0.0026036394554773,missense,"K80S,I103V",0.043522719282693,0.0586075141961525
NHERF3_PDZ2 abundance,2,MNGGVQTWTQPRLCYLVKEGGSYGFSLKTVQGKKGVYMTDITPQGVAMRAGVLADDHLIEVNGENVEDASHEEVVEKVKSSGSRVMFLLVDKETDKRHVEQK*QFKRETAS*,2,2,FALSE,TRUE,324.333333333333,518,207,248,731,651,465,-0.085262314206818,0.0439497164657033,0.00918432098133504,0.0688572858364389,-0.137616954456237,0.0647458924542336,-0.077579297161218,0.0321549909988064,0.154617291615444,0.00607296340924292,0.180284164590022,0.0104451468755347,0.130798116855735,0.00844844274393956,0.152377375464252,0.00445165322657672,stop,"K80S,I103*",0.00105096757378027,-0.00991440003093663
NHERF3_PDZ2 abundance,2,MNGGVQTWTQPRLCYLVKEGGSYGFSLKTVQGKKGVYMTDITPQGVAMRAGVLADDHLIEVNGENVEDASHEEVVEKVKSSGSRVMFLLVDKETDKRHVEQKYQFKRETAS*,2,2,FALSE,FALSE,480.333333333333,568,444,429,763,1353,605,-0.0987086381117255,0.0425660654519841,0.00604847582492639,0.0502952017714692,-0.146078619201594,0.0494922839509155,-0.0824239212310909,0.0271614491423248,0.152759281151894,0.00588177077699839,0.179808479804604,0.00762941442225189,0.129693986733966,0.00645805797675382,0.15170666818982,0.00376032923527852,missense,"K80S,I103Y",-0.00499135412097496,-0.0196627958997515
NHERF3_PDZ2 abundance,2,MNGGVQTWTQPRLCYLVKEGGSYGFSLKTVQGKKGVYMTDITPQGVAMRAGVLADDHLIEVNGENVEDASHEEVVEKVKSSGSRVMFLLVDKETDKRHVEQKWQFKRETAS*,2,2,FALSE,FALSE,370,385,346,379,456,569,704,-0.14460607337815,0.0509375965791465,-0.158265885603131,0.0565829749130417,-0.0918060108901739,0.0520791327122012,-0.130352392033622,0.0306217293433567,0.146417182331562,0.0070385473458363,0.154883192407239,0.00858322364063691,0.136775810869873,0.00679560593259368,0.145071277382188,0.00423938293870997,missense,"K80S,I103W",-0.0647687970659287,-0.11610489337343
NHERF3_PDZ2 abundance,2,MNGGVQTWTQPRLCYLVKEGGSYGFSLKTVQGKKGVYMTDITPQGVAMRAGVLADDHLIEVNGENVEDASHEEVVEKVKSSGSRVMFLLVDKETDKRHVEQKCQFKRETAS*,2,2,FALSE,FALSE,406.333333333333,352,414,453,474,758,711,-0.0976238220876066,0.0519731549498796,-0.114688879426792,0.0536911674248055,-0.111797715456314,0.0475848035804156,-0.108134814418793,0.0293770766057219,0.152909180822473,0.00718164060329803,0.161493505671533,0.00814455758542603,0.134167170151851,0.00620915819200302,0.148147159166122,0.00406706871303766,missense,"K80S,I103C",-0.0370585456014613,-0.0713984850511934
NHERF3_PDZ2 abundance,2,MNGGVQTWTQPRLCYLVKEGGSYGFSLKTVQGKKGVYMTDITPQGVAMRAGVLADDHLIEVNGENVEDASHEEVVEKVKSSGSRVMFLLVDKETDKRHVEQKFQFKRETAS*,2,2,FALSE,FALSE,479.333333333333,604,462,372,1176,732,672,0.00342163046705264,0.0400372886694497,-0.151438893505985,0.0513004140803732,-0.0807883697044382,0.0520933841401769,-0.0620698655714881,0.0269943936791702,0.166871622116348,0.00553234488519636,0.155918797199187,0.00778189778083995,0.138213460536943,0.00679746554667432,0.154524557255762,0.00373720147288553,missense,"K80S,I103F",0.0203946717738062,0.0212938168825704
NHERF3_PDZ2 abundance,2,MNGGVQTWTQPRLCYLVKEGGSYGFSLKTVQGKKGVYMTDITPQGVAMRAGVLADDHLIEVNGENVEDASHEEVVEKVKSSGSRVMFLLVDKETDKRHVEQNIQFKRETAS*,2,2,FALSE,FALSE,142.333333333333,176,102,149,224,241,295,-0.119292143150331,0.0732551394697828,-0.124743434778541,0.100356530817583,-0.0530868404037549,0.0815032518831071,-0.0976834220714489,0.0478815569941399,0.149915056365348,0.0101223811508805,0.159968303129181,0.0152233520618097,0.141828126662394,0.010635046191788,0.149594087715005,0.00662889589035779,missense,"K80S,K102N",-0.0240233391932966,-0.0503680999247606
NHERF3_PDZ2 abundance,2,MNGGVQTWTQPRLCYLVKEGGSYGFSLKTVQGKKGVYMTDITPQGVAMRAGVLADDHLIEVNGENVEDASHEEVVEKVKSSGSRVMFLLVDKETDKRHVEQTIQFKRETAS*,2,2,FALSE,FALSE,79.6666666666667,51,75,113,85,202,135,-0.0613351326290481,0.130458077267173,-0.1198963670548,0.112192790134479,-0.18678954340616,0.0968686997209646,-0.134963061437753,0.0639174088296548,0.157923544986191,0.0180266721470656,0.160703567868056,0.0170188260704073,0.124381774651349,0.0126400244440361,0.144432959637663,0.00884895720423364,missense,"K80S,K102T",-0.070519325355868,-0.125382523572068
NHERF3_PDZ2 abundance,2,MNGGVQTWTQPRLCYLVKEGGSYGFSLKTVQGKKGVYMTDITPQGVAMRAGVLADDHLIEVNGENVEDASHEEVVEKVKSSGSRVMFLLVDKETDKRHVEQRIQFKRETAS*,2,2,FALSE,FALSE,231,337,193,163,462,556,419,-0.0981393022308327,0.0519547972215795,-0.105522644847999,0.0685755421001153,-0.149617822677067,0.0801251527523309,-0.111116386828545,0.0367886650426784,0.152837951874945,0.00717910393591519,0.162883956446757,0.0104024084104411,0.129232169670546,0.010455223331055,0.147734379500326,0.00509315581661237,missense,"K80S,K102R",-0.0407772282889295,-0.0773980317121093
NHERF3_PDZ2 abundance,2,MNGGVQTWTQPRLCYLVKEGGSYGFSLKTVQGKKGVYMTDITPQGVAMRAGVLADDHLIEVNGENVEDASHEEVVEKVKSSGSRVMFLLVDKETDKRHVEQSIQFKRETAS*,2,2,FALSE,FALSE,118.5,146,,91,220,143,176,-0.0666890157186366,0.078215269061013,,,-0.153783355510748,0.106936533112934,-0.097043329420215,0.0631308073721368,0.157183746445606,0.0108077709084265,,,0.128688625295616,0.0139537373413862,0.149682704456222,0.00874005725409776,missense,"K80S,K102S",-0.0232250015601961,-0.0490800997689278
NHERF3_PDZ2 abundance,2,MNGGVQTWTQPRLCYLVKEGGSYGFSLKTVQGKKGVYMTDITPQGVAMRAGVLADDHLIEVNGENVEDASHEEVVEKVKSSGSRVMFLLVDKETDKRHVEQMIQFKRETAS*,2,2,FALSE,FALSE,70.5,,56,85,42,78,113,,,-0.181202850352546,0.128458362229294,-0.156050529887856,0.110681312227866,-0.166767204670035,0.0838500599709658,,,0.151403822536987,0.019486194446624,0.128392790421935,0.0144423791801495,0.140029879044552,0.011608505504861,missense,"K80S,K102M",-0.110186152309597,-0.1893791049425
NHERF3_PDZ2 abundance,2,MNGGVQTWTQPRLCYLVKEGGSYGFSLKTVQGKKGVYMTDITPQGVAMRAGVLADDHLIEVNGENVEDASHEEVVEKVKSSGSRVMFLLVDKETDKRHVEQIIQFKRETAS*,2,2,FALSE,FALSE,50,,50,,47,195,67,,,0.0976651298154292,0.125652607097973,,,0.0976651298154292,0.125652607097973,,,0.193706056445207,0.0190605819048655,,,0.176638847620134,0.0173958012874651,missense,"K80S,K102I",0.21961967130268,0.342714002778614
NHERF3_PDZ2 abundance,2,MNGGVQTWTQPRLCYLVKEGGSYGFSLKTVQGKKGVYMTDITPQGVAMRAGVLADDHLIEVNGENVEDASHEEVVEKVKSSGSRVMFLLVDKETDKRHVEQHIQFKRETAS*,2,2,FALSE,FALSE,67,67,,,61,35,35,-0.205244503741671,0.120972228141371,,,,,-0.205244503741671,0.120972228141371,0.138038175630143,0.0167159193304564,,,,,0.134702942626857,0.0167478327004258,missense,"K80S,K102H",-0.158175885998517,-0.266803470157061
NHERF3_PDZ2 abundance,2,MNGGVQTWTQPRLCYLVKEGGSYGFSLKTVQGKKGVYMTDITPQGVAMRAGVLADDHLIEVNGENVEDASHEEVVEKVKSSGSRVMFLLVDKETDKRHVEQLIQFKRETAS*,2,2,FALSE,FALSE,69.6666666666667,51,51,107,252,271,226,-0.0155351831685165,0.128780951008054,0.02836937317768,0.12612819452243,-0.127060387902576,0.0977433918171532,-0.0546593152996036,0.0662516061061509,0.164252173236524,0.017794927161583,0.183194396754584,0.0191327250403416,0.132175602665576,0.0127541596549832,0.15555050063201,0.00917211191566759,missense,"K80S,K102L",0.0296372730638289,0.0362053923968248
NHERF3_PDZ2 abundance,2,MNGGVQTWTQPRLCYLVKEGGSYGFSLKTVQGKKGVYMTDITPQGVAMRAGVLADDHLIEVNGENVEDASHEEVVEKVKSSGSRVMFLLVDKETDKRHVEQDIQFKRETAS*,2,2,FALSE,FALSE,119.5,127,,112,291,69,241,0.0506949341467428,0.0808748407633842,,,-0.0271947599735741,0.093244463211302,0.0172556688915069,0.0610958086152763,0.173403838170684,0.0111752700172174,,,0.145206684756878,0.0121671117466936,0.16550667108858,0.00845832466762638,missense,"K80S,K102D",0.119331223077029,0.180913366572601
NHERF3_PDZ2 abundance,2,MNGGVQTWTQPRLCYLVKEGGSYGFSLKTVQGKKGVYMTDITPQGVAMRAGVLADDHLIEVNGENVEDASHEEVVEKVKSSGSRVMFLLVDKETDKRHVEQAIQFKRETAS*,2,2,FALSE,FALSE,103,145,61,,222,176,156,-0.0637374978594547,0.0783482212948823,-0.171694591886651,0.123656968161446,,,-0.094661638663019,0.0661822948841781,0.157591586618467,0.0108261422226555,0.152846155835496,0.0187578580674481,,,0.150012434336861,0.00916251621946775,missense,"K80S,K102A",-0.0202545044638587,-0.0442876403327814
NHERF3_PDZ2 abundance,2,MNGGVQTWTQPRLCYLVKEGGSYGFSLKTVQGKKGVYMTDITPQGVAMRAGVLADDHLIEVNGENVEDASHEEVVEKVKSSGSRVMFLLVDKETDKRHVEQGIQFKRETAS*,2,2,FALSE,FALSE,422,470,439,357,634,1107,726,-0.131022236618707,0.0452223234212385,-0.0741868624891149,0.0469182508033885,-0.112741321818699,0.0536579216864347,-0.106096887309336,0.0278360669511684,0.148294194295031,0.00624881199478145,0.16763736554824,0.00711715564782288,0.134044042583086,0.00700161603992215,0.148429297164315,0.00385372576415817,missense,"K80S,K102G",-0.0345167980874741,-0.0672977499005921
NHERF3_PDZ2 abundance,2,MNGGVQTWTQPRLCYLVKEGGSYGFSLKTVQGKKGVYMTDITPQGVAMRAGVLADDHLIEVNGENVEDASHEEVVEKVKSSGSRVMFLLVDKETDKRHVEQVIQFKRETAS*,2,2,FALSE,FALSE,194,295,185,102,275,320,389,-0.198628294222118,0.0587052023042195,-0.155647408745967,0.0743354514594625,0.0222143758945969,0.0970985286417363,-0.144570838828154,0.0416232436436759,0.13895240219521,0.00811187361820499,0.155280396203918,0.0112761445520464,0.151653893059781,0.012670013936874,0.143102824193937,0.00576247236000896,missense,"K80S,K102V",-0.0825023566348918,-0.144715379139443
NHERF3_PDZ2 abundance,2,MNGGVQTWTQPRLCYLVKEGGSYGFSLKTVQGKKGVYMTDITPQGVAMRAGVLADDHLIEVNGENVEDASHEEVVEKVKSSGSRVMFLLVDKETDKRHVEQ*IQFKRETAS*,2,2,FALSE,TRUE,116.666666666667,82,156,112,229,458,142,-0.0829789569331374,0.105105455722889,0.00241221971815608,0.076408314692413,-0.180974413872303,0.0976506605932022,-0.0711170662314369,0.052222674386393,0.154932805486486,0.0145234517545753,0.179256886336303,0.0115905827506779,0.125140568561714,0.0127420595138557,0.15327203008165,0.00722989587965616,stop,"K80S,K102*",0.00911080412257549,0.00308895882428592
NHERF3_PDZ2 abundance,2,MNGGVQTWTQPRLCYLVKEGGSYGFSLKTVQGKKGVYMTDITPQGVAMRAGVLADDHLIEVNGENVEDASHEEVVEKVKSSGSRVMFLLVDKETDKRHVEQWIQFKRETAS*,2,2,FALSE,FALSE,113,147,,79,133,78,80,-0.211600968645628,0.0825135376357439,,,-0.315827281655239,0.12207936285755,-0.24428464225304,0.0683626672566615,0.137159840526343,0.011401704837393,,,0.107544135967546,0.0159296670139759,0.129298084681893,0.0094643748549581,missense,"K80S,K102W",-0.206867605416012,-0.345360385924558
NHERF3_PDZ2 abundance,2,MNGGVQTWTQPRLCYLVKEGGSYGFSLKTVQGKKGVYMTDITPQGVAMRAGVLADDHLIEVNGENVEDASHEEVVEKVKSSGSRVMFLLVDKETDKRHVEQCIQFKRETAS*,2,2,FALSE,FALSE,109.666666666667,191,69,69,208,314,222,-0.171979572798848,0.0713071783761521,-0.0431500470421546,0.113596779262331,-0.182961349918115,0.12376970487231,-0.144679838913442,0.0542772874405434,0.142634717420905,0.00985321225980289,0.172345423554802,0.0172318009571448,0.124881300911171,0.0161502332489608,0.143087733827984,0.00751434394036982,missense,"K80S,K102C",-0.0826383039386592,-0.144934710085621
NHERF3_PDZ2 abundance,2,MNGGVQTWTQPRLCYLVKEGGSYGFSLKTVQGKKGVYMTDITPQGVAMRAGVLADDHLIEVNGENVEDASHEEVVEKVKSSGSRVMFLLVDKETDKRHVEQFIQFKRETAS*,2,2,FALSE,FALSE,50,50,,,29,90,32,-0.330345146386338,0.148705281435376,,,,,-0.330345146386338,0.148705281435376,0.1207517927738,0.020548067326508,,,,,0.117383557294215,0.0205872968813881,missense,"K80S,K102F",-0.314204159023946,-0.518532101802026
NHERF3_PDZ2 abundance,2,MNGGVQTWTQPRLCYLVKEGGSYGFSLKTVQGKKGVYMTDITPQGVAMRAGVLADDHLIEVNGENVEDASHEEVVEKVKSSGSRVMFLLVDKETDKRHVEHKIQFKRETAS*,2,2,FALSE,FALSE,267.333333333333,321,210,271,215,329,356,-0.294883812030439,0.0593832871365925,-0.231393769594753,0.0735187261713292,-0.162019907472043,0.0622420414567944,-0.231527405753465,0.0370951559140226,0.125651833167789,0.00820557125055666,0.14379022701206,0.0111522532965622,0.127613869276125,0.00812172484741549,0.131064242633163,0.00513558752111468,missense,"K80S,Q101H",-0.190956499465427,-0.319690160578629
NHERF3_PDZ2 abundance,2,MNGGVQTWTQPRLCYLVKEGGSYGFSLKTVQGKKGVYMTDITPQGVAMRAGVLADDHLIEVNGENVEDASHEEVVEKVKSSGSRVMFLLVDKETDKRHVEPKIQFKRETAS*,2,2,FALSE,FALSE,120.333333333333,194,102,65,161,286,92,-0.237286358690976,0.0736379337287325,-0.0303150430128529,0.0982139799372824,-0.205150189320192,0.128454347095553,-0.170165559122431,0.0535526034330369,0.133610638246068,0.0101752755883152,0.17429239983488,0.0148983427565315,0.121985964510095,0.0167615142136473,0.139559398565686,0.00741401606590751,missense,"K80S,Q101P",-0.11442465472754,-0.196217304156041
NHERF3_PDZ2 abundance,2,MNGGVQTWTQPRLCYLVKEGGSYGFSLKTVQGKKGVYMTDITPQGVAMRAGVLADDHLIEVNGENVEDASHEEVVEKVKSSGSRVMFLLVDKETDKRHVELKIQFKRETAS*,2,2,FALSE,FALSE,889.666666666667,926,774,969,719,1064,1130,-0.271798520200234,0.0349518782392049,-0.194785880750336,0.0378044112441518,-0.214893582374035,0.0337583598598278,-0.228464029169194,0.0204304642336125,0.128841754374356,0.00482964384529411,0.149343376125306,0.00573465281402822,0.120714586585923,0.00440499867395702,0.131488347564683,0.00282846734522168,missense,"K80S,Q101L",-0.187135788812261,-0.31352600682634
NHERF3_PDZ2 abundance,2,MNGGVQTWTQPRLCYLVKEGGSYGFSLKTVQGKKGVYMTDITPQGVAMRAGVLADDHLIEVNGENVEDASHEEVVEKVKSSGSRVMFLLVDKETDKRHVEEKIQFKRETAS*,2,2,FALSE,FALSE,532.333333333333,720,393,484,1326,731,923,-0.0119890315175884,0.0376067359431706,-0.102676812634079,0.0533429131499584,-0.0689888086074101,0.0456889428888345,-0.0504762468499545,0.0255025449844857,0.164742179792915,0.00519649157468759,0.16331564838896,0.0080917299578682,0.139753139928996,0.00596177461450997,0.156129619754188,0.00353066454505671,missense,"K80S,Q101E",0.0348544880384934,0.0446226001317068
NHERF3_PDZ2 abundance,2,MNGGVQTWTQPRLCYLVKEGGSYGFSLKTVQGKKGVYMTDITPQGVAMRAGVLADDHLIEVNGENVEDASHEEVVEKVKSSGSRVMFLLVDKETDKRHVEDKIQFKRETAS*,2,2,FALSE,FALSE,395,518,341,326,748,581,588,-0.07839207874812,0.0435524538470927,-0.130700035247412,0.0561332524524715,-0.0979652760947598,0.0560525920688723,-0.0980253926691301,0.0293250837731533,0.155566619436162,0.00601806973663948,0.159064730384185,0.00851500403109491,0.135972112018051,0.00731408737748125,0.149546744068894,0.00405987063729037,missense,"K80S,Q101D",-0.0244498524441775,-0.0510562162189479
NHERF3_PDZ2 abundance,2,MNGGVQTWTQPRLCYLVKEGGSYGFSLKTVQGKKGVYMTDITPQGVAMRAGVLADDHLIEVNGENVEDASHEEVVEKVKSSGSRVMFLLVDKETDKRHVEAKIQFKRETAS*,2,2,FALSE,FALSE,317.333333333333,336,293,323,368,635,597,-0.156627778906915,0.0535364424685168,-0.0641743725393898,0.0560007733713172,-0.0693473840101296,0.0555282592299723,-0.0983797251219278,0.031748633601517,0.144756025362555,0.00739765537340966,0.169156187076627,0.00849490792298111,0.13970635080239,0.00724566919989036,0.14949768900286,0.00439539563910441,missense,"K80S,Q101A",-0.0248917836726519,-0.0517692071485271
NHERF3_PDZ2 abundance,2,MNGGVQTWTQPRLCYLVKEGGSYGFSLKTVQGKKGVYMTDITPQGVAMRAGVLADDHLIEVNGENVEDASHEEVVEKVKSSGSRVMFLLVDKETDKRHVEGKIQFKRETAS*,2,2,FALSE,FALSE,1216.33333333333,1237,1104,1308,1694,2357,2213,-0.0941535607336178,0.0290816834652872,-0.0759841182313837,0.034485509752554,-0.0952089301874834,0.028074131133431,-0.0899193984993115,0.0174288003948114,0.153388700872158,0.00401850145499107,0.167364734991098,0.00523119972080705,0.13633177700524,0.00366328550701958,0.150668967213103,0.00241290614933787,missense,"K80S,Q101G",-0.01433987822875,-0.0347452622753593
NHERF3_PDZ2 abundance,2,MNGGVQTWTQPRLCYLVKEGGSYGFSLKTVQGKKGVYMTDITPQGVAMRAGVLADDHLIEVNGENVEDASHEEVVEKVKSSGSRVMFLLVDKETDKRHVEVKIQFKRETAS*,2,2,FALSE,FALSE,1024.33333333333,1157,991,925,621,866,718,-0.355172036754459,0.0333720687820424,-0.308375547918038,0.0372237933445796,-0.310478919456389,0.0361655770461175,-0.326674263847647,0.0204800629316588,0.117321217814607,0.00461134607687936,0.132112654020923,0.00564657732330962,0.108242023201748,0.00471910719574427,0.117891767546812,0.0028353339683285,missense,"K80S,Q101V",-0.309625753582673,-0.51114551913659
NHERF3_PDZ2 abundance,2,MNGGVQTWTQPRLCYLVKEGGSYGFSLKTVQGKKGVYMTDITPQGVAMRAGVLADDHLIEVNGENVEDASHEEVVEKVKSSGSRVMFLLVDKETDKRHVE*KIQFKRETAS*,2,2,FALSE,TRUE,422.333333333333,400,417,450,440,754,684,-0.156605910166719,0.0500861111414361,-0.111855335116417,0.0522308602116545,-0.12126465396136,0.0478534562011458,-0.13011652193669,0.0288449704442794,0.144759047180889,0.00692088925102801,0.1619233336286,0.00792303965686584,0.132931865719577,0.00624421364028267,0.145103932091315,0.00399340201194747,stop,"K80S,Q101*",-0.0644746146932036,-0.115630273455487
NHERF3_PDZ2 abundance,2,MNGGVQTWTQPRLCYLVKEGGSYGFSLKTVQGKKGVYMTDITPQGVAMRAGVLADDHLIEVNGENVEDASHEEVVEKVKSSGSRVMFLLVDKETDKRHVEYKIQFKRETAS*,2,2,FALSE,FALSE,344.666666666667,283,350,401,152,326,235,-0.355272475070312,0.065309471681022,-0.299389977596839,0.0594538461733008,-0.376670638582783,0.0561275472992553,-0.344470866771398,0.0346109207329956,0.117307339267346,0.00902445029663256,0.133475699349029,0.00901871382311936,0.0996049200904182,0.00732386799750586,0.115427941485391,0.00479166101963923,missense,"K80S,Q101Y",-0.33182206817555,-0.546956002657839
NHERF3_PDZ2 abundance,2,MNGGVQTWTQPRLCYLVKEGGSYGFSLKTVQGKKGVYMTDITPQGVAMRAGVLADDHLIEVNGENVEDASHEEVVEKVKSSGSRVMFLLVDKETDKRHVEWKIQFKRETAS*,2,2,FALSE,FALSE,506,514,527,477,373,504,551,-0.272128267475165,0.0472842531497632,-0.285991005811833,0.0514468541712636,-0.199722318873205,0.0477700310756493,-0.25115789081305,0.0281349718619596,0.128796189959019,0.00653372905001506,0.135508225414723,0.00780411167206781,0.122694226470115,0.00623332781618716,0.128346527297524,0.00389510724085062,missense,"K80S,Q101W",-0.215440072193333,-0.359190798130205
NHERF3_PDZ2 abundance,2,MNGGVQTWTQPRLCYLVKEGGSYGFSLKTVQGKKGVYMTDITPQGVAMRAGVLADDHLIEVNGENVEDASHEEVVEKVKSSGSRVMFLLVDKETDKRHVECKIQFKRETAS*,2,2,FALSE,FALSE,474,485,442,495,406,529,556,-0.235768190502327,0.0479356007956398,-0.221897016019477,0.053063592229211,-0.217536077831637,0.0478621269039852,-0.225265722714746,0.0285496168622218,0.133820418435797,0.00662373214305417,0.145230815102769,0.00804935901618533,0.120369777506483,0.00624534504698217,0.131931132675338,0.00395251219404653,missense,"K80S,Q101C",-0.183146790657303,-0.307090345982884
NHERF3_PDZ2 abundance,2,MNGGVQTWTQPRLCYLVKEGGSYGFSLKTVQGKKGVYMTDITPQGVAMRAGVLADDHLIEVNGENVEDASHEEVVEKVKSSGSRVMFLLVDKETDKRHVEFKIQFKRETAS*,2,2,FALSE,FALSE,481.666666666667,634,421,390,398,273,265,-0.317232910620715,0.0449810053284865,-0.398316989903656,0.0593695294152103,-0.341130037179646,0.0561326361271497,-0.345159361856116,0.0302154039444473,0.122563639002209,0.00621546670691332,0.11846919479471,0.00900592358732041,0.10424247661575,0.00732453201910585,0.115332623736259,0.0041831297812091,missense,"K80S,Q101F",-0.332680774388277,-0.548341398623092
NHERF3_PDZ2 abundance,2,MNGGVQTWTQPRLCYLVKEGGSYGFSLKTVQGKKGVYMTDITPQGVAMRAGVLADDHLIEVNGENVEDASHEEVVEKVKSSGSRVMFLLVDKETDKRHVDQKIQFKRETAS*,2,2,FALSE,FALSE,398.333333333333,418,398,379,426,687,473,-0.184439120250424,0.0499883050837526,-0.127703575309182,0.0532326972026782,-0.18552253744341,0.0534723863693274,-0.166627757570208,0.030112606472267,0.140913059538807,0.00690737442869742,0.159519271450991,0.00807501100440695,0.124547101391422,0.00697740624924443,0.140049184605294,0.00416889812744399,missense,"K80S,E100D",-0.110012230819632,-0.189098508241443
NHERF3_PDZ2 abundance,2,MNGGVQTWTQPRLCYLVKEGGSYGFSLKTVQGKKGVYMTDITPQGVAMRAGVLADDHLIEVNGENVEDASHEEVVEKVKSSGSRVMFLLVDKETDKRHVAQKIQFKRETAS*,2,2,FALSE,FALSE,471.666666666667,562,400,453,993,744,825,-0.0350140658920698,0.0403146991964612,-0.116705990850946,0.0490480324258881,-0.11613527649338,0.0477417287296956,-0.0823356959086658,0.0260847350415997,0.161560584950047,0.00557067741872235,0.161187524614719,0.00744022795004324,0.133601178477617,0.00622963475180507,0.15171888242248,0.00361126504176743,missense,"K80S,E100A",-0.00488131755837952,-0.0194852681171518
NHERF3_PDZ2 abundance,2,MNGGVQTWTQPRLCYLVKEGGSYGFSLKTVQGKKGVYMTDITPQGVAMRAGVLADDHLIEVNGENVEDASHEEVVEKVKSSGSRVMFLLVDKETDKRHVGQKIQFKRETAS*,2,2,FALSE,FALSE,996.666666666667,1086,970,934,1713,1694,1382,-0.054208154915903,0.0302096272977443,-0.122912941889263,0.0358244066723896,-0.13636276322523,0.0334849483865605,-0.10003907619769,0.0190112685869918,0.158908349402488,0.00417436051787123,0.160245975518542,0.00543430059544946,0.130961771450698,0.00436932226129397,0.149267962439704,0.00263198876808083,missense,"K80S,E100G",-0.0269613628308457,-0.0551081682193078
NHERF3_PDZ2 abundance,2,MNGGVQTWTQPRLCYLVKEGGSYGFSLKTVQGKKGVYMTDITPQGVAMRAGVLADDHLIEVNGENVEDASHEEVVEKVKSSGSRVMFLLVDKETDKRHVVQKIQFKRETAS*,2,2,FALSE,FALSE,974,1077,1001,844,1189,1607,1225,-0.158861983810501,0.0313469973066552,-0.150786579272031,0.0354856826163436,-0.13664528264803,0.0351412087138746,-0.149553276338234,0.0195307075155154,0.144447303356604,0.0043315220880096,0.156017748499691,0.00538291863241245,0.130924906576694,0.00458544130783059,0.142413037528508,0.00270390177164091,missense,"K80S,E100V",-0.0887165622834033,-0.154741084444822
NHERF3_PDZ2 abundance,2,MNGGVQTWTQPRLCYLVKEGGSYGFSLKTVQGKKGVYMTDITPQGVAMRAGVLADDHLIEVNGENVEDASHEEVVEKVKSSGSRVMFLLVDKETDKRHV*QKIQFKRETAS*,2,2,FALSE,TRUE,459.666666666667,469,415,495,349,726,363,-0.266191847164803,0.0492290827824833,-0.122414643844373,0.0526546120235152,-0.322520945332525,0.0496692162705422,-0.241565975992448,0.0291277220009671,0.129616483381273,0.0068024652364234,0.16032156368911,0.00798731970885878,0.106670705512251,0.00648114519534417,0.129674466669728,0.00403254715988719,stop,"K80S,E100*",-0.203476825060251,-0.339889861367606
NHERF3_PDZ2 abundance,2,MNGGVQTWTQPRLCYLVKEGGSYGFSLKTVQGKKGVYMTDITPQGVAMRAGVLADDHLIEVNGENVEDASHEEVVEKVKSSGSRVMFLLVDKETDKRHVYQKIQFKRETAS*,2,2,FALSE,FALSE,593.666666666667,582,574,625,339,871,570,-0.332203979823386,0.0467968846264812,-0.157773630177282,0.0483546688124189,-0.269538002082702,0.0433748796334974,-0.255988047032582,0.0265761959763398,0.12049493952525,0.00646638456075042,0.154957863956673,0.00733504975876163,0.113584246209338,0.00565982139126282,0.127677823004609,0.00367930467069948,missense,"K80S,E100Y",-0.221464349266931,-0.368910081661208
NHERF3_PDZ2 abundance,2,MNGGVQTWTQPRLCYLVKEGGSYGFSLKTVQGKKGVYMTDITPQGVAMRAGVLADDHLIEVNGENVEDASHEEVVEKVKSSGSRVMFLLVDKETDKRHVWQKIQFKRETAS*,2,2,FALSE,FALSE,602.666666666667,726,563,519,575,580,323,-0.244347016670867,0.0403558683397669,-0.26199341599559,0.0499418837768003,-0.362294485796621,0.0491512508564792,-0.283466470565412,0.0264545540796857,0.132634997877818,0.00557636616306456,0.139148484353841,0.00757581866541576,0.101480809032375,0.00641355787855578,0.123873610688527,0.00366246412666863,missense,"K80S,E100W",-0.255736043469707,-0.424202411176471
NHERF3_PDZ2 abundance,2,MNGGVQTWTQPRLCYLVKEGGSYGFSLKTVQGKKGVYMTDITPQGVAMRAGVLADDHLIEVNGENVEDASHEEVVEKVKSSGSRVMFLLVDKETDKRHVCQKIQFKRETAS*,2,2,FALSE,FALSE,487.333333333333,468,483,511,515,847,654,-0.153014878210071,0.0465714862662488,-0.13144747503182,0.0509829704359622,-0.174030244721239,0.0459670386161772,-0.154264553356602,0.0275339550036772,0.145255255289334,0.00643523905847481,0.158951349233099,0.00773374390067607,0.126046686513806,0.0059980622574898,0.14176079130207,0.0038119002937083,missense,"K80S,E100C",-0.0945925706026274,-0.164221158184353
NHERF3_PDZ2 abundance,2,MNGGVQTWTQPRLCYLVKEGGSYGFSLKTVQGKKGVYMTDITPQGVAMRAGVLADDHLIEVNGENVEDASHEEVVEKVKSSGSRVMFLLVDKETDKRHVFQKIQFKRETAS*,2,2,FALSE,FALSE,536.333333333333,626,493,490,535,484,285,-0.221828105433297,0.0426769005318578,-0.278269633536333,0.0522073961250442,-0.382402480179635,0.0512771746911583,-0.284915384767343,0.027774934356876,0.1357466567225,0.00589708594712147,0.136679501141301,0.00791948032646286,0.0988569941029501,0.0066909615116582,0.123673017767127,0.00384526234674839,missense,"K80S,E100F",-0.257543161130416,-0.427117929288228
NHERF3_PDZ2 abundance,2,MNGGVQTWTQPRLCYLVKEGGSYGFSLKTVQGKKGVYMTDITPQGVAMRAGVLADDHLIEVNGENVEDASHEEVVEKVKSSGSRVMFLLVDKETDKRH*EQKIQFKRETAS*,2,2,FALSE,TRUE,442.666666666667,473,382,473,511,932,522,-0.164407845182342,0.0467348233985494,-0.0300320068470471,0.0526710983670929,-0.20820715959932,0.0479871598740808,-0.140922722135535,0.0282553086889342,0.143680977293723,0.00645780895215334,0.174335334352078,0.00798982056665498,0.121587072203661,0.00626166011885649,0.143607882660482,0.00391176710631591,stop,"K80S,V99*",-0.0779523452575614,-0.13737460611302
NHERF3_PDZ2 abundance,2,MNGGVQTWTQPRLCYLVKEGGSYGFSLKTVQGKKGVYMTDITPQGVAMRAGVLADDHLIEVNGENVEDASHEEVVEKVKSSGSRVMFLLVDKETDKRHYEQKIQFKRETAS*,2,2,FALSE,FALSE,426.666666666667,411,406,463,511,791,564,-0.122482668623804,0.0489837729501344,-0.112191346899304,0.0532547223069672,-0.188404390934256,0.0483916589338763,-0.142979025573539,0.0289109018364988,0.149474190166091,0.00676856837074179,0.161872363097572,0.00807835205171157,0.124171059401869,0.00631444164702949,0.143323200576915,0.00400252979229476,missense,"K80S,V99Y",-0.0805170121326895,-0.141512318276225
NHERF3_PDZ2 abundance,2,MNGGVQTWTQPRLCYLVKEGGSYGFSLKTVQGKKGVYMTDITPQGVAMRAGVLADDHLIEVNGENVEDASHEEVVEKVKSSGSRVMFLLVDKETDKRHWEQKIQFKRETAS*,2,2,FALSE,FALSE,485.666666666667,544,409,504,479,599,384,-0.2160867502522,0.0449348697500995,-0.182738561551045,0.0538215332036091,-0.315229845518252,0.0490887756387086,-0.239688394711672,0.0282226845555062,0.136539996082527,0.00620909170152217,0.151170866375095,0.00816433312102268,0.107622093113631,0.00640540572742706,0.129934405811588,0.00390725050331501,missense,"K80S,V99W",-0.201135064390512,-0.336111775527117
NHERF3_PDZ2 abundance,2,MNGGVQTWTQPRLCYLVKEGGSYGFSLKTVQGKKGVYMTDITPQGVAMRAGVLADDHLIEVNGENVEDASHEEVVEKVKSSGSRVMFLLVDKETDKRHCEQKIQFKRETAS*,2,2,FALSE,FALSE,522.333333333333,597,454,516,978,976,710,-0.0549284409018854,0.0409861283891491,-0.074482316970327,0.0506537104308632,-0.148035592113155,0.0450756149015607,-0.0911088190345688,0.0260183795152404,0.158808820422808,0.00566345537605624,0.16759254726338,0.00768379756498011,0.129438628857689,0.00588174380193911,0.150504299533248,0.00360207854275614,missense,"K80S,V99C",-0.0158233496809655,-0.0371386249109228
NHERF3_PDZ2 abundance,2,MNGGVQTWTQPRLCYLVKEGGSYGFSLKTVQGKKGVYMTDITPQGVAMRAGVLADDHLIEVNGENVEDASHEEVVEKVKSSGSRVMFLLVDKETDKRHFEQKIQFKRETAS*,2,2,FALSE,FALSE,368,397,339,368,710,570,620,-0.0287247927909175,0.0483598216044935,-0.13303381493178,0.056180097822687,-0.0954918752363452,0.0525227239293266,-0.0804461830225686,0.0300566412843848,0.162429635503396,0.0066823508932256,0.15871071306732,0.00852211013129036,0.136294856592927,0.00685348844617934,0.151980473418925,0.00416115010446301,missense,"K80S,V99F",-0.00252467552805493,-0.0156831733937555
NHERF3_PDZ2 abundance,2,MNGGVQTWTQPRLCYLVKEGGSYGFSLKTVQGKKGVYMTDITPQGVAMRAGVLADDHLIEVNGENVEDASHEEVVEKVKSSGSRVMFLLVDKETDKRPVEQKIQFKRETAS*,2,2,FALSE,FALSE,132,136,128,,229,209,177,-0.0936917745766308,0.0817434598666156,-0.206672756196205,0.0871301601116705,,,-0.14658208151229,0.0596147715334487,0.153452510394944,0.011295295638648,0.147540224019976,0.013217008318002,,,0.142824380484076,0.00825328453857635,missense,"K80S,H98P",-0.0850108227467096,-0.14876241965083
NHERF3_PDZ2 abundance,2,MNGGVQTWTQPRLCYLVKEGGSYGFSLKTVQGKKGVYMTDITPQGVAMRAGVLADDHLIEVNGENVEDASHEEVVEKVKSSGSRVMFLLVDKETDKREVEQKIQFKRETAS*,2,2,FALSE,FALSE,272.333333333333,310,243,264,304,388,542,-0.220401755917792,0.0589290255450928,-0.15690734753884,0.0641909227522711,-0.0444421091735075,0.0611656839081408,-0.142148605871216,0.0354007771439862,0.135943749425548,0.00814280147078902,0.155089272699907,0.0097372937094299,0.14295614442641,0.00798127508640192,0.143438166883309,0.0049010115973038,missense,"K80S,H98E",-0.0794812944153332,-0.139841340326491
NHERF3_PDZ2 abundance,2,MNGGVQTWTQPRLCYLVKEGGSYGFSLKTVQGKKGVYMTDITPQGVAMRAGVLADDHLIEVNGENVEDASHEEVVEKVKSSGSRVMFLLVDKETDKRDVEQKIQFKRETAS*,2,2,FALSE,FALSE,112.666666666667,150,113,75,188,272,237,-0.218588728347285,0.0818374011113895,-0.0714977170248124,0.0875248498698727,-0.12236892998147,0.116627992570486,-0.144233322481311,0.0531968500899812,0.136194273228227,0.0113082764218704,0.168045289255995,0.013276879868915,0.13278777298449,0.0152183386501136,0.143149551177456,0.00736476428668798,missense,"K80S,H98D",-0.0820813988236251,-0.144036225728617
NHERF3_PDZ2 abundance,2,MNGGVQTWTQPRLCYLVKEGGSYGFSLKTVQGKKGVYMTDITPQGVAMRAGVLADDHLIEVNGENVEDASHEEVVEKVKSSGSRVMFLLVDKETDKRAVEQKIQFKRETAS*,2,2,FALSE,FALSE,171.5,,192,151,95,291,233,,,-0.179887781347517,0.0711598549018489,-0.173917056950354,0.0834695667410693,-0.177374742225099,0.0541519713792841,,,0.151603308891149,0.0107944297696702,0.126061455951146,0.0108916230627578,0.13856133318849,0.00749699473170521,missense,"K80S,H98A",-0.123416106455157,-0.210723686851989
NHERF3_PDZ2 abundance,2,MNGGVQTWTQPRLCYLVKEGGSYGFSLKTVQGKKGVYMTDITPQGVAMRAGVLADDHLIEVNGENVEDASHEEVVEKVKSSGSRVMFLLVDKETDKRGVEQKIQFKRETAS*,2,2,FALSE,FALSE,588,704,573,487,721,1644,600,-0.174163697422078,0.0379706744823846,-0.00351999780725441,0.0410892339383757,-0.231135025139717,0.0480060315249415,-0.129768252446417,0.0241134549306747,0.142332915498509,0.00524678053237824,0.178357012305576,0.00623293640282315,0.118595303121233,0.00626412260806988,0.145152147778894,0.00333835389504649,missense,"K80S,H98G",-0.0640402453249415,-0.114929482473308
NHERF3_PDZ2 abundance,2,MNGGVQTWTQPRLCYLVKEGGSYGFSLKTVQGKKGVYMTDITPQGVAMRAGVLADDHLIEVNGENVEDASHEEVVEKVKSSGSRVMFLLVDKETDKRVVEQKIQFKRETAS*,2,2,FALSE,FALSE,460,599,474,307,588,813,346,-0.205925493406922,0.0433599607757719,-0.146238566104508,0.0468320143320273,-0.260868263200682,0.060926582850579,-0.196052304914411,0.0282028206886025,0.13794407660854,0.0059914710808876,0.156707648848646,0.00710407420555496,0.114715527125752,0.00795007570805905,0.135975543871567,0.00390450047775296,missense,"K80S,H98V",-0.146711173443862,-0.248306845490096
NHERF3_PDZ2 abundance,2,MNGGVQTWTQPRLCYLVKEGGSYGFSLKTVQGKKGVYMTDITPQGVAMRAGVLADDHLIEVNGENVEDASHEEVVEKVKSSGSRVMFLLVDKETDKR*VEQKIQFKRETAS*,2,2,FALSE,TRUE,303,419,199,291,363,316,260,-0.219740302397001,0.0506393296362039,-0.253953323843007,0.0748098468518222,-0.263806519304705,0.062259074303703,-0.240888425219433,0.0347811580674833,0.136035148946449,0.00699733287674886,0.140368107555749,0.0113481068649677,0.114332125375912,0.00812394739816611,0.129768269248774,0.00481522929180525,stop,"K80S,H98*",-0.202631768833795,-0.338526487644216
NHERF3_PDZ2 abundance,2,MNGGVQTWTQPRLCYLVKEGGSYGFSLKTVQGKKGVYMTDITPQGVAMRAGVLADDHLIEVNGENVEDASHEEVVEKVKSSGSRVMFLLVDKETDKRYVEQKIQFKRETAS*,2,2,FALSE,FALSE,286,299,316,243,307,505,524,-0.195454893726859,0.0590199853279256,-0.158632721977983,0.0588610620487288,-0.0825981731718571,0.0650757043681195,-0.149537885148512,0.0350964306045796,0.139390902068255,0.00815537027617113,0.154827546010956,0.0089287928050103,0.137977306235988,0.00849147863340088,0.142415168340468,0.00485887676186885,missense,"K80S,H98Y",-0.0886973660530613,-0.154710114155252
NHERF3_PDZ2 abundance,2,MNGGVQTWTQPRLCYLVKEGGSYGFSLKTVQGKKGVYMTDITPQGVAMRAGVLADDHLIEVNGENVEDASHEEVVEKVKSSGSRVMFLLVDKETDKRWVEQKIQFKRETAS*,2,2,FALSE,FALSE,408.333333333333,539,375,311,476,531,325,-0.219016657630014,0.0453892503119823,-0.188873822894287,0.0562229972297063,-0.238327722120632,0.0607011263118939,-0.215014591815484,0.0305260704581633,0.136135142041845,0.00627187792059457,0.150240192081569,0.00852861765771617,0.117656755727502,0.00792065675056033,0.133350336305203,0.00422613957674052,missense,"K80S,H98W",-0.170361354731826,-0.286462928732806
NHERF3_PDZ2 abundance,2,MNGGVQTWTQPRLCYLVKEGGSYGFSLKTVQGKKGVYMTDITPQGVAMRAGVLADDHLIEVNGENVEDASHEEVVEKVKSSGSRVMFLLVDKETDKRCVEQKIQFKRETAS*,2,2,FALSE,FALSE,233,259,261,179,393,351,249,-0.0788275057888548,0.0615510465343889,-0.193770850670432,0.0633310833999557,-0.208747452549739,0.0776490129977861,-0.152754126360425,0.038372676043318,0.155506452211014,0.00850511182923441,0.149497348767982,0.00960686236559749,0.121516571452439,0.0101321213681459,0.141969900277137,0.00531245202733723,missense,"K80S,H98C",-0.0927087328319945,-0.161181863478032
NHERF3_PDZ2 abundance,2,MNGGVQTWTQPRLCYLVKEGGSYGFSLKTVQGKKGVYMTDITPQGVAMRAGVLADDHLIEVNGENVEDASHEEVVEKVKSSGSRVMFLLVDKETDKRLVEQKIQFKRETAS*,2,2,FALSE,FALSE,261.333333333333,217,289,278,235,391,466,-0.187858564691862,0.0671860173301235,-0.192226990120554,0.0592746641060689,-0.144323748787137,0.0611107027024828,-0.174402370543975,0.0359460056300396,0.140440561360372,0.00928375101525404,0.149731541126901,0.00899153321344292,0.1299229730319,0.00797410080012078,0.138972839072144,0.00497649500046355,missense,"K80S,H98L",-0.119708899118799,-0.204742653979482
NHERF3_PDZ2 abundance,2,MNGGVQTWTQPRLCYLVKEGGSYGFSLKTVQGKKGVYMTDITPQGVAMRAGVLADDHLIEVNGENVEDASHEEVVEKVKSSGSRVMFLLVDKETDKRFVEQKIQFKRETAS*,2,2,FALSE,FALSE,143.333333333333,133,192,105,214,357,143,-0.0569736698110458,0.0816488126842984,-0.110340507699024,0.0728057083780103,-0.149637102421716,0.0992000351945077,-0.101228311534709,0.0476580872770917,0.158526211083597,0.0112822173091109,0.16215312187357,0.0110440937098806,0.129229653930742,0.0129442314526748,0.149103320399363,0.00659795793466138,missense,"K80S,H98F",-0.0284446032997451,-0.0575011581973205
NHERF3_PDZ2 abundance,2,MNGGVQTWTQPRLCYLVKEGGSYGFSLKTVQGKKGVYMTDITPQGVAMRAGVLADDHLIEVNGENVEDASHEEVVEKVKSSGSRVMFLLVDKETDKLHVEQKIQFKRETAS*,2,2,FALSE,FALSE,954,999,871,992,1511,1895,1593,-0.0804485528140495,0.0328486673418725,-0.0980692749807807,0.0399519630067473,-0.138815759058395,0.0327553393302102,-0.106779443238904,0.0200590582596333,0.155282456243342,0.00453902256605587,0.164014578167249,0.00606042071659132,0.130641689449168,0.00427411837878678,0.148334801653298,0.00277704855917707,missense,"K80S,R97L",-0.035368096855269,-0.0686711950447496
NHERF3_PDZ2 abundance,2,MNGGVQTWTQPRLCYLVKEGGSYGFSLKTVQGKKGVYMTDITPQGVAMRAGVLADDHLIEVNGENVEDASHEEVVEKVKSSGSRVMFLLVDKETDKEHVEQKIQFKRETAS*,2,2,FALSE,FALSE,844,905,762,865,1980,2494,1654,0.0356222450388252,0.03441685119016,0.0512112986924827,0.0435388511236488,-0.0582337151484306,0.0343533433369428,0.00348985621120745,0.0212281162632458,0.171321096874669,0.00475571391006141,0.186659349867736,0.00660452542173668,0.141156530751945,0.00448263578187934,0.163600882203831,0.00293889717652017,missense,"K80S,R97E",0.102162198730772,0.153213675218214
NHERF3_PDZ2 abundance,2,MNGGVQTWTQPRLCYLVKEGGSYGFSLKTVQGKKGVYMTDITPQGVAMRAGVLADDHLIEVNGENVEDASHEEVVEKVKSSGSRVMFLLVDKETDKDHVEQKIQFKRETAS*,2,2,FALSE,FALSE,606,628,568,622,1280,1179,1343,0.0149260751651484,0.0393728731164522,-0.0742995818809558,0.0473931430560792,-0.0275280895442741,0.0400312580870998,-0.0237000059818566,0.0241521451708102,0.168461304082777,0.00544053607125248,0.167620266840541,0.00718919333082407,0.145163189861894,0.00522352506231637,0.159836619363067,0.00334371031179506,missense,"K80S,R97D",0.0682504045776985,0.0985019914108337
NHERF3_PDZ2 abundance,2,MNGGVQTWTQPRLCYLVKEGGSYGFSLKTVQGKKGVYMTDITPQGVAMRAGVLADDHLIEVNGENVEDASHEEVVEKVKSSGSRVMFLLVDKETDKAHVEQKIQFKRETAS*,2,2,FALSE,FALSE,899,1039,863,795,1745,2721,1595,-0.042370553096417,0.0306011638056531,0.0126114362436919,0.0358784155588104,-0.0518924851967856,0.0354314729549142,-0.0290711766550146,0.0194577086463388,0.160544066956184,0.00422846295759387,0.180804032921164,0.00544249334868388,0.141983973484478,0.00462331677340966,0.159093015072879,0.00269379554422762,missense,"K80S,R97A",0.0615513623782267,0.0876940737590754
NHERF3_PDZ2 abundance,2,MNGGVQTWTQPRLCYLVKEGGSYGFSLKTVQGKKGVYMTDITPQGVAMRAGVLADDHLIEVNGENVEDASHEEVVEKVKSSGSRVMFLLVDKETDKGHVEQKIQFKRETAS*,2,2,FALSE,FALSE,2038,2397,1897,1820,3747,4273,2953,-0.05765805032917,0.0222546226485108,-0.0499345697035846,0.029736561991992,-0.105042137495462,0.0239609274745027,-0.0727442398499369,0.0142977252955512,0.158431643514594,0.00307513949803025,0.171316261065776,0.00451081906303413,0.135048679564125,0.00312656936504684,0.153046758282032,0.00197942879060395,missense,"K80S,R97G",0.00708135739680429,-0.00018525447929578
NHERF3_PDZ2 abundance,2,MNGGVQTWTQPRLCYLVKEGGSYGFSLKTVQGKKGVYMTDITPQGVAMRAGVLADDHLIEVNGENVEDASHEEVVEKVKSSGSRVMFLLVDKETDKVHVEQKIQFKRETAS*,2,2,FALSE,FALSE,1633.66666666667,1830,1486,1585,2735,3080,2500,-0.0723472302310276,0.0246624913781529,-0.075631475183399,0.0316312466306245,-0.12161218600126,0.0258312426326113,-0.090963970809777,0.015537547386171,0.156401895447268,0.00340785833822545,0.167418228363456,0.00479822887149428,0.132886517598955,0.00337061960402644,0.15052435284526,0.00215107424403584,missense,"K80S,R97V",-0.0156426917891491,-0.0368471600179198
NHERF3_PDZ2 abundance,2,MNGGVQTWTQPRLCYLVKEGGSYGFSLKTVQGKKGVYMTDITPQGVAMRAGVLADDHLIEVNGENVEDASHEEVVEKVKSSGSRVMFLLVDKETDK*HVEQKIQFKRETAS*,2,2,FALSE,TRUE,884.666666666667,1054,734,866,1163,1153,1381,-0.161054848109208,0.0342063308190988,-0.154762301299599,0.0454983178492471,-0.114628936771887,0.0348266159541552,-0.141946118180954,0.021505666951055,0.144144293787524,0.00472662424548183,0.155414660532894,0.0069017621991957,0.133797734960315,0.00454439130732243,0.143466200011346,0.00297732229736597,stop,"K80S,R97*",-0.0792287473144344,-0.139433892785718
NHERF3_PDZ2 abundance,2,MNGGVQTWTQPRLCYLVKEGGSYGFSLKTVQGKKGVYMTDITPQGVAMRAGVLADDHLIEVNGENVEDASHEEVVEKVKSSGSRVMFLLVDKETDKYHVEQKIQFKRETAS*,2,2,FALSE,FALSE,528.333333333333,666,433,486,1162,724,1041,-0.0258446766826714,0.03873151456343,-0.135506057820861,0.0519188564601802,-0.0315423164547247,0.0451567266740027,-0.0542978511591483,0.0255822807556646,0.162827609395978,0.00535191326915209,0.158335691894546,0.00787571096869175,0.144639388815548,0.00589232776548274,0.155600543034672,0.0035417034535439,missense,"K80S,R97Y",0.0300880990900073,0.0369327337720724
NHERF3_PDZ2 abundance,2,MNGGVQTWTQPRLCYLVKEGGSYGFSLKTVQGKKGVYMTDITPQGVAMRAGVLADDHLIEVNGENVEDASHEEVVEKVKSSGSRVMFLLVDKETDKWHVEQKIQFKRETAS*,2,2,FALSE,FALSE,826,806,854,818,1104,1767,1294,-0.0936650834816461,0.0364608449769461,-0.0759044923133195,0.0426849895381166,-0.115431455157343,0.0357836730700004,-0.0971476982559269,0.0219157572128854,0.153456198565341,0.00503815258029853,0.167376813660757,0.00647500086142442,0.13369301741958,0.00466927401322711,0.149668255257208,0.0030340966761034,missense,"K80S,R97W",-0.0233551726676304,-0.0492901116733011
NHERF3_PDZ2 abundance,2,MNGGVQTWTQPRLCYLVKEGGSYGFSLKTVQGKKGVYMTDITPQGVAMRAGVLADDHLIEVNGENVEDASHEEVVEKVKSSGSRVMFLLVDKETDKCHVEQKIQFKRETAS*,2,2,FALSE,FALSE,834.333333333333,908,682,913,1337,1253,1816,-0.0808214409600771,0.0353144818354978,-0.115426918073881,0.0457625693202708,-0.0489468893555186,0.0334277053170822,-0.0753019178292474,0.0214457805475822,0.155230930630694,0.00487974834082742,0.161381550604251,0.00694184721552171,0.14236833296843,0.0043618528330933,0.152692664093992,0.00296903140711948,missense,"K80S,R97C",0.00389136516630475,-0.00533183697726937
NHERF3_PDZ2 abundance,2,MNGGVQTWTQPRLCYLVKEGGSYGFSLKTVQGKKGVYMTDITPQGVAMRAGVLADDHLIEVNGENVEDASHEEVVEKVKSSGSRVMFLLVDKETDKFHVEQKIQFKRETAS*,2,2,FALSE,FALSE,638.666666666667,742,525,649,824,864,1443,-0.152253837088741,0.0384688446698392,-0.136093500340101,0.0491083073935925,-0.0192618328865219,0.0391120993676778,-0.0985655565271905,0.0239449696127352,0.145360415805816,0.00531561759353079,0.158246581158916,0.00744937122199976,0.146241821933096,0.00510358757255024,0.149471961831147,0.0033150281783867,missense,"K80S,R97F",-0.0251235566885538,-0.0521431387637011
NHERF3_PDZ2 abundance,2,MNGGVQTWTQPRLCYLVKEGGSYGFSLKTVQGKKGVYMTDITPQGVAMRAGVLADDHLIEVNGENVEDASHEEVVEKVKSSGSRVMFLLVDKETDNRHVEQKIQFKRETAS*,2,2,FALSE,FALSE,361.333333333333,409,333,342,588,980,764,-0.0863807165827405,0.0484791273898283,0.0202251607539976,0.0550715013174179,-0.0205459582482016,0.0535509153209068,-0.0337434520205989,0.0300975109115437,0.154462750989202,0.00669883654380799,0.181958979268728,0.00835394414591089,0.146074261348433,0.00698765319041724,0.158446168376283,0.00416680824343179,missense,"K80S,K96N",0.055723997778174,0.0782924794939866
NHERF3_PDZ2 abundance,2,MNGGVQTWTQPRLCYLVKEGGSYGFSLKTVQGKKGVYMTDITPQGVAMRAGVLADDHLIEVNGENVEDASHEEVVEKVKSSGSRVMFLLVDKETDTRHVEQKIQFKRETAS*,2,2,FALSE,FALSE,502.666666666667,651,416,441,809,972,867,-0.125830600836495,0.0389999669739812,-0.088558693575413,0.0499452955534339,-0.0796141503350099,0.0477205565015146,-0.102299996018338,0.0258417269984581,0.149011573533737,0.00538900797186018,0.165457263838693,0.00757633620698906,0.138366679910951,0.00622687206909628,0.14895495252423,0.00357762212955591,missense,"K80S,K96T",-0.0297812317588309,-0.0596576112971286
NHERF3_PDZ2 abundance,2,MNGGVQTWTQPRLCYLVKEGGSYGFSLKTVQGKKGVYMTDITPQGVAMRAGVLADDHLIEVNGENVEDASHEEVVEKVKSSGSRVMFLLVDKETDRRHVEQKIQFKRETAS*,2,2,FALSE,FALSE,981.333333333333,937,1038,969,930,1518,1461,-0.21663328118456,0.0339351702895353,-0.175466540087397,0.0330215304250067,-0.151200085264068,0.0330433324935972,-0.180472538247856,0.019240364623299,0.136464476542899,0.00468915533540694,0.152273978868525,0.00500912475933818,0.129025706304834,0.00431169750016875,0.138132463105444,0.00266370565176028,missense,"K80S,K96R",-0.127279745789039,-0.216957099706141
NHERF3_PDZ2 abundance,2,MNGGVQTWTQPRLCYLVKEGGSYGFSLKTVQGKKGVYMTDITPQGVAMRAGVLADDHLIEVNGENVEDASHEEVVEKVKSSGSRVMFLLVDKETDSRHVEQKIQFKRETAS*,2,2,FALSE,FALSE,680.666666666667,752,633,657,954,1093,1054,-0.131595600603138,0.0366684369772113,-0.133530717516551,0.0401485330916055,-0.119403502110834,0.0396076863271812,-0.128312532231827,0.0223519839978787,0.148214966969404,0.00506683760316201,0.158635336577851,0.00609023896142538,0.133174720273757,0.00516825481078418,0.145353682949298,0.00309448948961738,missense,"K80S,K96S",-0.0622246390555491,-0.112000269242026
NHERF3_PDZ2 abundance,2,MNGGVQTWTQPRLCYLVKEGGSYGFSLKTVQGKKGVYMTDITPQGVAMRAGVLADDHLIEVNGENVEDASHEEVVEKVKSSGSRVMFLLVDKETDMRHVEQKIQFKRETAS*,2,2,FALSE,FALSE,494.666666666667,484,554,446,605,736,837,-0.123244001326378,0.0457316473987132,-0.199250076188319,0.0490701510489994,-0.0674152140837857,0.0474544702711483,-0.128308597266469,0.0273432359416365,0.149368989358969,0.00631919028450414,0.148666190313167,0.00744358318346953,0.139958472232422,0.00619215149923482,0.145354227720131,0.00378549645711774,missense,"K80S,K96M",-0.0622197312802072,-0.111992351269551
NHERF3_PDZ2 abundance,2,MNGGVQTWTQPRLCYLVKEGGSYGFSLKTVQGKKGVYMTDITPQGVAMRAGVLADDHLIEVNGENVEDASHEEVVEKVKSSGSRVMFLLVDKETDIRHVEQKIQFKRETAS*,2,2,FALSE,FALSE,407.666666666667,413,472,338,431,884,455,-0.173483910218603,0.0498053186901333,-0.103281786860204,0.0500987434871033,-0.163521230430122,0.0560660130265789,-0.145672818770775,0.0298849174248058,0.142426848364174,0.00688208940385075,0.163223878221562,0.00759961313673519,0.12741796741161,0.00731583862668727,0.142950262105912,0.00413737603238805,missense,"K80S,K96I",-0.0838767702567642,-0.146932793032704
NHERF3_PDZ2 abundance,2,MNGGVQTWTQPRLCYLVKEGGSYGFSLKTVQGKKGVYMTDITPQGVAMRAGVLADDHLIEVNGENVEDASHEEVVEKVKSSGSRVMFLLVDKETDQRHVEQKIQFKRETAS*,2,2,FALSE,FALSE,227,168,282,231,182,526,292,-0.213566077794389,0.0777558362101141,-0.212334177272903,0.0661629536772897,-0.199359761985249,0.0692206835823373,-0.208178376983877,0.040738649384073,0.13688830212029,0.0107442865650249,0.146681427830843,0.0100364363840895,0.122741535125432,0.0090323410454974,0.134296766606297,0.00564000593200968,missense,"K80S,K96Q",-0.161835077235106,-0.272707036126568
NHERF3_PDZ2 abundance,2,MNGGVQTWTQPRLCYLVKEGGSYGFSLKTVQGKKGVYMTDITPQGVAMRAGVLADDHLIEVNGENVEDASHEEVVEKVKSSGSRVMFLLVDKETDHRHVEQKIQFKRETAS*,2,2,FALSE,FALSE,122.666666666667,226,78,64,291,162,212,-0.110766343515111,0.0648593409560421,-0.175389353847536,0.112428256136393,-0.146977186362393,0.127047332058533,-0.130186361083225,0.0513813798421774,0.151093149727102,0.00896225131920997,0.152285687456837,0.0170545445415075,0.129576736157568,0.0165779182274073,0.14509426330733,0.00711342402082723,missense,"K80S,K96H",-0.0645617196128352,-0.115770804410571
NHERF3_PDZ2 abundance,2,MNGGVQTWTQPRLCYLVKEGGSYGFSLKTVQGKKGVYMTDITPQGVAMRAGVLADDHLIEVNGENVEDASHEEVVEKVKSSGSRVMFLLVDKETDPRHVEQKIQFKRETAS*,2,2,FALSE,FALSE,308.666666666667,271,293,362,352,547,371,-0.175591734934024,0.0605277043330915,-0.156145270078037,0.0577231597136921,-0.23551431799497,0.0554822666723595,-0.190770896694229,0.0333716355156027,0.142135589548435,0.00836370659972711,0.155204874279492,0.00875618133949733,0.118023866022383,0.00723966780775705,0.136706721123183,0.0046200898928782,missense,"K80S,K96P",-0.140124084950017,-0.237679548648775
NHERF3_PDZ2 abundance,2,MNGGVQTWTQPRLCYLVKEGGSYGFSLKTVQGKKGVYMTDITPQGVAMRAGVLADDHLIEVNGENVEDASHEEVVEKVKSSGSRVMFLLVDKETDLRHVEQKIQFKRETAS*,2,2,FALSE,FALSE,932.666666666667,1036,839,923,704,937,698,-0.307366806227169,0.0355539382191404,-0.290636287181183,0.0395940700304279,-0.323125770303478,0.0367295154661766,-0.307831910840461,0.0214658167835343,0.123926935418934,0.00491283637808715,0.134803570190637,0.00600613096848451,0.10659178422561,0.00479269335345065,0.120500371031224,0.00297180529607587,missense,"K80S,K96L",-0.286125156485044,-0.473230767947479
NHERF3_PDZ2 abundance,2,MNGGVQTWTQPRLCYLVKEGGSYGFSLKTVQGKKGVYMTDITPQGVAMRAGVLADDHLIEVNGENVEDASHEEVVEKVKSSGSRVMFLLVDKETDERHVEQKIQFKRETAS*,2,2,FALSE,FALSE,292.333333333333,367,311,199,769,674,413,0.0189083813849434,0.0497883007394867,-0.0712017495171434,0.0571988922783028,-0.116750960346434,0.0718380820821432,-0.0407142341285022,0.0332810332770035,0.169011578394014,0.00687973786668765,0.168090185363218,0.00867665380224138,0.133520840257172,0.00937387531934054,0.157481108094861,0.00460754659134812,missense,"K80S,K96E",0.0470298850147247,0.0642658094112291
NHERF3_PDZ2 abundance,2,MNGGVQTWTQPRLCYLVKEGGSYGFSLKTVQGKKGVYMTDITPQGVAMRAGVLADDHLIEVNGENVEDASHEEVVEKVKSSGSRVMFLLVDKETDDRHVEQKIQFKRETAS*,2,2,FALSE,FALSE,388.333333333333,423,413,329,444,824,537,-0.185854361050151,0.0511817342073643,-0.0869309180005812,0.0531912779835568,-0.103489086455176,0.0556667232558119,-0.127678627042815,0.0307453411409693,0.140717501835978,0.00707228223657542,0.165704185493432,0.00806872801166423,0.135251331227342,0.0072637368386248,0.145441443075871,0.0042564962029527,missense,"K80S,K96D",-0.0614340185614215,-0.110724719552998
NHERF3_PDZ2 abundance,2,MNGGVQTWTQPRLCYLVKEGGSYGFSLKTVQGKKGVYMTDITPQGVAMRAGVLADDHLIEVNGENVEDASHEEVVEKVKSSGSRVMFLLVDKETDARHVEQKIQFKRETAS*,2,2,FALSE,FALSE,395.333333333333,348,345,493,652,749,723,-0.056056266441457,0.0508977392618737,-0.101448693757503,0.0522831652277491,-0.135298010421255,0.0458455794775077,-0.100294163813226,0.0285409216579045,0.158652977705616,0.00703303986936424,0.16350194504429,0.00793097394542802,0.131100706953165,0.00598221352114713,0.149232647187811,0.00395130839851891,missense,"K80S,K96A",-0.0272795137154524,-0.0556214578000086
NHERF3_PDZ2 abundance,2,MNGGVQTWTQPRLCYLVKEGGSYGFSLKTVQGKKGVYMTDITPQGVAMRAGVLADDHLIEVNGENVEDASHEEVVEKVKSSGSRVMFLLVDKETDGRHVEQKIQFKRETAS*,2,2,FALSE,FALSE,1007.66666666667,1104,899,1020,1706,2093,2264,-0.0592340921005027,0.0302116683720356,-0.0517130669214529,0.0361194565896672,-0.0214717676288822,0.0311394643522497,-0.0437821169558706,0.018590737362007,0.158213866364286,0.00417464255312614,0.171046476039649,0.00547905751091807,0.145953456039432,0.00406326906132137,0.157056379302752,0.00257376890464969,missense,"K80S,K96G",0.0432035540760557,0.0580925881562905
NHERF3_PDZ2 abundance,2,MNGGVQTWTQPRLCYLVKEGGSYGFSLKTVQGKKGVYMTDITPQGVAMRAGVLADDHLIEVNGENVEDASHEEVVEKVKSSGSRVMFLLVDKETDVRHVEQKIQFKRETAS*,2,2,FALSE,FALSE,1380.66666666667,1546,1257,1339,1277,1339,1189,-0.244915844245853,0.028344568439896,-0.265624405500347,0.0346872794410252,-0.268097789959549,0.0294256029502133,-0.258530260430981,0.0175934436761774,0.13255639739238,0.00391664704186653,0.138597689790564,0.00526180670749715,0.1137721739558,0.0038396338718553,0.127325869789071,0.00243569996056158,missense,"K80S,K96V",-0.224635053731983,-0.374025546191204
NHERF3_PDZ2 abundance,2,MNGGVQTWTQPRLCYLVKEGGSYGFSLKTVQGKKGVYMTDITPQGVAMRAGVLADDHLIEVNGENVEDASHEEVVEKVKSSGSRVMFLLVDKETD*RHVEQKIQFKRETAS*,2,2,FALSE,TRUE,428.666666666667,590,372,324,662,697,550,-0.152459643493715,0.0425320171767357,-0.100856959377496,0.0542616044860531,-0.0932863212239333,0.0558730754409942,-0.122378756377169,0.0287151913904503,0.145331977516168,0.00587706599284141,0.163591706823823,0.00823108871739851,0.136582650861972,0.00729066294243643,0.146175176335197,0.00397543493045328,stop,"K80S,K96*",-0.0548239032995226,-0.100060272413843
NHERF3_PDZ2 abundance,2,MNGGVQTWTQPRLCYLVKEGGSYGFSLKTVQGKKGVYMTDITPQGVAMRAGVLADDHLIEVNGENVEDASHEEVVEKVKSSGSRVMFLLVDKETDYRHVEQKIQFKRETAS*,2,2,FALSE,FALSE,345,454,334,247,491,357,268,-0.165358214913937,0.047713862250108,-0.254183890207213,0.0590380198231742,-0.26715067052049,0.0677980642892903,-0.215829120276393,0.0325522949345713,0.143549655386112,0.0065930923532734,0.14033313232387,0.00895563600573186,0.113895759932442,0.00884670891984206,0.133237570039733,0.00450665742009818,missense,"K80S,K96Y",-0.171377252543372,-0.288101930184484
NHERF3_PDZ2 abundance,2,MNGGVQTWTQPRLCYLVKEGGSYGFSLKTVQGKKGVYMTDITPQGVAMRAGVLADDHLIEVNGENVEDASHEEVVEKVKSSGSRVMFLLVDKETDWRHVEQKIQFKRETAS*,2,2,FALSE,FALSE,472.333333333333,455,470,492,347,637,525,-0.258783413364251,0.0495295578350643,-0.198861843974619,0.052698234258886,-0.219161145553873,0.0473589038407541,-0.226446933379103,0.0287055428742946,0.130640179345857,0.00684398482167802,0.148725082301788,0.00799393688306123,0.120157728663137,0.00617968140291173,0.131767601599698,0.00397409915498758,missense,"K80S,K96W",-0.18462002257796,-0.309467188642818
NHERF3_PDZ2 abundance,2,MNGGVQTWTQPRLCYLVKEGGSYGFSLKTVQGKKGVYMTDITPQGVAMRAGVLADDHLIEVNGENVEDASHEEVVEKVKSSGSRVMFLLVDKETDCRHVEQKIQFKRETAS*,2,2,FALSE,FALSE,567.666666666667,747,467,489,912,763,833,-0.124410844990498,0.0378948544570076,-0.140874947611606,0.0509602074309266,-0.0899290972233947,0.0456258145508226,-0.11786440127224,0.0253038051481034,0.149207755124795,0.00523630373578362,0.157521270562922,0.00773029091922265,0.137020722122897,0.00595353724023036,0.146800159979867,0.00350315028346313,missense,"K80S,K96C",-0.0491935003219274,-0.090976446709198
NHERF3_PDZ2 abundance,2,MNGGVQTWTQPRLCYLVKEGGSYGFSLKTVQGKKGVYMTDITPQGVAMRAGVLADDHLIEVNGENVEDASHEEVVEKVKSSGSRVMFLLVDKETDFRHVEQKIQFKRETAS*,2,2,FALSE,FALSE,406,526,314,378,604,486,609,-0.143892198408174,0.0450017968838188,-0.216337611679299,0.0614752953941108,-0.131238286461104,0.0525853831724314,-0.156921660014704,0.0298803456845229,0.146515825438277,0.00621833968004963,0.146074136098772,0.00932535289197475,0.131630444734721,0.00686166461006685,0.141392931848204,0.00413674310413185,missense,"K80S,K96F",-0.0979065724681942,-0.169567811958775
NHERF3_PDZ2 abundance,2,MNGGVQTWTQPRLCYLVKEGGSYGFSLKTVQGKKGVYMTDITPQGVAMRAGVLADDHLIEVNGENVEDASHEEVVEKVKSSGSRVMFLLVDKETEKRHVEQKIQFKRETAS*,2,2,FALSE,FALSE,139.666666666667,181,170,68,404,445,394,0.0427606200425288,0.0688522511501869,-0.0176274432435557,0.0742629170337404,0.188286719939843,0.116144458872486,0.0424138149505919,0.0463043286351936,0.172307476166394,0.00951399088559278,0.176217015966325,0.0112651416099322,0.173324035161997,0.0151552441956629,0.168989655801055,0.00641053869307504,missense,"K80S,D95E",0.150709016181339,0.23153681300977
NHERF3_PDZ2 abundance,2,MNGGVQTWTQPRLCYLVKEGGSYGFSLKTVQGKKGVYMTDITPQGVAMRAGVLADDHLIEVNGENVEDASHEEVVEKVKSSGSRVMFLLVDKETAKRHVEQKIQFKRETAS*,2,2,FALSE,FALSE,220.666666666667,345,187,130,411,359,366,-0.147867407648088,0.0526817479450382,-0.232418957555821,0.0735284145675386,-0.141334753109609,0.0890312305921607,-0.169931957800121,0.0385920382710505,0.145966531786362,0.00727955384774416,0.143634713493072,0.0111537229554395,0.130312995593738,0.0116173432100273,0.139591739177451,0.00534282132736007,missense,"K80S,D95A",-0.114133302020424,-0.195747249486677
NHERF3_PDZ2 abundance,2,MNGGVQTWTQPRLCYLVKEGGSYGFSLKTVQGKKGVYMTDITPQGVAMRAGVLADDHLIEVNGENVEDASHEEVVEKVKSSGSRVMFLLVDKETGKRHVEQKIQFKRETAS*,2,2,FALSE,FALSE,941.666666666667,972,811,1042,1194,1279,1639,-0.132897596968241,0.0326093784055075,-0.150963559658545,0.0377243312559037,-0.114111409026889,0.0314925431513729,-0.13054133949281,0.0194206912582088,0.148035057360877,0.00450595766662892,0.155990901868884,0.00572250526524118,0.133865265167349,0.0041093409572428,0.145045118812703,0.00268867072315972,missense,"K80S,D95G",-0.0650044564928221,-0.116485095140173
NHERF3_PDZ2 abundance,2,MNGGVQTWTQPRLCYLVKEGGSYGFSLKTVQGKKGVYMTDITPQGVAMRAGVLADDHLIEVNGENVEDASHEEVVEKVKSSGSRVMFLLVDKETVKRHVEQKIQFKRETAS*,2,2,FALSE,FALSE,728.333333333333,795,735,655,974,1452,724,-0.135566962077054,0.035675393678889,-0.11117535858291,0.0389495338661551,-0.235412062687915,0.041193745907153,-0.156588080608706,0.0221720297166477,0.147666205001058,0.0049296190702686,0.162026481097718,0.00590835954428962,0.118037208924522,0.00537521363152081,0.141439113787396,0.00306957596820765,missense,"K80S,D95V",-0.0974905248961401,-0.168896580495517
NHERF3_PDZ2 abundance,2,MNGGVQTWTQPRLCYLVKEGGSYGFSLKTVQGKKGVYMTDITPQGVAMRAGVLADDHLIEVNGENVEDASHEEVVEKVKSSGSRVMFLLVDKET*KRHVEQKIQFKRETAS*,2,2,FALSE,TRUE,150.666666666667,159,159,134,177,202,182,-0.153491779231636,0.077501046782321,-0.208701797924675,0.0799865447166232,-0.152785878001329,0.0880670648524387,-0.172393578782013,0.0470502572245428,0.145189357197453,0.0107090798106592,0.147232433223214,0.0121333740864576,0.128818782303377,0.0114915329271052,0.139250943467477,0.00651380774426822,stop,"K80S,D95*",-0.117203489851023,-0.200700545235607
NHERF3_PDZ2 abundance,2,MNGGVQTWTQPRLCYLVKEGGSYGFSLKTVQGKKGVYMTDITPQGVAMRAGVLADDHLIEVNGENVEDASHEEVVEKVKSSGSRVMFLLVDKETYKRHVEQKIQFKRETAS*,2,2,FALSE,FALSE,552.333333333333,600,560,497,571,778,748,-0.194405154601766,0.0429518064506386,-0.188405441553852,0.0497941584004686,-0.125896902830971,0.0457142960840438,-0.169682490527078,0.0265010956813376,0.13953595481964,0.00593507239436153,0.15031124210678,0.00755340980578261,0.132327421362304,0.00596508285554246,0.139626276328807,0.00366890751429611,missense,"K80S,D95Y",-0.113822160950591,-0.195245269209392
NHERF3_PDZ2 abundance,2,MNGGVQTWTQPRLCYLVKEGGSYGFSLKTVQGKKGVYMTDITPQGVAMRAGVLADDHLIEVNGENVEDASHEEVVEKVKSSGSRVMFLLVDKETWKRHVEQKIQFKRETAS*,2,2,FALSE,FALSE,296.666666666667,278,329,283,330,665,549,-0.132441460253128,0.0584867172969285,-0.078928022629491,0.0566478931194803,-0.0784364998856974,0.060007849532694,-0.0965168592128871,0.0336780829016598,0.148098086244867,0.0080816834017156,0.166918166215517,0.00859307125796469,0.138520346993391,0.00783019372730502,0.149755590895445,0.00466251557712011,missense,"K80S,D95W",-0.0225683763381976,-0.0480207317106124
NHERF3_PDZ2 abundance,2,MNGGVQTWTQPRLCYLVKEGGSYGFSLKTVQGKKGVYMTDITPQGVAMRAGVLADDHLIEVNGENVEDASHEEVVEKVKSSGSRVMFLLVDKETCKRHVEQKIQFKRETAS*,2,2,FALSE,FALSE,529.333333333333,642,412,534,672,714,797,-0.173372969578608,0.0417581211248953,-0.135197523272348,0.0529296854712736,-0.141040941368652,0.0445127672875969,-0.152507552321397,0.0263970624509586,0.142442178120574,0.00577012918452202,0.158382494329993,0.00802904633994065,0.130351333958951,0.00580829997932908,0.142004036878713,0.00365450477769746,missense,"K80S,D95C",-0.09240120026726,-0.1606857049921
NHERF3_PDZ2 abundance,2,MNGGVQTWTQPRLCYLVKEGGSYGFSLKTVQGKKGVYMTDITPQGVAMRAGVLADDHLIEVNGENVEDASHEEVVEKVKSSGSRVMFLLVDKETFKRHVEQKIQFKRETAS*,2,2,FALSE,FALSE,393.666666666667,478,328,375,466,284,433,-0.188279732603965,0.047687605622343,-0.308671747558812,0.0612554577361172,-0.201457187443502,0.0541486976797414,-0.223207481748129,0.0309004887824743,0.140382364458889,0.00658946421747436,0.132067722700805,0.00929200512639522,0.122467850135975,0.00706565551366146,0.132216082997372,0.00427797540345775,missense,"K80S,D95F",-0.180579707253874,-0.302948735107281
NHERF3_PDZ2 abundance,2,MNGGVQTWTQPRLCYLVKEGGSYGFSLKTVQGKKGVYMTDITPQGVAMRAGVLADDHLIEVNGENVEDASHEEVVEKVKSSGSRVMFLLVDKERDKRHVEQKIQFKRETAS*,2,2,FALSE,FALSE,1098,1226,960,1108,1412,1713,1549,-0.152377130019528,0.0294273262323728,-0.137212275975756,0.0352131395363634,-0.154667058936959,0.0309492054179093,-0.149103071135805,0.0182414547293536,0.145343379212238,0.00406626230639084,0.158076871073872,0.00534157583962411,0.128573314230837,0.00403844290397967,0.142475365564678,0.00252541295397639,missense,"K80S,T94R",-0.088155056452921,-0.153835177511244
NHERF3_PDZ2 abundance,2,MNGGVQTWTQPRLCYLVKEGGSYGFSLKTVQGKKGVYMTDITPQGVAMRAGVLADDHLIEVNGENVEDASHEEVVEKVKSSGSRVMFLLVDKESDKRHVEQKIQFKRETAS*,2,2,FALSE,FALSE,763.666666666667,859,663,769,1398,1960,1633,-0.0747650402118855,0.0331709798752721,-0.0436222710151631,0.0390399585327507,-0.0510381179821129,0.0359466586717996,-0.0581775867805238,0.0206775586791653,0.156067802926883,0.00458355965023031,0.172273790630322,0.00592207630515652,0.142095456579727,0.00469054137819332,0.155063418406094,0.00286267599375949,missense,"K80S,T94S",0.0252492074904023,0.0291258950663184
NHERF3_PDZ2 abundance,2,MNGGVQTWTQPRLCYLVKEGGSYGFSLKTVQGKKGVYMTDITPQGVAMRAGVLADDHLIEVNGENVEDASHEEVVEKVKSSGSRVMFLLVDKEMDKRHVEQKIQFKRETAS*,2,2,FALSE,FALSE,450,558,364,428,579,852,817,-0.172699458269064,0.0437988363243399,-0.0727299252441928,0.0547208108518397,-0.0698783817164776,0.0486134722582769,-0.112550373857649,0.0279684720906577,0.142535243784417,0.00605211482018782,0.167858372277256,0.00830074696602909,0.139637062951853,0.00634338521549395,0.147535853150708,0.00387205641044711,missense,"K80S,T94M",-0.0425657284513745,-0.0802835132332417
NHERF3_PDZ2 abundance,2,MNGGVQTWTQPRLCYLVKEGGSYGFSLKTVQGKKGVYMTDITPQGVAMRAGVLADDHLIEVNGENVEDASHEEVVEKVKSSGSRVMFLLVDKEIDKRHVEQKIQFKRETAS*,2,2,FALSE,FALSE,421,460,406,397,597,1176,702,-0.10939172716389,0.0462764627732162,0.0156838957824903,0.0513029910783107,-0.0800697225335475,0.0503747207835631,-0.0617869456796785,0.0283869809862706,0.151283093951412,0.00639447276867515,0.181270102571776,0.00778228869258774,0.138307234045134,0.0065732037686052,0.154563725708625,0.00392999629528723,missense,"K80S,T94I",0.0207475356855367,0.021863110818435
NHERF3_PDZ2 abundance,2,MNGGVQTWTQPRLCYLVKEGGSYGFSLKTVQGKKGVYMTDITPQGVAMRAGVLADDHLIEVNGENVEDASHEEVVEKVKSSGSRVMFLLVDKEQDKRHVEQKIQFKRETAS*,2,2,FALSE,FALSE,231,194,279,220,200,434,399,-0.208296096381497,0.0722583937458847,-0.165596942146842,0.0611103270940058,-0.0772978181752245,0.0674202373444811,-0.149039043170742,0.0383680617634279,0.137616507143247,0.00998465101752967,0.153771124723743,0.00926998986897431,0.138668929194822,0.00879740773347576,0.142484229827687,0.00531181320974397,missense,"K80S,T94Q",-0.088075199366635,-0.153706339867475
NHERF3_PDZ2 abundance,2,MNGGVQTWTQPRLCYLVKEGGSYGFSLKTVQGKKGVYMTDITPQGVAMRAGVLADDHLIEVNGENVEDASHEEVVEKVKSSGSRVMFLLVDKEHDKRHVEQKIQFKRETAS*,2,2,FALSE,FALSE,128.333333333333,137,56,192,208,130,148,-0.143867046470718,0.0826572713503032,-0.210512033213506,0.129892859055806,-0.312510118093756,0.0804890454380328,-0.227150244884543,0.0527052493417598,0.14651930092818,0.0114215659345601,0.146957833763746,0.0197037971282195,0.107976979895696,0.0105027062894876,0.131670232611704,0.00729670530147201,missense,"K80S,T94H",-0.18549720815649,-0.31088239834232
NHERF3_PDZ2 abundance,2,MNGGVQTWTQPRLCYLVKEGGSYGFSLKTVQGKKGVYMTDITPQGVAMRAGVLADDHLIEVNGENVEDASHEEVVEKVKSSGSRVMFLLVDKELDKRHVEQKIQFKRETAS*,2,2,FALSE,FALSE,1037.33333333333,1239,1001,872,2176,2291,1628,-0.0327472778122489,0.0279842230022875,-0.0669040058902642,0.0341797479384182,-0.0888476577351076,0.0342571364483218,-0.0585564164923297,0.0183031096250258,0.161873809293053,0.00386685457826801,0.168742121652469,0.0051848178888951,0.137161835006688,0.00447008211462297,0.15501097185094,0.00253394868067784,missense,"K80S,T94L",0.0247767227416894,0.0283636105331349
NHERF3_PDZ2 abundance,2,MNGGVQTWTQPRLCYLVKEGGSYGFSLKTVQGKKGVYMTDITPQGVAMRAGVLADDHLIEVNGENVEDASHEEVVEKVKSSGSRVMFLLVDKEEDKRHVEQKIQFKRETAS*,2,2,FALSE,FALSE,775.333333333333,774,810,742,1113,1910,1328,-0.081020704082642,0.0373273654404489,-0.0571156524947099,0.0435522279208211,-0.0795849129049726,0.0372138219686605,-0.0740864723057281,0.0225474770395738,0.155203396490557,0.00515788821209309,0.170226943304154,0.00660655458407575,0.138370494990863,0.00485588864818915,0.152860934767329,0.00312155425321403,missense,"K80S,T94E",0.00540729555628577,-0.0028861066276375
NHERF3_PDZ2 abundance,2,MNGGVQTWTQPRLCYLVKEGGSYGFSLKTVQGKKGVYMTDITPQGVAMRAGVLADDHLIEVNGENVEDASHEEVVEKVKSSGSRVMFLLVDKEDDKRHVEQKIQFKRETAS*,2,2,FALSE,FALSE,514.666666666667,585,443,516,654,783,599,-0.147781589602455,0.0428064336877242,-0.122497796151391,0.0521928280052877,-0.193830820042167,0.0458068346292121,-0.156896780600218,0.0268277447764833,0.145978390107482,0.0059149848138064,0.160308950092026,0.00791727044919701,0.123462985516647,0.00597715785475596,0.141396376244309,0.0037141299961938,missense,"K80S,T94D",-0.0978755423152384,-0.169517749378501
NHERF3_PDZ2 abundance,2,MNGGVQTWTQPRLCYLVKEGGSYGFSLKTVQGKKGVYMTDITPQGVAMRAGVLADDHLIEVNGENVEDASHEEVVEKVKSSGSRVMFLLVDKEADKRHVEQKIQFKRETAS*,2,2,FALSE,FALSE,259.666666666667,314,276,189,429,868,498,-0.0930937318098407,0.0545052073075551,-0.00896232308231933,0.0643136661545566,-0.123088099138338,0.074000767437327,-0.0735628040554374,0.0362503539263077,0.153535147829994,0.0075315191134461,0.177531451347837,0.00975591298623265,0.132693931364354,0.00965607582201092,0.152933433293488,0.00501863007912476,missense,"K80S,T94A",0.00606042611584,-0.00183237669232442
NHERF3_PDZ2 abundance,2,MNGGVQTWTQPRLCYLVKEGGSYGFSLKTVQGKKGVYMTDITPQGVAMRAGVLADDHLIEVNGENVEDASHEEVVEKVKSSGSRVMFLLVDKEGDKRHVEQKIQFKRETAS*,2,2,FALSE,FALSE,1475.66666666667,1466,1523,1438,1778,2778,2467,-0.135171938542098,0.0274596101535515,-0.111425125540196,0.0312726072550776,-0.0928422277864538,0.0267859073801797,-0.112919621882569,0.0163463198349613,0.147720789277511,0.00379436367524072,0.161988593276236,0.00474382590008125,0.136640598908362,0.00349519013898648,0.147484733118935,0.00226304362637394,missense,"K80S,T94G",-0.0430262627094595,-0.0810265174104043
NHERF3_PDZ2 abundance,2,MNGGVQTWTQPRLCYLVKEGGSYGFSLKTVQGKKGVYMTDITPQGVAMRAGVLADDHLIEVNGENVEDASHEEVVEKVKSSGSRVMFLLVDKEVDKRHVEQKIQFKRETAS*,2,2,FALSE,FALSE,1131,1450,874,1069,2068,1802,1879,-0.0879492821801126,0.0270977861070661,-0.0883391736761346,0.036930502395082,-0.0856189638889682,0.0308979924368731,-0.0872635134143546,0.0178385613200313,0.154246006895181,0.00374436689775059,0.165490563402599,0.00560208723039419,0.137583134861595,0.00403176031885141,0.151036657547966,0.00246963493352406,missense,"K80S,T94V",-0.0110273999360777,-0.0294010665613418
NHERF3_PDZ2 abundance,2,MNGGVQTWTQPRLCYLVKEGGSYGFSLKTVQGKKGVYMTDITPQGVAMRAGVLADDHLIEVNGENVEDASHEEVVEKVKSSGSRVMFLLVDKE*DKRHVEQKIQFKRETAS*,2,2,FALSE,TRUE,599,706,533,558,850,779,536,-0.129635522024988,0.0389141704700719,-0.177868067716213,0.0503355641775812,-0.246812265881469,0.0450027719506721,-0.179282831375942,0.0254097282190982,0.148485810252174,0.00537715262737148,0.151909684683764,0.00763553710418698,0.116549640210906,0.00587223880515006,0.138297170426781,0.00351781465643031,stop,"K80S,T94*",-0.125795917211447,-0.214563160901396
NHERF3_PDZ2 abundance,2,MNGGVQTWTQPRLCYLVKEGGSYGFSLKTVQGKKGVYMTDITPQGVAMRAGVLADDHLIEVNGENVEDASHEEVVEKVKSSGSRVMFLLVDKEYDKRHVEQKIQFKRETAS*,2,2,FALSE,FALSE,374.333333333333,372,308,443,509,451,779,-0.12958824203252,0.0524798350331904,-0.194236234369593,0.0636487083237413,-0.102072088133135,0.0484871844191205,-0.133697183120084,0.0310792404615977,0.148492343392484,0.00725165356023121,0.149426753463038,0.00965504374451723,0.135436229894087,0.00632690640057727,0.144608212409387,0.00430272243228308,missense,"K80S,T94Y",-0.0689404940757822,-0.122835311903132
NHERF3_PDZ2 abundance,2,MNGGVQTWTQPRLCYLVKEGGSYGFSLKTVQGKKGVYMTDITPQGVAMRAGVLADDHLIEVNGENVEDASHEEVVEKVKSSGSRVMFLLVDKEWDKRHVEQKIQFKRETAS*,2,2,FALSE,FALSE,555.333333333333,663,491,512,580,707,748,-0.215455575408968,0.0422889653650273,-0.171477882457895,0.0516263653966158,-0.134194535133501,0.0451653791134718,-0.175910175195124,0.0264945070202921,0.136627211701557,0.00584348114001973,0.152879029071569,0.00783134221262477,0.131244695203764,0.00589345678906523,0.138764093144005,0.00366799535623633,missense,"K80S,T94W",-0.121589466243036,-0.207776671979691
NHERF3_PDZ2 abundance,2,MNGGVQTWTQPRLCYLVKEGGSYGFSLKTVQGKKGVYMTDITPQGVAMRAGVLADDHLIEVNGENVEDASHEEVVEKVKSSGSRVMFLLVDKECDKRHVEQKIQFKRETAS*,2,2,FALSE,FALSE,581.666666666667,701,557,487,801,940,576,-0.142264712544095,0.0396064799153774,-0.153544248844849,0.0490992368297237,-0.187610415704708,0.0469404764924122,-0.159035240483905,0.0257672489739828,0.146740711123474,0.00547281581401556,0.155599430185625,0.00744799528377184,0.124274662179014,0.00612508242588066,0.141100320125324,0.00356731112253441,missense,"K80S,T94C",-0.100542676516408,-0.173820777476264
NHERF3_PDZ2 abundance,2,MNGGVQTWTQPRLCYLVKEGGSYGFSLKTVQGKKGVYMTDITPQGVAMRAGVLADDHLIEVNGENVEDASHEEVVEKVKSSGSRVMFLLVDKEFDKRHVEQKIQFKRETAS*,2,2,FALSE,FALSE,363.666666666667,405,348,338,382,965,333,-0.203799052181321,0.0519379120364663,-0.0248738230919733,0.0588071747337908,-0.237759864680246,0.0572273795519017,-0.160939792833838,0.0321875701343453,0.138237907850092,0.00717677074426809,0.175117793118471,0.00892061849328107,0.117730853263113,0.00746738088245049,0.140836647011123,0.00445616359990713,missense,"K80S,T94F",-0.102918076096813,-0.177653134743258
NHERF3_PDZ2 abundance,2,MNGGVQTWTQPRLCYLVKEGGSYGFSLKTVQGKKGVYMTDITPQGVAMRAGVLADDHLIEVNGENVEDASHEEVVEKVKSSGSRVMFLLVDKDTDKRHVEQKIQFKRETAS*,2,2,FALSE,FALSE,440,492,396,432,712,678,753,-0.0943686135998637,0.0458119020115001,-0.138204132342639,0.0540695983961519,-0.0996585287185709,0.0488832561040369,-0.108279364704633,0.028432315367305,0.153358984908261,0.00633027985153828,0.157926413714049,0.00820196279723403,0.135751165988874,0.00637858827298141,0.148127147101855,0.00393627255092711,missense,"K80S,E93D",-0.037238831897264,-0.0716893504287737
NHERF3_PDZ2 abundance,2,MNGGVQTWTQPRLCYLVKEGGSYGFSLKTVQGKKGVYMTDITPQGVAMRAGVLADDHLIEVNGENVEDASHEEVVEKVKSSGSRVMFLLVDKATDKRHVEQKIQFKRETAS*,2,2,FALSE,FALSE,490.333333333333,609,469,393,703,848,760,-0.159459347113297,0.0409873945642639,-0.145666440291875,0.0473047456763777,-0.0942100109253808,0.0511048644158959,-0.13760200234255,0.0264904526349123,0.14436475980976,0.00566363033589125,0.156794436151858,0.0071757840945584,0.13646212214177,0.00666847740587842,0.144067615116372,0.00366743405246366,missense,"K80S,E93A",-0.0738106704943671,-0.130692624055271
NHERF3_PDZ2 abundance,2,MNGGVQTWTQPRLCYLVKEGGSYGFSLKTVQGKKGVYMTDITPQGVAMRAGVLADDHLIEVNGENVEDASHEEVVEKVKSSGSRVMFLLVDKGTDKRHVEQKIQFKRETAS*,2,2,FALSE,FALSE,1514.66666666667,1843,1464,1237,1825,2235,1458,-0.187720912322908,0.0254632137461626,-0.16215306046538,0.0320430059943802,-0.198499120992511,0.0297887327349281,-0.184219755531901,0.0165675872143596,0.140459582138367,0.00351850200177855,0.154293536398091,0.00486068975678128,0.122853836861876,0.00388701728226935,0.137613684794674,0.00229367668248244,missense,"K80S,E93G",-0.131953357603658,-0.224497283828682
NHERF3_PDZ2 abundance,2,MNGGVQTWTQPRLCYLVKEGGSYGFSLKTVQGKKGVYMTDITPQGVAMRAGVLADDHLIEVNGENVEDASHEEVVEKVKSSGSRVMFLLVDKVTDKRHVEQKIQFKRETAS*,2,2,FALSE,FALSE,888.333333333333,1049,847,769,1273,1032,1186,-0.137174669033687,0.0320055502851835,-0.214814957931852,0.0388563755595387,-0.134635825686636,0.0368593227797905,-0.158043389468488,0.0205212869172928,0.147444052361506,0.00442252081253542,0.146305111540796,0.00589422811021603,0.131187112894983,0.00480963141106699,0.141237635566439,0.00284104116596594,missense,"K80S,E93V",-0.0993056181147685,-0.171824965994977
NHERF3_PDZ2 abundance,2,MNGGVQTWTQPRLCYLVKEGGSYGFSLKTVQGKKGVYMTDITPQGVAMRAGVLADDHLIEVNGENVEDASHEEVVEKVKSSGSRVMFLLVDK*TDKRHVEQKIQFKRETAS*,2,2,FALSE,TRUE,451.333333333333,456,462,436,444,744,516,-0.186568263710859,0.0478874019757595,-0.156771355773017,0.0529396187891381,-0.19017061309912,0.0497401799970643,-0.178903031764361,0.0289027950513628,0.140618854902963,0.00661707203934837,0.155109901656605,0.0080305531516425,0.123940591857639,0.00649040497936588,0.138349751258367,0.00400140745964634,stop,"K80S,E93*",-0.125322222782403,-0.213798924727214
NHERF3_PDZ2 abundance,2,MNGGVQTWTQPRLCYLVKEGGSYGFSLKTVQGKKGVYMTDITPQGVAMRAGVLADDHLIEVNGENVEDASHEEVVEKVKSSGSRVMFLLVDKYTDKRHVEQKIQFKRETAS*,2,2,FALSE,FALSE,433.666666666667,587,383,331,571,434,240,-0.187709771198424,0.0430961083898518,-0.24259704956291,0.0559953184621066,-0.325308659564841,0.0604969534802998,-0.236447094877247,0.0297404805543693,0.140461121616816,0.00595501200870258,0.142090771343228,0.00849408045313234,0.106306947392849,0.00789401502222506,0.130383143081231,0.00411737966975996,missense,"K80S,E93Y",-0.197092443946431,-0.32958960302007
NHERF3_PDZ2 abundance,2,MNGGVQTWTQPRLCYLVKEGGSYGFSLKTVQGKKGVYMTDITPQGVAMRAGVLADDHLIEVNGENVEDASHEEVVEKVKSSGSRVMFLLVDKWTDKRHVEQKIQFKRETAS*,2,2,FALSE,FALSE,537.333333333333,522,519,571,542,615,481,-0.179510477309764,0.0454399462066532,-0.242530240531263,0.0514576578371284,-0.282234466870378,0.0451619728085392,-0.234355393161076,0.0271937851837572,0.141594098477004,0.00627888306961698,0.142100905784916,0.00780575050919857,0.111927533300717,0.00589301231342205,0.130672725830428,0.00376480595378181,missense,"K80S,E93W",-0.194483627560208,-0.325380662125045
NHERF3_PDZ2 abundance,2,MNGGVQTWTQPRLCYLVKEGGSYGFSLKTVQGKKGVYMTDITPQGVAMRAGVLADDHLIEVNGENVEDASHEEVVEKVKSSGSRVMFLLVDKCTDKRHVEQKIQFKRETAS*,2,2,FALSE,FALSE,517.333333333333,576,507,469,521,711,505,-0.209184529678815,0.0441759528181507,-0.181411961885545,0.0511227441089425,-0.213194146112635,0.0483394198579483,-0.202449453013977,0.0274928696291165,0.13749374360027,0.00610422470512239,0.151372101846155,0.00775494654504228,0.120936339494211,0.00630762517072119,0.135089899556525,0.00380621228588906,missense,"K80S,E93C",-0.154689837255352,-0.261179244092458
NHERF3_PDZ2 abundance,2,MNGGVQTWTQPRLCYLVKEGGSYGFSLKTVQGKKGVYMTDITPQGVAMRAGVLADDHLIEVNGENVEDASHEEVVEKVKSSGSRVMFLLVDKFTDKRHVEQKIQFKRETAS*,2,2,FALSE,FALSE,440,415,488,417,337,832,341,-0.248391323482378,0.0532302735072689,-0.122126793772067,0.0518765873554192,-0.291857218642563,0.0531471903950537,-0.219157609290371,0.0304496371764139,0.132076156336685,0.00735534900494525,0.160365228440732,0.00786929905451067,0.110671897393869,0.00693497267600805,0.132776761984795,0.00421555787683178,missense,"K80S,E93F",-0.175528617249868,-0.294799545538178
NHERF3_PDZ2 abundance,2,MNGGVQTWTQPRLCYLVKEGGSYGFSLKTVQGKKGVYMTDITPQGVAMRAGVLADDHLIEVNGENVEDASHEEVVEKVKSSGSRVMFLLVDNETDKRHVEQKIQFKRETAS*,2,2,FALSE,FALSE,393,382,435,362,613,1053,695,-0.055783326191009,0.0496460589483916,-0.0436487567285843,0.051942120487953,-0.0603668318262216,0.0525501267274389,-0.0532906715303425,0.0296370672837289,0.158690692537182,0.00686008292321924,0.172269772941222,0.00787923995163163,0.140878188552381,0.00685706413201979,0.155739980624453,0.0041030627626293,missense,"K80S,K92N",0.0313442756754092,0.0389593896262722
NHERF3_PDZ2 abundance,2,MNGGVQTWTQPRLCYLVKEGGSYGFSLKTVQGKKGVYMTDITPQGVAMRAGVLADDHLIEVNGENVEDASHEEVVEKVKSSGSRVMFLLVDTETDKRHVEQKIQFKRETAS*,2,2,FALSE,FALSE,753.333333333333,710,919,631,993,2612,1096,-0.093435280646126,0.0368132128588853,-0.021979629749558,0.0361618967369064,-0.100016983095681,0.0403261625906023,-0.069541605793468,0.0217312559110938,0.153487952677169,0.00508684270678157,0.175556821090319,0.00548549537099269,0.135704392654435,0.00526200601791572,0.153490142521559,0.0030085536487252,missense,"K80S,K92T",0.0110757530321857,0.00625911440363935
NHERF3_PDZ2 abundance,2,MNGGVQTWTQPRLCYLVKEGGSYGFSLKTVQGKKGVYMTDITPQGVAMRAGVLADDHLIEVNGENVEDASHEEVVEKVKSSGSRVMFLLVDRETDKRHVEQKIQFKRETAS*,2,2,FALSE,FALSE,1599,1715,1567,1515,2116,2910,2442,-0.140885245773713,0.0252029175999167,-0.106517719997087,0.0287564786508971,-0.116426929119453,0.0262297593380453,-0.122686531296618,0.0153626108426902,0.146931325577775,0.00348253433011104,0.162733010821205,0.0043621475851557,0.133563121847009,0.00342262051776382,0.146132566862432,0.00212685539638443,missense,"K80S,K92R",-0.0552077669483974,-0.100679579858551
NHERF3_PDZ2 abundance,2,MNGGVQTWTQPRLCYLVKEGGSYGFSLKTVQGKKGVYMTDITPQGVAMRAGVLADDHLIEVNGENVEDASHEEVVEKVKSSGSRVMFLLVDSETDKRHVEQKIQFKRETAS*,2,2,FALSE,FALSE,1463.33333333333,1810,1266,1314,2931,2593,1865,-0.0523050899298105,0.0238466141697003,-0.0902274951039137,0.0309262356997819,-0.145039737197822,0.0282794204060564,-0.0906841777181527,0.0157047647567844,0.159171314558019,0.00329512058172059,0.165204118846707,0.00469128386731562,0.129829546455113,0.00369007291545553,0.150563088412599,0.00217422442148289,missense,"K80S,K92S",-0.015293727691382,-0.0362841578573446
NHERF3_PDZ2 abundance,2,MNGGVQTWTQPRLCYLVKEGGSYGFSLKTVQGKKGVYMTDITPQGVAMRAGVLADDHLIEVNGENVEDASHEEVVEKVKSSGSRVMFLLVDMETDKRHVEQKIQFKRETAS*,2,2,FALSE,FALSE,607.666666666667,786,509,528,814,783,544,-0.170990975385657,0.0387751358958364,-0.15508951676142,0.0526141424711569,-0.234470465688186,0.0465152401227078,-0.186841947635685,0.0259192001689625,0.142771321622242,0.00535794085651486,0.155365024339467,0.00798118077362142,0.118160074299274,0.00606959496581317,0.137250659037958,0.00358834779542413,missense,"K80S,K92M",-0.135223813269153,-0.229773682224736
NHERF3_PDZ2 abundance,2,MNGGVQTWTQPRLCYLVKEGGSYGFSLKTVQGKKGVYMTDITPQGVAMRAGVLADDHLIEVNGENVEDASHEEVVEKVKSSGSRVMFLLVDIETDKRHVEQKIQFKRETAS*,2,2,FALSE,FALSE,279.333333333333,354,266,218,236,179,234,-0.293098381989934,0.0565925233379365,-0.383476311411358,0.0684607162091538,-0.288728627845206,0.0728271322019367,-0.318946652162162,0.0374203486140467,0.125898543549054,0.00781994404301134,0.120720417228206,0.0103849901622247,0.11108013518655,0.00950293266940902,0.118961606051656,0.00518060837440539,missense,"K80S,K92I",-0.299987706324018,-0.495595949811066
NHERF3_PDZ2 abundance,2,MNGGVQTWTQPRLCYLVKEGGSYGFSLKTVQGKKGVYMTDITPQGVAMRAGVLADDHLIEVNGENVEDASHEEVVEKVKSSGSRVMFLLVDQETDKRHVEQKIQFKRETAS*,2,2,FALSE,FALSE,413.333333333333,411,348,481,558,637,572,-0.0979676322957393,0.0485657109347131,-0.132019560852132,0.0561425401287663,-0.188262823757558,0.0472944115871462,-0.141030487519264,0.0290091505160662,0.152861673193718,0.00671080064146806,0.15886456799643,0.00851641290369066,0.124189531958836,0.00617126605652634,0.143592963231078,0.00401613169476208,missense,"K80S,K92Q",-0.0780867526143879,-0.137591452581681
NHERF3_PDZ2 abundance,2,MNGGVQTWTQPRLCYLVKEGGSYGFSLKTVQGKKGVYMTDITPQGVAMRAGVLADDHLIEVNGENVEDASHEEVVEKVKSSGSRVMFLLVDHETDKRHVEQKIQFKRETAS*,2,2,FALSE,FALSE,253.333333333333,314,214,232,503,366,363,-0.049740514933333,0.0539063238006652,-0.17292512889933,0.0710864360961978,-0.149349330987273,0.0673848340265513,-0.110500118095006,0.0362202544636873,0.159525687040172,0.00744876550509053,0.152659492366596,0.0107832926735861,0.129267204119566,0.00879278809054341,0.14781969797223,0.0050144630006797,missense,"K80S,K92H",-0.0400086043699719,-0.0761579702564701
NHERF3_PDZ2 abundance,2,MNGGVQTWTQPRLCYLVKEGGSYGFSLKTVQGKKGVYMTDITPQGVAMRAGVLADDHLIEVNGENVEDASHEEVVEKVKSSGSRVMFLLVDPETDKRHVEQKIQFKRETAS*,2,2,FALSE,FALSE,432.333333333333,549,304,444,429,562,435,-0.261533286117963,0.0452064232121226,-0.185004454668215,0.0575218436681485,-0.260725031389778,0.0513183893377225,-0.241524148740522,0.0292194496505722,0.130260202455075,0.00624661490692911,0.150827146954186,0.00872564316712296,0.114734216894441,0.00669633945253615,0.129680257385733,0.00404524626738643,missense,"K80S,K92P",-0.203424657191682,-0.339805696197307
NHERF3_PDZ2 abundance,2,MNGGVQTWTQPRLCYLVKEGGSYGFSLKTVQGKKGVYMTDITPQGVAMRAGVLADDHLIEVNGENVEDASHEEVVEKVKSSGSRVMFLLVDLETDKRHVEQKIQFKRETAS*,2,2,FALSE,FALSE,1880.66666666667,2010,1670,1962,1311,1470,1375,-0.309362589872505,0.0253803998556655,-0.3189000196534,0.030258168184973,-0.335061695459373,0.0253504526102174,-0.321362177142788,0.015429053723005,0.123651158416815,0.00350705879424026,0.130516168598533,0.00458994290927193,0.105034311211445,0.00330788316126409,0.11862719203878,0.0021360539889932,missense,"K80S,K92L",-0.303000402207982,-0.500456490774107
NHERF3_PDZ2 abundance,2,MNGGVQTWTQPRLCYLVKEGGSYGFSLKTVQGKKGVYMTDITPQGVAMRAGVLADDHLIEVNGENVEDASHEEVVEKVKSSGSRVMFLLVDEETDKRHVEQKIQFKRETAS*,2,2,FALSE,FALSE,646,685,627,626,913,1058,807,-0.106161668027705,0.0392779855512399,-0.134055051723047,0.0466836009408913,-0.165694748678137,0.0412396766417781,-0.134363969655781,0.0242891013256615,0.151729422904616,0.00542742452565296,0.158555798911906,0.00708156097910578,0.127134353366375,0.00538120695660999,0.14451590007028,0.00336267101710722,missense,"K80S,K92E",-0.0697721249087022,-0.12417702573195
NHERF3_PDZ2 abundance,2,MNGGVQTWTQPRLCYLVKEGGSYGFSLKTVQGKKGVYMTDITPQGVAMRAGVLADDHLIEVNGENVEDASHEEVVEKVKSSGSRVMFLLVDDETDKRHVEQKIQFKRETAS*,2,2,FALSE,FALSE,574.333333333333,700,517,506,1017,1276,914,-0.0796884593976473,0.0393441342218659,-0.0408315508862893,0.0499923006196589,-0.0766443638792194,0.044813121896257,-0.0686376881194031,0.0254485981401482,0.155387485806138,0.00543656493629919,0.172697122472123,0.00758346653190166,0.138754195935249,0.00584749209821041,0.15361528415293,0.00352319594885441,missense,"K80S,K92D",0.0122031390364455,0.0080779856292521
NHERF3_PDZ2 abundance,2,MNGGVQTWTQPRLCYLVKEGGSYGFSLKTVQGKKGVYMTDITPQGVAMRAGVLADDHLIEVNGENVEDASHEEVVEKVKSSGSRVMFLLVDAETDKRHVEQKIQFKRETAS*,2,2,FALSE,FALSE,803.333333333333,862,776,772,1255,1437,1303,-0.0815861906848222,0.0340103341783049,-0.109985826378914,0.0397513753094841,-0.0950880425867918,0.0363366725218056,-0.0940924721341129,0.0210596722866087,0.155125257660102,0.00469954146717074,0.162206924436908,0.00602999302932644,0.136347551163788,0.00474143278699502,0.150091231809233,0.00291557718329978,missense,"K80S,K92A",-0.0195446274505061,-0.0431423583544418
NHERF3_PDZ2 abundance,2,MNGGVQTWTQPRLCYLVKEGGSYGFSLKTVQGKKGVYMTDITPQGVAMRAGVLADDHLIEVNGENVEDASHEEVVEKVKSSGSRVMFLLVDGETDKRHVEQKIQFKRETAS*,2,2,FALSE,FALSE,1429.33333333333,1521,1369,1398,2309,2341,2318,-0.0651744602282175,0.0264701845327759,-0.13490382686301,0.032879090488008,-0.108597212996954,0.0273231307367419,-0.0984018745142282,0.0164582965246587,0.157393027433386,0.00365764503233828,0.158427045928202,0.00498751766221229,0.134584791421013,0.0035652903507,0.149494622560897,0.00227854608420425,missense,"K80S,K92G",-0.0249194088818925,-0.0518137763537499
NHERF3_PDZ2 abundance,2,MNGGVQTWTQPRLCYLVKEGGSYGFSLKTVQGKKGVYMTDITPQGVAMRAGVLADDHLIEVNGENVEDASHEEVVEKVKSSGSRVMFLLVDVETDKRHVEQKIQFKRETAS*,2,2,FALSE,FALSE,1401,1577,1260,1366,1367,1565,1658,-0.228502488407727,0.0277542633245517,-0.213962071545637,0.0341333258318232,-0.1865187455657,0.0283064696819022,-0.209446328014655,0.017138408698902,0.134824391760572,0.00383507879401283,0.146434488170501,0.0051777759946966,0.124417110021109,0.00369360247153369,0.134121226880675,0.0023727032728975,missense,"K80S,K92V",-0.163416493648569,-0.275258418527352
NHERF3_PDZ2 abundance,2,MNGGVQTWTQPRLCYLVKEGGSYGFSLKTVQGKKGVYMTDITPQGVAMRAGVLADDHLIEVNGENVEDASHEEVVEKVKSSGSRVMFLLVD*ETDKRHVEQKIQFKRETAS*,2,2,FALSE,TRUE,599.666666666667,637,605,557,294,696,660,-0.393639765459659,0.046020058009937,-0.252903625578402,0.0496218018436383,-0.1874571435364,0.0439836479993291,-0.276285282366589,0.0267719481316792,0.112005754424857,0.00635904280756117,0.1405273391086,0.00752726457613574,0.124294662075364,0.00573925723635038,0.124867800350006,0.00370640530692602,stop,"K80S,K92*",-0.246779507601898,-0.40975236007634
NHERF3_PDZ2 abundance,2,MNGGVQTWTQPRLCYLVKEGGSYGFSLKTVQGKKGVYMTDITPQGVAMRAGVLADDHLIEVNGENVEDASHEEVVEKVKSSGSRVMFLLVDYETDKRHVEQKIQFKRETAS*,2,2,FALSE,FALSE,419.333333333333,415,389,454,420,564,466,-0.181639300659989,0.0498500879572644,-0.171182338044776,0.0544886440392645,-0.23310221390994,0.0496481888793746,-0.196798475011394,0.0295538585028846,0.141299938073927,0.00688827561261407,0.152923860998442,0.00826552895783264,0.11833861221681,0.00647840141186077,0.135872241385183,0.00409154303812561,missense,"K80S,K92Y",-0.147641813200415,-0.249808295630695
NHERF3_PDZ2 abundance,2,MNGGVQTWTQPRLCYLVKEGGSYGFSLKTVQGKKGVYMTDITPQGVAMRAGVLADDHLIEVNGENVEDASHEEVVEKVKSSGSRVMFLLVDWETDKRHVEQKIQFKRETAS*,2,2,FALSE,FALSE,831,876,783,834,563,944,971,-0.303727335541907,0.038377609428235,-0.223147065668528,0.0448572874393165,-0.19727286259159,0.0363518920493281,-0.241324359160861,0.0227468259734522,0.124429836781627,0.00530301072530838,0.14504119170958,0.00680452257230546,0.123013846609163,0.00474341872466596,0.129707916977582,0.00314915284046749,missense,"K80S,K92W",-0.203175475233668,-0.339403677818809
NHERF3_PDZ2 abundance,2,MNGGVQTWTQPRLCYLVKEGGSYGFSLKTVQGKKGVYMTDITPQGVAMRAGVLADDHLIEVNGENVEDASHEEVVEKVKSSGSRVMFLLVDCETDKRHVEQKIQFKRETAS*,2,2,FALSE,FALSE,545.333333333333,490,605,541,652,1154,848,-0.101319874706101,0.0461257624787049,-0.0922729470371662,0.0481387697606162,-0.115654821540124,0.0437731264506639,-0.103833046254728,0.0265051370530873,0.152398460979075,0.00637364903082366,0.164893838741847,0.0073022994509478,0.133663871198495,0.00571178708831712,0.148742711505982,0.00366946701641478,missense,"K80S,K92C",-0.0316932857322431,-0.0627424286896785
NHERF3_PDZ2 abundance,2,MNGGVQTWTQPRLCYLVKEGGSYGFSLKTVQGKKGVYMTDITPQGVAMRAGVLADDHLIEVNGENVEDASHEEVVEKVKSSGSRVMFLLVDFETDKRHVEQKIQFKRETAS*,2,2,FALSE,FALSE,974.666666666667,1145,1007,772,1053,958,835,-0.205252431693293,0.033479308560725,-0.304549421859494,0.0435584151676838,-0.220380455109086,0.0381463818530503,-0.235033100971171,0.0217884068630535,0.138037080147305,0.00462616444897199,0.132693049372851,0.00660749314419252,0.119998625644028,0.00497757480448287,0.130578901510602,0.0030164658331728,missense,"K80S,K92F",-0.195328879646765,-0.326744351839853
NHERF3_PDZ2 abundance,2,MNGGVQTWTQPRLCYLVKEGGSYGFSLKTVQGKKGVYMTDITPQGVAMRAGVLADDHLIEVNGENVEDASHEEVVEKVKSSGSRVMFLLVEKETDKRHVEQKIQFKRETAS*,2,2,FALSE,FALSE,402.333333333333,490,405,312,656,598,368,-0.106391132038375,0.0452920726178412,-0.175872354931781,0.0536466825323388,-0.190719223533946,0.0585642779548799,-0.149648192438589,0.0297942437224329,0.151697715611541,0.00625844992541798,0.152212419723369,0.00813780955244865,0.123869005789833,0.00764182761851191,0.142399897000357,0.00412482283715473,missense,"K80S,D91E",-0.0888349437313928,-0.154932075470594
NHERF3_PDZ2 abundance,2,MNGGVQTWTQPRLCYLVKEGGSYGFSLKTVQGKKGVYMTDITPQGVAMRAGVLADDHLIEVNGENVEDASHEEVVEKVKSSGSRVMFLLVAKETDKRHVEQKIQFKRETAS*,2,2,FALSE,FALSE,540.666666666667,595,503,524,953,1097,1045,-0.0634967567632322,0.0394064105559873,-0.114094613247518,0.0455637087093547,-0.0714868251332669,0.0439051861106815,-0.0808385308694932,0.0246600557657217,0.157624852177065,0.00544517026822837,0.161583651506506,0.00691168151462971,0.139427183350252,0.00572901904596187,0.151926155364264,0.00341402729116334,missense,"K80S,D91A",-0.0030140203922118,-0.0164726592392896
NHERF3_PDZ2 abundance,2,MNGGVQTWTQPRLCYLVKEGGSYGFSLKTVQGKKGVYMTDITPQGVAMRAGVLADDHLIEVNGENVEDASHEEVVEKVKSSGSRVMFLLVGKETDKRHVEQKIQFKRETAS*,2,2,FALSE,FALSE,1341,1284,1489,1250,1671,3052,1582,-0.11186069931089,0.0285557402517203,-0.0799189088103796,0.0315477065931431,-0.176435238906428,0.0294014345569361,-0.124436733950524,0.0171803969109923,0.150941931852702,0.00394582672240608,0.166767856025817,0.00478555645853345,0.125732868062891,0.00383648023107478,0.145890262478279,0.00237851627280898,missense,"K80S,D91G",-0.0573906581930822,-0.10420135328717
NHERF3_PDZ2 abundance,2,MNGGVQTWTQPRLCYLVKEGGSYGFSLKTVQGKKGVYMTDITPQGVAMRAGVLADDHLIEVNGENVEDASHEEVVEKVKSSGSRVMFLLVVKETDKRHVEQKIQFKRETAS*,2,2,FALSE,FALSE,1028.33333333333,1078,1005,1002,742,1190,769,-0.284700351725887,0.0330617748448323,-0.245966594831287,0.0366072203807203,-0.307500941521986,0.0344699614018313,-0.280818790524384,0.0199892517932664,0.127058981763555,0.00456846972002602,0.141579635959304,0.00555304771219059,0.108630608100617,0.00449785282510437,0.124240165087439,0.0027673842995525,missense,"K80S,D91V",-0.252433798688288,-0.418874725725208
NHERF3_PDZ2 abundance,2,MNGGVQTWTQPRLCYLVKEGGSYGFSLKTVQGKKGVYMTDITPQGVAMRAGVLADDHLIEVNGENVEDASHEEVVEKVKSSGSRVMFLLV*KETDKRHVEQKIQFKRETAS*,2,2,FALSE,TRUE,443.666666666667,512,460,359,406,548,350,-0.243204144061121,0.0466836382584149,-0.249809885658892,0.0547497671074511,-0.240894904602424,0.0556791013454242,-0.24451250181848,0.0299473574630989,0.132792919796287,0.0064507361992864,0.140996636837394,0.00830513941831866,0.117321773948912,0.00726535200798002,0.129266538979712,0.00414602045707303,stop,"K80S,D91*",-0.207151796877673,-0.345818886979411
NHERF3_PDZ2 abundance,2,MNGGVQTWTQPRLCYLVKEGGSYGFSLKTVQGKKGVYMTDITPQGVAMRAGVLADDHLIEVNGENVEDASHEEVVEKVKSSGSRVMFLLVYKETDKRHVEQKIQFKRETAS*,2,2,FALSE,FALSE,309.666666666667,322,319,288,146,484,138,-0.400067909295987,0.0633793860336492,-0.16611023401477,0.0585926201106444,-0.432593896505344,0.0686102361390496,-0.318705695845519,0.0364502378832011,0.111117514739901,0.00875775143129751,0.153693262099833,0.00888807212546587,0.09230770902877,0.00895268610404384,0.118994964915432,0.00504630273689905,missense,"K80S,D91Y",-0.299687180306201,-0.495111095356345
NHERF3_PDZ2 abundance,2,MNGGVQTWTQPRLCYLVKEGGSYGFSLKTVQGKKGVYMTDITPQGVAMRAGVLADDHLIEVNGENVEDASHEEVVEKVKSSGSRVMFLLVWKETDKRHVEQKIQFKRETAS*,2,2,FALSE,FALSE,466,499,429,470,168,207,112,-0.486281311736637,0.0581488813463775,-0.471539069524923,0.0603703608067654,-0.61133838637248,0.0645005187450243,-0.51837855095436,0.0351257693189955,0.0992045632919214,0.00803500129473037,0.107361940611138,0.00915774239277362,0.0689840273063407,0.00841642487138359,0.0913515328355392,0.00486293851958162,missense,"K80S,D91W",-0.548723556891252,-0.896894599666221
NHERF3_PDZ2 abundance,2,MNGGVQTWTQPRLCYLVKEGGSYGFSLKTVQGKKGVYMTDITPQGVAMRAGVLADDHLIEVNGENVEDASHEEVVEKVKSSGSRVMFLLVCKETDKRHVEQKIQFKRETAS*,2,2,FALSE,FALSE,303,298,277,334,150,263,142,-0.384883941147125,0.0653511608422357,-0.306193112345914,0.0680055734204078,-0.468007928851889,0.0660409577657811,-0.387891111545211,0.0383578158211991,0.113215632552495,0.00903021089694975,0.132443713542371,0.0103159483285241,0.0876866680133373,0.00861743084062856,0.109416685790956,0.00531039472445241,missense,"K80S,D91C",-0.385976752461565,-0.634326607408825
NHERF3_PDZ2 abundance,2,MNGGVQTWTQPRLCYLVKEGGSYGFSLKTVQGKKGVYMTDITPQGVAMRAGVLADDHLIEVNGENVEDASHEEVVEKVKSSGSRVMFLLVFKETDKRHVEQKIQFKRETAS*,2,2,FALSE,FALSE,428,465,339,480,238,320,402,-0.403426024360151,0.0556768141734689,-0.311319315436801,0.0645335541146304,-0.28411114713767,0.0500432307217763,-0.330911693975771,0.0322409632910438,0.110653491043079,0.00769341152593219,0.131666106008939,0.00978926838227002,0.111682652503095,0.00652994890407197,0.117305122397294,0.00446355554159055,missense,"K80S,D91F",-0.314910769638386,-0.519672113926942
NHERF3_PDZ2 abundance,2,MNGGVQTWTQPRLCYLVKEGGSYGFSLKTVQGKKGVYMTDITPQGVAMRAGVLADDHLIEVNGENVEDASHEEVVEKVKSSGSRVMFLL*DKETDKRHVEQKIQFKRETAS*,2,2,FALSE,TRUE,464.333333333333,469,423,501,40,35,43,-0.853623573938611,0.0862485195029046,-0.936894287895728,0.098538067894655,-0.889982529381902,0.0839490163329105,-0.889834016905149,0.0513452193883785,0.0484452798102639,0.0119178039169207,0.0367709559951376,0.014947504530398,0.0326248236732571,0.0109541845978874,0.0399258949434071,0.00710841783684682,stop,"K80S,V90*",-1.01201098398129,-1.64434060940758
NHERF3_PDZ2 abundance,2,MNGGVQTWTQPRLCYLVKEGGSYGFSLKTVQGKKGVYMTDITPQGVAMRAGVLADDHLIEVNGENVEDASHEEVVEKVKSSGSRVMFLLYDKETDKRHVEQKIQFKRETAS*,2,2,FALSE,FALSE,511,636,394,503,789,653,553,-0.12278930652652,0.0407833589095701,-0.136828484956734,0.0537882640280033,-0.207573284074653,0.0465806724687412,-0.153993746432637,0.0266525291727062,0.149431818999384,0.00563543672817814,0.158135089365727,0.00815928643029985,0.12166978418544,0.00607813298124721,0.141798282791864,0.00368987251442589,missense,"K80S,V90Y",-0.0942548142508107,-0.163676238070686
NHERF3_PDZ2 abundance,2,MNGGVQTWTQPRLCYLVKEGGSYGFSLKTVQGKKGVYMTDITPQGVAMRAGVLADDHLIEVNGENVEDASHEEVVEKVKSSGSRVMFLLWDKETDKRHVEQKIQFKRETAS*,2,2,FALSE,FALSE,853.666666666667,1009,740,812,907,1006,583,-0.216567511007435,0.035017476564128,-0.193768479247344,0.0451857529850057,-0.322520126685278,0.0386233020742548,-0.246866029487261,0.0224981321307633,0.136473564653386,0.00483870820927645,0.149497708495528,0.00685434839431689,0.106670812334385,0.00503980629175631,0.128940708098871,0.00311472276560672,missense,"K80S,V90W",-0.210087168350708,-0.350554676397245
NHERF3_PDZ2 abundance,2,MNGGVQTWTQPRLCYLVKEGGSYGFSLKTVQGKKGVYMTDITPQGVAMRAGVLADDHLIEVNGENVEDASHEEVVEKVKSSGSRVMFLLCDKETDKRHVEQKIQFKRETAS*,2,2,FALSE,FALSE,644.666666666667,629,633,672,890,1350,1250,-0.0840617229929398,0.0405245239494834,-0.0645706632351734,0.0463548399729687,-0.0708066203176306,0.0389248005313806,-0.0737872050856136,0.0240124400709412,0.154783189079584,0.00559967096293445,0.169096072675187,0.00703169034370125,0.139515940663206,0.00507914766702909,0.152902366403434,0.00332436903259445,missense,"K80S,V90C",0.0057805482154285,-0.00228391845159756
NHERF3_PDZ2 abundance,2,MNGGVQTWTQPRLCYLVKEGGSYGFSLKTVQGKKGVYMTDITPQGVAMRAGVLADDHLIEVNGENVEDASHEEVVEKVKSSGSRVMFLLFDKETDKRHVEQKIQFKRETAS*,2,2,FALSE,FALSE,533.666666666667,602,472,527,535,621,508,-0.211905627947295,0.0428277750609606,-0.209891076358143,0.0519344038754479,-0.245053752798784,0.0461528549148325,-0.222599160426046,0.0268664527025931,0.137117742762351,0.00591793376067547,0.147052028379158,0.00787806939792743,0.116779101826623,0.00602230871237016,0.132300301200896,0.00371948886145261,missense,"K80S,V90F",-0.179820995521283,-0.30172466550403
NHERF3_PDZ2 abundance,2,MNGGVQTWTQPRLCYLVKEGGSYGFSLKTVQGKKGVYMTDITPQGVAMRAGVLADDHLIEVNGENVEDASHEEVVEKVKSSGSRVMFLFVDKETDKRHVEQKIQFKRETAS*,2,2,FALSE,FALSE,511.666666666667,554,561,420,142,225,70,-0.557000033994329,0.056021285536524,-0.529463484271927,0.0580476481319386,-0.712761170511493,0.0766356796201272,-0.580354523050032,0.0356760236974148,0.0894326637859368,0.00774101051294723,0.0985752303543755,0.00880540386035077,0.0557497578839974,0.00999989538905807,0.0827713551530088,0.00493911772545417,missense,"K80S,L89F",-0.626021352415983,-1.0216032048396
NHERF3_PDZ2 abundance,2,MNGGVQTWTQPRLCYLVKEGGSYGFSLKTVQGKKGVYMTDITPQGVAMRAGVLADDHLIEVNGENVEDASHEEVVEKVKSSGSRVMFELVDKETDKRHVEQKIQFKRETAS*,2,2,FALSE,FALSE,427.666666666667,397,440,446,46,83,107,-0.765137105419322,0.0840793154996264,-0.723796677507364,0.0737751908737295,-0.616727550422184,0.0643896905383358,-0.688525982266634,0.042019023603947,0.0606723230939247,0.011618063722934,0.0690963056265346,0.0111911571170137,0.0682808159953868,0.00840196332450965,0.0677957071902097,0.00581726556885235,missense,"K80S,L88E",-0.760935175521963,-1.23926678222807
NHERF3_PDZ2 abundance,2,MNGGVQTWTQPRLCYLVKEGGSYGFSLKTVQGKKGVYMTDITPQGVAMRAGVLADDHLIEVNGENVEDASHEEVVEKVKSSGSRVMFDLVDKETDKRHVEQKIQFKRETAS*,2,2,FALSE,FALSE,582.666666666667,554,653,541,55,129,186,-0.813261498560617,0.075269520967591,-0.71161989047802,0.0639574066845938,-0.528214726102246,0.0562747284131773,-0.657362665171777,0.0368418600953732,0.0540225036606827,0.0104007280006945,0.0709434351996595,0.00970187102909829,0.0798305143627383,0.00734307309557195,0.0721100694956229,0.00510052033206116,missense,"K80S,L88D",-0.722067601021444,-1.17655967694094
NHERF3_PDZ2 abundance,2,MNGGVQTWTQPRLCYLVKEGGSYGFSLKTVQGKKGVYMTDITPQGVAMRAGVLADDHLIEVNGENVEDASHEEVVEKVKSSGSRVMFALVDKETDKRHVEQKIQFKRETAS*,2,2,FALSE,FALSE,763,858,700,731,866,1294,1039,-0.179139933561353,0.0347263499051795,-0.119238087650039,0.039560928211341,-0.141493839902178,0.0377385881316233,-0.149325527763691,0.0214652522492599,0.141645300141237,0.00479848038326466,0.160803424041362,0.00600110359681455,0.130292236969409,0.00492436336857209,0.142444567864708,0.00297172713990956,missense,"K80S,L88A",-0.0884325092520302,-0.154282806726844
NHERF3_PDZ2 abundance,2,MNGGVQTWTQPRLCYLVKEGGSYGFSLKTVQGKKGVYMTDITPQGVAMRAGVLADDHLIEVNGENVEDASHEEVVEKVKSSGSRVMFGLVDKETDKRHVEQKIQFKRETAS*,2,2,FALSE,FALSE,1331.66666666667,1421,1326,1248,686,1082,649,-0.383674565759461,0.031031690264194,-0.336156919736902,0.0346969933052671,-0.410314009695944,0.0326524456965171,-0.378514470987447,0.018874540481775,0.113382743812088,0.00428795302123216,0.127898423013602,0.00526328022968878,0.0952149258562116,0.00426069218385734,0.110714821815779,0.0026130596347847,missense,"K80S,L88G",-0.374282000123932,-0.615458847442659
NHERF3_PDZ2 abundance,2,MNGGVQTWTQPRLCYLVKEGGSYGFSLKTVQGKKGVYMTDITPQGVAMRAGVLADDHLIEVNGENVEDASHEEVVEKVKSSGSRVMFVLVDKETDKRHVEQKIQFKRETAS*,2,2,FALSE,FALSE,1507,1654,1431,1436,1690,2363,1671,-0.179577606676318,0.0263882816325234,-0.146112118054217,0.0322237739677995,-0.194528233626084,0.0276056381885611,-0.176179799598937,0.0164147705821743,0.141584822553982,0.00364632770525764,0.156726830093468,0.00488811093683247,0.123371982697639,0.00360215366265632,0.138726765366577,0.00227252019533656,missense,"K80S,L88V",-0.12192574772971,-0.208319212615735
NHERF3_PDZ2 abundance,2,MNGGVQTWTQPRLCYLVKEGGSYGFSLKTVQGKKGVYMTDITPQGVAMRAGVLADDHLIEVNGENVEDASHEEVVEKVKSSGSRVMF*LVDKETDKRHVEQKIQFKRETAS*,2,2,FALSE,TRUE,577.666666666667,581,570,582,66,161,60,-0.782676332541128,0.0696274996392893,-0.614996454724612,0.0603165538582881,-0.835077645914176,0.073959853349729,-0.727686897426665,0.0388088641839017,0.0582487560472464,0.00962111457343417,0.0856005040312784,0.00914958027204896,0.0397891509650254,0.00965073709991768,0.0623741284892758,0.00537283949077941,stop,"K80S,L88*",-0.809777530232084,-1.31806672584786
NHERF3_PDZ2 abundance,2,MNGGVQTWTQPRLCYLVKEGGSYGFSLKTVQGKKGVYMTDITPQGVAMRAGVLADDHLIEVNGENVEDASHEEVVEKVKSSGSRVMFYLVDKETDKRHVEQKIQFKRETAS*,2,2,FALSE,FALSE,627.666666666667,740,568,575,224,231,312,-0.510844598849369,0.0468532481003741,-0.519772851004792,0.0565876324554292,-0.400570894734069,0.0479466395557755,-0.473282582373954,0.028833685421598,0.0958104129801042,0.00647417285478496,0.100045228576969,0.00858393015576781,0.0964862674932306,0.00625637277820533,0.09759478179319,0.00399183967260073,missense,"K80S,L88Y",-0.492478873017042,-0.80615208848909
NHERF3_PDZ2 abundance,2,MNGGVQTWTQPRLCYLVKEGGSYGFSLKTVQGKKGVYMTDITPQGVAMRAGVLADDHLIEVNGENVEDASHEEVVEKVKSSGSRVMFWLVDKETDKRHVEQKIQFKRETAS*,2,2,FALSE,FALSE,877.333333333333,1001,920,711,225,420,114,-0.593219885005082,0.0443634081921285,-0.500811444292082,0.0491530677117522,-0.721982204841622,0.0574736256096389,-0.593818159992853,0.0285744674960138,0.0844278117057605,0.00613012725281963,0.102921535356639,0.00745616103504125,0.054546540542711,0.00749951258441419,0.0809074005700269,0.00395595260564878,missense,"K80S,L88W",-0.64281349653627,-1.0486948554733
NHERF3_PDZ2 abundance,2,MNGGVQTWTQPRLCYLVKEGGSYGFSLKTVQGKKGVYMTDITPQGVAMRAGVLADDHLIEVNGENVEDASHEEVVEKVKSSGSRVMFCLVDKETDKRHVEQKIQFKRETAS*,2,2,FALSE,FALSE,704.333333333333,947,645,521,921,674,447,-0.189486100674274,0.0355789676797445,-0.285979285982886,0.0486827981144178,-0.284785655082138,0.0477487479861155,-0.239478364293647,0.0246144146763495,0.140215668749833,0.00491629494416278,0.135510003227096,0.00738482457506336,0.111594638552972,0.00623055066760638,0.129963483182131,0.00340770857371212,missense,"K80S,L88C",-0.200873109833649,-0.3356891504421
NHERF3_PDZ2 abundance,2,MNGGVQTWTQPRLCYLVKEGGSYGFSLKTVQGKKGVYMTDITPQGVAMRAGVLADDHLIEVNGENVEDASHEEVVEKVKSSGSRVMFFLVDKETDKRHVEQKIQFKRETAS*,2,2,FALSE,FALSE,830.333333333333,939,711,841,195,482,330,-0.615854170736512,0.0466394656830842,-0.379122069349206,0.048563244809329,-0.486277222737367,0.0420675963997627,-0.496032323355535,0.0262720621045429,0.0813002104356,0.00644463244128186,0.121380923917053,0.00736668921268394,0.0853027780473017,0.00548923902485051,0.0944452253884565,0.00363719927773744,missense,"K80S,L88F",-0.52085285033716,-0.851929320695938
NHERF3_PDZ2 abundance,2,MNGGVQTWTQPRLCYLVKEGGSYGFSLKTVQGKKGVYMTDITPQGVAMRAGVLADDHLIEVNGENVEDASHEEVVEKVKSSGSRVIFLLVDKETDKRHVEQKIQFKRETAS*,2,2,FALSE,FALSE,305.666666666667,337,303,277,354,439,362,-0.173559985997886,0.0548146168075347,-0.176755245089005,0.0595017617090719,-0.178909561491465,0.062457501875953,-0.176168765499555,0.0338717313078087,0.142416336227553,0.00757427325893222,0.152078491740947,0.00902598225960606,0.125410003215449,0.00814983944968364,0.138728292967195,0.00468932496270154,missense,"K80S,M86I",-0.121911985758272,-0.208297009702304
NHERF3_PDZ2 abundance,2,MNGGVQTWTQPRLCYLVKEGGSYGFSLKTVQGKKGVYMTDITPQGVAMRAGVLADDHLIEVNGENVEDASHEEVVEKVKSSGSRVQFLLVDKETDKRHVEQKIQFKRETAS*,2,2,FALSE,FALSE,233.333333333333,238,287,175,299,401,228,-0.116831675221277,0.063520574049513,-0.208781536968306,0.0659061453675774,-0.16712460979614,0.077623479577062,-0.162661714017321,0.0394047081751821,0.150255043352851,0.00877726076430614,0.147220337393233,0.00999748044092073,0.126947776282805,0.0101287896101784,0.140598258016001,0.00545533028750886,missense,"K80S,M86Q",-0.105065694069551,-0.181117999944229
NHERF3_PDZ2 abundance,2,MNGGVQTWTQPRLCYLVKEGGSYGFSLKTVQGKKGVYMTDITPQGVAMRAGVLADDHLIEVNGENVEDASHEEVVEKVKSSGSRVHFLLVDKETDKRHVEQKIQFKRETAS*,2,2,FALSE,FALSE,253.333333333333,360,195,205,299,202,305,-0.243971143132172,0.0551616351379444,-0.348830127684128,0.078912200361638,-0.153945888976998,0.071843324424728,-0.243088580723911,0.038264636500084,0.132686936011453,0.00762222418540883,0.125975990016354,0.0119704039018735,0.12866741692808,0.00937455937248264,0.129463671764954,0.00529749464230008,missense,"K80S,M86H",-0.205375851170175,-0.342953660221749
NHERF3_PDZ2 abundance,2,MNGGVQTWTQPRLCYLVKEGGSYGFSLKTVQGKKGVYMTDITPQGVAMRAGVLADDHLIEVNGENVEDASHEEVVEKVKSSGSRVPFLLVDKETDKRHVEQKIQFKRETAS*,2,2,FALSE,FALSE,147.333333333333,308,67,67,31,6,17,-0.809389773950313,0.099087238814983,-1.11221796845356,0.309652467161497,-0.695470716428514,0.178009614525969,-0.806352805694311,0.0833801655400809,0.0545574978262853,0.0136918556941292,0.0101756353701584,0.0469720155330593,0.0580059228050388,0.0232277906626502,0.051483335692156,0.0115434516207073,missense,"K80S,M86P",-0.907891381236357,-1.47635896980994
NHERF3_PDZ2 abundance,2,MNGGVQTWTQPRLCYLVKEGGSYGFSLKTVQGKKGVYMTDITPQGVAMRAGVLADDHLIEVNGENVEDASHEEVVEKVKSSGSRVLFLLVDKETDKRHVEQKIQFKRETAS*,2,2,FALSE,FALSE,1070.66666666667,1319,913,980,1747,1080,1363,-0.115992105392378,0.0277040308749609,-0.235835804232368,0.0357261388163762,-0.157528903781,0.0328601897555444,-0.159929975575757,0.0182195217363304,0.150371054951114,0.00382813768374287,0.143116402831329,0.00541939408008606,0.12819988309273,0.00428779990793923,0.140976449763839,0.00252237647111239,missense,"K80S,M86L",-0.101658609802166,-0.175621171427848
NHERF3_PDZ2 abundance,2,MNGGVQTWTQPRLCYLVKEGGSYGFSLKTVQGKKGVYMTDITPQGVAMRAGVLADDHLIEVNGENVEDASHEEVVEKVKSSGSRVEFLLVDKETDKRHVEQKIQFKRETAS*,2,2,FALSE,FALSE,460,430,491,459,698,1419,624,-0.0730744377252156,0.047582252251431,-0.00113791524448502,0.0497587283275555,-0.151999027302595,0.0478394303425504,-0.0773094460529482,0.0279234086206258,0.156301410054909,0.0065749065088464,0.178718356815973,0.00754803532273565,0.128921455427869,0.00624238345988379,0.152414734627465,0.00386581766070602,missense,"K80S,M86E",0.00138753181123928,-0.00937140321815783
NHERF3_PDZ2 abundance,2,MNGGVQTWTQPRLCYLVKEGGSYGFSLKTVQGKKGVYMTDITPQGVAMRAGVLADDHLIEVNGENVEDASHEEVVEKVKSSGSRVDFLLVDKETDKRHVEQKIQFKRETAS*,2,2,FALSE,FALSE,215.333333333333,229,155,262,139,97,132,-0.320229139039091,0.0704621859530474,-0.494816423213116,0.0966437018686306,-0.435558099010503,0.0741768024036215,-0.401116371676142,0.0451650267952218,0.122149620732836,0.00973645136851008,0.10383093622731,0.0146601430531413,0.0919209216327359,0.00967904594841271,0.107585732955784,0.00625280962662488,missense,"K80S,M86D",-0.402471587779097,-0.660938594090332
NHERF3_PDZ2 abundance,2,MNGGVQTWTQPRLCYLVKEGGSYGFSLKTVQGKKGVYMTDITPQGVAMRAGVLADDHLIEVNGENVEDASHEEVVEKVKSSGSRVAFLLVDKETDKRHVEQKIQFKRETAS*,2,2,FALSE,FALSE,632,668,607,621,769,1593,1044,-0.159241747984799,0.039018279102327,-0.0489942697208967,0.0422841595594848,-0.109258824197774,0.0406849579700771,-0.108778212193064,0.0234385675374834,0.144394827615687,0.00539153833825006,0.171458897699023,0.00641419788396069,0.134498460317417,0.00530882384844335,0.14805808485172,0.00324492004393493,missense,"K80S,M86A",-0.037861005456708,-0.0726931358051522
NHERF3_PDZ2 abundance,2,MNGGVQTWTQPRLCYLVKEGGSYGFSLKTVQGKKGVYMTDITPQGVAMRAGVLADDHLIEVNGENVEDASHEEVVEKVKSSGSRVGFLLVDKETDKRHVEQKIQFKRETAS*,2,2,FALSE,FALSE,349.666666666667,328,398,323,184,416,275,-0.360013517494139,0.0615444419314289,-0.284889614846646,0.0567507310504835,-0.323240556207582,0.0607772727293381,-0.320638447913924,0.0343964416859619,0.116652222932659,0.00850419920646152,0.135675298372349,0.00860867102029422,0.106576806254007,0.00793059280400787,0.118727387730235,0.00476196776480995,missense,"K80S,M86G",-0.302097751195722,-0.49900019634898
NHERF3_PDZ2 abundance,2,MNGGVQTWTQPRLCYLVKEGGSYGFSLKTVQGKKGVYMTDITPQGVAMRAGVLADDHLIEVNGENVEDASHEEVVEKVKSSGSRVVFLLVDKETDKRHVEQKIQFKRETAS*,2,2,FALSE,FALSE,822.333333333333,885,832,750,1194,2054,1143,-0.108526034885138,0.034057686637902,-0.0412988039788516,0.0368901597370067,-0.12264580797774,0.0370984945647191,-0.0916807647344728,0.02074560585355,0.151402715144796,0.00470608462097459,0.172626243593867,0.00559596754409191,0.132751644238559,0.00484084001835221,0.150425117302393,0.00287209669064043,missense,"K80S,M86V",-0.0165366929375131,-0.0382894991619929
NHERF3_PDZ2 abundance,2,MNGGVQTWTQPRLCYLVKEGGSYGFSLKTVQGKKGVYMTDITPQGVAMRAGVLADDHLIEVNGENVEDASHEEVVEKVKSSGSRV*FLLVDKETDKRHVEQKIQFKRETAS*,2,2,FALSE,TRUE,592.333333333333,671,527,579,109,227,120,-0.66937344494321,0.0611353339230996,-0.515841043449274,0.0595791089961879,-0.655846256819053,0.0584389662036961,-0.613306250041016,0.0344604575425441,0.0739049273693226,0.00844766874017397,0.100641655039395,0.00903771527760898,0.0631763662969825,0.00762547616956451,0.0782093989146714,0.00477083035147703,stop,"K80S,M86*",-0.667119471074031,-1.08790896450975
NHERF3_PDZ2 abundance,2,MNGGVQTWTQPRLCYLVKEGGSYGFSLKTVQGKKGVYMTDITPQGVAMRAGVLADDHLIEVNGENVEDASHEEVVEKVKSSGSRVYFLLVDKETDKRHVEQKIQFKRETAS*,2,2,FALSE,FALSE,432.666666666667,618,335,345,735,760,557,-0.134714686244903,0.042343418542489,-0.0573016567578604,0.0559520798265498,-0.170866095681863,0.0563222596791205,-0.123534489914263,0.0289593847467463,0.147783972312419,0.00585100546965902,0.170198727817231,0.00848752146821736,0.126459564164869,0.00734927526784336,0.14601517240518,0.00400924194170401,missense,"K80S,M86Y",-0.0562653595867021,-0.10238584977051
NHERF3_PDZ2 abundance,2,MNGGVQTWTQPRLCYLVKEGGSYGFSLKTVQGKKGVYMTDITPQGVAMRAGVLADDHLIEVNGENVEDASHEEVVEKVKSSGSRVWFLLVDKETDKRHVEQKIQFKRETAS*,2,2,FALSE,FALSE,631.333333333333,721,585,588,898,977,828,-0.125007146018171,0.0390667956282347,-0.163395840726952,0.0488747166936119,-0.144099539198983,0.0423301873636501,-0.141383978828826,0.024754211485913,0.149125358362923,0.00539824234251391,0.154105015717839,0.00741393722049334,0.129952229279615,0.00552350351081842,0.143544024615955,0.00342706254953446,missense,"K80S,M86W",-0.0785276347505182,-0.138302750955321
NHERF3_PDZ2 abundance,2,MNGGVQTWTQPRLCYLVKEGGSYGFSLKTVQGKKGVYMTDITPQGVAMRAGVLADDHLIEVNGENVEDASHEEVVEKVKSSGSRVCFLLVDKETDKRHVEQKIQFKRETAS*,2,2,FALSE,FALSE,519.666666666667,525,559,475,877,1092,851,-0.0409904701103776,0.0430342154185887,-0.0915340640369056,0.0475765950238198,-0.0820696566551091,0.0462067009585366,-0.0696567113294305,0.0262600943552146,0.160734766559047,0.00594645964977978,0.165005921891332,0.00721702165319229,0.138046270325627,0.00602933487572937,0.153474206894938,0.00363554241924495,missense,"K80S,M86C",0.0109321908760511,0.00602749801502577
NHERF3_PDZ2 abundance,2,MNGGVQTWTQPRLCYLVKEGGSYGFSLKTVQGKKGVYMTDITPQGVAMRAGVLADDHLIEVNGENVEDASHEEVVEKVKSSGSRVFFLLVDKETDKRHVEQKIQFKRETAS*,2,2,FALSE,FALSE,305.666666666667,356,286,275,309,241,349,-0.218702494815477,0.0555109670605843,-0.323832800755802,0.0680830284432553,-0.182749420258663,0.0627045670881159,-0.235738149484793,0.0354755183943565,0.136178552999427,0.00767049480361698,0.129767901766729,0.0103276976892499,0.124908954798171,0.00818207803996104,0.130481292044915,0.00491135904627001,missense,"K80S,M86F",-0.196208231660104,-0.328163056762748
NHERF3_PDZ2 abundance,2,MNGGVQTWTQPRLCYLVKEGGSYGFSLKTVQGKKGVYMTDITPQGVAMRAGVLADDHLIEVNGENVEDASHEEVVEKVKSSGSR*MFLLVDKETDKRHVEQKIQFKRETAS*,2,2,FALSE,TRUE,246,308,213,217,209,132,69,-0.303957178921596,0.0621505668712512,-0.456617454334999,0.0839372626945241,-0.535712914716094,0.0920625386637723,-0.398427474415031,0.0439032065192528,0.124398077067414,0.00858795343463368,0.10962544054997,0.0127326691217137,0.0788521045395648,0.0120128869535992,0.107957993615686,0.00607811866486762,stop,"K80S,V85*",-0.399117935974241,-0.655527970980298
NHERF3_PDZ2 abundance,2,MNGGVQTWTQPRLCYLVKEGGSYGFSLKTVQGKKGVYMTDITPQGVAMRAGVLADDHLIEVNGENVEDASHEEVVEKVKSSGSRYMFLLVDKETDKRHVEQKIQFKRETAS*,2,2,FALSE,FALSE,388.666666666667,441,365,360,293,219,136,-0.334200101792422,0.055537608187274,-0.408717488984874,0.0617365839958787,-0.489204564160564,0.0663201566625129,-0.401518019119995,0.0350513355472523,0.120219115773627,0.00767417606940385,0.116891515117642,0.00936498846269493,0.0849208005122276,0.00865386243194344,0.107530127431297,0.00485263363906837,missense,"K80S,V85Y",-0.402972531305082,-0.661746792667952
NHERF3_PDZ2 abundance,2,MNGGVQTWTQPRLCYLVKEGGSYGFSLKTVQGKKGVYMTDITPQGVAMRAGVLADDHLIEVNGENVEDASHEEVVEKVKSSGSRWMFLLVDKETDKRHVEQKIQFKRETAS*,2,2,FALSE,FALSE,463.666666666667,523,400,468,152,178,130,-0.522177653375391,0.0553136382753475,-0.492758904937812,0.0626671190459468,-0.577399104345846,0.0601707432040394,-0.531226801329089,0.0341458004527918,0.0942444136748482,0.00764322794984174,0.104143046708047,0.00950614382705073,0.0734126338187169,0.00785144909661952,0.0895727745942867,0.00472726808616919,missense,"K80S,V85W",-0.564748177348729,-0.922747963945483
NHERF3_PDZ2 abundance,2,MNGGVQTWTQPRLCYLVKEGGSYGFSLKTVQGKKGVYMTDITPQGVAMRAGVLADDHLIEVNGENVEDASHEEVVEKVKSSGSRCMFLLVDKETDKRHVEQKIQFKRETAS*,2,2,FALSE,FALSE,425.666666666667,564,411,302,792,496,235,-0.0885159982714316,0.0422943414843838,-0.226037268638879,0.0543220737766747,-0.302203697614276,0.0622325942627565,-0.176550856198365,0.0294102859023738,0.154167698174152,0.00584422401116342,0.144602769048003,0.00824026146672096,0.109321825105411,0.00812049211936287,0.138675394949209,0.00407166632815123,missense,"K80S,V85C",-0.1223885376817,-0.209065856022693
NHERF3_PDZ2 abundance,2,MNGGVQTWTQPRLCYLVKEGGSYGFSLKTVQGKKGVYMTDITPQGVAMRAGVLADDHLIEVNGENVEDASHEEVVEKVKSSGSRFMFLLVDKETDKRHVEQKIQFKRETAS*,2,2,FALSE,FALSE,396.333333333333,432,345,412,243,159,286,-0.340968515132827,0.053461446354429,-0.486293591716763,0.0701320215996685,-0.337161901127044,0.0546401889121579,-0.372800887742844,0.0335551538151969,0.119283857713726,0.00738729242471928,0.10512378745857,0.0106385149717745,0.104760263443143,0.00712978831620418,0.111505830940524,0.00464549682987764,missense,"K80S,V85F",-0.36715589343418,-0.603961924153154
NHERF3_PDZ2 abundance,2,MNGGVQTWTQPRLCYLVKEGGSYGFSLKTVQGKKGVYMTDITPQGVAMRAGVLADDHLIEVNGENVEDASHEEVVEKVKSSGSSVMFLLVDKETDKRHVEQKIQFKRETAS*,2,2,FALSE,FALSE,1438,1704,1290,1320,2524,2082,2173,-0.0812269623374057,0.0245878864413101,-0.158918722561389,0.0305007438373403,-0.108598572323228,0.027946081399061,-0.110797269373145,0.0157927472558168,0.155174895764392,0.00339754944233192,0.15478416181328,0.00462673986237032,0.13458461404775,0.00364657678916593,0.147778559274783,0.00218640503679436,missense,"K80S,R84S",-0.0403792179797438,-0.0767559007151484
NHERF3_PDZ2 abundance,2,MNGGVQTWTQPRLCYLVKEGGSYGFSLKTVQGKKGVYMTDITPQGVAMRAGVLADDHLIEVNGENVEDASHEEVVEKVKSSGSMVMFLLVDKETDKRHVEQKIQFKRETAS*,2,2,FALSE,FALSE,789.666666666667,864,790,715,742,930,514,-0.230022818233638,0.0381073283025444,-0.234451549676404,0.0451216823888268,-0.328615999119296,0.0416399547040515,-0.263633255804718,0.0238600848594395,0.134614312876219,0.00526566333109233,0.143326384127782,0.00684462935326899,0.105875385361631,0.00543343770303397,0.126619392657059,0.00330327642619651,missense,"K80S,R84M",-0.23099962179965,-0.384293839107732
NHERF3_PDZ2 abundance,2,MNGGVQTWTQPRLCYLVKEGGSYGFSLKTVQGKKGVYMTDITPQGVAMRAGVLADDHLIEVNGENVEDASHEEVVEKVKSSGSIVMFLLVDKETDKRHVEQKIQFKRETAS*,2,2,FALSE,FALSE,637.666666666667,641,580,692,249,462,413,-0.442679638043924,0.0489312376441526,-0.345307495126301,0.0516562406360131,-0.38196086639825,0.04363137085989,-0.390782033619135,0.0275479024717799,0.105229434217408,0.0067613090522165,0.126510347622932,0.00783587406803638,0.0989146185885436,0.00569328994592105,0.109016456085444,0.00381383123162659,missense,"K80S,R84I",-0.389582374056385,-0.64014374665349
NHERF3_PDZ2 abundance,2,MNGGVQTWTQPRLCYLVKEGGSYGFSLKTVQGKKGVYMTDITPQGVAMRAGVLADDHLIEVNGENVEDASHEEVVEKVKSSGSQVMFLLVDKETDKRHVEQKIQFKRETAS*,2,2,FALSE,FALSE,370.666666666667,465,362,285,438,494,286,-0.199539510734138,0.048131268036953,-0.18948228920119,0.0561333551512385,-0.298209110247994,0.064137503916156,-0.220498889640877,0.0317480677958025,0.138826490471986,0.00665076940500805,0.150147892191046,0.00851501960974708,0.109843063463097,0.00836905646111628,0.132591070282991,0.00439531730691534,missense,"K80S,R84Q",-0.177201491603734,-0.297498481851752
NHERF3_PDZ2 abundance,2,MNGGVQTWTQPRLCYLVKEGGSYGFSLKTVQGKKGVYMTDITPQGVAMRAGVLADDHLIEVNGENVEDASHEEVVEKVKSSGSHVMFLLVDKETDKRHVEQKIQFKRETAS*,2,2,FALSE,FALSE,310.333333333333,358,276,297,194,297,498,-0.352532692425803,0.0586247146826038,-0.251243609191981,0.0634970928997625,-0.0951710342006768,0.0583461318982258,-0.231579882945417,0.0346534517963622,0.11768592190877,0.00810075185405548,0.140779151458757,0.00963204479309448,0.136336721906957,0.00761336257772556,0.131056977500951,0.00479754917384435,missense,"K80S,R84H",-0.191021950173436,-0.319795755653469
NHERF3_PDZ2 abundance,2,MNGGVQTWTQPRLCYLVKEGGSYGFSLKTVQGKKGVYMTDITPQGVAMRAGVLADDHLIEVNGENVEDASHEEVVEKVKSSGSPVMFLLVDKETDKRHVEQKIQFKRETAS*,2,2,FALSE,FALSE,658,725,649,600,376,648,472,-0.383051053122572,0.0425913948234765,-0.281477909631426,0.0430812334425702,-0.324980050165269,0.0485937538352837,-0.330644554782149,0.0257041296770571,0.113468900668913,0.00588527078470315,0.136192829111995,0.00653510816496212,0.106349826370838,0.00634081223423839,0.117342106113236,0.00355857265882814,missense,"K80S,R84P",-0.314577587760523,-0.519134574053065
NHERF3_PDZ2 abundance,2,MNGGVQTWTQPRLCYLVKEGGSYGFSLKTVQGKKGVYMTDITPQGVAMRAGVLADDHLIEVNGENVEDASHEEVVEKVKSSGSLVMFLLVDKETDKRHVEQKIQFKRETAS*,2,2,FALSE,FALSE,1856.33333333333,1703,1909,1957,622,1093,775,-0.473230167812596,0.0303636044027421,-0.449517485094431,0.0311454311732143,-0.484872263591174,0.0277067692275663,-0.4705154285896,0.0171041450505303,0.101007967861353,0.00419563704476857,0.110702453978958,0.00472453421819196,0.0854861057682467,0.00361534986337707,0.0979778765691459,0.0023679596895193,missense,"K80S,R84L",-0.489027617955189,-0.800583996903301
NHERF3_PDZ2 abundance,2,MNGGVQTWTQPRLCYLVKEGGSYGFSLKTVQGKKGVYMTDITPQGVAMRAGVLADDHLIEVNGENVEDASHEEVVEKVKSSGSEVMFLLVDKETDKRHVEQKIQFKRETAS*,2,2,FALSE,FALSE,721,884,696,583,1495,1494,1372,-0.036691791279482,0.0351566221148561,-0.0626902149690102,0.0449438670954469,-0.00529949745248918,0.0411585981118164,-0.0337039346167233,0.022975220394191,0.161328757177132,0.00485793531484356,0.169381322930019,0.00681765607319401,0.148063713438716,0.00537062733074988,0.158451639308571,0.0031807725899506,missense,"K80S,R84E",0.0557732847534509,0.0783719967673871
NHERF3_PDZ2 abundance,2,MNGGVQTWTQPRLCYLVKEGGSYGFSLKTVQGKKGVYMTDITPQGVAMRAGVLADDHLIEVNGENVEDASHEEVVEKVKSSGSDVMFLLVDKETDKRHVEQKIQFKRETAS*,2,2,FALSE,FALSE,570.333333333333,616,484,611,871,828,957,-0.0838780369769695,0.0412273744737595,-0.118769846075459,0.0518529913696688,-0.113180076158521,0.0412232160248669,-0.103390964271751,0.0254105044019977,0.154808570778113,0.00569679071385314,0.160874452865114,0.00786571971597238,0.133986791215036,0.00537905907395314,0.148803914934278,0.0035179221139976,missense,"K80S,R84D",-0.0311419113597271,-0.0618528673709108
NHERF3_PDZ2 abundance,2,MNGGVQTWTQPRLCYLVKEGGSYGFSLKTVQGKKGVYMTDITPQGVAMRAGVLADDHLIEVNGENVEDASHEEVVEKVKSSGSAVMFLLVDKETDKRHVEQKIQFKRETAS*,2,2,FALSE,FALSE,1185.66666666667,1205,1284,1068,1567,2358,1466,-0.11748543883428,0.0295786535500089,-0.11472832744371,0.0333122589701234,-0.16174146483318,0.0319473300295423,-0.131003292286016,0.0181850758827373,0.150164706421936,0.0040871726861777,0.161487521695754,0.00505322615424166,0.127650202186256,0.00416868434962287,0.144981164397586,0.00251760766258448,missense,"K80S,R84A",-0.0655806141769032,-0.117414640680947
NHERF3_PDZ2 abundance,2,MNGGVQTWTQPRLCYLVKEGGSYGFSLKTVQGKKGVYMTDITPQGVAMRAGVLADDHLIEVNGENVEDASHEEVVEKVKSSGSGVMFLLVDKETDKRHVEQKIQFKRETAS*,2,2,FALSE,FALSE,1625.66666666667,1869,1612,1396,1933,2302,2269,-0.170909650778759,0.0251918134777649,-0.186180144868043,0.0313174856936005,-0.110285342160841,0.0273107645632187,-0.154215261520883,0.015939374898755,0.142782559040857,0.00348099996463743,0.150648803345835,0.00475063363111832,0.134364513932436,0.00356367673622946,0.141767615442047,0.00220670469788943,missense,"K80S,R84G",-0.0945310927409722,-0.164121972711804
NHERF3_PDZ2 abundance,2,MNGGVQTWTQPRLCYLVKEGGSYGFSLKTVQGKKGVYMTDITPQGVAMRAGVLADDHLIEVNGENVEDASHEEVVEKVKSSGSVVMFLLVDKETDKRHVEQKIQFKRETAS*,2,2,FALSE,FALSE,1600.66666666667,1607,1711,1484,946,1664,979,-0.32798901148788,0.0287940694889402,-0.287339421433248,0.0319907615513026,-0.349210954229285,0.0292019804615223,-0.323568922898137,0.0172621102422683,0.121077363043104,0.00397875901078884,0.135303680622638,0.00485276465670295,0.103188028797911,0.00381045423249365,0.1183216821768,0.00238982896186688,missense,"K80S,R84V",-0.305752704050198,-0.504896924313367
NHERF3_PDZ2 abundance,2,MNGGVQTWTQPRLCYLVKEGGSYGFSLKTVQGKKGVYMTDITPQGVAMRAGVLADDHLIEVNGENVEDASHEEVVEKVKSSGS*VMFLLVDKETDKRHVEQKIQFKRETAS*,2,2,FALSE,TRUE,634,654,623,625,99,206,215,-0.70108164461005,0.0602201674290873,-0.569533830123978,0.0569499945990571,-0.520087036373019,0.0497369447285486,-0.586012159047787,0.0318090800718022,0.0695234944083168,0.00832121120919447,0.0924968518255973,0.00863889784388315,0.0808910653678297,0.0064899828216076,0.0819880915674231,0.0044037640670256,stop,"K80S,R84*",-0.633077680468937,-1.03298755057878
NHERF3_PDZ2 abundance,2,MNGGVQTWTQPRLCYLVKEGGSYGFSLKTVQGKKGVYMTDITPQGVAMRAGVLADDHLIEVNGENVEDASHEEVVEKVKSSGSYVMFLLVDKETDKRHVEQKIQFKRETAS*,2,2,FALSE,FALSE,373.333333333333,392,367,361,239,161,256,-0.317701464988157,0.0544413405383227,-0.492640032478462,0.065249627679863,-0.328460833362238,0.0577828797624763,-0.368530611530908,0.0338685442782294,0.122498894249397,0.00752269401549769,0.104161078791105,0.00989789150721149,0.105895632345101,0.00753986597062196,0.112097023420657,0.00468888373880225,missense,"K80S,R84Y",-0.361829911020305,-0.59536923617928
NHERF3_PDZ2 abundance,2,MNGGVQTWTQPRLCYLVKEGGSYGFSLKTVQGKKGVYMTDITPQGVAMRAGVLADDHLIEVNGENVEDASHEEVVEKVKSSGSWVMFLLVDKETDKRHVEQKIQFKRETAS*,2,2,FALSE,FALSE,1036,1100,1028,980,644,999,651,-0.328242038572099,0.0353678566697499,-0.289998443107137,0.0428842215398786,-0.345240030186386,0.0357205091831798,-0.3247282946827,0.0216832637274873,0.121042399809036,0.00488712366520842,0.134900326473667,0.00650522289959266,0.103706179419446,0.00466103200032002,0.118161174554647,0.0030019094372866,missense,"K80S,R84W",-0.307198698039642,-0.50722982258412
NHERF3_PDZ2 abundance,2,MNGGVQTWTQPRLCYLVKEGGSYGFSLKTVQGKKGVYMTDITPQGVAMRAGVLADDHLIEVNGENVEDASHEEVVEKVKSSGSCVMFLLVDKETDKRHVEQKIQFKRETAS*,2,2,FALSE,FALSE,912,858,985,893,632,1326,1105,-0.265221502858877,0.0378163319712307,-0.191281988851428,0.0421556971973354,-0.175383239497549,0.0347919747896015,-0.209752893539368,0.0218839064765904,0.129750565371741,0.00522545351372818,0.149874890910932,0.00639471108275542,0.125870139423833,0.00453987111485582,0.134078784840891,0.00302968714499821,missense,"K80S,R84C",-0.163798848913729,-0.275875292417159
NHERF3_PDZ2 abundance,2,MNGGVQTWTQPRLCYLVKEGGSYGFSLKTVQGKKGVYMTDITPQGVAMRAGVLADDHLIEVNGENVEDASHEEVVEKVKSSGSFVMFLLVDKETDKRHVEQKIQFKRETAS*,2,2,FALSE,FALSE,600,542,600,658,255,549,410,-0.391674279674642,0.0499344390271558,-0.320989032761992,0.0505195749891534,-0.361056463593776,0.0437238735790964,-0.358457789047624,0.0275665293711608,0.112277344874436,0.00689993122730685,0.130199280581831,0.00766345019907899,0.101642353792977,0.00570536027034242,0.113491541388649,0.00381641000693189,missense,"K80S,R84F",-0.349266865273029,-0.575100612718073
NHERF3_PDZ2 abundance,2,MNGGVQTWTQPRLCYLVKEGGSYGFSLKTVQGKKGVYMTDITPQGVAMRAGVLADDHLIEVNGENVEDASHEEVVEKVKSSGMRVMFLLVDKETDKRHVEQKIQFKRETAS*,2,2,FALSE,FALSE,210,224,245,161,145,253,169,-0.301981584778109,0.0700579587247811,-0.270568912616608,0.0666480713609272,-0.287618147830738,0.0848570309300997,-0.28601222674503,0.0419684987577873,0.124671064288032,0.00968059532747744,0.137847644208181,0.0101100251902116,0.111225037457025,0.0110726679339606,0.123521166997546,0.00581027072645176,missense,"K80S,S83M",-0.258911166569416,-0.42932500452251
NHERF3_PDZ2 abundance,2,MNGGVQTWTQPRLCYLVKEGGSYGFSLKTVQGKKGVYMTDITPQGVAMRAGVLADDHLIEVNGENVEDASHEEVVEKVKSSGHRVMFLLVDKETDKRHVEQKIQFKRETAS*,2,2,FALSE,FALSE,128.333333333333,118,114,153,145,166,254,-0.122073614151975,0.0878907849955604,-0.178132643306158,0.0906280746240835,-0.113918366160882,0.0820941068181727,-0.136126179112721,0.0500259493911174,0.149530713234715,0.0121447318483658,0.151869550500967,0.013747616377794,0.133890454589237,0.0107121445821207,0.144271933420898,0.00692577332793525,missense,"K80S,S83H",-0.0719699913022139,-0.127722959356986
NHERF3_PDZ2 abundance,2,MNGGVQTWTQPRLCYLVKEGGSYGFSLKTVQGKKGVYMTDITPQGVAMRAGVLADDHLIEVNGENVEDASHEEVVEKVKSSGPRVMFLLVDKETDKRHVEQKIQFKRETAS*,2,2,FALSE,FALSE,296.666666666667,411,252,227,452,510,620,-0.185141673903469,0.0496683486858176,-0.133795990516881,0.0630739487913083,-0.0675719940376341,0.0662182864638274,-0.140250254994909,0.0336188252376046,0.140815980809498,0.0068631629148705,0.158595096602997,0.00956785692526566,0.139938014618614,0.00864056978111595,0.143700981443077,0.00465431173183213,missense,"K80S,S83P",-0.0771136294492322,-0.136021461720174
NHERF3_PDZ2 abundance,2,MNGGVQTWTQPRLCYLVKEGGSYGFSLKTVQGKKGVYMTDITPQGVAMRAGVLADDHLIEVNGENVEDASHEEVVEKVKSSGLRVMFLLVDKETDKRHVEQKIQFKRETAS*,2,2,FALSE,FALSE,676,565,715,748,409,1284,719,-0.288362375411039,0.0455757217944165,-0.13329496977576,0.0400935550222092,-0.293494862307911,0.0407413590428827,-0.233629389647723,0.0242110354708532,0.126552964031653,0.00629764451434663,0.158671097786679,0.00608189919021887,0.110458207564024,0.00531618340773326,0.130773236382051,0.00335186329788081,missense,"K80S,S83L",-0.193578140010311,-0.323919791364333
NHERF3_PDZ2 abundance,2,MNGGVQTWTQPRLCYLVKEGGSYGFSLKTVQGKKGVYMTDITPQGVAMRAGVLADDHLIEVNGENVEDASHEEVVEKVKSSGERVMFLLVDKETDKRHVEQKIQFKRETAS*,2,2,FALSE,FALSE,298.333333333333,377,265,253,838,1005,676,0.0154875142431168,0.0499511016193619,0.0305033138512664,0.0638068863596591,0.00169219897808321,0.0625903778848628,0.0156724847570862,0.0333025351241866,0.168538883627111,0.00690223366110867,0.183518099954449,0.00967903819619473,0.148976033042904,0.00816717792955881,0.165287489352204,0.00461052338482298,missense,"K80S,S83E",0.117356641003326,0.177727669302191
NHERF3_PDZ2 abundance,2,MNGGVQTWTQPRLCYLVKEGGSYGFSLKTVQGKKGVYMTDITPQGVAMRAGVLADDHLIEVNGENVEDASHEEVVEKVKSSGDRVMFLLVDKETDKRHVEQKIQFKRETAS*,2,2,FALSE,FALSE,250.333333333333,189,324,238,320,851,499,-0.101295792187275,0.070271586266718,-0.0173650876455143,0.0560450780893981,-0.0411584802843194,0.0643835013162739,-0.0471986100607399,0.0362234958552107,0.152401788696917,0.00971011434033392,0.17625681339258,0.00850162862482134,0.143384612544017,0.00840115571670261,0.156583387643248,0.00501491175064309,missense,"K80S,S83D",0.0389424287317986,0.0512178901840665
NHERF3_PDZ2 abundance,2,MNGGVQTWTQPRLCYLVKEGGSYGFSLKTVQGKKGVYMTDITPQGVAMRAGVLADDHLIEVNGENVEDASHEEVVEKVKSSGARVMFLLVDKETDKRHVEQKIQFKRETAS*,2,2,FALSE,FALSE,382.666666666667,434,395,319,455,526,385,-0.187959881664002,0.0493794833531413,-0.211984156507876,0.0531687493729689,-0.191631108104215,0.0580700183630963,-0.197000843435609,0.0307088562652957,0.140426561400553,0.0068232475584902,0.146734523422048,0.00806531058613498,0.123750017475842,0.0075773335833918,0.135844224768769,0.00425144510483485,missense,"K80S,S83A",-0.147894211550077,-0.250215503183262
NHERF3_PDZ2 abundance,2,MNGGVQTWTQPRLCYLVKEGGSYGFSLKTVQGKKGVYMTDITPQGVAMRAGVLADDHLIEVNGENVEDASHEEVVEKVKSSGGRVMFLLVDKETDKRHVEQKIQFKRETAS*,2,2,FALSE,FALSE,794.666666666667,877,807,700,1183,1404,1281,-0.102417713463122,0.0335850216687266,-0.129947354248791,0.038423077429063,-0.0721666697899693,0.0378549695240586,-0.101328737180232,0.0210270067260675,0.152246761829756,0.00464077186600214,0.15917890658915,0.00582849995147821,0.139338473033053,0.00493954952931804,0.149089417109857,0.00291105484497954,missense,"K80S,S83G",-0.0285698563736476,-0.0577032355791401
NHERF3_PDZ2 abundance,2,MNGGVQTWTQPRLCYLVKEGGSYGFSLKTVQGKKGVYMTDITPQGVAMRAGVLADDHLIEVNGENVEDASHEEVVEKVKSSGVRVMFLLVDKETDKRHVEQKIQFKRETAS*,2,2,FALSE,FALSE,555,551,584,530,428,558,387,-0.25633911896674,0.044581347175578,-0.291663815037214,0.0454926289815617,-0.324356010282549,0.0478955596201899,-0.289187335971477,0.0265161685482894,0.130977931477866,0.0061602420198391,0.134647701726689,0.00690089923955667,0.106431254937489,0.00624970755366674,0.123081593395017,0.00367099425650053,missense,"K80S,S83V",-0.262871232631401,-0.435713987696379
NHERF3_PDZ2 abundance,2,MNGGVQTWTQPRLCYLVKEGGSYGFSLKTVQGKKGVYMTDITPQGVAMRAGVLADDHLIEVNGENVEDASHEEVVEKVKSSG*RVMFLLVDKETDKRHVEQKIQFKRETAS*,2,2,FALSE,TRUE,259.666666666667,268,285,226,73,83,61,-0.536316982693692,0.0782587727519887,-0.605049511593671,0.0786818212171329,-0.582529819815047,0.0899855745729455,-0.573812427041473,0.047229432939282,0.092290643855917,0.0108137822401189,0.0871093825864404,0.0119354570698545,0.0727431464700388,0.0117418718893622,0.0836770665807046,0.00653861347811752,stop,"K80S,S83*",-0.617861906384348,-1.0084391407588
NHERF3_PDZ2 abundance,2,MNGGVQTWTQPRLCYLVKEGGSYGFSLKTVQGKKGVYMTDITPQGVAMRAGVLADDHLIEVNGENVEDASHEEVVEKVKSSGYRVMFLLVDKETDKRHVEQKIQFKRETAS*,2,2,FALSE,FALSE,279,361,249,227,203,161,127,-0.34809135902462,0.0593508522849762,-0.420080453829763,0.0750264298617501,-0.396015540544146,0.076082601400496,-0.381306476259951,0.039705856072537,0.118299624508073,0.00820108940896835,0.115167836420397,0.011380960924229,0.0970806781591911,0.00992772633717919,0.11032828650994,0.00549702229137185,missense,"K80S,S83Y",-0.3777642505084,-0.621076945415098
NHERF3_PDZ2 abundance,2,MNGGVQTWTQPRLCYLVKEGGSYGFSLKTVQGKKGVYMTDITPQGVAMRAGVLADDHLIEVNGENVEDASHEEVVEKVKSSGWRVMFLLVDKETDKRHVEQKIQFKRETAS*,2,2,FALSE,FALSE,382.333333333333,372,391,384,150,433,172,-0.431349522199973,0.060315136386155,-0.2480993112495,0.0559026407596336,-0.44782751700257,0.0624080623987113,-0.367463212666277,0.0342669428999188,0.106795027456138,0.008334334001505,0.141256118470029,0.00848002192319382,0.0903199324197026,0.00814338828225147,0.112244797979199,0.0047440394846015,missense,"K80S,S83W",-0.360498627679493,-0.593221406640337
NHERF3_PDZ2 abundance,2,MNGGVQTWTQPRLCYLVKEGGSYGFSLKTVQGKKGVYMTDITPQGVAMRAGVLADDHLIEVNGENVEDASHEEVVEKVKSSGCRVMFLLVDKETDKRHVEQKIQFKRETAS*,2,2,FALSE,FALSE,462.333333333333,550,453,384,962,741,771,-0.0309224408670329,0.0427571617121466,-0.144556319780101,0.0517826433096915,-0.0695874177288053,0.051527783717195,-0.0748389562379251,0.0277717874930709,0.162125964912869,0.00590817642165176,0.156962833317882,0.00785504842955808,0.139675029724682,0.0067236625205922,0.152756758170768,0.00384482668354412,missense,"K80S,S83C",0.00446878104558444,-0.00440026152390611
NHERF3_PDZ2 abundance,2,MNGGVQTWTQPRLCYLVKEGGSYGFSLKTVQGKKGVYMTDITPQGVAMRAGVLADDHLIEVNGENVEDASHEEVVEKVKSSGFRVMFLLVDKETDKRHVEQKIQFKRETAS*,2,2,FALSE,FALSE,418.333333333333,477,370,408,457,355,219,-0.201133184291,0.0478717747789509,-0.283905694830537,0.0577149980007595,-0.400531965385077,0.0564720193072985,-0.284336233230133,0.0308587094681729,0.138606276964929,0.00661491267628441,0.135824551845778,0.00875494326731222,0.0964913472344088,0.00736881682632771,0.123753197600155,0.00427219132411154,missense,"K80S,S83F",-0.256820830595092,-0.425952555386904
NHERF3_PDZ2 abundance,2,MNGGVQTWTQPRLCYLVKEGGSYGFSLKTVQGKKGVYMTDITPQGVAMRAGVLADDHLIEVNGENVEDASHEEVVEKVKSSVSRVMFLLVDKETDKRHVEQKIQFKRETAS*,2,2,FALSE,FALSE,552.333333333333,452,642,563,306,371,335,-0.313977135571621,0.051627114759006,-0.429225530041484,0.0466498944070449,-0.379871094621628,0.0481523156712947,-0.378257087026305,0.0281051469216605,0.123013521375336,0.00713382483595531,0.113780595214778,0.00707644794433519,0.0991873048784912,0.00628321066428417,0.110750454982062,0.0038909781682684,missense,"K80S,G82V",-0.373960985186578,-0.614940937134798
NHERF3_PDZ2 abundance,2,MNGGVQTWTQPRLCYLVKEGGSYGFSLKTVQGKKGVYMTDITPQGVAMRAGVLADDHLIEVNGENVEDASHEEVVEKVKSS*SRVMFLLVDKETDKRHVEQKIQFKRETAS*,2,2,FALSE,TRUE,287,265,314,282,40,83,89,-0.687646327567213,0.0951378694528893,-0.628413632544696,0.0790538881825856,-0.531099220715073,0.0784510233376261,-0.607009254408696,0.0480582735899848,0.0713799839457726,0.0131461325915855,0.083565216243159,0.0119918969084929,0.0794541277433261,0.0102367726159602,0.0790811777599958,0.00665336117489518,stop,"K80S,G82*",-0.659265719622488,-1.07523809359744
NHERF3_PDZ2 abundance,2,MNGGVQTWTQPRLCYLVKEGGSYGFSLKTVQGKKGVYMTDITPQGVAMRAGVLADDHLIEVNGENVEDASHEEVVEKVKSSYSRVMFLLVDKETDKRHVEQKIQFKRETAS*,2,2,FALSE,FALSE,117.666666666667,73,143,137,22,34,27,-0.984950793354196,0.256633977872188,-0.655566752513989,0.115913387466645,-0.669477768552939,0.121299448236345,-0.693305226878134,0.0796628359493778,0.0302985097674848,0.0354616339425641,0.0794462864485405,0.0175832134860181,0.0613976427049263,0.0158278989515915,0.0671340512844072,0.0110288110702772,missense,"K80S,G82Y",-0.766895954518251,-1.24888362096619
NHERF3_PDZ2 abundance,2,MNGGVQTWTQPRLCYLVKEGGSYGFSLKTVQGKKGVYMTDITPQGVAMRAGVLADDHLIEVNGENVEDASHEEVVEKVKSSWSRVMFLLVDKETDKRHVEQKIQFKRETAS*,2,2,FALSE,FALSE,492,605,455,416,136,92,100,-0.592819693110514,0.0553456218852254,-0.703637908977811,0.0709233456834651,-0.616188311550888,0.0662914224529047,-0.629147869933947,0.0364463958677718,0.084483110145155,0.00764764743893301,0.0721542434404247,0.0107585530502581,0.068351179203874,0.00865011301533235,0.076016227773271,0.00504577083439026,missense,"K80S,G82W",-0.686877487832106,-1.11978561369703
NHERF3_PDZ2 abundance,2,MNGGVQTWTQPRLCYLVKEGGSYGFSLKTVQGKKGVYMTDITPQGVAMRAGVLADDHLIEVNGENVEDASHEEVVEKVKSSCSRVMFLLVDKETDKRHVEQKIQFKRETAS*,2,2,FALSE,FALSE,169.333333333333,235,117,156,112,95,139,-0.386262197310826,0.0729423144872241,-0.430148986130098,0.108601883880826,-0.331628909981764,0.0879101121672487,-0.377935683881573,0.0498672770301789,0.113025185379594,0.0100791550546653,0.113640513677124,0.0164741118432916,0.105482242199195,0.0114710527742481,0.110794951195615,0.00690380615252641,missense,"K80S,G82C",-0.373560124115385,-0.614294206853327
NHERF3_PDZ2 abundance,2,MNGGVQTWTQPRLCYLVKEGGSYGFSLKTVQGKKGVYMTDITPQGVAMRAGVLADDHLIEVNGENVEDASHEEVVEKVKSSFSRVMFLLVDKETDKRHVEQKIQFKRETAS*,2,2,FALSE,FALSE,530,515,499,576,199,174,130,-0.449441623381786,0.0543563559446316,-0.55378633655129,0.0618938890242201,-0.633019208679376,0.0573940298584598,-0.541314723267138,0.0332766711802643,0.104295064377668,0.00751095086060753,0.0948856314774554,0.00938885048550525,0.0661549801041446,0.00748912644066039,0.0881761662031776,0.00460694268690216,missense,"K80S,G82F",-0.577330055468092,-0.943046970664572
NHERF3_PDZ2 abundance,2,MNGGVQTWTQPRLCYLVKEGGSYGFSLKTVQGKKGVYMTDITPQGVAMRAGVLADDHLIEVNGENVEDASHEEVVEKVKSWGSRVMFLLVDKETDKRHVEQKIQFKRETAS*,2,2,FALSE,FALSE,604.333333333333,671,618,524,365,381,345,-0.356195018422432,0.0444377986867727,-0.41470755105312,0.0529430995126773,-0.348992354285033,0.0486742240247583,-0.370071688868013,0.0278936762738954,0.117179862403526,0.00614040651713121,0.115982866492644,0.00803108115195734,0.103216553064747,0.00635131248008567,0.11188367110156,0.00386170140711226,missense,"K80S,S81W",-0.36375197657028,-0.598470205775658
NHERF3_PDZ2 abundance,2,MNGGVQTWTQPRLCYLVKEGGSYGFSLKTVQGKKGVYMTDITPQGVAMRAGVLADDHLIEVNGENVEDASHEEVVEKVKSCGSRVMFLLVDKETDKRHVEQKIQFKRETAS*,2,2,FALSE,FALSE,259.333333333333,227,321,230,276,639,552,-0.172130580974408,0.0662581944318196,-0.105291884300174,0.0585415570409157,-0.065392445826513,0.0659789060489217,-0.113378477629581,0.0365321655287634,0.142613851140109,0.00915554462475197,0.162918961134872,0.00888032623108806,0.140222415490567,0.00860933395050661,0.147421207470092,0.0050576450964017,missense,"K80S,S81C",-0.0435985576894096,-0.0819498310471363
NHERF3_PDZ2 abundance,2,MNGGVQTWTQPRLCYLVKEGGSYGFSLKTVQGKKGVYMTDITPQGVAMRAGVLADDHLIEVNGENVEDASHEEVVEKVKSFGSRVMFLLVDKETDKRHVEQKIQFKRETAS*,2,2,FALSE,FALSE,209.333333333333,204,251,173,95,113,188,-0.413872598743203,0.0813512408774265,-0.493177740491491,0.0766237858962713,-0.267535135003827,0.0824842171346982,-0.39679079242794,0.0462050128326483,0.109209985394306,0.0112410988937926,0.104079512416479,0.0116232681570864,0.113845592639176,0.0107630485784679,0.108184581788234,0.00639678905424395,missense,"K80S,S81F",-0.397076630202031,-0.652234624852423
NHERF3_PDZ2 abundance,2,MNGGVQTWTQPRLCYLVKEGGSYGFSLKTVQGKKGVYMTDITPQGVAMRAGVLADDHLIEVNGENVEDASHEEVVEKVKMKGSRVMFLLVDKETDKRHVEQKIQFKRETAS*,2,2,FALSE,FALSE,112.666666666667,121,89,128,109,31,84,-0.208192015203744,0.0921956752345625,-0.55659668157448,0.132699410162256,-0.346022799776461,0.0976225897224359,-0.330784368791777,0.0598293000084281,0.137630889060468,0.0127395807576339,0.0944593226826553,0.0201295304135861,0.103604038823143,0.0127383966537814,0.117322749756175,0.00828298463638917,missense,"K80M,S81K",-0.314751966868462,-0.519415909053304
NHERF3_PDZ2 abundance,2,MNGGVQTWTQPRLCYLVKEGGSYGFSLKTVQGKKGVYMTDITPQGVAMRAGVLADDHLIEVNGENVEDASHEEVVEKVKMNGSRVMFLLVDKETDKRHVEQKIQFKRETAS*,2,2,FALSE,FALSE,93,110,80,89,119,77,96,-0.157396445534331,0.0942853168588416,-0.281301552763152,0.116025515366168,-0.212299418445918,0.110210504992686,-0.208396520394849,0.0609594857847251,0.144649811155101,0.0130283270373188,0.136219581159644,0.0176002224686571,0.121053089069777,0.0143809453529355,0.134266566043674,0.00843945164202044,missense,"K80M,S81N",-0.162107150495213,-0.273145986248529
NHERF3_PDZ2 abundance,2,MNGGVQTWTQPRLCYLVKEGGSYGFSLKTVQGKKGVYMTDITPQGVAMRAGVLADDHLIEVNGENVEDASHEEVVEKVKMTGSRVMFLLVDKETDKRHVEQKIQFKRETAS*,2,2,FALSE,FALSE,150,164,153,133,181,138,181,-0.171854419895095,0.0785159660741386,-0.320815653013936,0.0903857431906047,-0.286225139851626,0.0930827098892652,-0.250432337982015,0.04999796297572,0.142652011025191,0.0108493211641467,0.130225581022107,0.0137108564709156,0.111406805716095,0.012146005177179,0.128446975455058,0.00692189878738853,missense,"K80M,S81T",-0.214535146744336,-0.357730834236484
NHERF3_PDZ2 abundance,2,MNGGVQTWTQPRLCYLVKEGGSYGFSLKTVQGKKGVYMTDITPQGVAMRAGVLADDHLIEVNGENVEDASHEEVVEKVKMRGSRVMFLLVDKETDKRHVEQKIQFKRETAS*,2,2,FALSE,FALSE,498.666666666667,542,445,509,294,397,400,-0.354995982132532,0.0487622506391476,-0.316104684257946,0.0551310388908613,-0.303172915179323,0.0484180406599231,-0.325321327959022,0.0291588731721782,0.117345545008568,0.00673795846020906,0.130940200542534,0.00836297556054879,0.109195355629213,0.00631788409709921,0.11807907288346,0.00403685984067254,missense,"K80M,S81R",-0.307938342185308,-0.508423129445001
NHERF3_PDZ2 abundance,2,MNGGVQTWTQPRLCYLVKEGGSYGFSLKTVQGKKGVYMTDITPQGVAMRAGVLADDHLIEVNGENVEDASHEEVVEKVKMMGSRVMFLLVDKETDKRHVEQKIQFKRETAS*,2,2,FALSE,FALSE,79.3333333333333,91,91,56,53,90,20,-0.329191106191788,0.111854201635532,-0.273942302545297,0.110082808550882,-0.509745804614952,0.163505812539965,-0.34017197555092,0.0707366742909657,0.120911257827,0.0154559921730725,0.137335925617395,0.0166987572893389,0.0822404529675388,0.0213352452670515,0.116023095530779,0.00979304097321541,missense,"K80M,S81M",-0.326460396493651,-0.538305735307934
NHERF3_PDZ2 abundance,2,MNGGVQTWTQPRLCYLVKEGGSYGFSLKTVQGKKGVYMTDITPQGVAMRAGVLADDHLIEVNGENVEDASHEEVVEKVKMIGSRVMFLLVDKETDKRHVEQKIQFKRETAS*,2,2,FALSE,FALSE,101.666666666667,129,118,58,94,32,40,-0.267030378905273,0.0920765343643056,-0.62438923731958,0.125561333128619,-0.332661930762934,0.143505313119356,-0.379468653968785,0.0659468608242699,0.12950061522587,0.0127231178949854,0.0841756875781952,0.0190467363109791,0.105347447286465,0.0187254569422608,0.110582721273509,0.00912992187688264,missense,"K80M,S81I",-0.37547207812498,-0.617378862968985
NHERF3_PDZ2 abundance,2,MNGGVQTWTQPRLCYLVKEGGSYGFSLKTVQGKKGVYMTDITPQGVAMRAGVLADDHLIEVNGENVEDASHEEVVEKVKMQGSRVMFLLVDKETDKRHVEQKIQFKRETAS*,2,2,FALSE,FALSE,103.333333333333,143,67,100,75,25,9,-0.358263887085445,0.092536856248937,-0.537953730719308,0.14727432975924,-0.880655564676416,0.183510578042327,-0.481832219235416,0.072060035337292,0.116893986527653,0.0127867250848981,0.0972873220368295,0.0223404391655114,0.033841863462225,0.0239455902564593,0.0964111391505346,0.00997625186175284,missense,"K80M,S81Q",-0.503142168155162,-0.82335574422338
NHERF3_PDZ2 abundance,2,MNGGVQTWTQPRLCYLVKEGGSYGFSLKTVQGKKGVYMTDITPQGVAMRAGVLADDHLIEVNGENVEDASHEEVVEKVKMPGSRVMFLLVDKETDKRHVEQKIQFKRETAS*,2,2,FALSE,FALSE,80,104,,56,23,14,12,-0.597845640124208,0.130624015314682,,,-0.647209788624514,0.184969784963778,-0.614271938945334,0.106700099928729,0.0837886257487705,0.0180496014347099,,,0.0643033058492172,0.0241359965611704,0.0780757054508188,0.0147719476625391,missense,"K80M,S81P",-0.668323899515287,-1.08985213235717
NHERF3_PDZ2 abundance,2,MNGGVQTWTQPRLCYLVKEGGSYGFSLKTVQGKKGVYMTDITPQGVAMRAGVLADDHLIEVNGENVEDASHEEVVEKVKMLGSRVMFLLVDKETDKRHVEQKIQFKRETAS*,2,2,FALSE,FALSE,289.333333333333,295,365,208,78,441,89,-0.548144008374867,0.0740040557411698,-0.251459845750388,0.0593611850166176,-0.468606212213212,0.089329521966489,-0.38900438600942,0.0411101443017617,0.0906563877109882,0.010225866257918,0.140746349953659,0.00900465780305619,0.0876086003162033,0.0116562661053879,0.109262560048521,0.00569143703174306,missense,"K80M,S81L",-0.387365252859178,-0.636566748239408
NHERF3_PDZ2 abundance,2,MNGGVQTWTQPRLCYLVKEGGSYGFSLKTVQGKKGVYMTDITPQGVAMRAGVLADDHLIEVNGENVEDASHEEVVEKVKMEGSRVMFLLVDKETDKRHVEQKIQFKRETAS*,2,2,FALSE,FALSE,83.6666666666667,95,57,99,37,26,75,-0.440831117166116,0.118386216263914,-0.483551106464888,0.151019541655109,-0.307384729348322,0.108732739812232,-0.393708699834473,0.0707497319668771,0.105484862478496,0.0163585847041929,0.105539802422155,0.0229085604304894,0.108645772180656,0.0141881174523104,0.108611277831745,0.00979484872508524,missense,"K80M,S81E",-0.393232576530548,-0.646032810579092
NHERF3_PDZ2 abundance,2,MNGGVQTWTQPRLCYLVKEGGSYGFSLKTVQGKKGVYMTDITPQGVAMRAGVLADDHLIEVNGENVEDASHEEVVEKVKMDGSRVMFLLVDKETDKRHVEQKIQFKRETAS*,2,2,FALSE,FALSE,66.5,68,65,,37,76,16,-0.348063277342922,0.129826404298371,-0.22860384293913,0.123144401280957,,,-0.285180343472979,0.0893451212319258,0.118303504829475,0.0179393876971389,0.14421343848977,0.0186801054188327,,,0.123636335925826,0.0123692616560133,missense,"K80M,S81D",-0.257873623455705,-0.427651081564685
NHERF3_PDZ2 abundance,2,MNGGVQTWTQPRLCYLVKEGGSYGFSLKTVQGKKGVYMTDITPQGVAMRAGVLADDHLIEVNGENVEDASHEEVVEKVKMAGSRVMFLLVDKETDKRHVEQKIQFKRETAS*,2,2,FALSE,FALSE,103.333333333333,84,97,129,73,93,218,-0.218156236627028,0.109460155861638,-0.282355216305837,0.107872813562588,-0.0914806555562484,0.0885210899177564,-0.182303201675161,0.0580244791594066,0.136254034851353,0.0151251833862568,0.136059748103097,0.0163635172059329,0.136818265237338,0.0115507769134533,0.137879019440875,0.00803311871180416,missense,"K80M,S81A",-0.129562989479997,-0.220640777022387
NHERF3_PDZ2 abundance,2,MNGGVQTWTQPRLCYLVKEGGSYGFSLKTVQGKKGVYMTDITPQGVAMRAGVLADDHLIEVNGENVEDASHEEVVEKVKMGGSRVMFLLVDKETDKRHVEQKIQFKRETAS*,2,2,FALSE,FALSE,368.666666666667,356,390,360,399,670,718,-0.148998808908454,0.0538101421030249,-0.12368216899566,0.0582313687628681,-0.0520486029085862,0.0527883374760715,-0.106704326798562,0.0316365963939155,0.145810194976755,0.0074354751365198,0.160129289389989,0.00883327293696066,0.14196360228409,0.00688814733737116,0.148345201044921,0.00437988480295663,missense,"K80M,S81G",-0.0352744099787302,-0.0685200450718831
NHERF3_PDZ2 abundance,2,MNGGVQTWTQPRLCYLVKEGGSYGFSLKTVQGKKGVYMTDITPQGVAMRAGVLADDHLIEVNGENVEDASHEEVVEKVKMVGSRVMFLLVDKETDKRHVEQKIQFKRETAS*,2,2,FALSE,FALSE,366.666666666667,361,277,462,152,335,482,-0.422394859594635,0.0629555991383907,-0.235883992758614,0.0674375905874224,-0.236435673305361,0.0497895653786266,-0.289883244526596,0.0337949399117446,0.108032381021019,0.00869919263922362,0.143109092984183,0.0102297894850372,0.117903641907901,0.00649684908806068,0.122985249298235,0.00467869368415213,missense,"K80M,S81V",-0.263739185087467,-0.437114301113055
NHERF3_PDZ2 abundance,2,MNGGVQTWTQPRLCYLVKEGGSYGFSLKTVQGKKGVYMTDITPQGVAMRAGVLADDHLIEVNGENVEDASHEEVVEKVKM*GSRVMFLLVDKETDKRHVEQKIQFKRETAS*,2,2,FALSE,TRUE,199.333333333333,198,196,204,20,77,69,-0.81525924841424,0.124155743052063,-0.524003130929731,0.0959488276727504,-0.524383335515503,0.0871939579584571,-0.586111676290948,0.0572573181006547,0.0537464549682789,0.0171558168114902,0.0994035260381036,0.0145547357175511,0.0803304577996853,0.0113776045631035,0.0819743140404247,0.00792691016077008,stop,"K80M,S81*",-0.633201800563434,-1.03318780006524
NHERF3_PDZ2 abundance,2,MNGGVQTWTQPRLCYLVKEGGSYGFSLKTVQGKKGVYMTDITPQGVAMRAGVLADDHLIEVNGENVEDASHEEVVEKVKMSKSRVMFLLVDKETDKRHVEQKIQFKRETAS*,2,2,FALSE,FALSE,79,102,70,65,85,161,25,-0.229798840845307,0.100614269212071,-0.0453596570088809,0.113027908156368,-0.489803231992974,0.149531249586762,-0.217133951703101,0.0671485498867445,0.134645262028869,0.0139028604621249,0.172010241876353,0.0171455073691409,0.0848426826469386,0.0195117582394355,0.133056924458739,0.00929628805600877,missense,"K80M,G82K",-0.173004666997803,-0.290727523647705
NHERF3_PDZ2 abundance,2,MNGGVQTWTQPRLCYLVKEGGSYGFSLKTVQGKKGVYMTDITPQGVAMRAGVLADDHLIEVNGENVEDASHEEVVEKVKMSNSRVMFLLVDKETDKRHVEQKIQFKRETAS*,2,2,FALSE,FALSE,182,233,182,131,188,98,73,-0.238753242218932,0.0702986925531398,-0.438613602799781,0.0934239766493577,-0.390027479249475,0.0988864097278078,-0.330283984277709,0.0488421660334464,0.133407944560937,0.00971385988180353,0.112356493209487,0.0141717342753969,0.0978620372705972,0.0129033076705162,0.117392024797697,0.00676188607932928,missense,"K80M,G82N",-0.314127876296838,-0.518409030860198
NHERF3_PDZ2 abundance,2,MNGGVQTWTQPRLCYLVKEGGSYGFSLKTVQGKKGVYMTDITPQGVAMRAGVLADDHLIEVNGENVEDASHEEVVEKVKMSTSRVMFLLVDKETDKRHVEQKIQFKRETAS*,2,2,FALSE,FALSE,183.333333333333,208,179,163,130,238,124,-0.310251228619913,0.0739345843969062,-0.195829787191714,0.0761080301775236,-0.307482218070954,0.0847640446919591,-0.269546425715095,0.0449576788905202,0.123528366484784,0.0102162667208645,0.149185023149698,0.0115450317850195,0.108633051251804,0.0110605345170113,0.125800752032597,0.00622410363292633,missense,"K80M,G82T",-0.238374657368753,-0.396192372470597
NHERF3_PDZ2 abundance,2,MNGGVQTWTQPRLCYLVKEGGSYGFSLKTVQGKKGVYMTDITPQGVAMRAGVLADDHLIEVNGENVEDASHEEVVEKVKMSRSRVMFLLVDKETDKRHVEQKIQFKRETAS*,2,2,FALSE,FALSE,352.666666666667,358,337,363,315,254,245,-0.216912514230821,0.0542556957623834,-0.347778375261857,0.0611775473054889,-0.343201343880746,0.0582224822543604,-0.296988962266303,0.0332982817629941,0.136425892174012,0.00749704165589086,0.126135533169905,0.0092801866836384,0.103972199762562,0.0075972280107761,0.122001508040019,0.00460993453411931,missense,"K80M,G82R",-0.272601592538736,-0.451412489880577
NHERF3_PDZ2 abundance,2,MNGGVQTWTQPRLCYLVKEGGSYGFSLKTVQGKKGVYMTDITPQGVAMRAGVLADDHLIEVNGENVEDASHEEVVEKVKMSSSRVMFLLVDKETDKRHVEQKIQFKRETAS*,2,2,FALSE,FALSE,325.333333333333,363,241,372,216,290,522,-0.327444066448666,0.0581076853929959,-0.222807977958363,0.0658362868263512,-0.148333681319191,0.0532420684731547,-0.228170683869731,0.0337167995679046,0.12115266344432,0.00802930884577701,0.145092628836289,0.00998688341092231,0.129399732342492,0.00694735295188514,0.13152895934868,0.00466787565239482,missense,"K80M,G82S",-0.186769922102804,-0.312935734791983
NHERF3_PDZ2 abundance,2,MNGGVQTWTQPRLCYLVKEGGSYGFSLKTVQGKKGVYMTDITPQGVAMRAGVLADDHLIEVNGENVEDASHEEVVEKVKMSMSRVMFLLVDKETDKRHVEQKIQFKRETAS*,2,2,FALSE,FALSE,172,218,133,165,41,60,65,-0.64279843975397,0.0969154839825259,-0.486543906957108,0.1073646111462,-0.483357376915035,0.0938155235974122,-0.539581312315819,0.0570881524912797,0.0775770564999083,0.0133917630270548,0.105085816466556,0.0162864266146149,0.085683777510218,0.0122416272223864,0.0884161458833059,0.00790349026210401,missense,"K80M,G82M",-0.575168107204198,-0.939558985650032
NHERF3_PDZ2 abundance,2,MNGGVQTWTQPRLCYLVKEGGSYGFSLKTVQGKKGVYMTDITPQGVAMRAGVLADDHLIEVNGENVEDASHEEVVEKVKMSISRVMFLLVDKETDKRHVEQKIQFKRETAS*,2,2,FALSE,FALSE,150.333333333333,144,136,171,36,33,24,-0.56383068587727,0.108393170207202,-0.654506899426685,0.121987268946474,-0.761084075297792,0.120480435764035,-0.652809624305047,0.0672360990174511,0.0884888056161407,0.0149777475127483,0.0796070584137566,0.018504576902986,0.0494442877015225,0.0157210291608357,0.0727404089370449,0.00930840867424215,missense,"K80M,G82I",-0.716388948310859,-1.16739800740051
NHERF3_PDZ2 abundance,2,MNGGVQTWTQPRLCYLVKEGGSYGFSLKTVQGKKGVYMTDITPQGVAMRAGVLADDHLIEVNGENVEDASHEEVVEKVKMSQSRVMFLLVDKETDKRHVEQKIQFKRETAS*,2,2,FALSE,FALSE,142,159,144,123,173,143,197,-0.155802748886429,0.0800110171776668,-0.272836936093469,0.0935410579336264,-0.105921530517175,0.0909481448573995,-0.174569206307395,0.0505469896951406,0.144870027852874,0.011055907039479,0.137503601627281,0.0141894946502898,0.134933930947468,0.0118674739874563,0.138949741725777,0.00699790803171008,missense,"K80M,G82Q",-0.119916980352396,-0.205078362394302
NHERF3_PDZ2 abundance,2,MNGGVQTWTQPRLCYLVKEGGSYGFSLKTVQGKKGVYMTDITPQGVAMRAGVLADDHLIEVNGENVEDASHEEVVEKVKMSHSRVMFLLVDKETDKRHVEQKIQFKRETAS*,2,2,FALSE,FALSE,59,,68,50,9,59,48,,,-0.309401535244896,0.12543144159281,-0.243658852877343,0.148445298230145,-0.2820158160839,0.0958086700805769,,,0.131957019243989,0.0190270327145777,0.116961116957979,0.0193700566192815,0.124074444540526,0.0132640987308644,missense,"K80M,G82H",-0.253926755294027,-0.42128339125858
NHERF3_PDZ2 abundance,2,MNGGVQTWTQPRLCYLVKEGGSYGFSLKTVQGKKGVYMTDITPQGVAMRAGVLADDHLIEVNGENVEDASHEEVVEKVKMSPSRVMFLLVDKETDKRHVEQKIQFKRETAS*,2,2,FALSE,FALSE,111.333333333333,84,131,119,40,109,133,-0.406689158406079,0.122277606274142,-0.325825587508506,0.0914666861868389,-0.296135468941584,0.0987681723827448,-0.334010347539012,0.0588316030603833,0.110202591805178,0.016896296230993,0.129465610584746,0.0138748276211373,0.110113644949962,0.0128878793336427,0.116876133593243,0.00814485986322178,missense,"K80M,G82P",-0.318775478515621,-0.525907252331723
NHERF3_PDZ2 abundance,2,MNGGVQTWTQPRLCYLVKEGGSYGFSLKTVQGKKGVYMTDITPQGVAMRAGVLADDHLIEVNGENVEDASHEEVVEKVKMSLSRVMFLLVDKETDKRHVEQKIQFKRETAS*,2,2,FALSE,FALSE,280,202,315,323,24,96,67,-0.784122151981425,0.119807401099215,-0.596272513272441,0.0806317790227635,-0.655543532145281,0.0780678242418721,-0.655133955602662,0.050796182815186,0.0580489729937165,0.0165549637527196,0.0884407890669301,0.01223125141367,0.0632158676765542,0.0101867704382576,0.0724186201074026,0.00703240722833346,missense,"K80M,G82L",-0.719287905427617,-1.17207504761924
NHERF3_PDZ2 abundance,2,MNGGVQTWTQPRLCYLVKEGGSYGFSLKTVQGKKGVYMTDITPQGVAMRAGVLADDHLIEVNGENVEDASHEEVVEKVKMSESRVMFLLVDKETDKRHVEQKIQFKRETAS*,2,2,FALSE,FALSE,91.3333333333333,71,96,107,48,83,128,-0.287827727951025,0.122688397549828,-0.310359603766786,0.109663126680929,-0.184450201180396,0.0996654155343802,-0.253728477668162,0.0632126784723639,0.126626841515346,0.0169530592908418,0.131811687253243,0.0166350946177798,0.124687026430322,0.013004957145171,0.12799064595804,0.00875139178525973,missense,"K80M,G82E",-0.218646164657656,-0.364363355983484
NHERF3_PDZ2 abundance,2,MNGGVQTWTQPRLCYLVKEGGSYGFSLKTVQGKKGVYMTDITPQGVAMRAGVLADDHLIEVNGENVEDASHEEVVEKVKMSDSRVMFLLVDKETDKRHVEQKIQFKRETAS*,2,2,FALSE,FALSE,144.333333333333,148,157,128,103,86,102,-0.279783154809141,0.0871481811316709,-0.433971118289602,0.0979361230370371,-0.293775108934901,0.0951775299754792,-0.330661422993666,0.0537356102303747,0.127738439092358,0.0120421189885881,0.113060724170483,0.014856193896056,0.110421639258414,0.012419350201649,0.117339770817038,0.00743935218868498,missense,"K80M,G82D",-0.314598626164934,-0.519168516419097
NHERF3_PDZ2 abundance,2,MNGGVQTWTQPRLCYLVKEGGSYGFSLKTVQGKKGVYMTDITPQGVAMRAGVLADDHLIEVNGENVEDASHEEVVEKVKMSASRVMFLLVDKETDKRHVEQKIQFKRETAS*,2,2,FALSE,FALSE,191,191,110,272,72,115,193,-0.450091420254518,0.0845604248256863,-0.325300294771845,0.105006307037091,-0.330159307387471,0.0668325261743211,-0.366098921921536,0.0469102342370282,0.104205275570165,0.0116845433175245,0.129545293652709,0.015928689121805,0.105674004995314,0.00872071956094682,0.112433675323187,0.00649442245555248,missense,"K80M,G82A",-0.358797054255837,-0.59047616860575
NHERF3_PDZ2 abundance,2,MNGGVQTWTQPRLCYLVKEGGSYGFSLKTVQGKKGVYMTDITPQGVAMRAGVLADDHLIEVNGENVEDASHEEVVEKVKMSGKRVMFLLVDKETDKRHVEQKIQFKRETAS*,2,2,FALSE,FALSE,114.333333333333,179,96,68,549,136,186,0.131716729842142,0.0710076818513057,-0.176612135557518,0.104107624112372,0.038106909814093,0.118344846442056,0.0346668558593074,0.0525591605187061,0.18459941439228,0.00981182788732334,0.152100200410661,0.0157923654920076,0.153727648749686,0.0154423643154316,0.167917138771392,0.00727648023655011,missense,"K80M,S83K",0.141046838412636,0.215948312661313
NHERF3_PDZ2 abundance,2,MNGGVQTWTQPRLCYLVKEGGSYGFSLKTVQGKKGVYMTDITPQGVAMRAGVLADDHLIEVNGENVEDASHEEVVEKVKMSGNRVMFLLVDKETDKRHVEQKIQFKRETAS*,2,2,FALSE,FALSE,90.6666666666667,116,85,71,169,147,287,-0.0748117548859981,0.0895331984134,-0.122585290382056,0.107120016602236,0.143208131004801,0.114216866452377,-0.0313223380542162,0.0588693208661002,0.156061347902155,0.0123716802200845,0.160295677856867,0.0162493234104206,0.167441903289856,0.0149037200668318,0.158781356148556,0.00815008165263312,missense,"K80M,S83N",0.0587436643681005,0.0831642666641384
NHERF3_PDZ2 abundance,2,MNGGVQTWTQPRLCYLVKEGGSYGFSLKTVQGKKGVYMTDITPQGVAMRAGVLADDHLIEVNGENVEDASHEEVVEKVKMSGTRVMFLLVDKETDKRHVEQKIQFKRETAS*,2,2,FALSE,FALSE,146,197,,95,494,147,200,0.073732175239732,0.0658008387100966,,,-0.115195760874559,0.103556280276297,0.019392489595292,0.0555375750294069,0.176587119735579,0.0090923472986623,,,0.133723772260971,0.0135126611361188,0.165802500273572,0.00768882271138198,missense,"K80M,S83T",0.121996312856972,0.18521309629791
NHERF3_PDZ2 abundance,2,MNGGVQTWTQPRLCYLVKEGGSYGFSLKTVQGKKGVYMTDITPQGVAMRAGVLADDHLIEVNGENVEDASHEEVVEKVKMSGRRVMFLLVDKETDKRHVEQKIQFKRETAS*,2,2,FALSE,FALSE,242.333333333333,222,310,195,304,645,400,-0.104941950367845,0.0655078606217851,-0.0938218283804135,0.0585243612142869,-0.154093895628842,0.0735837148599887,-0.11315843534505,0.0375377906695148,0.151897963257401,0.00905186364249549,0.164658884765278,0.00887771774989972,0.128648104108742,0.00960165623356605,0.147451670919637,0.0051968674772358,missense,"K80M,S83R",-0.043324116112435,-0.0815070599948217
NHERF3_PDZ2 abundance,2,MNGGVQTWTQPRLCYLVKEGGSYGFSLKTVQGKKGVYMTDITPQGVAMRAGVLADDHLIEVNGENVEDASHEEVVEKVKMSGSKVMFLLVDKETDKRHVEQKIQFKRETAS*,2,2,FALSE,FALSE,256,186,271,311,583,1105,1208,0.137744941448204,0.0698253175015398,0.109719182177782,0.0730610215975298,0.132478008819533,0.0555263516992418,0.128036852626661,0.0373513094526027,0.185432391518204,0.00964844900777755,0.195534568066609,0.0110828228587971,0.166041770872471,0.00724542029353434,0.180843618750512,0.00517105034324894,missense,"K80M,R84K",0.257499952001986,0.403828254970648
NHERF3_PDZ2 abundance,2,MNGGVQTWTQPRLCYLVKEGGSYGFSLKTVQGKKGVYMTDITPQGVAMRAGVLADDHLIEVNGENVEDASHEEVVEKVKMSGSNVMFLLVDKETDKRHVEQKIQFKRETAS*,2,2,FALSE,FALSE,115,63,121,161,54,214,116,-0.221983074595817,0.125505739240272,-0.116517225887355,0.0944586672701083,-0.320888902660806,0.0861008060030553,-0.226883295061953,0.0567546375938576,0.135725243113284,0.0173423590263874,0.161216158879716,0.0143286892783889,0.106883664489957,0.0112349633644797,0.131707190110437,0.00785731725371239,missense,"K80M,R84N",-0.185164262466343,-0.310345239522526
NHERF3_PDZ2 abundance,2,MNGGVQTWTQPRLCYLVKEGGSYGFSLKTVQGKKGVYMTDITPQGVAMRAGVLADDHLIEVNGENVEDASHEEVVEKVKMSGSTVMFLLVDKETDKRHVEQKIQFKRETAS*,2,2,FALSE,FALSE,302.666666666667,364,286,258,619,597,439,-0.0318840215670215,0.0514772428863665,-0.0728340010420115,0.0627179165752731,-0.0904215250419386,0.0625939787919516,-0.0604703028248347,0.0335799740024721,0.161993093875791,0.00711311556927949,0.16784258473958,0.00951384944089075,0.136956467108829,0.00816764779808965,0.15474600650644,0.00464893302635402,missense,"K80M,R84T",0.0223896816129246,0.0245124713429557
NHERF3_PDZ2 abundance,2,MNGGVQTWTQPRLCYLVKEGGSYGFSLKTVQGKKGVYMTDITPQGVAMRAGVLADDHLIEVNGENVEDASHEEVVEKVKMSGSRKMFLLVDKETDKRHVEQKIQFKRETAS*,2,2,FALSE,FALSE,85,58,111,86,78,72,37,-0.0970189120821396,0.124143197698421,-0.388188872545628,0.108082441624406,-0.459641771835678,0.12732365639616,-0.319917865245834,0.0686519643623692,0.152992767171248,0.0171540832969252,0.120005556155635,0.0163953162504105,0.0887783356984839,0.0166139747285491,0.118827147800438,0.0095044261923729,missense,"K80M,V85K",-0.301199024643265,-0.497550233461573
NHERF3_PDZ2 abundance,2,MNGGVQTWTQPRLCYLVKEGGSYGFSLKTVQGKKGVYMTDITPQGVAMRAGVLADDHLIEVNGENVEDASHEEVVEKVKMSGSRTMFLLVDKETDKRHVEQKIQFKRETAS*,2,2,FALSE,FALSE,235.666666666667,258,260,189,179,309,147,-0.286065712658035,0.0665146309021424,-0.231589351497879,0.0682502552899156,-0.302455418533701,0.078655437425536,-0.271048151441212,0.0407452048388315,0.126870316451281,0.00919097896713916,0.14376055866717,0.010353064779365,0.109288979009781,0.0102634458249052,0.125592847692822,0.00564091349287102,missense,"K80M,V85T",-0.240247642723988,-0.399214158403506
NHERF3_PDZ2 abundance,2,MNGGVQTWTQPRLCYLVKEGGSYGFSLKTVQGKKGVYMTDITPQGVAMRAGVLADDHLIEVNGENVEDASHEEVVEKVKMSGSRRMFLLVDKETDKRHVEQKIQFKRETAS*,2,2,FALSE,FALSE,296.666666666667,289,313,288,161,170,145,-0.342663096443159,0.0636331915554831,-0.441483047916953,0.0676014024316224,-0.42575322278153,0.0687939249016506,-0.400530062664144,0.0384307281105153,0.119049700792608,0.00879282222972607,0.111921219362484,0.0102546385442447,0.0932003222602034,0.00897665494491874,0.107666903695503,0.00532048896543677,missense,"K80M,V85R",-0.401740330283793,-0.659758817854246
NHERF3_PDZ2 abundance,2,MNGGVQTWTQPRLCYLVKEGGSYGFSLKTVQGKKGVYMTDITPQGVAMRAGVLADDHLIEVNGENVEDASHEEVVEKVKMSGSRSMFLLVDKETDKRHVEQKIQFKRETAS*,2,2,FALSE,FALSE,399,461,328,408,194,193,425,-0.422065627559044,0.0548352742772363,-0.41550126789204,0.0640887596908197,-0.222206243054564,0.0518594301954755,-0.34197814873105,0.0324808449792243,0.108077874240681,0.00757712770414175,0.115862465450701,0.0097217963198777,0.119760385589945,0.00676693779531271,0.115773042384585,0.00449676562991634,missense,"K80M,V85S",-0.328713095409682,-0.541940133129847
NHERF3_PDZ2 abundance,2,MNGGVQTWTQPRLCYLVKEGGSYGFSLKTVQGKKGVYMTDITPQGVAMRAGVLADDHLIEVNGENVEDASHEEVVEKVKMSGSRMMFLLVDKETDKRHVEQKIQFKRETAS*,2,2,FALSE,FALSE,129.333333333333,184,98,106,115,169,29,-0.309613744552777,0.0804418143890626,-0.123357226064136,0.101749414550815,-0.581467793743909,0.126466258670104,-0.306447427870175,0.056464400225808,0.123616453911166,0.011115434515695,0.160178580857183,0.0154346423413702,0.0728817261716148,0.0165020961935132,0.120692043859932,0.00781713574297899,missense,"K80M,V85M",-0.284398398873571,-0.470444898936112
NHERF3_PDZ2 abundance,2,MNGGVQTWTQPRLCYLVKEGGSYGFSLKTVQGKKGVYMTDITPQGVAMRAGVLADDHLIEVNGENVEDASHEEVVEKVKMSGSRIMFLLVDKETDKRHVEQKIQFKRETAS*,2,2,FALSE,FALSE,125.666666666667,143,124,110,364,151,142,0.0800007186266356,0.0787649591768823,-0.217593369610191,0.096439359301054,-0.163959390541196,0.0976765921159009,-0.0741207304132999,0.051741782678794,0.17745330586098,0.0108837269834265,0.145883646800959,0.0146291457795001,0.127360793582186,0.0127454432186202,0.152856191951039,0.00716331949274794,missense,"K80M,V85I",0.0053645680910342,-0.00295504109799264
NHERF3_PDZ2 abundance,2,MNGGVQTWTQPRLCYLVKEGGSYGFSLKTVQGKKGVYMTDITPQGVAMRAGVLADDHLIEVNGENVEDASHEEVVEKVKMSGSRQMFLLVDKETDKRHVEQKIQFKRETAS*,2,2,FALSE,FALSE,104.333333333333,112,91,110,66,55,89,-0.325938532550183,0.101406519209485,-0.407327435330998,0.117926544226142,-0.28968114422534,0.102380378157119,-0.334985382835389,0.0614809046553692,0.121360697830253,0.0140123334151306,0.117102376094854,0.0178885946491148,0.110955844983802,0.0133592221865612,0.116741146181077,0.00851163875592716,missense,"K80M,V85Q",-0.31999156398262,-0.527869227072808
NHERF3_PDZ2 abundance,2,MNGGVQTWTQPRLCYLVKEGGSYGFSLKTVQGKKGVYMTDITPQGVAMRAGVLADDHLIEVNGENVEDASHEEVVEKVKMSGSRHMFLLVDKETDKRHVEQKIQFKRETAS*,2,2,FALSE,FALSE,114.666666666667,151,98,95,172,169,55,-0.143088375227843,0.0814594018346603,-0.123357226064136,0.101749414550815,-0.37974936611006,0.115226993926626,-0.192431944681099,0.0556751855731816,0.146626897571483,0.0112560445541612,0.160178580857183,0.0154346423413702,0.0992031887642685,0.0150355277199012,0.136476759633518,0.00770787401266296,missense,"K80M,V85H",-0.142195780533067,-0.241021924259259
NHERF3_PDZ2 abundance,2,MNGGVQTWTQPRLCYLVKEGGSYGFSLKTVQGKKGVYMTDITPQGVAMRAGVLADDHLIEVNGENVEDASHEEVVEKVKMSGSRPMFLLVDKETDKRHVEQKIQFKRETAS*,2,2,FALSE,FALSE,57,52,60,59,31,43,95,-0.322723648906927,0.145240706971655,-0.361180239117007,0.135853578839929,-0.104489890093318,0.130744797798785,-0.255991850084443,0.0790355498941106,0.121804929836749,0.0200693330902315,0.124102568398312,0.0206079947432253,0.135120740205822,0.0170603863256929,0.127677296496358,0.0109419673205146,missense,"K80M,V85P",-0.221469092516858,-0.368917734196166
NHERF3_PDZ2 abundance,2,MNGGVQTWTQPRLCYLVKEGGSYGFSLKTVQGKKGVYMTDITPQGVAMRAGVLADDHLIEVNGENVEDASHEEVVEKVKMSGSRLMFLLVDKETDKRHVEQKIQFKRETAS*,2,2,FALSE,FALSE,353,416,381,262,403,601,405,-0.18804883573391,0.0500989957397278,-0.149110241276811,0.0552107275040282,-0.140292834894,0.063489496347616,-0.162784572772832,0.0320328076641985,0.140414269744199,0.00692266964235385,0.156272036718583,0.00837506374059721,0.130448951498503,0.00828450044322959,0.14058124900563,0.0044347377239177,missense,"K80M,V85L",-0.105218926211634,-0.181365217430539
NHERF3_PDZ2 abundance,2,MNGGVQTWTQPRLCYLVKEGGSYGFSLKTVQGKKGVYMTDITPQGVAMRAGVLADDHLIEVNGENVEDASHEEVVEKVKMSGSREMFLLVDKETDKRHVEQKIQFKRETAS*,2,2,FALSE,FALSE,217.333333333333,220,238,194,325,367,174,-0.0709583408020472,0.0679302519903683,-0.153648624647867,0.0780547267428197,-0.261952611353249,0.0765381926047186,-0.154679056369277,0.0425803247470793,0.156593811922731,0.00938658921815995,0.155583597139353,0.0118403314225178,0.114574034701534,0.00998717468297561,0.141703406006149,0.00589497412877697,missense,"K80M,V85E",-0.0951095478767987,-0.165055224852497
NHERF3_PDZ2 abundance,2,MNGGVQTWTQPRLCYLVKEGGSYGFSLKTVQGKKGVYMTDITPQGVAMRAGVLADDHLIEVNGENVEDASHEEVVEKVKMSGSRDMFLLVDKETDKRHVEQKIQFKRETAS*,2,2,FALSE,FALSE,241.666666666667,384,181,160,317,115,205,-0.232412122527606,0.0575579038287904,-0.393795600559851,0.0914547113066301,-0.165980485489651,0.0812833899215261,-0.248545002455347,0.0417841824313869,0.134284159266192,0.00795334013446344,0.119155056504242,0.0138730111193528,0.12709706866768,0.0106063572491605,0.12870826500999,0.00578475330773559,missense,"K80M,V85D",-0.212181220364581,-0.353933120815198
NHERF3_PDZ2 abundance,2,MNGGVQTWTQPRLCYLVKEGGSYGFSLKTVQGKKGVYMTDITPQGVAMRAGVLADDHLIEVNGENVEDASHEEVVEKVKMSGSRAMFLLVDKETDKRHVEQKIQFKRETAS*,2,2,FALSE,FALSE,286,327,199,332,667,356,459,-0.00402491251033111,0.0548642293042483,-0.124527619632195,0.0727989965604946,-0.167317431663264,0.0572872213083525,-0.0918312856525816,0.0348025561751646,0.165842660233003,0.00758112870423226,0.16000104070915,0.0110430755762306,0.126922615698212,0.00747518940332968,0.150404278642205,0.00481819172320838,missense,"K80M,V85A",-0.0167244259372022,-0.0385923786992075
NHERF3_PDZ2 abundance,2,MNGGVQTWTQPRLCYLVKEGGSYGFSLKTVQGKKGVYMTDITPQGVAMRAGVLADDHLIEVNGENVEDASHEEVVEKVKMSGSRGMFLLVDKETDKRHVEQKIQFKRETAS*,2,2,FALSE,FALSE,666,731,607,660,1122,1258,1265,-0.060555562589524,0.0396524576332185,-0.0737178949699412,0.051862400000485,-0.0578973603657175,0.0394914695472073,-0.0624895642057592,0.0246258270486557,0.158031265825043,0.00547916900626669,0.16770850449248,0.00786714693648476,0.141200420395221,0.00515309012968586,0.1544664526592,0.00340928854380141,missense,"K80M,V85G",0.0198712144061055,0.0204492955381965
NHERF3_PDZ2 abundance,2,MNGGVQTWTQPRLCYLVKEGGSYGFSLKTVQGKKGVYMTDITPQGVAMRAGVLADDHLIEVNGENVEDASHEEVVEKVKMSGSRVKFLLVDKETDKRHVEQKIQFKRETAS*,2,2,FALSE,FALSE,156,192,144,132,391,597,440,0.0181043711585373,0.0703500793350544,0.114221184834264,0.0860512529124453,0.0913173980441793,0.0846453082833631,0.0667722783192351,0.0458025349084332,0.168900480414817,0.00972096049749304,0.196217488957402,0.0130533459833037,0.160670880916989,0.0110450410592548,0.172361929550206,0.00634106855505224,missense,"K80M,M86K",0.181089427445554,0.280551130787329
NHERF3_PDZ2 abundance,2,MNGGVQTWTQPRLCYLVKEGGSYGFSLKTVQGKKGVYMTDITPQGVAMRAGVLADDHLIEVNGENVEDASHEEVVEKVKMSGSRVNFLLVDKETDKRHVEQKIQFKRETAS*,2,2,FALSE,FALSE,158,124,166,184,387,242,384,0.136552669076102,0.0830392458403399,-0.168854236535881,0.0865846079764123,-0.034693726351985,0.0734455869944145,-0.019732351951002,0.0464342044767704,0.185267643550028,0.0114743470964834,0.153277016977597,0.0131342520473791,0.144228173446195,0.00958363245909308,0.160385915734166,0.00642851917421501,missense,"K80M,M86N",0.0731989499513223,0.106485740326213
NHERF3_PDZ2 abundance,2,MNGGVQTWTQPRLCYLVKEGGSYGFSLKTVQGKKGVYMTDITPQGVAMRAGVLADDHLIEVNGENVEDASHEEVVEKVKMSGSRVTFLLVDKETDKRHVEQKIQFKRETAS*,2,2,FALSE,FALSE,276.666666666667,314,286,230,596,684,510,-0.00845370912561803,0.0555639685100299,-0.0463245377456815,0.0625930646333524,-0.0225058711492923,0.0653321281396927,-0.024384266863911,0.0350623196891659,0.165230689964376,0.00767781853375688,0.171863876522406,0.00949491031403996,0.145818519844218,0.00852493838613889,0.159741887812262,0.00485415432339364,missense,"K80M,M86T",0.0673969793556631,0.0971251155460393
NHERF3_PDZ2 abundance,2,MNGGVQTWTQPRLCYLVKEGGSYGFSLKTVQGKKGVYMTDITPQGVAMRAGVLADDHLIEVNGENVEDASHEEVVEKVKMSGSRVRFLLVDKETDKRHVEQKIQFKRETAS*,2,2,FALSE,FALSE,478.666666666667,665,412,359,1156,777,1210,-0.0336844044686723,0.0389410585713409,-0.111669432736765,0.0527562785074145,0.0907569558552565,0.0513188951717634,-0.0199326125654987,0.026740896750701,0.161744317311035,0.00538086802005844,0.161951533660541,0.00800274177122659,0.16059775096905,0.00669640545687667,0.160358190930552,0.00370210644146135,missense,"K80M,M86R",0.0729491805083013,0.106082774127208
NHERF3_PDZ2 abundance,2,MNGGVQTWTQPRLCYLVKEGGSYGFSLKTVQGKKGVYMTDITPQGVAMRAGVLADDHLIEVNGENVEDASHEEVVEKVKMSGSRVSFLLVDKETDKRHVEQKIQFKRETAS*,2,2,FALSE,FALSE,372,339,465,312,961,1031,1093,0.0834349916544919,0.0518443829730899,-0.0542556075703117,0.0507075396253798,0.0610359313398439,0.0556080460815396,0.0273704538150101,0.0303679379934024,0.177927853050649,0.00716384691619222,0.170660791210633,0.00769196306026632,0.156719568672202,0.00725608027959959,0.166906998488532,0.00420424714651077,missense,"K80M,M86S",0.131946605302687,0.2012664272312
NHERF3_PDZ2 abundance,2,MNGGVQTWTQPRLCYLVKEGGSYGFSLKTVQGKKGVYMTDITPQGVAMRAGVLADDHLIEVNGENVEDASHEEVVEKVKMSGSRVMKLLVDKETDKRHVEQKIQFKRETAS*,2,2,FALSE,FALSE,107.666666666667,112,116,95,134,244,261,-0.12945871118493,0.0925731900755141,-0.0695545972651914,0.0947736294615458,0.0392921804341383,0.100285452825558,-0.0578501745675039,0.0552618027836962,0.148510241940211,0.0127917456861002,0.168340046318221,0.0143764667402775,0.153882310158927,0.0130858634290302,0.15510874653679,0.00765064380449116,missense,"K80M,F87K",0.0256575632037301,0.0297847168487248
NHERF3_PDZ2 abundance,2,MNGGVQTWTQPRLCYLVKEGGSYGFSLKTVQGKKGVYMTDITPQGVAMRAGVLADDHLIEVNGENVEDASHEEVVEKVKMSGSRVMNLLVDKETDKRHVEQKIQFKRETAS*,2,2,FALSE,FALSE,139.666666666667,152,158,109,38,117,43,-0.56383068587727,0.105711638340212,-0.352317261309586,0.0937497730591804,-0.48297782595926,0.115111903158558,-0.455599684718884,0.0598972507962861,0.0884888056161407,0.0146072139526135,0.125447017338298,0.0142211552090103,0.0857333036561514,0.0150205099677702,0.100042866086056,0.00829239198917082,missense,"K80M,F87N",-0.470424374136148,-0.77057040372611
NHERF3_PDZ2 abundance,2,MNGGVQTWTQPRLCYLVKEGGSYGFSLKTVQGKKGVYMTDITPQGVAMRAGVLADDHLIEVNGENVEDASHEEVVEKVKMSGSRVMTLLVDKETDKRHVEQKIQFKRETAS*,2,2,FALSE,FALSE,205.333333333333,270,161,185,337,452,386,-0.118201567149351,0.0600077979369982,0.00513719966789578,0.0751830233960131,-0.0362181222881663,0.0728958337678074,-0.0602547784420688,0.0394420389414033,0.150065751948427,0.00829186603342518,0.179670245873528,0.0114047150185891,0.144029260877417,0.00951189727277885,0.154775844481328,0.00546049849377286,missense,"K80M,F87T",0.0226584883634491,0.0249461514329445
NHERF3_PDZ2 abundance,2,MNGGVQTWTQPRLCYLVKEGGSYGFSLKTVQGKKGVYMTDITPQGVAMRAGVLADDHLIEVNGENVEDASHEEVVEKVKMSGSRVMRLLVDKETDKRHVEQKIQFKRETAS*,2,2,FALSE,FALSE,328.666666666667,310,377,299,444,827,443,-0.0807884717394735,0.054844442796633,-0.0698077876531509,0.0535302711055854,-0.137924850737149,0.0590779882627917,-0.0937420302711285,0.0321420023689058,0.155235486311287,0.00757839460839713,0.168301639187333,0.00812015079004378,0.130757940653018,0.00770885970284734,0.150139748247946,0.00444985503368628,missense,"K80M,F87R",-0.0191075486512182,-0.0424371961044704
NHERF3_PDZ2 abundance,2,MNGGVQTWTQPRLCYLVKEGGSYGFSLKTVQGKKGVYMTDITPQGVAMRAGVLADDHLIEVNGENVEDASHEEVVEKVKMSGSRVMSLLVDKETDKRHVEQKIQFKRETAS*,2,2,FALSE,FALSE,481.666666666667,460,460,525,964,791,892,0.0123729934721237,0.0475789698706043,-0.146188649057401,0.0533749837133668,-0.094240654232698,0.0442529661820343,-0.0720974641103691,0.027698835680284,0.168108519743095,0.00657445295009201,0.15671522089977,0.00809659482788322,0.136458123614334,0.00577439953125495,0.153136300254164,0.00383472697078757,missense,"K80M,F87S",0.00788803032466562,0.00111619344663541
NHERF3_PDZ2 abundance,2,MNGGVQTWTQPRLCYLVKEGGSYGFSLKTVQGKKGVYMTDITPQGVAMRAGVLADDHLIEVNGENVEDASHEEVVEKVKMSGSRVMMLLVDKETDKRHVEQKIQFKRETAS*,2,2,FALSE,FALSE,147,201,103,137,442,202,295,0.0394098657020577,0.0687381036108545,-0.0885244464865756,0.0991135051103454,-0.0262741741006884,0.0847185760960123,-0.009566524601017,0.0469960454791822,0.171844469572963,0.0094982180004557,0.165462458871704,0.0150347941492455,0.145326808470416,0.0110546014946226,0.161793309632211,0.00650630247421041,missense,"K80M,F87M",0.0858779934139376,0.126941509011745
NHERF3_PDZ2 abundance,2,MNGGVQTWTQPRLCYLVKEGGSYGFSLKTVQGKKGVYMTDITPQGVAMRAGVLADDHLIEVNGENVEDASHEEVVEKVKMSGSRVMILLVDKETDKRHVEQKIQFKRETAS*,2,2,FALSE,FALSE,193.333333333333,240,188,152,559,375,341,0.0553642905140134,0.0637975806887792,-0.0839348704202328,0.0819796991545536,-0.015238983957832,0.0803361898471763,-0.00227086198640607,0.0426621791422409,0.174049048939797,0.0088155374887008,0.166158664008562,0.0124357210436011,0.146766748033475,0.0104827607507285,0.162803347545751,0.00590630634722927,missense,"K80M,F87I",0.0949773042909185,0.141621906554832
NHERF3_PDZ2 abundance,2,MNGGVQTWTQPRLCYLVKEGGSYGFSLKTVQGKKGVYMTDITPQGVAMRAGVLADDHLIEVNGENVEDASHEEVVEKVKMSGSRVMQLLVDKETDKRHVEQKIQFKRETAS*,2,2,FALSE,FALSE,73.5,81,66,,227,69,32,0.106688253431632,0.101044671455668,-0.258909933804672,0.123968084896265,,,-0.0392477290692674,0.0783229557373642,0.181140984312333,0.013962333361766,0.139616226060198,0.01880505220168,,,0.157684136358156,0.0108433132087086,missense,"K80M,F87Q",0.0488589423795648,0.0672167240033319
NHERF3_PDZ2 abundance,2,MNGGVQTWTQPRLCYLVKEGGSYGFSLKTVQGKKGVYMTDITPQGVAMRAGVLADDHLIEVNGENVEDASHEEVVEKVKMSGSRVMHLLVDKETDKRHVEQKIQFKRETAS*,2,2,FALSE,FALSE,84,,76,92,56,37,124,,,-0.465908407305523,0.131877300623705,-0.152348653784499,0.106314751502306,-0.275860747704172,0.0827684141350454,,,0.108216070906483,0.0200048224066753,0.128875834011557,0.0138726034479839,0.124926574463791,0.0114587585440963,missense,"K80M,F87H",-0.246250018633527,-0.408898107632891
NHERF3_PDZ2 abundance,2,MNGGVQTWTQPRLCYLVKEGGSYGFSLKTVQGKKGVYMTDITPQGVAMRAGVLADDHLIEVNGENVEDASHEEVVEKVKMSGSRVMPLLVDKETDKRHVEQKIQFKRETAS*,2,2,FALSE,FALSE,70,70,,,13,17,29,-0.646300551031861,0.166400029724347,,,,,-0.646300551031861,0.166400029724347,0.0770931354338344,0.0229931242582983,,,,,0.0736415485778452,0.0230370218188631,missense,"K80M,F87P",-0.708270688961098,-1.15430039196308
NHERF3_PDZ2 abundance,2,MNGGVQTWTQPRLCYLVKEGGSYGFSLKTVQGKKGVYMTDITPQGVAMRAGVLADDHLIEVNGENVEDASHEEVVEKVKMSGSRVMLLLVDKETDKRHVEQKIQFKRETAS*,2,2,FALSE,FALSE,373.333333333333,408,348,364,834,1183,764,0.0174528962705621,0.047635324134611,0.0183721489539826,0.0585521268240658,-0.0439017100264121,0.0523554073991823,-0.00270305842066993,0.0301895462261019,0.168810459739489,0.00658223997150625,0.181677890925234,0.0088819295899208,0.143026659034829,0.00683165595501339,0.162743512708566,0.00417954994517965,missense,"K80M,F87L",0.0944382593921846,0.140752237025571
NHERF3_PDZ2 abundance,2,MNGGVQTWTQPRLCYLVKEGGSYGFSLKTVQGKKGVYMTDITPQGVAMRAGVLADDHLIEVNGENVEDASHEEVVEKVKMSGSRVMELLVDKETDKRHVEQKIQFKRETAS*,2,2,FALSE,FALSE,187.333333333333,209,203,150,274,305,218,-0.104085887631184,0.0700334654994895,-0.160686651928695,0.0815436942072426,-0.132067333941529,0.0830708782819869,-0.129260814485666,0.0447577139272955,0.152016253842502,0.00967721085829466,0.154515979852827,0.0123695822805377,0.131522265514312,0.0108395997375467,0.14522239932508,0.0061964197603426,missense,"K80M,F87E",-0.0634073575394774,-0.113908411271721
NHERF3_PDZ2 abundance,2,MNGGVQTWTQPRLCYLVKEGGSYGFSLKTVQGKKGVYMTDITPQGVAMRAGVLADDHLIEVNGENVEDASHEEVVEKVKMSGSRVMDLLVDKETDKRHVEQKIQFKRETAS*,2,2,FALSE,FALSE,117,121,111,119,19,43,43,-0.692856786614002,0.134850549297108,-0.527800617228285,0.11853716004729,-0.506598381799453,0.112189116245266,-0.563752590198679,0.0697391380217208,0.0706600037119706,0.0186336230914417,0.0988274751283937,0.0179812206052347,0.0826511480779121,0.0146391267331946,0.0850697867696707,0.00965493844500209,missense,"K80M,F87D",-0.605315056613503,-0.988196647119486
NHERF3_PDZ2 abundance,2,MNGGVQTWTQPRLCYLVKEGGSYGFSLKTVQGKKGVYMTDITPQGVAMRAGVLADDHLIEVNGENVEDASHEEVVEKVKMSGSRVMALLVDKETDKRHVEQKIQFKRETAS*,2,2,FALSE,FALSE,211,224,224,185,291,276,192,-0.112662938749158,0.0654580438350835,-0.219696366353246,0.0720407474816997,-0.224044207674025,0.0768812356666474,-0.178966651539705,0.0409873027890702,0.150831078560671,0.00904497996844401,0.145564637569137,0.0109280547342087,0.119520556648459,0.0100319370541092,0.138340943506619,0.00567443040853017,missense,"K80M,F87A",-0.125401570765493,-0.21392694100798
NHERF3_PDZ2 abundance,2,MNGGVQTWTQPRLCYLVKEGGSYGFSLKTVQGKKGVYMTDITPQGVAMRAGVLADDHLIEVNGENVEDASHEEVVEKVKMSGSRVMGLLVDKETDKRHVEQKIQFKRETAS*,2,2,FALSE,FALSE,502.333333333333,523,552,432,170,333,160,-0.489906043582272,0.0554004868407506,-0.417749930979575,0.058204965541952,-0.500664354244893,0.0590392725795858,-0.469845945295604,0.0331882988124889,0.0987036985392664,0.00765522866798631,0.115521359699325,0.00882926776137022,0.0834254565341759,0.00770380784209666,0.0980705622572235,0.00459470809675215,missense,"K80M,F87G",-0.488192623666005,-0.799236856633323
NHERF3_PDZ2 abundance,2,MNGGVQTWTQPRLCYLVKEGGSYGFSLKTVQGKKGVYMTDITPQGVAMRAGVLADDHLIEVNGENVEDASHEEVVEKVKMSGSRVMVLLVDKETDKRHVEQKIQFKRETAS*,2,2,FALSE,FALSE,418.666666666667,421,425,410,824,1389,591,0.00530592796567401,0.0482876052604977,0.0298897400011046,0.055325454316443,-0.134598341926924,0.0504685882015058,-0.0355376600411816,0.0295117492753502,0.167131993984052,0.00667237205263448,0.183425025286953,0.00839246695932239,0.13119200400677,0.00658545216732132,0.158197771730043,0.00408571328439844,missense,"K80M,F87V",0.0534862220722965,0.0746821580730921
NHERF3_PDZ2 abundance,2,MNGGVQTWTQPRLCYLVKEGGSYGFSLKTVQGKKGVYMTDITPQGVAMRAGVLADDHLIEVNGENVEDASHEEVVEKVKMSGSRVM*LLVDKETDKRHVEQKIQFKRETAS*,2,2,FALSE,TRUE,148.333333333333,160,150,135,22,48,20,-0.729695392848436,0.123355635741874,-0.579560365236687,0.109958488635875,-0.746534500463732,0.133151357269306,-0.67370987043836,0.0698722551927698,0.065569652153416,0.0170452581365092,0.0909758997486637,0.0166798988670815,0.0513428058201987,0.0173744090246765,0.0698469032868936,0.00967336766751486,stop,"K80M,F87*",-0.742456194977607,-1.20945366953748
NHERF3_PDZ2 abundance,2,MNGGVQTWTQPRLCYLVKEGGSYGFSLKTVQGKKGVYMTDITPQGVAMRAGVLADDHLIEVNGENVEDASHEEVVEKVKMSGSRVMYLLVDKETDKRHVEQKIQFKRETAS*,2,2,FALSE,FALSE,201,238,147,218,234,202,257,-0.18391780967045,0.0681734699896037,-0.184865232616501,0.0902871782627088,-0.188384575943302,0.0703746520791211,-0.185804101315547,0.0430430748632813,0.140985094134969,0.0094201970347423,0.150848265921639,0.0136959048919194,0.124173644983907,0.00918291796094078,0.137394342235379,0.00595903892817206,missense,"K80M,F87Y",-0.133929388511825,-0.22768531858005
NHERF3_PDZ2 abundance,2,MNGGVQTWTQPRLCYLVKEGGSYGFSLKTVQGKKGVYMTDITPQGVAMRAGVLADDHLIEVNGENVEDASHEEVVEKVKMSGSRVMWLLVDKETDKRHVEQKIQFKRETAS*,2,2,FALSE,FALSE,199.666666666667,146,275,178,249,338,67,-0.0311042679564883,0.0799315597012419,-0.215080862372489,0.0763313132823309,-0.495610305802634,0.0911969082301627,-0.22608601932931,0.047225236253783,0.16210084008045,0.0110449276205948,0.146264775781064,0.0115789021996925,0.0840849398970735,0.0118999341641859,0.131817567845819,0.0065380324738018,missense,"K80M,F87W",-0.184169882636955,-0.30874095416492
NHERF3_PDZ2 abundance,2,MNGGVQTWTQPRLCYLVKEGGSYGFSLKTVQGKKGVYMTDITPQGVAMRAGVLADDHLIEVNGENVEDASHEEVVEKVKMSGSRVMCLLVDKETDKRHVEQKIQFKRETAS*,2,2,FALSE,FALSE,270.333333333333,306,262,243,631,568,324,0.0215747664861721,0.058430039396704,-0.0613753606035357,0.0750149354286379,-0.155257888422187,0.0660708997739226,-0.0573874111248217,0.0378048583633689,0.169380018976954,0.00807385166031074,0.16958077672493,0.0113792173027568,0.128496219161355,0.00862133785822972,0.155172813181151,0.00523384129449185,missense,"K80M,F87C",0.0262347319476677,0.0307158935856229
NHERF3_PDZ2 abundance,2,MNGGVQTWTQPRLCYLVKEGGSYGFSLKTVQGKKGVYMTDITPQGVAMRAGVLADDHLIEVNGENVEDASHEEVVEKVKMSGSRVMFKLVDKETDKRHVEQKIQFKRETAS*,2,2,FALSE,FALSE,195.333333333333,132,229,225,258,782,602,0.00671414798134574,0.0827730556626679,0.0616849549393053,0.0763005940769262,0.0321646287237247,0.0657969634192003,0.034635903603167,0.0426901518519729,0.167326581556284,0.0114375649886816,0.188248126952005,0.0115742423208074,0.152952263321246,0.00858559295580227,0.167912853629128,0.00591017899031411,missense,"K80M,L88K",0.141008234078,0.215886030254765
NHERF3_PDZ2 abundance,2,MNGGVQTWTQPRLCYLVKEGGSYGFSLKTVQGKKGVYMTDITPQGVAMRAGVLADDHLIEVNGENVEDASHEEVVEKVKMSGSRVMFNLVDKETDKRHVEQKIQFKRETAS*,2,2,FALSE,FALSE,97.3333333333333,95,96,101,37,57,14,-0.440831117166116,0.118386216263914,-0.412140526363193,0.115827717481816,-0.764435321386323,0.15711919843664,-0.499684535311302,0.0732455865256162,0.105484862478496,0.0163585847041929,0.116372265371698,0.0175702179756156,0.0490069964753676,0.0205018805309376,0.0939395999588727,0.0101403838552269,missense,"K80M,L88N",-0.525407969416762,-0.859278334247483
NHERF3_PDZ2 abundance,2,MNGGVQTWTQPRLCYLVKEGGSYGFSLKTVQGKKGVYMTDITPQGVAMRAGVLADDHLIEVNGENVEDASHEEVVEKVKMSGSRVMFTLVDKETDKRHVEQKIQFKRETAS*,2,2,FALSE,FALSE,210.666666666667,243,185,204,553,181,491,0.0483784889838219,0.0601943651298961,-0.281412269706904,0.0781448967401069,0.00205298780631943,0.0689274487817761,-0.0496737803354331,0.0392164192852608,0.17308375222144,0.00831764585243079,0.13620278620868,0.0118540095519124,0.149023110990902,0.00899407796301965,0.156240716120184,0.00542926289273403,missense,"K80M,L88T",0.0358553419252088,0.046237330427019
NHERF3_PDZ2 abundance,2,MNGGVQTWTQPRLCYLVKEGGSYGFSLKTVQGKKGVYMTDITPQGVAMRAGVLADDHLIEVNGENVEDASHEEVVEKVKMSGSRVMFRLVDKETDKRHVEQKIQFKRETAS*,2,2,FALSE,FALSE,604,682,522,608,867,882,864,-0.1179499633716,0.0399575563999728,-0.12817139649684,0.0492550536689746,-0.145851054482204,0.0418235293116549,-0.13047250687026,0.0249206387671418,0.15010051851028,0.00552132749546082,0.159448306396861,0.00747163155917664,0.129723680779864,0.00545739164826185,0.145054648249868,0.00345010334415014,missense,"K80M,L88R",-0.0649186069320426,-0.116346589521651
NHERF3_PDZ2 abundance,2,MNGGVQTWTQPRLCYLVKEGGSYGFSLKTVQGKKGVYMTDITPQGVAMRAGVLADDHLIEVNGENVEDASHEEVVEKVKMSGSRVMFSLVDKETDKRHVEQKIQFKRETAS*,2,2,FALSE,FALSE,478.333333333333,452,555,428,527,914,543,-0.14166213195586,0.047318565466584,-0.138634942616246,0.0486857550572567,-0.172893773326456,0.0498681012320807,-0.150540992231345,0.0280537805604693,0.146823975593822,0.00653847031938597,0.15786106294501,0.0073852731216751,0.126194980299635,0.0065070969298326,0.142276294568677,0.00388386682348391,missense,"K80M,L88S",-0.0899484632695526,-0.156728575196033
NHERF3_PDZ2 abundance,2,MNGGVQTWTQPRLCYLVKEGGSYGFSLKTVQGKKGVYMTDITPQGVAMRAGVLADDHLIEVNGENVEDASHEEVVEKVKMSGSRVMFMLVDKETDKRHVEQKIQFKRETAS*,2,2,FALSE,FALSE,200.333333333333,245,165,191,468,352,391,0.000347541157505946,0.06395214982364,-0.0657335963420003,0.0848013759477294,-0.0398800304853239,0.0721952395828793,-0.0290345168094598,0.0416875575547988,0.166446845043936,0.00883689582217129,0.168919664224583,0.0128637487850665,0.143551432546313,0.00942047942936451,0.15909809039446,0.00577137621042442,missense,"K80M,L88M",0.0615970853439155,0.0877678410280736
NHERF3_PDZ2 abundance,2,MNGGVQTWTQPRLCYLVKEGGSYGFSLKTVQGKKGVYMTDITPQGVAMRAGVLADDHLIEVNGENVEDASHEEVVEKVKMSGSRVMFILVDKETDKRHVEQKIQFKRETAS*,2,2,FALSE,FALSE,195.333333333333,254,177,155,191,121,117,-0.258302966403504,0.0684266805698026,-0.373968148011625,0.0912508887862173,-0.308358727868322,0.0872009403310221,-0.302315365382634,0.0463649547864023,0.130706567414935,0.00945518562424961,0.122162736105873,0.0138420927330646,0.108518678856014,0.0113785156660723,0.121264101532278,0.00641893199667302,missense,"K80M,L88I",-0.279244799656696,-0.462130325854226
NHERF3_PDZ2 abundance,2,MNGGVQTWTQPRLCYLVKEGGSYGFSLKTVQGKKGVYMTDITPQGVAMRAGVLADDHLIEVNGENVEDASHEEVVEKVKMSGSRVMFQLVDKETDKRHVEQKIQFKRETAS*,2,2,FALSE,FALSE,66,66,,,40,29,69,-0.318151075198633,0.129251410629243,,,,,-0.318151075198633,0.129251410629243,0.122436767196569,0.0178599351819929,,,,,0.119071748603299,0.0178940326616363,missense,"K80M,L88Q",-0.298995445236832,-0.493995082731859
NHERF3_PDZ2 abundance,2,MNGGVQTWTQPRLCYLVKEGGSYGFSLKTVQGKKGVYMTDITPQGVAMRAGVLADDHLIEVNGENVEDASHEEVVEKVKMSGSRVMFHLVDKETDKRHVEQKIQFKRETAS*,2,2,FALSE,FALSE,133.666666666667,142,139,120,44,35,17,-0.504275974505613,0.103392482061437,-0.644479798592086,0.119798228693329,-0.758573000314874,0.143202989988686,-0.608855924720567,0.0686823073651665,0.0967180642346879,0.0142867533818995,0.0811280963065653,0.018172515499711,0.0497719482281562,0.0186860079585057,0.0788255180444458,0.0095086269874007,missense,"K80M,L88H",-0.661568927451939,-1.07895398010992
NHERF3_PDZ2 abundance,2,MNGGVQTWTQPRLCYLVKEGGSYGFSLKTVQGKKGVYMTDITPQGVAMRAGVLADDHLIEVNGENVEDASHEEVVEKVKMSGSRVMFPLVDKETDKRHVEQKIQFKRETAS*,2,2,FALSE,FALSE,272.666666666667,287,260,271,55,36,28,-0.636153113758631,0.0830354704168254,-0.801086140080628,0.104719728135577,-0.83962579550336,0.106839675243318,-0.73764321004251,0.0555701120309307,0.0784953063740269,0.0114738254091848,0.0573720591840228,0.0158852171974999,0.0391956803997341,0.0139410987301211,0.060995740568633,0.00769332725152698,missense,"K80M,L88P",-0.82219526231012,-1.3381009071121
NHERF3_PDZ2 abundance,2,MNGGVQTWTQPRLCYLVKEGGSYGFSLKTVQGKKGVYMTDITPQGVAMRAGVLADDHLIEVNGENVEDASHEEVVEKVKMSGSRVMFLKVDKETDKRHVEQKIQFKRETAS*,2,2,FALSE,FALSE,242,234,290,202,169,137,117,-0.269500932665966,0.0711527531441259,-0.474056683254442,0.0825602348262149,-0.379628285530725,0.0794382991408111,-0.363914940523196,0.0446011231737219,0.129159234580082,0.00983187381079855,0.106980037013555,0.0125237840609468,0.0992189881038581,0.0103655984422716,0.112736033605268,0.00617474077018448,missense,"K80M,L89K",-0.356073144620372,-0.586081541709198
NHERF3_PDZ2 abundance,2,MNGGVQTWTQPRLCYLVKEGGSYGFSLKTVQGKKGVYMTDITPQGVAMRAGVLADDHLIEVNGENVEDASHEEVVEKVKMSGSRVMFLNVDKETDKRHVEQKIQFKRETAS*,2,2,FALSE,FALSE,154,125,188,149,42,16,10,-0.481805082393294,0.107619155801945,-0.938273529910651,0.147833517703954,-0.959614168280188,0.168371691254478,-0.70729536858496,0.0772960558315375,0.0998230878058331,0.0148707943503763,0.036561735064516,0.0224252638887432,0.0235388586475271,0.0219701750851489,0.0651972054780511,0.0107011454724677,missense,"K80M,L89N",-0.784344766960384,-1.27703470919347
NHERF3_PDZ2 abundance,2,MNGGVQTWTQPRLCYLVKEGGSYGFSLKTVQGKKGVYMTDITPQGVAMRAGVLADDHLIEVNGENVEDASHEEVVEKVKMSGSRVMFLTVDKETDKRHVEQKIQFKRETAS*,2,2,FALSE,FALSE,259.333333333333,176,311,291,71,93,52,-0.433138354362995,0.0904366136528219,-0.597629749479224,0.0791196111883119,-0.680040101882332,0.0893434266174124,-0.573598439808406,0.0495503738302338,0.106547846970235,0.0124965139649539,0.0882349062565284,0.0120018666079891,0.0600194044106769,0.0116580804698634,0.08370669174703,0.00685993292760152,missense,"K80M,L89T",-0.617595016800736,-1.00800855373517
NHERF3_PDZ2 abundance,2,MNGGVQTWTQPRLCYLVKEGGSYGFSLKTVQGKKGVYMTDITPQGVAMRAGVLADDHLIEVNGENVEDASHEEVVEKVKMSGSRVMFLRVDKETDKRHVEQKIQFKRETAS*,2,2,FALSE,FALSE,634,636,647,619,133,245,280,-0.610506728917001,0.0563071365571961,-0.541898575687136,0.0552525317498016,-0.447020765759633,0.0474362201357204,-0.523023185547253,0.0303256251760587,0.0820391189227182,0.00778050935227174,0.0966889178942665,0.00838140513906826,0.0904252022897468,0.0061897701091823,0.0907085128274637,0.00419838920707423,missense,"K80M,L89R",-0.554516447311661,-0.906240574921367
NHERF3_PDZ2 abundance,2,MNGGVQTWTQPRLCYLVKEGGSYGFSLKTVQGKKGVYMTDITPQGVAMRAGVLADDHLIEVNGENVEDASHEEVVEKVKMSGSRVMFLSVDKETDKRHVEQKIQFKRETAS*,2,2,FALSE,FALSE,540.666666666667,553,591,478,64,68,95,-0.775284801018098,0.0713043231553863,-0.837673502951524,0.0796315687731024,-0.665256511846295,0.0658210807413553,-0.748699269189185,0.0413378101713645,0.0592701164583575,0.00985281772594398,0.051822023710903,0.0120795268309012,0.0619484582739411,0.00858873993250829,0.05946509976157,0.00572295591797247,missense,"K80M,L89S",-0.83598462244972,-1.36034800817842
NHERF3_PDZ2 abundance,2,MNGGVQTWTQPRLCYLVKEGGSYGFSLKTVQGKKGVYMTDITPQGVAMRAGVLADDHLIEVNGENVEDASHEEVVEKVKMSGSRVMFLMVDKETDKRHVEQKIQFKRETAS*,2,2,FALSE,FALSE,200.333333333333,314,148,139,148,123,25,-0.387901336504708,0.0671572552988322,-0.321063516042673,0.0944963963171322,-0.694343756312267,0.123700014729403,-0.419329091072621,0.0500585742664391,0.112798689439515,0.00927977668327527,0.130187982012667,0.0143344124990017,0.0581529755006758,0.0161411396499719,0.105064298225198,0.00693029003364659,missense,"K80M,L89M",-0.425186891989011,-0.697586390898471
NHERF3_PDZ2 abundance,2,MNGGVQTWTQPRLCYLVKEGGSYGFSLKTVQGKKGVYMTDITPQGVAMRAGVLADDHLIEVNGENVEDASHEEVVEKVKMSGSRVMFLIVDKETDKRHVEQKIQFKRETAS*,2,2,FALSE,FALSE,274.333333333333,266,311,246,190,277,100,-0.272566614179239,0.067584640706504,-0.30230677162602,0.0758229626597394,-0.474908433785033,0.0766384779161024,-0.342929502385232,0.0421402426311981,0.12873561929535,0.00933883271710567,0.133033243018222,0.011501789126577,0.0867862476372779,0.0100002605279485,0.115641333544598,0.00583404756931396,missense,"K80M,L89I",-0.329899644611672,-0.543854455458774
NHERF3_PDZ2 abundance,2,MNGGVQTWTQPRLCYLVKEGGSYGFSLKTVQGKKGVYMTDITPQGVAMRAGVLADDHLIEVNGENVEDASHEEVVEKVKMSGSRVMFLQVDKETDKRHVEQKIQFKRETAS*,2,2,FALSE,FALSE,103,126,129,54,32,21,0,-0.559461440396484,0.114877702118808,-0.762612963297348,0.139607613804572,,,-0.641480391317232,0.0887066478642631,0.0890925471204008,0.0158737788911528,0.063208158841281,0.0211774544032346,,,0.0743088689184741,0.0122808690942694,missense,"K80M,L89Q",-0.702258879748283,-1.14460122348862
NHERF3_PDZ2 abundance,2,MNGGVQTWTQPRLCYLVKEGGSYGFSLKTVQGKKGVYMTDITPQGVAMRAGVLADDHLIEVNGENVEDASHEEVVEKVKMSGSRVMFLHVDKETDKRHVEQKIQFKRETAS*,2,2,FALSE,FALSE,243,236,259,234,31,26,45,-0.742378135680148,0.104442742314604,-0.893551024770631,0.122211766503584,-0.676330235556943,0.0937850834189076,-0.751971300065556,0.0605983041084748,0.0638171531764106,0.014431878142662,0.0433458121473533,0.0185386315411949,0.0605034906136722,0.0122376552004486,0.0590121079753556,0.00838944834472454,missense,"K80M,L89H",-0.840065571325228,-1.36693201796284
NHERF3_PDZ2 abundance,2,MNGGVQTWTQPRLCYLVKEGGSYGFSLKTVQGKKGVYMTDITPQGVAMRAGVLADDHLIEVNGENVEDASHEEVVEKVKMSGSRVMFLPVDKETDKRHVEQKIQFKRETAS*,2,2,FALSE,FALSE,253.333333333333,253,215,292,32,37,50,-0.75270467776209,0.10058432160283,-0.736405882697604,0.107644525357003,-0.707556320625451,0.0866196754784945,-0.729389782322369,0.0560399416598219,0.0623902335680308,0.0138987223072119,0.0671835813796239,0.016328887554062,0.0564289187478947,0.0113026686487636,0.0621383749466693,0.00775837216425833,missense,"K80M,L89P",-0.811901405728012,-1.32149328606036
NHERF3_PDZ2 abundance,2,MNGGVQTWTQPRLCYLVKEGGSYGFSLKTVQGKKGVYMTDITPQGVAMRAGVLADDHLIEVNGENVEDASHEEVVEKVKMSGSRVMFLEVDKETDKRHVEQKIQFKRETAS*,2,2,FALSE,FALSE,202.666666666667,199,217,192,32,29,22,-0.686258497520279,0.105919272273989,-0.816053947823001,0.119829963794109,-0.815669499511104,0.121714080264227,-0.764810569520422,0.0664779463742449,0.0715717540360268,0.0146359047698416,0.0551015521726774,0.0181773294824978,0.0423216454204574,0.0158820026918379,0.057234593085124,0.00920344728083072,missense,"K80M,L89E",-0.856078990581922,-1.39276731075485
NHERF3_PDZ2 abundance,2,MNGGVQTWTQPRLCYLVKEGGSYGFSLKTVQGKKGVYMTDITPQGVAMRAGVLADDHLIEVNGENVEDASHEEVVEKVKMSGSRVMFLDVDKETDKRHVEQKIQFKRETAS*,2,2,FALSE,FALSE,214.333333333333,274,168,201,34,29,31,-0.75817092466769,0.0993716521010446,-0.746735496837865,0.123013892786431,-0.735709942753862,0.107945328280919,-0.747572194247586,0.0628480169702412,0.0616349086168562,0.0137311558675605,0.0656166544298903,0.0186603082343043,0.0527552607663554,0.0140853711469301,0.0596211360919969,0.00870090672828699,missense,"K80M,L89D",-0.834578909793172,-1.35808009790385
NHERF3_PDZ2 abundance,2,MNGGVQTWTQPRLCYLVKEGGSYGFSLKTVQGKKGVYMTDITPQGVAMRAGVLADDHLIEVNGENVEDASHEEVVEKVKMSGSRVMFLAVDKETDKRHVEQKIQFKRETAS*,2,2,FALSE,FALSE,289,289,303,275,39,48,17,-0.725167489220597,0.0940630932042987,-0.769916947268474,0.0939015269783567,-0.979090697413713,0.128387555690731,-0.796501214783366,0.0590178826607677,0.0661953170100688,0.0129976202152678,0.0621001978691309,0.014244175169142,0.0209974411923338,0.0167527988598537,0.0528472255612979,0.00817064908468751,missense,"K80M,L89A",-0.895604260371968,-1.45653551049661
NHERF3_PDZ2 abundance,2,MNGGVQTWTQPRLCYLVKEGGSYGFSLKTVQGKKGVYMTDITPQGVAMRAGVLADDHLIEVNGENVEDASHEEVVEKVKMSGSRVMFLGVDKETDKRHVEQKIQFKRETAS*,2,2,FALSE,FALSE,688.666666666667,816,631,619,104,97,50,-0.749262539525452,0.058696137198829,-0.777815605787346,0.0708193611431175,-0.906654861160366,0.0774023249374292,-0.797946927441881,0.0390269007929025,0.0628658675707432,0.00811062100367719,0.0609020291154963,0.0107427793556734,0.0304493151568229,0.0100999319909586,0.0526470758731447,0.00540302526735159,missense,"K80M,L89G",-0.897407384997313,-1.45944458643408
NHERF3_PDZ2 abundance,2,MNGGVQTWTQPRLCYLVKEGGSYGFSLKTVQGKKGVYMTDITPQGVAMRAGVLADDHLIEVNGENVEDASHEEVVEKVKMSGSRVMFLVVDKETDKRHVEQKIQFKRETAS*,2,2,FALSE,FALSE,658.333333333333,768,616,591,1240,1210,1004,-0.0536548891764537,0.0388694736053217,-0.0952781888011884,0.0516156411137728,-0.0902902658582342,0.0417792682008522,-0.0763931777182659,0.0249211915118687,0.15898479955647,0.00537097642315529,0.164437965536268,0.00782971541731808,0.136973594615395,0.00545161618597034,0.152541586128952,0.00345017986812886,missense,"K80M,L89V",0.00253032183106705,-0.00752767988282436
NHERF3_PDZ2 abundance,2,MNGGVQTWTQPRLCYLVKEGGSYGFSLKTVQGKKGVYMTDITPQGVAMRAGVLADDHLIEVNGENVEDASHEEVVEKVKMSGSRVMFL*VDKETDKRHVEQKIQFKRETAS*,2,2,FALSE,TRUE,190.666666666667,242,187,143,25,10,19,-0.809024348858014,0.112081365740425,-1.06412747281166,0.177076984110663,-0.775829745442602,0.134024931786457,-0.846637575134389,0.0773438420324347,0.0546079921955968,0.0154873816656073,0.0174706119902086,0.0268612839562985,0.0475201818591712,0.0174883984070289,0.0459061665408264,0.0107077611669152,stop,"K80M,L89*",-0.958135431723103,-1.55742034306034
NHERF3_PDZ2 abundance,2,MNGGVQTWTQPRLCYLVKEGGSYGFSLKTVQGKKGVYMTDITPQGVAMRAGVLADDHLIEVNGENVEDASHEEVVEKVKMSGSRVMFLYVDKETDKRHVEQKIQFKRETAS*,2,2,FALSE,FALSE,301,303,338,262,15,29,47,-1.01311595277428,0.133939587921004,-0.936078819871583,0.115802447189495,-0.695043095834742,0.090498015932599,-0.836493580705916,0.0629424279209843,0.0264066534296375,0.0185077466228499,0.0368946565328661,0.0175663846570107,0.0580617213733443,0.0118087383935149,0.0473105378102683,0.00871397732169861,missense,"K80M,L89Y",-0.9454836187604,-1.53700850677468
NHERF3_PDZ2 abundance,2,MNGGVQTWTQPRLCYLVKEGGSYGFSLKTVQGKKGVYMTDITPQGVAMRAGVLADDHLIEVNGENVEDASHEEVVEKVKMSGSRVMFLWVDKETDKRHVEQKIQFKRETAS*,2,2,FALSE,FALSE,444.666666666667,604,358,372,69,38,30,-0.781115355597829,0.0720779772879345,-0.878441980090504,0.106063166044095,-0.910189695907123,0.0996129238608267,-0.83779283089264,0.0511539789270856,0.0584644515425,0.00995972110590186,0.0456377437696338,0.0160890069069282,0.0299880681520284,0.012998107708369,0.0471306649163194,0.00708194181585841,missense,"K80M,L89W",-0.947104072169567,-1.5396228696169
NHERF3_PDZ2 abundance,2,MNGGVQTWTQPRLCYLVKEGGSYGFSLKTVQGKKGVYMTDITPQGVAMRAGVLADDHLIEVNGENVEDASHEEVVEKVKMSGSRVMFLCVDKETDKRHVEQKIQFKRETAS*,2,2,FALSE,FALSE,272.666666666667,237,313,268,181,360,157,-0.254003255457088,0.0702747248276011,-0.233057962444019,0.0743422831780162,-0.376573286278851,0.0690741195006356,-0.290932440092507,0.0410645293521959,0.131300700650545,0.00971054802607601,0.143537781123021,0.0112771808738073,0.0996176232185177,0.00901321646159502,0.122839994870191,0.00568512193318116,missense,"K80M,L89C",-0.265047764873744,-0.43922550181156
NHERF3_PDZ2 abundance,2,MNGGVQTWTQPRLCYLVKEGGSYGFSLKTVQGKKGVYMTDITPQGVAMRAGVLADDHLIEVNGENVEDASHEEVVEKVKMSGSRVMFLLKDKETDKRHVEQKIQFKRETAS*,2,2,FALSE,FALSE,87.6666666666667,62,110,91,198,350,93,0.142930912140564,0.11368476948408,0.042541595663149,0.0945441093412834,-0.226823324710366,0.109585381419354,-0.0112629719877671,0.0605760593046819,0.186148987955878,0.0157089396880136,0.185344219298637,0.0143416502159561,0.119157920344127,0.0142993753796601,0.161558447321622,0.00838636869365006,missense,"K80M,V90K",0.0837621469207668,0.123527902412319
NHERF3_PDZ2 abundance,2,MNGGVQTWTQPRLCYLVKEGGSYGFSLKTVQGKKGVYMTDITPQGVAMRAGVLADDHLIEVNGENVEDASHEEVVEKVKMSGSRVMFLLNDKETDKRHVEQKIQFKRETAS*,2,2,FALSE,FALSE,59.5,,64,55,22,82,157,,,-0.203824145550121,0.122716363606586,0.0495904570077576,0.131238958421902,-0.0856117256182135,0.0896351832192333,,,0.147972337430026,0.0186151752328291,0.155226092701657,0.0171248674467719,0.151265337023341,0.0124094188864026,missense,"K80M,V90N",-0.00896725386657734,-0.0260773243894371
NHERF3_PDZ2 abundance,2,MNGGVQTWTQPRLCYLVKEGGSYGFSLKTVQGKKGVYMTDITPQGVAMRAGVLADDHLIEVNGENVEDASHEEVVEKVKMSGSRVMFLLTDKETDKRHVEQKIQFKRETAS*,2,2,FALSE,FALSE,175.333333333333,190,184,152,479,402,290,0.0538449974096887,0.0676831601086061,-0.0726628150102448,0.0731072325669925,-0.0678476141410964,0.0810665930497058,-0.0218191519555791,0.0423500635676367,0.173839113309435,0.0093524461092315,0.167868552409132,0.0110898327250362,0.139902050010283,0.0105780682583194,0.160097011595647,0.00586309593846869,missense,"K80M,V90T",0.0705962470876092,0.102286662699083
NHERF3_PDZ2 abundance,2,MNGGVQTWTQPRLCYLVKEGGSYGFSLKTVQGKKGVYMTDITPQGVAMRAGVLADDHLIEVNGENVEDASHEEVVEKVKMSGSRVMFLLRDKETDKRHVEQKIQFKRETAS*,2,2,FALSE,FALSE,547.333333333333,603,523,516,1559,1265,1472,0.0704679968508532,0.0400967461615891,-0.0325184918562368,0.0483515999370223,0.0471703560003308,0.0432206264385063,0.0348078928680605,0.0251176097544707,0.176136076190568,0.00554056071008,0.173958152753801,0.00733458423279919,0.154910303019551,0.00563969348450991,0.167936664444874,0.0034773727198846,missense,"K80M,V90R",0.141222742871983,0.216232108591327
NHERF3_PDZ2 abundance,2,MNGGVQTWTQPRLCYLVKEGGSYGFSLKTVQGKKGVYMTDITPQGVAMRAGVLADDHLIEVNGENVEDASHEEVVEKVKMSGSRVMFLLSDKETDKRHVEQKIQFKRETAS*,2,2,FALSE,FALSE,306.333333333333,343,287,289,762,1083,826,0.0297348763621442,0.0510969235416805,0.0629912526242898,0.0615019720032838,0.0484206920255831,0.0574842822890842,0.0449420361015219,0.0324441278371726,0.170507581397769,0.00706056311502402,0.188446282761039,0.00932939953856514,0.155073454563527,0.00750090313357062,0.169339671879257,0.00449168237600123,missense,"K80M,V90S",0.153862269207596,0.236624122214305
NHERF3_PDZ2 abundance,2,MNGGVQTWTQPRLCYLVKEGGSYGFSLKTVQGKKGVYMTDITPQGVAMRAGVLADDHLIEVNGENVEDASHEEVVEKVKMSGSRVMFLLMDKETDKRHVEQKIQFKRETAS*,2,2,FALSE,FALSE,204.666666666667,275,167,172,724,339,425,0.0893535600210347,0.060158017964078,-0.0791890494741227,0.0847176232974864,0.0107542741215145,0.0752637046901442,0.0262672045202417,0.0410932533859776,0.178745679694722,0.00831262340801491,0.166878570351441,0.0128510441203041,0.150158508410661,0.00982087165175652,0.166754260666806,0.00568909859228424,missense,"K80M,V90M",0.130570608516897,0.199046459136198
NHERF3_PDZ2 abundance,2,MNGGVQTWTQPRLCYLVKEGGSYGFSLKTVQGKKGVYMTDITPQGVAMRAGVLADDHLIEVNGENVEDASHEEVVEKVKMSGSRVMFLLIDKETDKRHVEQKIQFKRETAS*,2,2,FALSE,FALSE,145,169,135,131,194,442,200,-0.140939646280165,0.0775208592372358,0.0502829924405703,0.0884291664050613,-0.118811316051453,0.0884682733075235,-0.0763005344663865,0.0486761050221145,0.146923808526206,0.0107118174918872,0.186518532595766,0.0134140580762358,0.133251992357387,0.0115438850769125,0.152554411995741,0.00673889599244256,missense,"K80M,V90I",0.00264586853244779,-0.00734126230307634
NHERF3_PDZ2 abundance,2,MNGGVQTWTQPRLCYLVKEGGSYGFSLKTVQGKKGVYMTDITPQGVAMRAGVLADDHLIEVNGENVEDASHEEVVEKVKMSGSRVMFLLQDKETDKRHVEQKIQFKRETAS*,2,2,FALSE,FALSE,89.3333333333333,127,88,53,428,166,259,0.157858217897534,0.0819202483799551,-0.09905702193491,0.105104880585208,0.194265799477173,0.131347015146255,0.0867779754802655,0.0579774063398099,0.188211640208286,0.0113197242415838,0.163864744175299,0.0159436420084258,0.174104222278397,0.0171389673535644,0.175131590605938,0.00802660178044349,missense,"K80M,V90Q",0.206040972958964,0.320806773484176
NHERF3_PDZ2 abundance,2,MNGGVQTWTQPRLCYLVKEGGSYGFSLKTVQGKKGVYMTDITPQGVAMRAGVLADDHLIEVNGENVEDASHEEVVEKVKMSGSRVMFLLHDKETDKRHVEQKIQFKRETAS*,2,2,FALSE,FALSE,85.3333333333333,90,75,91,256,186,239,0.110812949443947,0.0962291404612822,-0.0249515867843141,0.109618799383644,0.0271719876753966,0.102640292462076,0.0435794442177655,0.0591175312528351,0.181710934017847,0.0132969242106557,0.17510599693484,0.0166283704908394,0.152300792773247,0.0133931374055894,0.169151029731727,0.00818444479610341,missense,"K80M,V90H",0.152162814640725,0.23388230264298
NHERF3_PDZ2 abundance,2,MNGGVQTWTQPRLCYLVKEGGSYGFSLKTVQGKKGVYMTDITPQGVAMRAGVLADDHLIEVNGENVEDASHEEVVEKVKMSGSRVMFLLPDKETDKRHVEQKIQFKRETAS*,2,2,FALSE,FALSE,238.333333333333,296,212,207,66,38,32,-0.595162244393091,0.0782351566415601,-0.728654787249259,0.106932369158438,-0.734611802385044,0.106205019830105,-0.665967337385543,0.0542733587598935,0.0841594168572936,0.0108105189705,0.0683593658942295,0.0162208586650057,0.0528985528838796,0.0138582849836823,0.0709188075597864,0.00751380003961451,missense,"K80M,V90P",-0.732799537461429,-1.1938740753032
NHERF3_PDZ2 abundance,2,MNGGVQTWTQPRLCYLVKEGGSYGFSLKTVQGKKGVYMTDITPQGVAMRAGVLADDHLIEVNGENVEDASHEEVVEKVKMSGSRVMFLLLDKETDKRHVEQKIQFKRETAS*,2,2,FALSE,FALSE,594.666666666667,580,633,571,1081,1875,1327,-0.00751300412113487,0.0409607898242848,-0.00948827337466985,0.0466308670114643,-0.00632209655684976,0.0415382210472107,-0.00764641629751314,0.0247273373033396,0.165360676401844,0.00565995409801309,0.177451668533482,0.00707356162752667,0.147930278410551,0.00542016286902719,0.162059136368874,0.00342334199052173,missense,"K80M,V90L",0.0882727947217809,0.130805168107598
NHERF3_PDZ2 abundance,2,MNGGVQTWTQPRLCYLVKEGGSYGFSLKTVQGKKGVYMTDITPQGVAMRAGVLADDHLIEVNGENVEDASHEEVVEKVKMSGSRVMFLLEDKETDKRHVEQKIQFKRETAS*,2,2,FALSE,FALSE,197.666666666667,233,222,138,639,352,501,0.100685848025175,0.0640723548814087,-0.146102154322388,0.0793480429518152,0.114293186684999,0.0825766149821412,0.0329323302233221,0.0426762785000713,0.180311573082131,0.00885350573404649,0.156728341518746,0.0120365180365466,0.163668903300664,0.0107751052185758,0.167677004770287,0.00590825831331071,missense,"K80M,V90E",0.138883499889509,0.212458084668321
NHERF3_PDZ2 abundance,2,MNGGVQTWTQPRLCYLVKEGGSYGFSLKTVQGKKGVYMTDITPQGVAMRAGVLADDHLIEVNGENVEDASHEEVVEKVKMSGSRVMFLLDDKETDKRHVEQKIQFKRETAS*,2,2,FALSE,FALSE,90.6666666666667,106,86,80,208,133,126,0.00780763404155589,0.0912221574305436,-0.152860285589583,0.107597051134272,-0.110432776658085,0.112601508498444,-0.0734894754422807,0.0591914879611915,0.16747767925079,0.0126050602538062,0.155703182411289,0.0163216860615372,0.134345275771354,0.0146929382138453,0.15294358517185,0.00819468363023631,missense,"K80M,V90D",0.00615188317499107,-0.00168482420130493
NHERF3_PDZ2 abundance,2,MNGGVQTWTQPRLCYLVKEGGSYGFSLKTVQGKKGVYMTDITPQGVAMRAGVLADDHLIEVNGENVEDASHEEVVEKVKMSGSRVMFLLADKETDKRHVEQKIQFKRETAS*,2,2,FALSE,FALSE,331.333333333333,332,319,343,935,913,1171,0.10363879023249,0.0520925999923492,0.0121086709464689,0.0598147860166668,0.0949109102562551,0.052677345420673,0.0751495781540294,0.031491064376892,0.180719610071144,0.00719814549640467,0.180727767101075,0.00907346575868281,0.161139784518786,0.00687366441050859,0.173521713231717,0.00435973682427497,missense,"K80M,V90A",0.191537780053556,0.297408008415704
NHERF3_PDZ2 abundance,2,MNGGVQTWTQPRLCYLVKEGGSYGFSLKTVQGKKGVYMTDITPQGVAMRAGVLADDHLIEVNGENVEDASHEEVVEKVKMSGSRVMFLLGDKETDKRHVEQKIQFKRETAS*,2,2,FALSE,FALSE,525,586,521,468,1672,1319,1398,0.103483214070575,0.0416691399405999,-0.0171884196203066,0.0535644786322074,0.0546288816677524,0.0455883760333745,0.05683851255965,0.0266725568285544,0.180698112586868,0.0057578337815071,0.17628361264046,0.0081253398217559,0.155883537377236,0.00594865203193236,0.170986663097873,0.00369264521552168,missense,"K80M,V90G",0.168699816302551,0.260562318508845
NHERF3_PDZ2 abundance,2,MNGGVQTWTQPRLCYLVKEGGSYGFSLKTVQGKKGVYMTDITPQGVAMRAGVLADDHLIEVNGENVEDASHEEVVEKVKMSGSRVMFLLVKKETDKRHVEQKIQFKRETAS*,2,2,FALSE,FALSE,106.333333333333,81,111,127,174,389,173,0.0329180627696733,0.102513707052394,0.0687043015860562,0.0939096442932161,-0.14949307709318,0.0906031007153776,-0.0220610830170798,0.0550176925502236,0.170947433486299,0.0141653244193478,0.189312910522908,0.014245406506464,0.129248447242498,0.0118224505030698,0.160063517784669,0.00761684830106468,missense,"K80M,D91K",0.0702945053465665,0.101799846854044
NHERF3_PDZ2 abundance,2,MNGGVQTWTQPRLCYLVKEGGSYGFSLKTVQGKKGVYMTDITPQGVAMRAGVLADDHLIEVNGENVEDASHEEVVEKVKMSGSRVMFLLVNKETDKRHVEQKIQFKRETAS*,2,2,FALSE,FALSE,124.333333333333,82,135,156,187,249,289,0.0495044016745672,0.10157624769206,-0.105143698055711,0.090902549313792,-0.0667534432570328,0.0801681853062746,-0.0490257474300839,0.0517410817928808,0.173239330621547,0.0140357864643668,0.162941439904831,0.013789252181657,0.140044824164993,0.0104608384836822,0.156330432138892,0.00716322245956771,missense,"K80M,D91N",0.0366635828178833,0.0475413080331757
NHERF3_PDZ2 abundance,2,MNGGVQTWTQPRLCYLVKEGGSYGFSLKTVQGKKGVYMTDITPQGVAMRAGVLADDHLIEVNGENVEDASHEEVVEKVKMSGSRVMFLLVTKETDKRHVEQKIQFKRETAS*,2,2,FALSE,FALSE,136.666666666667,93,182,135,431,754,415,0.164490597971629,0.094022659712025,0.114708449060761,0.0710246154230268,0.0645529463256211,0.0837401828538403,0.111357739183267,0.0469344522183746,0.189128101217485,0.0129920331230444,0.196291403378384,0.0107739149294103,0.157178490444852,0.0109269347195698,0.178534501973602,0.00649777528046248,missense,"K80M,D91T",0.236697394867569,0.370266393773161
NHERF3_PDZ2 abundance,2,MNGGVQTWTQPRLCYLVKEGGSYGFSLKTVQGKKGVYMTDITPQGVAMRAGVLADDHLIEVNGENVEDASHEEVVEKVKMSGSRVMFLLVRKETDKRHVEQKIQFKRETAS*,2,2,FALSE,FALSE,403,407,393,409,690,799,877,-0.0630122149165322,0.0495482552838407,-0.116740852053114,0.0592155219876506,-0.0401671025728426,0.0494447225566806,-0.0684393367455084,0.0301299390892235,0.157691806076701,0.00684656843157125,0.161182236425205,0.00898256178644133,0.143513973612582,0.00645185187315738,0.153642744634372,0.00417129771761033,missense,"K80M,D91R",0.0124505272325951,0.00847711003724773
NHERF3_PDZ2 abundance,2,MNGGVQTWTQPRLCYLVKEGGSYGFSLKTVQGKKGVYMTDITPQGVAMRAGVLADDHLIEVNGENVEDASHEEVVEKVKMSGSRVMFLLVSKETDKRHVEQKIQFKRETAS*,2,2,FALSE,FALSE,446.333333333333,438,458,443,1306,1587,881,0.112640306069859,0.0453151150628622,0.0403039004950317,0.0513450921988935,-0.0622493236084188,0.0477119520764988,0.0327797480271656,0.0276756335408359,0.181963437806659,0.00626163392606065,0.185004777300456,0.00778867512479706,0.140632549432508,0.00622574931073532,0.167655880739313,0.00383151478270326,missense,"K80M,D91S",0.138693196018502,0.212151057408988
NHERF3_PDZ2 abundance,2,MNGGVQTWTQPRLCYLVKEGGSYGFSLKTVQGKKGVYMTDITPQGVAMRAGVLADDHLIEVNGENVEDASHEEVVEKVKMSGSRVMFLLVMKETDKRHVEQKIQFKRETAS*,2,2,FALSE,FALSE,149.333333333333,119,140,189,90,302,251,-0.256708506450014,0.0950054408781087,-0.0627275090049328,0.0890663621845625,-0.156327876245524,0.0746993444823521,-0.154698547414314,0.0490254404348808,0.130926889586128,0.0131278336364692,0.16937566569741,0.0135107160177233,0.128356600561325,0.00974723045658943,0.141700707595395,0.00678725925018554,missense,"K80M,D91M",-0.0951338575368636,-0.165094444907589
NHERF3_PDZ2 abundance,2,MNGGVQTWTQPRLCYLVKEGGSYGFSLKTVQGKKGVYMTDITPQGVAMRAGVLADDHLIEVNGENVEDASHEEVVEKVKMSGSRVMFLLVIKETDKRHVEQKIQFKRETAS*,2,2,FALSE,FALSE,277,230,348,253,169,244,265,-0.264717342543076,0.0715067028132965,-0.367108999227958,0.0753389313076885,-0.220203331414724,0.0661769601360076,-0.277840436372393,0.0408215621951096,0.129820230147682,0.00988078250833848,0.123203218832083,0.0114283651090149,0.120021737834372,0.00863517726738005,0.124652499205993,0.00565148468138297,missense,"K80M,D91I",-0.248719129882683,-0.412881654871333
NHERF3_PDZ2 abundance,2,MNGGVQTWTQPRLCYLVKEGGSYGFSLKTVQGKKGVYMTDITPQGVAMRAGVLADDHLIEVNGENVEDASHEEVVEKVKMSGSRVMFLLVQKETDKRHVEQKIQFKRETAS*,2,2,FALSE,FALSE,100.333333333333,96,119,86,82,252,188,-0.222948088974014,0.103128319963325,-0.0677324665858673,0.093936744389455,-0.0222106766714837,0.106490751438127,-0.103532303663908,0.058169797402944,0.135591897611208,0.0142502515137431,0.168616450221464,0.0142495173929464,0.14585703863745,0.0138955690033937,0.148784347397743,0.00805323709491138,missense,"K80M,D91Q",-0.0313181929583065,-0.0621372717595138
NHERF3_PDZ2 abundance,2,MNGGVQTWTQPRLCYLVKEGGSYGFSLKTVQGKKGVYMTDITPQGVAMRAGVLADDHLIEVNGENVEDASHEEVVEKVKMSGSRVMFLLVHKETDKRHVEQKIQFKRETAS*,2,2,FALSE,FALSE,136,193,104,111,296,177,140,-0.0605621611924872,0.0715103163162005,-0.126924914578055,0.0997328631618225,-0.170211823336889,0.0974305661532302,-0.105956593330336,0.049910707714307,0.158030354031348,0.00988128182147813,0.159637388591451,0.0151287462377956,0.126544937649362,0.0127133402360161,0.148448719970072,0.00690981885348279,missense,"K80M,D91H",-0.0343418203511773,-0.0670154491016904
NHERF3_PDZ2 abundance,2,MNGGVQTWTQPRLCYLVKEGGSYGFSLKTVQGKKGVYMTDITPQGVAMRAGVLADDHLIEVNGENVEDASHEEVVEKVKMSGSRVMFLLVPKETDKRHVEQKIQFKRETAS*,2,2,FALSE,FALSE,94.3333333333333,66,136,81,105,218,224,-0.109023605727414,0.117287630230124,-0.163411171228417,0.0845790908590085,-0.0177939044126241,0.109598605212245,-0.109050075862331,0.058149962553706,0.151333960901046,0.0162067822963134,0.154102690192842,0.0128300297621377,0.146433366279677,0.0143011009015868,0.148020447062285,0.00805049108665991,missense,"K80M,D91P",-0.0382000798045078,-0.0732401823111636
NHERF3_PDZ2 abundance,2,MNGGVQTWTQPRLCYLVKEGGSYGFSLKTVQGKKGVYMTDITPQGVAMRAGVLADDHLIEVNGENVEDASHEEVVEKVKMSGSRVMFLLVLKETDKRHVEQKIQFKRETAS*,2,2,FALSE,FALSE,510.666666666667,559,476,497,478,480,354,-0.239992899682044,0.0452920416457567,-0.285912212643557,0.0535408799984315,-0.3323180645964,0.049670940375287,-0.28303245659341,0.0283793435620389,0.133236648929954,0.00625844564570128,0.135520177762328,0.00812176008153151,0.105392317061356,0.00648137016714809,0.123933697152209,0.00392893894265961,missense,"K80M,D91L",-0.25519473169793,-0.423329084381522
NHERF3_PDZ2 abundance,2,MNGGVQTWTQPRLCYLVKEGGSYGFSLKTVQGKKGVYMTDITPQGVAMRAGVLADDHLIEVNGENVEDASHEEVVEKVKMSGSRVMFLLVDKKTDKRHVEQKIQFKRETAS*,2,2,FALSE,FALSE,193,198,180,201,316,528,277,-0.0495183535508287,0.0705491332323729,0.0205182237888898,0.0816162643835535,-0.146369321674213,0.0722763834841763,-0.0643136366347182,0.0429351254817908,0.159556385257485,0.00974846572692555,0.182003434788664,0.0123805906457549,0.129656054085231,0.009431067585279,0.154213921476275,0.0059440940254527,missense,"K80M,E93K",0.01759619115325,0.0167788806877517
NHERF3_PDZ2 abundance,2,MNGGVQTWTQPRLCYLVKEGGSYGFSLKTVQGKKGVYMTDITPQGVAMRAGVLADDHLIEVNGENVEDASHEEVVEKVKMSGSRVMFLLVDKNTDKRHVEQKIQFKRETAS*,2,2,FALSE,FALSE,244,291,216,225,333,377,469,-0.141810873538235,0.0620046081139748,-0.120097450992663,0.0795011989435758,-0.0350178400317311,0.0665953683374638,-0.0990723080413327,0.0394114609492909,0.146803422510439,0.00856778488148978,0.160673064904719,0.0120597506808395,0.144185881097413,0.00868977374600756,0.149401805319112,0.00545626516597456,missense,"K80M,E93N",-0.0257555883227095,-0.053162828691285
NHERF3_PDZ2 abundance,2,MNGGVQTWTQPRLCYLVKEGGSYGFSLKTVQGKKGVYMTDITPQGVAMRAGVLADDHLIEVNGENVEDASHEEVVEKVKMSGSRVMFLLVDKTTDKRHVEQKIQFKRETAS*,2,2,FALSE,FALSE,252.666666666667,267,240,251,415,577,420,-0.0573374916441843,0.0591990839912553,-0.041952989687383,0.066046215218335,-0.0960159273608474,0.0635749857939432,-0.0652675956993944,0.0362259899206709,0.15847593825233,0.0081801180951905,0.172527008404352,0.0100187280132905,0.13622647504468,0.00829565563261889,0.154081851933837,0.00501525703808395,missense,"K80M,E93T",0.0164063924259873,0.0148593157285346
NHERF3_PDZ2 abundance,2,MNGGVQTWTQPRLCYLVKEGGSYGFSLKTVQGKKGVYMTDITPQGVAMRAGVLADDHLIEVNGENVEDASHEEVVEKVKMSGSRVMFLLVDKRTDKRHVEQKIQFKRETAS*,2,2,FALSE,FALSE,629.333333333333,655,650,583,975,1307,1169,-0.0739896522897959,0.0397257098338437,-0.0906390434813878,0.0471022747162834,-0.048520025113795,0.0415100307288798,-0.0696183807368731,0.0245090270975795,0.156174945881548,0.0054892909813286,0.165141689966496,0.00714507073008976,0.142424032843263,0.00541648442269918,0.153479513520776,0.00339311833622488,missense,"K80M,E93R",0.0109799976341487,0.00610462717608063
NHERF3_PDZ2 abundance,2,MNGGVQTWTQPRLCYLVKEGGSYGFSLKTVQGKKGVYMTDITPQGVAMRAGVLADDHLIEVNGENVEDASHEEVVEKVKMSGSRVMFLLVDKSTDKRHVEQKIQFKRETAS*,2,2,FALSE,FALSE,493.666666666667,604,423,454,915,828,681,-0.0740933354930064,0.0411295917072248,-0.099924688114264,0.0519059861283274,-0.13198480072543,0.0479535301578989,-0.09897418762223,0.0267531401885143,0.156160618956373,0.00568327910988901,0.163733125559023,0.00787375863343912,0.131533034956577,0.0062572719064018,0.149415389464737,0.0037038014672646,missense,"K80M,E93S",-0.0256332103779006,-0.0529653899066793
NHERF3_PDZ2 abundance,2,MNGGVQTWTQPRLCYLVKEGGSYGFSLKTVQGKKGVYMTDITPQGVAMRAGVLADDHLIEVNGENVEDASHEEVVEKVKMSGSRVMFLLVDKMTDKRHVEQKIQFKRETAS*,2,2,FALSE,FALSE,133.666666666667,127,129,145,202,268,262,-0.0504601481888795,0.0854018614704042,-0.0729140203999337,0.0915939476990731,-0.073470197112895,0.0832226434974179,-0.0654311154090141,0.0499569672545029,0.159426248254659,0.0118008128720404,0.167830446387971,0.0138941322621894,0.139168380761012,0.010859402997406,0.154059213673949,0.00691622319150238,missense,"K80M,E93M",0.0162024470476246,0.0145302799068205
NHERF3_PDZ2 abundance,2,MNGGVQTWTQPRLCYLVKEGGSYGFSLKTVQGKKGVYMTDITPQGVAMRAGVLADDHLIEVNGENVEDASHEEVVEKVKMSGSRVMFLLVDKITDKRHVEQKIQFKRETAS*,2,2,FALSE,FALSE,257.333333333333,291,259,222,315,588,389,-0.157228248285155,0.0623122236901109,-0.0488834235380831,0.0750834605753458,-0.0817339836967981,0.0677133172606468,-0.102584704020059,0.0391322430338109,0.144673052618799,0.00861029114292255,0.171475712254607,0.0113896120665546,0.138090071000256,0.00883565060568383,0.148915536518965,0.00541760922810132,missense,"K80M,E93I",-0.0301363258405713,-0.0602305032837442
NHERF3_PDZ2 abundance,2,MNGGVQTWTQPRLCYLVKEGGSYGFSLKTVQGKKGVYMTDITPQGVAMRAGVLADDHLIEVNGENVEDASHEEVVEKVKMSGSRVMFLLVDKQTDKRHVEQKIQFKRETAS*,2,2,FALSE,FALSE,193.666666666667,241,145,195,386,254,527,-0.0485292049084008,0.0650927156972029,-0.119113266870426,0.0891594236951798,0.0348674707272125,0.0705089015218419,-0.034503615347371,0.0421466763110428,0.159693065627572,0.00899449899627559,0.160822358441118,0.0135248327685514,0.153304946789599,0.00920043565491704,0.158340928616568,0.0058349382712159,missense,"K80M,E93Q",0.0547759053576546,0.0767628720512931
NHERF3_PDZ2 abundance,2,MNGGVQTWTQPRLCYLVKEGGSYGFSLKTVQGKKGVYMTDITPQGVAMRAGVLADDHLIEVNGENVEDASHEEVVEKVKMSGSRVMFLLVDKHTDKRHVEQKIQFKRETAS*,2,2,FALSE,FALSE,274,259,281,282,416,804,579,-0.0477477184821663,0.0632416411034252,0.0137755656072861,0.0731304797423598,-0.0390831467767937,0.0597487628956897,-0.028321834819317,0.0373422181069654,0.159801051272372,0.00873871786320357,0.180980622835174,0.0110933591515893,0.143655414839704,0.00779638650748798,0.159196756666239,0.00516979170448453,missense,"K80M,E93H",0.0624859579970653,0.0892019061006746
NHERF3_PDZ2 abundance,2,MNGGVQTWTQPRLCYLVKEGGSYGFSLKTVQGKKGVYMTDITPQGVAMRAGVLADDHLIEVNGENVEDASHEEVVEKVKMSGSRVMFLLVDKPTDKRHVEQKIQFKRETAS*,2,2,FALSE,FALSE,142.666666666667,148,122,158,154,220,296,-0.171830949006169,0.0808726081008975,-0.12943330237252,0.0870451723010517,-0.0675812362223117,0.0793805630398717,-0.121918548069558,0.0474806202595361,0.142655254228131,0.0111749615083423,0.159256884500769,0.0132041162884402,0.139936808641445,0.0103580646802898,0.14623888923742,0.00657338875902885,missense,"K80M,E93P",-0.0542499213762446,-0.0991342371425807
NHERF3_PDZ2 abundance,2,MNGGVQTWTQPRLCYLVKEGGSYGFSLKTVQGKKGVYMTDITPQGVAMRAGVLADDHLIEVNGENVEDASHEEVVEKVKMSGSRVMFLLVDKLTDKRHVEQKIQFKRETAS*,2,2,FALSE,FALSE,604.666666666667,773,547,494,1374,825,771,-0.0198394469138309,0.0371619536142151,-0.152950025894059,0.0508463501058416,-0.113969169163694,0.045739441980534,-0.0805606963376593,0.0250872409536635,0.163657410896034,0.00513503163760397,0.155689569463152,0.00771301959536895,0.133883825500592,0.00596836404696156,0.151964619781503,0.00347316835328702,missense,"K80M,E93L",-0.00266749905329268,-0.0159135981102359
NHERF3_PDZ2 abundance,2,MNGGVQTWTQPRLCYLVKEGGSYGFSLKTVQGKKGVYMTDITPQGVAMRAGVLADDHLIEVNGENVEDASHEEVVEKVKMSGSRVMFLLVDKEKDKRHVEQKIQFKRETAS*,2,2,FALSE,FALSE,238.666666666667,261,226,229,401,329,756,-0.0600706032070705,0.0632411509978127,-0.169240783794151,0.0793755848040425,0.0887196442918294,0.064702500176875,-0.0319461940904992,0.0392952113405055,0.158098277419689,0.00873865014050385,0.153218380584398,0.012040695934183,0.160331910010763,0.00844278065238599,0.158694987263025,0.00544017114977481,missense,"K80M,T94K",0.0579655773982821,0.0819089379700802
NHERF3_PDZ2 abundance,2,MNGGVQTWTQPRLCYLVKEGGSYGFSLKTVQGKKGVYMTDITPQGVAMRAGVLADDHLIEVNGENVEDASHEEVVEKVKMSGSRVMFLLVDKENDKRHVEQKIQFKRETAS*,2,2,FALSE,FALSE,204.666666666667,210,201,203,304,519,688,-0.0765841482277576,0.0693465446588289,-0.0140255593192881,0.0795966301669761,0.0957871900220625,0.0685398626389297,0.00389016385952881,0.0415710368526491,0.155816438929427,0.00958229226800902,0.17676339542582,0.0120742268997729,0.161254126898642,0.00894350333639763,0.163656302242181,0.00575524466307904,missense,"K80M,T94N",0.102661471234303,0.154019177847288
NHERF3_PDZ2 abundance,2,MNGGVQTWTQPRLCYLVKEGGSYGFSLKTVQGKKGVYMTDITPQGVAMRAGVLADDHLIEVNGENVEDASHEEVVEKVKMSGSRVMFLLVDKETNKRHVEQKIQFKRETAS*,2,2,FALSE,FALSE,248,260,271,213,359,778,474,-0.0897014126475395,0.0638315955058218,0.0146864476783844,0.0737165010627986,-0.0174151547610316,0.068159124398335,-0.0357705285164054,0.0393838997320405,0.15400389784255,0.00882023764960931,0.181118796986295,0.0111822543017513,0.146482787866506,0.00889382226622987,0.158165532576279,0.00545244949139684,missense,"K80M,D95N",0.0531957833881849,0.0742135780451874
NHERF3_PDZ2 abundance,2,MNGGVQTWTQPRLCYLVKEGGSYGFSLKTVQGKKGVYMTDITPQGVAMRAGVLADDHLIEVNGENVEDASHEEVVEKVKMSGSRVMFLLVDKETTKRHVEQKIQFKRETAS*,2,2,FALSE,FALSE,179.666666666667,229,208,102,534,493,451,0.0557666885846497,0.0621667433871812,-0.0394351251774297,0.0697174464395122,0.06296471649142,0.0964791735989858,0.0228716183766576,0.0418149138215826,0.174104652228179,0.0085901887025087,0.172908950043493,0.0105756269507585,0.156971248435979,0.0125891966769907,0.166284163442622,0.00578900787251924,missense,"K80M,D95T",0.126335558794592,0.1922138303384
NHERF3_PDZ2 abundance,2,MNGGVQTWTQPRLCYLVKEGGSYGFSLKTVQGKKGVYMTDITPQGVAMRAGVLADDHLIEVNGENVEDASHEEVVEKVKMSGSRVMFLLVDKETRKRHVEQKIQFKRETAS*,2,2,FALSE,FALSE,451,497,407,449,838,667,1013,-0.0357159345145505,0.0437972659651221,-0.138757419869004,0.0528606640462943,-0.0143314623357325,0.0467573984965071,-0.0559874219102127,0.0273526099384001,0.161463600878131,0.00605189782825167,0.157842484041145,0.0080185762943571,0.146885167043123,0.00610119328160525,0.155366632750393,0.00378679422712614,missense,"K80M,D95R",0.0279808292881116,0.0335329644004567
NHERF3_PDZ2 abundance,2,MNGGVQTWTQPRLCYLVKEGGSYGFSLKTVQGKKGVYMTDITPQGVAMRAGVLADDHLIEVNGENVEDASHEEVVEKVKMSGSRVMFLLVDKETSKRHVEQKIQFKRETAS*,2,2,FALSE,FALSE,423.333333333333,543,365,362,1291,1284,990,0.0592336025617534,0.0414166477534906,0.0666127820110471,0.0532358978955089,0.0377778200754372,0.0514833582647412,0.0550518168919157,0.0275962315703016,0.174583709737967,0.00572294445941942,0.188995642293575,0.00807549652611047,0.153684707094096,0.00671786561399005,0.170739306488926,0.00382052208678434,missense,"K80M,D95S",0.166471410168376,0.256967113511519
NHERF3_PDZ2 abundance,2,MNGGVQTWTQPRLCYLVKEGGSYGFSLKTVQGKKGVYMTDITPQGVAMRAGVLADDHLIEVNGENVEDASHEEVVEKVKMSGSRVMFLLVDKETMKRHVEQKIQFKRETAS*,2,2,FALSE,FALSE,137.333333333333,117,164,131,214,564,237,-0.0116956345661655,0.087686063256912,0.0635957947508989,0.0833212493615239,-0.0731332667015479,0.0874727302563169,-0.00473999860246734,0.049703041624061,0.164782721327506,0.0121164434377032,0.1885379873821,0.0126392244025048,0.139212345515857,0.0114139804891706,0.162461511344206,0.00688106880902691,missense,"K80M,D95M",0.0918977427960814,0.13665348777963
NHERF3_PDZ2 abundance,2,MNGGVQTWTQPRLCYLVKEGGSYGFSLKTVQGKKGVYMTDITPQGVAMRAGVLADDHLIEVNGENVEDASHEEVVEKVKMSGSRVMFLLVDKETIKRHVEQKIQFKRETAS*,2,2,FALSE,FALSE,216.333333333333,222,199,228,168,238,223,-0.256541925025605,0.0723014875792143,-0.222477373437313,0.0833054242773844,-0.238640609683036,0.0700880830913272,-0.240673002973305,0.0430745939308711,0.130949907775469,0.00999060571517097,0.145142779125225,0.0126368238529312,0.117615928231639,0.00914552467476008,0.129798093083496,0.00596340254186238,missense,"K80M,D95I",-0.202363089470331,-0.338093013074482
NHERF3_PDZ2 abundance,2,MNGGVQTWTQPRLCYLVKEGGSYGFSLKTVQGKKGVYMTDITPQGVAMRAGVLADDHLIEVNGENVEDASHEEVVEKVKMSGSRVMFLLVDKETQKRHVEQKIQFKRETAS*,2,2,FALSE,FALSE,78,104,62,68,233,204,118,0.0445820884521896,0.0912676386486297,0.0516238154201133,0.116209048600045,-0.0843510080169407,0.121246506615351,0.0131119013963301,0.0617655659882064,0.172559166322611,0.0126113448398162,0.186721925639586,0.017628063118504,0.137748585551679,0.0158209908028769,0.164932992932651,0.00855104830018278,missense,"K80M,D95Q",0.114163025117185,0.172575240569695
NHERF3_PDZ2 abundance,2,MNGGVQTWTQPRLCYLVKEGGSYGFSLKTVQGKKGVYMTDITPQGVAMRAGVLADDHLIEVNGENVEDASHEEVVEKVKMSGSRVMFLLVDKETHKRHVEQKIQFKRETAS*,2,2,FALSE,FALSE,87,105,69,87,161,168,287,-0.0606246550217901,0.0932485775571936,-0.0299354414248254,0.113264951859968,0.0885190894695322,0.103987445522444,-0.0039220821048508,0.0591901125718253,0.158021718645976,0.0128850705990493,0.174349982620681,0.0171814651660531,0.16030574038256,0.0135689222324938,0.162574746661729,0.00819449321635904,missense,"K80M,D95H",0.0929178662415269,0.138299306669063
NHERF3_PDZ2 abundance,2,MNGGVQTWTQPRLCYLVKEGGSYGFSLKTVQGKKGVYMTDITPQGVAMRAGVLADDHLIEVNGENVEDASHEEVVEKVKMSGSRVMFLLVDKETPKRHVEQKIQFKRETAS*,2,2,FALSE,FALSE,82.3333333333333,129,66,52,114,178,129,-0.213970538657689,0.0875283736703774,-0.255012806299618,0.123756689174074,-0.185341132743143,0.142539599631845,-0.219156049229842,0.0638826318431027,0.136832413795613,0.0120946539208177,0.1402073918125,0.0187729850160465,0.124570772193778,0.0185994446996764,0.132776977965216,0.00884414255246151,missense,"K80M,D95P",-0.175526671508064,-0.294796406370434
NHERF3_PDZ2 abundance,2,MNGGVQTWTQPRLCYLVKEGGSYGFSLKTVQGKKGVYMTDITPQGVAMRAGVLADDHLIEVNGENVEDASHEEVVEKVKMSGSRVMFLLVDKETLKRHVEQKIQFKRETAS*,2,2,FALSE,FALSE,402.666666666667,385,443,380,454,632,611,-0.140810958185731,0.050968516418897,-0.17886457832228,0.0527965702313426,-0.112629514349251,0.0520024787933516,-0.143712224342546,0.0299681098965664,0.146941590622464,0.00704281984337495,0.151758521309882,0.0080088537311911,0.134058631910195,0.00678560365723763,0.143221693888081,0.00414889349900324,missense,"K80M,D95L",-0.0814314737636939,-0.142987667394695
NHERF3_PDZ2 abundance,2,MNGGVQTWTQPRLCYLVKEGGSYGFSLKTVQGKKGVYMTDITPQGVAMRAGVLADDHLIEVNGENVEDASHEEVVEKVKMSGSRVMFLLVDKETDKKHVEQKIQFKRETAS*,2,2,FALSE,FALSE,256.333333333333,224,266,279,403,922,821,-0.0162766269406614,0.0665331191786721,0.0657249373842648,0.073642696044192,0.0577707973222806,0.0590638472738915,0.0358739935412043,0.037879098170237,0.164149720678002,0.00919353367365138,0.18886096275434,0.0111710586199853,0.156293513879333,0.00770701449953734,0.168084259277093,0.00524411932180641,missense,"K80M,R97K",0.142552407079819,0.218377325897752
NHERF3_PDZ2 abundance,2,MNGGVQTWTQPRLCYLVKEGGSYGFSLKTVQGKKGVYMTDITPQGVAMRAGVLADDHLIEVNGENVEDASHEEVVEKVKMSGSRVMFLLVDKETDKNHVEQKIQFKRETAS*,2,2,FALSE,FALSE,374,390,343,389,818,686,1209,0.0262898370442954,0.0534333305416006,-0.0832135765486053,0.0709375540037363,0.0724793999152138,0.0502735446385524,0.0226000250315502,0.0325363801042602,0.17003154652421,0.00738340738708403,0.16626807901582,0.0107607083485723,0.158212782919259,0.00656000168217508,0.166246563077841,0.00450445411344176,missense,"K80M,R97N",0.12599682160103,0.19166732778108
NHERF3_PDZ2 abundance,2,MNGGVQTWTQPRLCYLVKEGGSYGFSLKTVQGKKGVYMTDITPQGVAMRAGVLADDHLIEVNGENVEDASHEEVVEKVKMSGSRVMFLLVDKETDKTHVEQKIQFKRETAS*,2,2,FALSE,FALSE,497.333333333333,449,512,531,858,1228,1162,-0.00312865191052127,0.0469165349242058,-0.0372065052375284,0.0531951951699795,-0.0219585638989184,0.0433567600162375,-0.0195952470509173,0.0273213290014638,0.165966505351141,0.0064829178159889,0.173247015395899,0.00806932222020769,0.145889935864491,0.00565745703202458,0.160404897032307,0.00378246358110456,missense,"K80M,R97T",0.0733699501982539,0.106761624032008
NHERF3_PDZ2 abundance,2,MNGGVQTWTQPRLCYLVKEGGSYGFSLKTVQGKKGVYMTDITPQGVAMRAGVLADDHLIEVNGENVEDASHEEVVEKVKMSGSRVMFLLVDKETDKSHVEQKIQFKRETAS*,2,2,FALSE,FALSE,590.666666666667,582,692,498,1572,1793,1655,0.0989685209110065,0.0417500672794203,-0.0170513271474775,0.0469315537565386,0.066314738004301,0.0441841440236344,0.0539013816340056,0.0254827860875505,0.180074273150192,0.00576901630569579,0.176304408566365,0.00711917360856361,0.157408379871963,0.00576541919222933,0.170580036071838,0.00352792905191667,missense,"K80M,R97S",0.165036562011527,0.254652197399597
NHERF3_PDZ2 abundance,2,MNGGVQTWTQPRLCYLVKEGGSYGFSLKTVQGKKGVYMTDITPQGVAMRAGVLADDHLIEVNGENVEDASHEEVVEKVKMSGSRVMFLLVDKETDKMHVEQKIQFKRETAS*,2,2,FALSE,FALSE,319.333333333333,456,205,297,889,708,844,0.00600577463523572,0.0508057421235248,0.0647458843291994,0.0784199013175097,0.0483815815671459,0.0573925032337777,0.0322666473831964,0.034227015704691,0.167228698662901,0.00702032772239546,0.18871244756332,0.0118957257358648,0.155068351190073,0.00748892723727112,0.167584845230786,0.00473851181931711,missense,"K80M,R97M",0.138053245609981,0.2111185917056
NHERF3_PDZ2 abundance,2,MNGGVQTWTQPRLCYLVKEGGSYGFSLKTVQGKKGVYMTDITPQGVAMRAGVLADDHLIEVNGENVEDASHEEVVEKVKMSGSRVMFLLVDKETDKIHVEQKIQFKRETAS*,2,2,FALSE,FALSE,402.333333333333,441,399,367,1313,1239,723,0.123480151687224,0.050506931990701,0.0359453320190745,0.0680601322822924,-0.0502099677861271,0.0527729426030634,0.0394397200604967,0.0321584913597548,0.183461285599317,0.00697903819543421,0.184343614326263,0.0103242245090157,0.142203518716937,0.00688613851954151,0.168577911350119,0.00445213782920374,missense,"K80M,R97I",0.14699965962085,0.225552312680762
NHERF3_PDZ2 abundance,2,MNGGVQTWTQPRLCYLVKEGGSYGFSLKTVQGKKGVYMTDITPQGVAMRAGVLADDHLIEVNGENVEDASHEEVVEKVKMSGSRVMFLLVDKETDKQHVEQKIQFKRETAS*,2,2,FALSE,FALSE,180.666666666667,136,181,225,299,471,586,0.0393498589203775,0.081126771672283,-0.0119232313454882,0.0818628837407246,0.0249156629230807,0.0658742561666543,0.0187006050019089,0.0433715983548862,0.171836177847355,0.0112100817819894,0.177082303210235,0.0124180009993102,0.15200637362542,0.00859567858944844,0.165706713268604,0.00600452090829337,missense,"K80M,R97Q",0.121133379174488,0.183820879933016
NHERF3_PDZ2 abundance,2,MNGGVQTWTQPRLCYLVKEGGSYGFSLKTVQGKKGVYMTDITPQGVAMRAGVLADDHLIEVNGENVEDASHEEVVEKVKMSGSRVMFLLVDKETDKHHVEQKIQFKRETAS*,2,2,FALSE,FALSE,193.666666666667,195,177,209,488,339,412,0.075286049471437,0.0691476930695226,-0.0949403297223269,0.0835611265494679,-0.0500372790354693,0.0692411366943209,-0.0147754457409927,0.0422223257578215,0.176801833779504,0.00955481499345893,0.16448921628859,0.0126756120182775,0.142226052208517,0.00903500989349653,0.161072167754092,0.00584541145417694,missense,"K80M,R97H",0.0793813124008388,0.116460071321317
NHERF3_PDZ2 abundance,2,MNGGVQTWTQPRLCYLVKEGGSYGFSLKTVQGKKGVYMTDITPQGVAMRAGVLADDHLIEVNGENVEDASHEEVVEKVKMSGSRVMFLLVDKETDKPHVEQKIQFKRETAS*,2,2,FALSE,FALSE,218,235,247,172,418,696,434,-0.0241751014272496,0.0621873178790613,0.0087077094462112,0.064792275289232,0.00619864956686406,0.0750904728874317,-0.00456532930236697,0.0385146481258795,0.163058310985215,0.00859303168185874,0.180211866104445,0.00982851449305841,0.149564062465846,0.00979826729940041,0.162485693193717,0.00533210715581922,missense,"K80M,R97P",0.0921155941889207,0.137004958906997
NHERF3_PDZ2 abundance,2,MNGGVQTWTQPRLCYLVKEGGSYGFSLKTVQGKKGVYMTDITPQGVAMRAGVLADDHLIEVNGENVEDASHEEVVEKVKMSGSRVMFLLVDKETDKRKVEQKIQFKRETAS*,2,2,FALSE,FALSE,65.6666666666667,62,68,67,130,120,83,0.0262022953999572,0.116245271904599,-0.117113474204593,0.116420724330454,-0.175046026845932,0.125266682437053,-0.0844253982665444,0.0687596396901387,0.170019450036551,0.0160627494224001,0.161125712368905,0.0176601727793373,0.125914141007126,0.0163455680997953,0.151429576471675,0.00951933315410415,missense,"K80M,H98K",-0.00748764030096589,-0.0236901858855456
NHERF3_PDZ2 abundance,2,MNGGVQTWTQPRLCYLVKEGGSYGFSLKTVQGKKGVYMTDITPQGVAMRAGVLADDHLIEVNGENVEDASHEEVVEKVKMSGSRVMFLLVDKETDKRNVEQKIQFKRETAS*,2,2,FALSE,FALSE,116.666666666667,144,89,117,158,163,175,-0.153473811505195,0.0834814809616447,-0.107057029720462,0.10488865522509,-0.124330052452219,0.0936698325595963,-0.13182745541036,0.0535781057041976,0.145191839974454,0.0115354550609014,0.162651201478829,0.0159108422020261,0.132531873648177,0.0122226165586263,0.144867064274472,0.00741754669254341,missense,"K80M,H98N",-0.0666085285525942,-0.119073029088532
NHERF3_PDZ2 abundance,2,MNGGVQTWTQPRLCYLVKEGGSYGFSLKTVQGKKGVYMTDITPQGVAMRAGVLADDHLIEVNGENVEDASHEEVVEKVKMSGSRVMFLLVDKETDKRTVEQKIQFKRETAS*,2,2,FALSE,FALSE,132.333333333333,138,162,97,272,320,321,0.00904208036737826,0.0811365411148533,-0.0865781625332773,0.0856019499341006,0.0893683868537232,0.09853652328299,-0.00316177502052149,0.0505486307021522,0.167648254807819,0.0112114317216939,0.165757695918979,0.0129851900061486,0.160416561935109,0.0128576523326427,0.16268000632376,0.00699813521865466,missense,"K80M,H98T",0.0938661379596335,0.139829203381999
NHERF3_PDZ2 abundance,2,MNGGVQTWTQPRLCYLVKEGGSYGFSLKTVQGKKGVYMTDITPQGVAMRAGVLADDHLIEVNGENVEDASHEEVVEKVKMSGSRVMFLLVDKETDKRRVEQKIQFKRETAS*,2,2,FALSE,FALSE,184.333333333333,194,160,199,327,395,546,-0.0388502049255616,0.0680646719416036,-0.0492557412238993,0.0772361446451178,0.0270999802018587,0.0696452440758637,-0.0187495365797536,0.0411815319957888,0.161030507992637,0.00940516334129362,0.171419234383522,0.0117161585025963,0.152291396794687,0.00908774031307922,0.16052198024803,0.00570132020224264,missense,"K80M,H98R",0.0744247388988203,0.108463370203517
NHERF3_PDZ2 abundance,2,MNGGVQTWTQPRLCYLVKEGGSYGFSLKTVQGKKGVYMTDITPQGVAMRAGVLADDHLIEVNGENVEDASHEEVVEKVKMSGSRVMFLLVDKETDKRSVEQKIQFKRETAS*,2,2,FALSE,FALSE,231.666666666667,286,169,240,359,506,427,-0.118123518721129,0.0573843035895668,-0.0754025304574704,0.0753497718972634,-0.0942813895562081,0.0653006765606669,-0.0997623729853003,0.0374156444458679,0.1500765366653,0.00792935208663466,0.167452957604664,0.0114300095472026,0.13645280821848,0.008520834390433,0.149306270232989,0.00517995711235241,missense,"K80M,H98S",-0.0266162524984202,-0.054551383541355
NHERF3_PDZ2 abundance,2,MNGGVQTWTQPRLCYLVKEGGSYGFSLKTVQGKKGVYMTDITPQGVAMRAGVLADDHLIEVNGENVEDASHEEVVEKVKMSGSRVMFLLVDKETDKRMVEQKIQFKRETAS*,2,2,FALSE,FALSE,114.666666666667,144,95,105,176,370,186,-0.123540951801311,0.0826129843518416,0.0972993692078889,0.0986167104677513,-0.0788049847035481,0.097672652240271,-0.0461846567301917,0.053136670942418,0.149327956799179,0.0114154463655893,0.193650573234961,0.0149594340338149,0.138472264825278,0.0127449291193868,0.156723763008792,0.00735643286789105,missense,"K80M,H98M",0.0402070536269974,0.0532581761414755
NHERF3_PDZ2 abundance,2,MNGGVQTWTQPRLCYLVKEGGSYGFSLKTVQGKKGVYMTDITPQGVAMRAGVLADDHLIEVNGENVEDASHEEVVEKVKMSGSRVMFLLVDKETDKRIVEQKIQFKRETAS*,2,2,FALSE,FALSE,119,135,108,114,232,230,267,-0.0289911862471271,0.0826668252292219,-0.0662042232001577,0.0970179512082142,-0.00365463077571246,0.0923365717072113,-0.0316460132128362,0.0519972932947805,0.162392825306605,0.0114228860877205,0.16884827357075,0.014716913941981,0.148278345771569,0.0120486444725658,0.158736545389185,0.00719869330635352,missense,"K80M,H98I",0.0583399695912147,0.0825129646160081
NHERF3_PDZ2 abundance,2,MNGGVQTWTQPRLCYLVKEGGSYGFSLKTVQGKKGVYMTDITPQGVAMRAGVLADDHLIEVNGENVEDASHEEVVEKVKMSGSRVMFLLVDKETDKRHKEQKIQFKRETAS*,2,2,FALSE,FALSE,167,167,204,130,343,934,444,0.0204694052186456,0.0745561319443158,0.141103331917931,0.0779550593666487,0.0978612240281,0.0852095577704392,0.083743914844204,0.0455400440891896,0.169227280368574,0.0103021520420011,0.200295314146237,0.0118252126101778,0.161524759627372,0.0111186678069011,0.174711544280295,0.00630472837686728,missense,"K80M,V99K",0.202256825801194,0.314701609544988
NHERF3_PDZ2 abundance,2,MNGGVQTWTQPRLCYLVKEGGSYGFSLKTVQGKKGVYMTDITPQGVAMRAGVLADDHLIEVNGENVEDASHEEVVEKVKMSGSRVMFLLVDKETDKRHNEQKIQFKRETAS*,2,2,FALSE,FALSE,175.333333333333,224,125,177,395,266,386,-0.0218395472221041,0.0666172327484182,-0.0664115583698875,0.0924080482033062,-0.0228584121702445,0.0746755831788224,-0.0321935602375152,0.0437786169385875,0.163381037418257,0.00920515647061953,0.168816822341239,0.0140176253571446,0.145772518120904,0.00974412993538595,0.158660740999154,0.0060608700328034,missense,"K80M,V99N",0.057657056899043,0.0814111855973726
NHERF3_PDZ2 abundance,2,MNGGVQTWTQPRLCYLVKEGGSYGFSLKTVQGKKGVYMTDITPQGVAMRAGVLADDHLIEVNGENVEDASHEEVVEKVKMSGSRVMFLLVDKETDKRHTEQKIQFKRETAS*,2,2,FALSE,FALSE,284.333333333333,320,254,279,732,577,770,0.0338824384728541,0.0538741150671466,-0.0481638911970645,0.0653762441185154,0.0339619259387774,0.0589242758119127,0.0117555119656818,0.033971134944213,0.171080690736382,0.00744431490845769,0.171584860050549,0.00991709829531701,0.153186785729381,0.00768880235571602,0.164745209475157,0.00470308676156969,missense,"K80M,V99T",0.11247130638625,0.16984590162997
NHERF3_PDZ2 abundance,2,MNGGVQTWTQPRLCYLVKEGGSYGFSLKTVQGKKGVYMTDITPQGVAMRAGVLADDHLIEVNGENVEDASHEEVVEKVKMSGSRVMFLLVDKETDKRHREQKIQFKRETAS*,2,2,FALSE,FALSE,823.666666666667,903,755,813,1954,1705,1837,0.033540491419206,0.0339838014972535,-0.0482208403027871,0.0439277227380746,-0.0134423201241872,0.0350678179087825,-0.00313045308153167,0.0213332682681053,0.171033440557958,0.00469587518638142,0.171576221287542,0.0066635144027728,0.147001187794104,0.00457586482365145,0.162684342646254,0.0029534548003034,missense,"K80M,V99R",0.0939052033708502,0.139892229667681
NHERF3_PDZ2 abundance,2,MNGGVQTWTQPRLCYLVKEGGSYGFSLKTVQGKKGVYMTDITPQGVAMRAGVLADDHLIEVNGENVEDASHEEVVEKVKMSGSRVMFLLVDKETDKRHSEQKIQFKRETAS*,2,2,FALSE,FALSE,464,476,435,481,854,1064,1076,-0.0198196695866028,0.0446791975186916,-0.0280912799837293,0.0515480844044029,-0.0197188996898113,0.0453558992374078,-0.0220669506511023,0.027082604195006,0.163660143723325,0.00617376296152196,0.174629728429428,0.00781946755838456,0.146182181042047,0.00591831702803373,0.160062705448197,0.00374941365566775,missense,"K80M,V99S",0.0702871871043583,0.101788039948402
NHERF3_PDZ2 abundance,2,MNGGVQTWTQPRLCYLVKEGGSYGFSLKTVQGKKGVYMTDITPQGVAMRAGVLADDHLIEVNGENVEDASHEEVVEKVKMSGSRVMFLLVDKETDKRHMEQKIQFKRETAS*,2,2,FALSE,FALSE,242,325,162,239,653,298,522,0.0143699436670792,0.0572046396956152,-0.105869826342438,0.0859421179683653,-0.0224503467826538,0.0645137101647383,-0.0225124790814002,0.0383131283342627,0.168384457938817,0.00790452616415614,0.162831291552145,0.0130367910101251,0.145825765005489,0.00841814616905885,0.160001024881272,0.00530420802717063,missense,"K80M,V99M",0.0697315142469409,0.10089154365752
NHERF3_PDZ2 abundance,2,MNGGVQTWTQPRLCYLVKEGGSYGFSLKTVQGKKGVYMTDITPQGVAMRAGVLADDHLIEVNGENVEDASHEEVVEKVKMSGSRVMFLLVDKETDKRHIEQKIQFKRETAS*,2,2,FALSE,FALSE,238.333333333333,307,182,226,545,465,375,-0.0199811523591718,0.0588435884547264,-0.0168879260556908,0.0817985223801859,-0.0964029626108688,0.0673641332156729,-0.0448488010463467,0.0389656315911329,0.163637830064719,0.00813099578999487,0.176329195317434,0.0124082378514346,0.136175972301946,0.00879008692126717,0.156908703700128,0.00539454293750869,missense,"K80M,V99I",0.0418731622172911,0.0559461968922929
NHERF3_PDZ2 abundance,2,MNGGVQTWTQPRLCYLVKEGGSYGFSLKTVQGKKGVYMTDITPQGVAMRAGVLADDHLIEVNGENVEDASHEEVVEKVKMSGSRVMFLLVDKETDKRHQEQKIQFKRETAS*,2,2,FALSE,FALSE,158.333333333333,157,159,159,356,370,347,0.0479217529832631,0.0761184358198461,-0.0421935574475403,0.0853690738719739,-0.0226611766311076,0.0786951970014895,-0.00249924972638274,0.0460638611475366,0.173020640528302,0.0105180308924965,0.172490516033823,0.0129498644099803,0.1457982546286,0.0102686338992097,0.162771728721177,0.00637724750455147,missense,"K80M,V99Q",0.0946924540783584,0.141162342702453
NHERF3_PDZ2 abundance,2,MNGGVQTWTQPRLCYLVKEGGSYGFSLKTVQGKKGVYMTDITPQGVAMRAGVLADDHLIEVNGENVEDASHEEVVEKVKMSGSRVMFLLVDKETDKRHHEQKIQFKRETAS*,2,2,FALSE,FALSE,112.333333333333,116,123,98,167,256,288,-0.0781146671567929,0.0896213478466941,-0.0724214840053851,0.0930119456118595,0.0574160336641391,0.0984829569423901,-0.0354805676982674,0.0539793966358354,0.155604952116755,0.0123838606919053,0.167905160558303,0.0141092321791892,0.156247222132632,0.0128506626666669,0.158205675800442,0.00747310286019053,missense,"K80M,V99H",0.0535574288980934,0.0747970397959624
NHERF3_PDZ2 abundance,2,MNGGVQTWTQPRLCYLVKEGGSYGFSLKTVQGKKGVYMTDITPQGVAMRAGVLADDHLIEVNGENVEDASHEEVVEKVKMSGSRVMFLLVDKETDKRHPEQKIQFKRETAS*,2,2,FALSE,FALSE,222.666666666667,283,208,177,398,433,365,-0.0876296728132542,0.058821898114151,-0.0768908492777359,0.0705150209754102,-0.044614344793245,0.0747399923385255,-0.0728941837808217,0.0386580649632131,0.15429017045632,0.0081279986228857,0.167227190520085,0.0106966131771316,0.142933670062143,0.00975253443916697,0.153025999502042,0.0053519623013761,missense,"K80M,V99P",0.00689434402827147,-0.000486972997659498
NHERF3_PDZ2 abundance,2,MNGGVQTWTQPRLCYLVKEGGSYGFSLKTVQGKKGVYMTDITPQGVAMRAGVLADDHLIEVNGENVEDASHEEVVEKVKMSGSRVMFLLVDKETDKRHLEQKIQFKRETAS*,2,2,FALSE,FALSE,606.333333333333,785,515,519,1268,1293,956,-0.0459157663043657,0.0365427766182322,-0.0413109278808074,0.0489020064466208,-0.0692494837428622,0.0440657648969449,-0.0519151591292017,0.0243829496839203,0.160054190073665,0.00504947387880971,0.172624404486573,0.00741807687652121,0.13971912543212,0.00574997235481612,0.155930411535131,0.00337566372318097,missense,"K80M,V99L",0.0330598449957416,0.0417272079781998
NHERF3_PDZ2 abundance,2,MNGGVQTWTQPRLCYLVKEGGSYGFSLKTVQGKKGVYMTDITPQGVAMRAGVLADDHLIEVNGENVEDASHEEVVEKVKMSGSRVMFLLVDKETDKRHEEQKIQFKRETAS*,2,2,FALSE,FALSE,201.333333333333,215,192,197,575,487,551,0.0937126403231681,0.0662435267990817,-0.0188547986327208,0.0806337547935188,0.0441057524095798,0.0700577958566674,0.0468747217108399,0.0413296481156083,0.179348016576541,0.00915351785406763,0.176030835126454,0.0122315511236496,0.154510414671612,0.00914157260987695,0.169607239863617,0.00572182593345952,missense,"K80M,V99E",0.156272757207881,0.240513089477369
NHERF3_PDZ2 abundance,2,MNGGVQTWTQPRLCYLVKEGGSYGFSLKTVQGKKGVYMTDITPQGVAMRAGVLADDHLIEVNGENVEDASHEEVVEKVKMSGSRVMFLLVDKETDKRHDEQKIQFKRETAS*,2,2,FALSE,FALSE,100.666666666667,89,95,118,298,401,429,0.1560606774873,0.0960321573412393,0.119091185838124,0.0983483991071515,0.1146752782464,0.0891764822967929,0.129321612008256,0.054427569947523,0.18796325641845,0.0132697051208308,0.196956232507216,0.0149187331619202,0.163718760960464,0.0116362965468882,0.181021485485,0.0075351495940588,missense,"K80M,V99D",0.259102332160278,0.406413459285228
NHERF3_PDZ2 abundance,2,MNGGVQTWTQPRLCYLVKEGGSYGFSLKTVQGKKGVYMTDITPQGVAMRAGVLADDHLIEVNGENVEDASHEEVVEKVKMSGSRVMFLLVDKETDKRHAEQKIQFKRETAS*,2,2,FALSE,FALSE,491.666666666667,524,451,500,1172,1010,1077,0.0419540997638958,0.0439697053393169,-0.0607325769124266,0.0551049923023496,-0.0262684435602138,0.044668580406395,-0.00850707503425027,0.0272393301883612,0.17219603134866,0.00607572546797296,0.169678282311757,0.00835902448348691,0.145327556226625,0.00582863143454613,0.161939983661212,0.00377111136891028,missense,"K80M,V99A",0.0871993622156125,0.129073342902452
NHERF3_PDZ2 abundance,2,MNGGVQTWTQPRLCYLVKEGGSYGFSLKTVQGKKGVYMTDITPQGVAMRAGVLADDHLIEVNGENVEDASHEEVVEKVKMSGSRVMFLLVDKETDKRHGEQKIQFKRETAS*,2,2,FALSE,FALSE,703,764,644,701,1907,1819,1774,0.0749245455404027,0.0381001970947554,0.00974889148148587,0.0502945159062148,0.0152712689329092,0.0377314648963532,0.0370503056699823,0.0236582843973981,0.176751881235505,0.00526467794216496,0.180369805807564,0.00762931038150687,0.150747913708699,0.00492343388497013,0.168247112181755,0.00327533844051942,missense,"K80M,V99G",0.144019529439161,0.220744311680596
NHERF3_PDZ2 abundance,2,MNGGVQTWTQPRLCYLVKEGGSYGFSLKTVQGKKGVYMTDITPQGVAMRAGVLADDHLIEVNGENVEDASHEEVVEKVKMSGSRVMFLLVDKETDKRHVKQKIQFKRETAS*,2,2,FALSE,FALSE,175.333333333333,196,135,195,172,183,230,-0.215454741533637,0.074850667154441,-0.188555162835831,0.0928958124233127,-0.188250367380831,0.0743056303616317,-0.198536674776061,0.045859810884068,0.136627326926291,0.0103428508609621,0.150288530482851,0.0140916156234863,0.124191157343577,0.00969585621367915,0.135631598724419,0.00634899804822951,missense,"K80M,E100K",-0.149809734177644,-0.25330591673827
NHERF3_PDZ2 abundance,2,MNGGVQTWTQPRLCYLVKEGGSYGFSLKTVQGKKGVYMTDITPQGVAMRAGVLADDHLIEVNGENVEDASHEEVVEKVKMSGSRVMFLLVDKETDKRHVNQKIQFKRETAS*,2,2,FALSE,FALSE,181.666666666667,167,197,181,191,309,328,-0.141960582884636,0.0779465950978011,-0.149031687802114,0.082005774368168,-0.0726882374870862,0.0746434548119388,-0.118863570354015,0.0450481937204925,0.146782735701608,0.0107706455916141,0.156283952706424,0.0124396764628818,0.13927041566819,0.00973993762823282,0.146661831399183,0.00623663483329003,missense,"K80M,E100N",-0.050439685976885,-0.0929869836690408
NHERF3_PDZ2 abundance,2,MNGGVQTWTQPRLCYLVKEGGSYGFSLKTVQGKKGVYMTDITPQGVAMRAGVLADDHLIEVNGENVEDASHEEVVEKVKMSGSRVMFLLVDKETDKRHVTQKIQFKRETAS*,2,2,FALSE,FALSE,297,302,270,319,349,545,487,-0.139104551404738,0.0575220674809058,-0.083664256440323,0.0640291215221193,-0.118839964036901,0.0567941397531938,-0.115971905387069,0.0341759756892368,0.147177381584855,0.00794838827477183,0.166199714170972,0.00971274964567473,0.133248254191835,0.00741084908568257,0.14706216395349,0.00473144565501653,missense,"K80M,E100T",-0.0468331378295486,-0.0871683495683947
NHERF3_PDZ2 abundance,2,MNGGVQTWTQPRLCYLVKEGGSYGFSLKTVQGKKGVYMTDITPQGVAMRAGVLADDHLIEVNGENVEDASHEEVVEKVKMSGSRVMFLLVDKETDKRHVRQKIQFKRETAS*,2,2,FALSE,FALSE,421,426,438,399,598,878,486,-0.0988607532425145,0.0479640908171595,-0.0991905949098858,0.0514177951875157,-0.194845689888908,0.0523985305500244,-0.128665363645486,0.0291464543594426,0.152738261912237,0.00662766888877477,0.163844482131489,0.00779970363667093,0.123330559049612,0.00683728292928183,0.14530483569255,0.00403514053533089,missense,"K80M,E100R",-0.0626646981549951,-0.11271023976723
NHERF3_PDZ2 abundance,2,MNGGVQTWTQPRLCYLVKEGGSYGFSLKTVQGKKGVYMTDITPQGVAMRAGVLADDHLIEVNGENVEDASHEEVVEKVKMSGSRVMFLLVDKETDKRHVSQKIQFKRETAS*,2,2,FALSE,FALSE,544.333333333333,588,548,497,902,1174,868,-0.0684996042916195,0.0415670879911744,-0.0774924457325721,0.0483141016408646,-0.0836702656112601,0.045148022702548,-0.0760409976964022,0.0258391888171853,0.156933559663139,0.00574373226266826,0.167135932735898,0.00732889601540589,0.137837413012693,0.00589119201768944,0.152590343204665,0.00357727073456242,missense,"K80M,E100S",0.002969568500339,-0.00681902009401534
NHERF3_PDZ2 abundance,2,MNGGVQTWTQPRLCYLVKEGGSYGFSLKTVQGKKGVYMTDITPQGVAMRAGVLADDHLIEVNGENVEDASHEEVVEKVKMSGSRVMFLLVDKETDKRHVMQKIQFKRETAS*,2,2,FALSE,FALSE,188.333333333333,235,170,160,456,426,326,0.00470259635344973,0.0649646926452627,-0.0221395723074223,0.0834500409652488,-0.0411476512006636,0.0787446301676818,-0.0160588408520814,0.0429610932017183,0.167048625737353,0.00897680879546213,0.175532558973562,0.0126587611472501,0.143386025589537,0.0102750842431373,0.160894489894146,0.00594768909049893,missense,"K80M,E100M",0.0777806337907279,0.113877612204046
NHERF3_PDZ2 abundance,2,MNGGVQTWTQPRLCYLVKEGGSYGFSLKTVQGKKGVYMTDITPQGVAMRAGVLADDHLIEVNGENVEDASHEEVVEKVKMSGSRVMFLLVDKETDKRHVIQKIQFKRETAS*,2,2,FALSE,FALSE,131.333333333333,93,134,167,57,364,109,-0.315036223750979,0.109798594661763,-0.00028959514112447,0.0892980606269562,-0.347484684737689,0.0857045824092488,-0.213283604060232,0.0538776096163008,0.122867176773422,0.0151719487948808,0.178847040773951,0.0135458629775872,0.103413283071311,0.0111832616700682,0.133589980509305,0.00745901109714349,missense,"K80M,E100I",-0.168202428731363,-0.282979819695056
NHERF3_PDZ2 abundance,2,MNGGVQTWTQPRLCYLVKEGGSYGFSLKTVQGKKGVYMTDITPQGVAMRAGVLADDHLIEVNGENVEDASHEEVVEKVKMSGSRVMFLLVDKETDKRHVQQKIQFKRETAS*,2,2,FALSE,FALSE,99,59,107,131,140,204,228,0.060523154042562,0.118100406345913,-0.0961751735639563,0.0979919602308934,-0.083551403215746,0.0876860991032523,-0.0540805890776394,0.0571759892230876,0.174761899714764,0.0163190915444275,0.164301899505224,0.0148646639901624,0.137852922909998,0.0114418221702155,0.155630621582857,0.00791565069687382,missense,"K80M,E100Q",0.0303590731366237,0.0373699104750084
NHERF3_PDZ2 abundance,2,MNGGVQTWTQPRLCYLVKEGGSYGFSLKTVQGKKGVYMTDITPQGVAMRAGVLADDHLIEVNGENVEDASHEEVVEKVKMSGSRVMFLLVDKETDKRHVHQKIQFKRETAS*,2,2,FALSE,FALSE,171.333333333333,177,165,172,149,238,200,-0.226991653112046,0.0785793599437904,-0.171731901024904,0.0868070455875309,-0.192086911144072,0.0791113082097394,-0.198582030512209,0.0469097654537953,0.135033158692555,0.0108580809169216,0.152840496311974,0.0131679942068406,0.123690541488428,0.0103229306520191,0.1356253195123,0.00649435755550658,missense,"K80M,E100H",-0.149866302849342,-0.25339718195607
NHERF3_PDZ2 abundance,2,MNGGVQTWTQPRLCYLVKEGGSYGFSLKTVQGKKGVYMTDITPQGVAMRAGVLADDHLIEVNGENVEDASHEEVVEKVKMSGSRVMFLLVDKETDKRHVPQKIQFKRETAS*,2,2,FALSE,FALSE,112,,155,69,156,353,159,,,-0.0750404406287574,0.0788738628379955,-0.0999308070200816,0.120835415759485,-0.0824769502970046,0.0660485319964662,,,0.167507883984597,0.011964588379806,0.13571563743944,0.0157673491365612,0.151699326654182,0.00914399760160525,missense,"K80M,E100P",-0.00505749313832732,-0.019769501460312
NHERF3_PDZ2 abundance,2,MNGGVQTWTQPRLCYLVKEGGSYGFSLKTVQGKKGVYMTDITPQGVAMRAGVLADDHLIEVNGENVEDASHEEVVEKVKMSGSRVMFLLVDKETDKRHVLQKIQFKRETAS*,2,2,FALSE,FALSE,523.666666666667,560,488,523,546,1076,1018,-0.202003214928038,0.0446589582800913,-0.0648473181559132,0.0501361773941455,-0.0567832072460133,0.0439947556186812,-0.1104750348793,0.0265758228209107,0.138486056298027,0.00617096630740596,0.169054106146215,0.00760529158677037,0.141345801955085,0.00574070662692267,0.147823170583313,0.00367925300971254,missense,"K80M,E100L",-0.039977320031652,-0.0761074975855593
NHERF3_PDZ2 abundance,2,MNGGVQTWTQPRLCYLVKEGGSYGFSLKTVQGKKGVYMTDITPQGVAMRAGVLADDHLIEVNGENVEDASHEEVVEKVKMSGSRVMFLLVDKETDKRHVEKKIQFKRETAS*,2,2,FALSE,FALSE,187.333333333333,211,153,198,292,256,542,-0.0890758069978788,0.0694531254506135,-0.131534521410109,0.0879442000069994,0.0383114276113793,0.0699483008547993,-0.0510969603481951,0.0429938453133148,0.154090343911479,0.00959701958141822,0.158938144933871,0.0133404922190296,0.153754335491269,0.00912728502777769,0.156043685932987,0.00595222341126025,missense,"K80M,Q101K",0.0340803205112398,0.0433735948807946
NHERF3_PDZ2 abundance,2,MNGGVQTWTQPRLCYLVKEGGSYGFSLKTVQGKKGVYMTDITPQGVAMRAGVLADDHLIEVNGENVEDASHEEVVEKVKMSGSRVMFLLVDKETDKRHVENKIQFKRETAS*,2,2,FALSE,FALSE,109.333333333333,114,110,104,149,252,105,-0.104930973127766,0.0910820948086529,-0.04643231460387,0.0960189043009561,-0.230098435112144,0.102710809570871,-0.121977975974512,0.0555730426739836,0.151899480090334,0.0125857064275214,0.171847527560929,0.01456536582975,0.118730563771213,0.0134023389121798,0.146230661823366,0.00769373298034846,missense,"K80M,Q101N",-0.0543240411663869,-0.0992538185042695
NHERF3_PDZ2 abundance,2,MNGGVQTWTQPRLCYLVKEGGSYGFSLKTVQGKKGVYMTDITPQGVAMRAGVLADDHLIEVNGENVEDASHEEVVEKVKMSGSRVMFLLVDKETDKRHVETKIQFKRETAS*,2,2,FALSE,FALSE,210.333333333333,172,265,194,214,331,346,-0.119756904685835,0.0737528999224211,-0.210573296704531,0.0665857560138104,-0.102232430950506,0.0728406885998396,-0.148493408440442,0.0408977567790528,0.149850835705328,0.0101911615949546,0.146948540540029,0.0101005724076146,0.135415307375907,0.00950470159168587,0.142559769472769,0.00566203333510429,missense,"K80M,Q101T",-0.0873946717300727,-0.152608408784686
NHERF3_PDZ2 abundance,2,MNGGVQTWTQPRLCYLVKEGGSYGFSLKTVQGKKGVYMTDITPQGVAMRAGVLADDHLIEVNGENVEDASHEEVVEKVKMSGSRVMFLLVDKETDKRHVERKIQFKRETAS*,2,2,FALSE,FALSE,628.666666666667,739,579,568,1147,1619,1195,-0.0653599464025922,0.0379516045429484,0.00247315784293094,0.0472669609268877,-0.0365619334071502,0.0420020618694791,-0.0380380260406118,0.0241915957246032,0.157367396989313,0.00524414545179694,0.179266130204339,0.00717005242428873,0.143984398285469,0.00548068767578626,0.157851612019738,0.00334917198911568,missense,"K80M,Q101R",0.0503677106036488,0.0696508992534558
NHERF3_PDZ2 abundance,2,MNGGVQTWTQPRLCYLVKEGGSYGFSLKTVQGKKGVYMTDITPQGVAMRAGVLADDHLIEVNGENVEDASHEEVVEKVKMSGSRVMFLLVDKETDKRHVESKIQFKRETAS*,2,2,FALSE,FALSE,436,517,400,391,860,762,785,-0.047844328026713,0.0434079024388197,-0.100607762878227,0.0534805524762526,-0.0594470198623984,0.050977012176821,-0.0659547157309272,0.0281142973285404,0.159787701783998,0.00599809565071149,0.163629508110994,0.00811260883744541,0.140998211281499,0.00665179445842701,0.15398672455204,0.0038922449836848,missense,"K80M,Q101S",0.0155494012098369,0.0134766866575961
NHERF3_PDZ2 abundance,2,MNGGVQTWTQPRLCYLVKEGGSYGFSLKTVQGKKGVYMTDITPQGVAMRAGVLADDHLIEVNGENVEDASHEEVVEKVKMSGSRVMFLLVDKETDKRHVEMKIQFKRETAS*,2,2,FALSE,FALSE,231.666666666667,280,229,186,369,497,277,-0.102639534124303,0.0622173711824844,-0.0610798388189285,0.0775065129196968,-0.125498278034446,0.074629882036999,-0.0979831279556054,0.0406779136198139,0.152216110693251,0.00859718444157352,0.169625605219223,0.0117571713933043,0.132379436380432,0.00973816656897935,0.149552595348664,0.00563159745318465,missense,"K80M,Q101M",-0.0243971389638807,-0.0509711707845079
NHERF3_PDZ2 abundance,2,MNGGVQTWTQPRLCYLVKEGGSYGFSLKTVQGKKGVYMTDITPQGVAMRAGVLADDHLIEVNGENVEDASHEEVVEKVKMSGSRVMFLLVDKETDKRHVEIKIQFKRETAS*,2,2,FALSE,FALSE,166,168,136,194,58,119,79,-0.474279998887114,0.0934183704604006,-0.307115904054472,0.0966522222984917,-0.474437225248135,0.0860748383184239,-0.424159742252342,0.0529547177577637,0.100862902404414,0.012908532549916,0.132303732786314,0.014661435540062,0.0868477338288112,0.0112315749410835,0.104395525408205,0.00733124261106336,missense,"K80M,Q101I",-0.431211786387843,-0.707306670392792
NHERF3_PDZ2 abundance,2,MNGGVQTWTQPRLCYLVKEGGSYGFSLKTVQGKKGVYMTDITPQGVAMRAGVLADDHLIEVNGENVEDASHEEVVEKVKMSGSRVMFLLVDKETDKRHVEQKKQFKRETAS*,2,2,FALSE,FALSE,132.333333333333,148,117,132,323,322,406,0.0373110427890716,0.078237615739342,0.00324860917633373,0.0932123729508846,0.0696758269708594,0.0848972066281787,0.0386773346605235,0.0489580958853627,0.171554454624561,0.0108108587681608,0.179383760502627,0.0141396355412817,0.157846955457454,0.0110779103064425,0.168472363958555,0.00677793582723183,missense,"K80M,I103K",0.146048795781761,0.224018233962506
NHERF3_PDZ2 abundance,2,MNGGVQTWTQPRLCYLVKEGGSYGFSLKTVQGKKGVYMTDITPQGVAMRAGVLADDHLIEVNGENVEDASHEEVVEKVKMSGSRVMFLLVDKETDKRHVEQKNQFKRETAS*,2,2,FALSE,FALSE,167.666666666667,151,151,201,414,398,591,0.100608202233162,0.0766698497481772,-0.00845339859375661,0.0862059536191118,0.057555457315273,0.0692349744795112,0.0545196160845726,0.0441382702965391,0.180300844001452,0.0105942251635725,0.177608651472225,0.013076812949555,0.156265414989184,0.00903420580976207,0.170665626684716,0.00611066174418762,missense,"K80M,I103N",0.165807637615997,0.255896214288616
NHERF3_PDZ2 abundance,2,MNGGVQTWTQPRLCYLVKEGGSYGFSLKTVQGKKGVYMTDITPQGVAMRAGVLADDHLIEVNGENVEDASHEEVVEKVKMSGSRVMFLLVDKETDKRHVEQKTQFKRETAS*,2,2,FALSE,FALSE,231.333333333333,221,219,254,635,815,1035,0.113067390316242,0.0628346625503343,0.0745763672792167,0.0678251762736089,0.128598307569672,0.0608868259828877,0.107424847718808,0.0367506871612242,0.18202245222608,0.00868248164463329,0.190203659960426,0.0102885834001603,0.16553552356271,0.00794488798714525,0.177990018257895,0.00508789802137554,missense,"K80M,I103T",0.231792206131337,0.362352594404692
NHERF3_PDZ2 abundance,2,MNGGVQTWTQPRLCYLVKEGGSYGFSLKTVQGKKGVYMTDITPQGVAMRAGVLADDHLIEVNGENVEDASHEEVVEKVKMSGSRVMFLLVDKETDKRHVEQKRQFKRETAS*,2,2,FALSE,FALSE,374.333333333333,404,371,348,803,474,939,0.0114405248158959,0.0476640305072913,-0.204447053790597,0.0559927626062669,0.0321914264969838,0.052588613554899,-0.0433066750948318,0.0298711404304061,0.167979671402652,0.0065862066125888,0.147877846803759,0.00849369274848621,0.152955760059718,0.0068620861302635,0.157122201193196,0.00413546869546565,missense,"K80M,I103R",0.0437965356222224,0.0590492765199624
NHERF3_PDZ2 abundance,2,MNGGVQTWTQPRLCYLVKEGGSYGFSLKTVQGKKGVYMTDITPQGVAMRAGVLADDHLIEVNGENVEDASHEEVVEKVKMSGSRVMFLLVDKETDKRHVEQKSQFKRETAS*,2,2,FALSE,FALSE,389.333333333333,385,407,376,1225,1417,1411,0.140780820851436,0.0476873428718786,0.0562305171514327,0.0513741879879933,0.119732983568681,0.0499748150797267,0.107588269866316,0.0286413247605618,0.185851888753075,0.00658942791066548,0.187420728614622,0.00779308874329677,0.164378721495586,0.006521021609803,0.178012643010932,0.00396520856710921,missense,"K80M,I103S",0.231996029828088,0.362681433911052
NHERF3_PDZ2 abundance,2,MNGGVQTWTQPRLCYLVKEGGSYGFSLKTVQGKKGVYMTDITPQGVAMRAGVLADDHLIEVNGENVEDASHEEVVEKVKMSGSRVMFLLVDKETDKRHVEQKMQFKRETAS*,2,2,FALSE,FALSE,155.666666666667,161,150,156,242,465,436,-0.0661486937311203,0.0773394688472243,0.0354858820552561,0.0858212942126673,0.0439053136251842,0.0785185186707615,0.00189275348171367,0.0463659696850189,0.157258408034424,0.0106867530025136,0.184273919125592,0.013018462929676,0.154484260184749,0.0102455798226549,0.163379773526824,0.00641907250290738,missense,"K80M,I103M",0.100170257079162,0.149999970826353
NHERF3_PDZ2 abundance,2,MNGGVQTWTQPRLCYLVKEGGSYGFSLKTVQGKKGVYMTDITPQGVAMRAGVLADDHLIEVNGENVEDASHEEVVEKVKMSGSRVMFLLVDKETDKRHVEQKIKFKRETAS*,2,2,FALSE,FALSE,84.3333333333333,110,70,73,186,135,242,-0.0334847055727752,0.0906373979591604,-0.0930635961812625,0.114358552121939,0.0898388141977933,0.113394687123816,-0.0152386209711162,0.060197076237438,0.161771911666247,0.0125242583019736,0.164773903046782,0.0173473563309552,0.160477946191792,0.0147964370451713,0.161008044100389,0.00833390090741505,missense,"K80M,Q104K",0.0788036300665474,0.115528065982048
NHERF3_PDZ2 abundance,2,MNGGVQTWTQPRLCYLVKEGGSYGFSLKTVQGKKGVYMTDITPQGVAMRAGVLADDHLIEVNGENVEDASHEEVVEKVKMSGSRVMFLLVDKETDKRHVEQKINFKRETAS*,2,2,FALSE,FALSE,64,,,64,23,29,100,,,,,-0.112577023724559,0.125837347627897,-0.112577023724559,0.125837347627897,,,,,0.134065481210135,0.0164200320079762,0.147532163646767,0.017421377434451,missense,"K80M,Q104N",-0.0425989667515336,-0.0803371383337124
NHERF3_PDZ2 abundance,2,MNGGVQTWTQPRLCYLVKEGGSYGFSLKTVQGKKGVYMTDITPQGVAMRAGVLADDHLIEVNGENVEDASHEEVVEKVKMSGSRVMFLLVDKETDKRHVEQKITFKRETAS*,2,2,FALSE,FALSE,58,58,58,58,177,240,350,-0.147602451665562,0.126423708951426,0.046120230350617,0.119403298822292,0.132135960617039,0.126417211436771,0.0116143384095145,0.0715601292315471,0.146003143353315,0.017469203905375,0.185887072018875,0.0181126075254362,0.165997138316722,0.0164956962084816,0.164725664897557,0.00990704305280908,missense,"K80M,Q104T",0.112295231621964,0.169561830938027
NHERF3_PDZ2 abundance,2,MNGGVQTWTQPRLCYLVKEGGSYGFSLKTVQGKKGVYMTDITPQGVAMRAGVLADDHLIEVNGENVEDASHEEVVEKVKMSGSRVMFLLVDKETDKRHVEQKIRFKRETAS*,2,2,FALSE,FALSE,438,429,476,409,789,1201,949,-0.0319579641828736,0.0469619541596161,-0.024868164892284,0.0495344745621867,-0.0225649552881812,0.0491724438259961,-0.026643018536343,0.0280104563062489,0.161982876499285,0.00648919383724465,0.175118651425999,0.00751401766595155,0.145810810181944,0.0064163232677218,0.159429178063067,0.0038778688570688,missense,"K80M,Q104R",0.0645798145898201,0.092580035235444
NHERF3_PDZ2 abundance,2,MNGGVQTWTQPRLCYLVKEGGSYGFSLKTVQGKKGVYMTDITPQGVAMRAGVLADDHLIEVNGENVEDASHEEVVEKVKMSGSRVMFLLVDKETDKRHVEQKISFKRETAS*,2,2,FALSE,FALSE,121.333333333333,219,78,67,415,389,414,-0.0125428293725939,0.0633211889900457,0.00492567762267809,0.107389034204768,0.137351099495553,0.117622283134141,0.0176953203096333,0.049483384597899,0.164665656111308,0.00874970977495131,0.179638159525615,0.0162901314140534,0.166677641751716,0.015348079805567,0.165567538020688,0.0068506586960435,missense,"K80M,Q104S",0.119879565995605,0.181798037087046
NHERF3_PDZ2 abundance,2,MNGGVQTWTQPRLCYLVKEGGSYGFSLKTVQGKKGVYMTDITPQGVAMRAGVLADDHLIEVNGENVEDASHEEVVEKVKMSGSRVMFLLVDKETDKRHVEQKIMFKRETAS*,2,2,FALSE,FALSE,93.3333333333333,95,116,69,179,187,236,-0.0034537303131719,0.0961103968595199,-0.141615695153854,0.0964262327561896,0.0982474355124062,0.116474246199639,-0.0288843121185245,0.0587706848527582,0.165921586079682,0.0132805162424917,0.157408904576049,0.0146271545786067,0.161575154880083,0.0151982768768959,0.159118885275014,0.00813642612627744,missense,"K80M,Q104M",0.0617844239381186,0.0880700842501424
NHERF3_PDZ2 abundance,2,MNGGVQTWTQPRLCYLVKEGGSYGFSLKTVQGKKGVYMTDITPQGVAMRAGVLADDHLIEVNGENVEDASHEEVVEKVKMSGSRVMFLLVDKETDKRHVEQKIIFKRETAS*,2,2,FALSE,FALSE,70.6666666666667,64,80,68,31,157,105,-0.380331395418255,0.136547068908677,-0.0883401464221855,0.108572953595408,-0.115761695011712,0.122213554650334,-0.173515400428518,0.0697721966002977,0.113844702449952,0.0188680478466539,0.165490415844134,0.0164697233304904,0.133649925689809,0.0159471771854334,0.139095634422219,0.00965951519416037,missense,"K80M,Q104I",-0.118602650482387,-0.202957884782827
NHERF3_PDZ2 abundance,2,MNGGVQTWTQPRLCYLVKEGGSYGFSLKTVQGKKGVYMTDITPQGVAMRAGVLADDHLIEVNGENVEDASHEEVVEKVKMSGSRVMFLLVDKETDKRHVEQKIQKKRETAS*,2,2,FALSE,FALSE,283,286,289,274,468,827,1021,-0.0425819584147668,0.0607646320165635,0.0138116983359675,0.0726818283221299,0.121305246247522,0.0590877468960982,0.034594311933585,0.0365990849326248,0.160514855009758,0.00839644522168126,0.180986103905964,0.0110253020110371,0.164583880011703,0.00771013306941353,0.167907095527995,0.00506690966065338,missense,"K80M,F105K",0.140956360032912,0.215802339125365
NHERF3_PDZ2 abundance,2,MNGGVQTWTQPRLCYLVKEGGSYGFSLKTVQGKKGVYMTDITPQGVAMRAGVLADDHLIEVNGENVEDASHEEVVEKVKMSGSRVMFLLVDKETDKRHVEQKIQNKRETAS*,2,2,FALSE,FALSE,128.333333333333,99,128,158,202,247,354,0.0186414030981504,0.0938429471003187,-0.0929069021134138,0.0922200186286633,-0.0155888365564161,0.0788317758867631,-0.0288637691102801,0.050504265397064,0.168974687385444,0.0129672004687558,0.164797672391352,0.0139891026452743,0.146721097112067,0.0102864555531946,0.159121729323359,0.00699199312539295,missense,"K80M,F105N",0.061810045629833,0.0881114210750052
NHERF3_PDZ2 abundance,2,MNGGVQTWTQPRLCYLVKEGGSYGFSLKTVQGKKGVYMTDITPQGVAMRAGVLADDHLIEVNGENVEDASHEEVVEKVKMSGSRVMFLLVDKETDKRHVEQKIQTKRETAS*,2,2,FALSE,FALSE,228,193,233,258,429,589,984,0.0415521431543283,0.0669144465040458,-0.0217232477903769,0.0665504358731171,0.124043867965414,0.0603412546250464,0.0531154929389143,0.0371706595685315,0.172140489061285,0.00924622541048535,0.175595712359229,0.0100952146004817,0.164941232237519,0.00787369847681896,0.17047123479911,0.0051460405200667,missense,"K80M,F105T",0.164056384345825,0.253070825140764
NHERF3_PDZ2 abundance,2,MNGGVQTWTQPRLCYLVKEGGSYGFSLKTVQGKKGVYMTDITPQGVAMRAGVLADDHLIEVNGENVEDASHEEVVEKVKMSGSRVMFLLVDKETDKRHVEQKIQRKRETAS*,2,2,FALSE,FALSE,546.666666666667,606,525,509,1623,1541,1181,0.0929303096591187,0.0394875896026707,0.01466351074917,0.0477169311292778,-0.0111328280438472,0.0439755222160368,0.0377322445641351,0.0250185945975346,0.179239914275121,0.00545638757336139,0.181115317621815,0.00723830961445366,0.147302544542289,0.00573819693410892,0.168341522268158,0.00346366470351878,missense,"K80M,F105R",0.144870058626815,0.222116515220575
NHERF3_PDZ2 abundance,2,MNGGVQTWTQPRLCYLVKEGGSYGFSLKTVQGKKGVYMTDITPQGVAMRAGVLADDHLIEVNGENVEDASHEEVVEKVKMSGSRVMFLLVDKETDKRHVEQKIQSKRETAS*,2,2,FALSE,FALSE,468.333333333333,509,429,467,1361,1291,1291,0.0920554630619163,0.0422614334478995,0.0257085840796096,0.0507096139747348,0.0396424902366215,0.0455027404094238,0.0563543911445202,0.0264280353376384,0.179119028139766,0.00583967678498062,0.182790774500286,0.0076922777238988,0.153928020739116,0.0059374777683866,0.170919639578576,0.00365879277612761,missense,"K80M,F105S",0.16809600942562,0.259588165068827
NHERF3_PDZ2 abundance,2,MNGGVQTWTQPRLCYLVKEGGSYGFSLKTVQGKKGVYMTDITPQGVAMRAGVLADDHLIEVNGENVEDASHEEVVEKVKMSGSRVMFLLVDKETDKRHVEQKIQMKRETAS*,2,2,FALSE,FALSE,225.333333333333,236,224,216,883,729,591,0.186866733024004,0.0630224470349489,0.0486559076891544,0.076820366217465,0.0381872746296919,0.0670504135996822,0.0991007975504904,0.0394160090037228,0.192220031276224,0.00870842966877533,0.18627171573389,0.0116530879546977,0.153738135245701,0.00874915085392945,0.176837606652762,0.00545689481507591,missense,"K80M,F105M",0.221410267678561,0.345602866231301
NHERF3_PDZ2 abundance,2,MNGGVQTWTQPRLCYLVKEGGSYGFSLKTVQGKKGVYMTDITPQGVAMRAGVLADDHLIEVNGENVEDASHEEVVEKVKMSGSRVMFLLVDKETDKRHVEQKIQIKRETAS*,2,2,FALSE,FALSE,221.333333333333,206,213,245,339,470,510,-0.0410151212708996,0.0692537182480397,-0.0565912468950083,0.078899900406084,-0.0353810870910474,0.0639048792302405,-0.0428432962228625,0.0403564120516635,0.160731360266404,0.00956946553233317,0.170306491799926,0.0119685380885357,0.144138482384287,0.00833870215962645,0.157186353039813,0.00558708761353769,missense,"K80M,F105I",0.0443744719431028,0.0599816916291743
NHERF3_PDZ2 abundance,2,MNGGVQTWTQPRLCYLVKEGGSYGFSLKTVQGKKGVYMTDITPQGVAMRAGVLADDHLIEVNGENVEDASHEEVVEKVKMSGSRVMFLLVDKETDKRHVEQKIQQKRETAS*,2,2,FALSE,FALSE,118,149,77,128,353,256,282,0.0600839012013877,0.0776638878254894,0.0544369308263722,0.106982315105447,-0.0201164903591368,0.0874903922155567,0.031499475124582,0.0510439991178236,0.174701203841244,0.0107315811548364,0.187148654681244,0.0162284351000338,0.146130300963204,0.0114162851303722,0.167478635129203,0.00706671581337632,missense,"K80M,F105Q",0.13709641149551,0.209574880827587
NHERF3_PDZ2 abundance,2,MNGGVQTWTQPRLCYLVKEGGSYGFSLKTVQGKKGVYMTDITPQGVAMRAGVLADDHLIEVNGENVEDASHEEVVEKVKMSGSRVMFLLVDKETDKRHVEQKIQHKRETAS*,2,2,FALSE,FALSE,155,188,118,159,402,237,511,0.0316429371037479,0.0707730593134698,-0.0820683499428738,0.0944912985703741,0.0814931945139551,0.0773653425947434,0.0224372148886572,0.0457045038707298,0.17077123686584,0.009779407789952,0.166441801519653,0.0143336392080859,0.159388958344239,0.0100951063071526,0.166224023052936,0.00632749678371158,missense,"K80M,F105H",0.125793761209895,0.191339719755877
NHERF3_PDZ2 abundance,2,MNGGVQTWTQPRLCYLVKEGGSYGFSLKTVQGKKGVYMTDITPQGVAMRAGVLADDHLIEVNGENVEDASHEEVVEKVKMSGSRVMFLLVDKETDKRHVEQKIQPKRETAS*,2,2,FALSE,FALSE,193,188,201,190,309,520,345,-0.0418325669652955,0.0693454511406329,-0.0307039504677302,0.0704153916032999,-0.0753565279803559,0.0725869358393093,-0.0487028305773105,0.0408443155643642,0.160618405776812,0.009582141165874,0.17423340541711,0.0106815001297297,0.138922240693653,0.00947159036891645,0.15637513791566,0.00565463474009893,missense,"K80M,F105P",0.0370663318190387,0.0481910842115014
NHERF3_PDZ2 abundance,2,MNGGVQTWTQPRLCYLVKEGGSYGFSLKTVQGKKGVYMTDITPQGVAMRAGVLADDHLIEVNGENVEDASHEEVVEKVKMSGSRVMFLLVDKETDKRHVEQKIQLKRETAS*,2,2,FALSE,FALSE,475.333333333333,437,438,551,959,1254,1786,0.0362326279450135,0.0459590663674421,0.0150380141432178,0.0504979270293298,0.0793667103549784,0.0417024903624812,0.0476800516440455,0.0263468855521542,0.171405439467818,0.00635061499407505,0.181172127048859,0.00766016636183261,0.159111481596572,0.00544159774083207,0.16971873265165,0.00364755810638692,missense,"K80M,F105L",0.157277182413359,0.24213358156936
NHERF3_PDZ2 abundance,2,MNGGVQTWTQPRLCYLVKEGGSYGFSLKTVQGKKGVYMTDITPQGVAMRAGVLADDHLIEVNGENVEDASHEEVVEKVKMSGSRVMFLLVDKETDKRHVEQKIQEKRETAS*,2,2,FALSE,FALSE,280.666666666667,292,288,262,567,737,731,0.00489630759623236,0.0596689627425357,-0.0164554684934051,0.0729856764344292,0.0434431908288518,0.0610130828150346,0.013505019839448,0.0368298683498976,0.167075392719804,0.0082450458511075,0.176394795968122,0.0110713935483707,0.154423959556594,0.00796136275607639,0.164987417671436,0.00509886015145528,missense,"K80M,F105E",0.114653331085863,0.173366277015779
NHERF3_PDZ2 abundance,2,MNGGVQTWTQPRLCYLVKEGGSYGFSLKTVQGKKGVYMTDITPQGVAMRAGVLADDHLIEVNGENVEDASHEEVVEKVKMSGSRVMFLLVDKETDKRHVEQKIQDKRETAS*,2,2,FALSE,FALSE,163,152,193,144,397,914,414,0.0871438686803018,0.0766271188676006,0.150253565917874,0.0790166858473283,0.0515118568780217,0.081564902637987,0.0970275957494586,0.0456063663717917,0.178440344968195,0.0105883206186732,0.201683337750623,0.0119862535862045,0.155476808788451,0.0106430907619218,0.176550585098713,0.00631391027349262,missense,"K80M,F105D",0.218824524793394,0.341431151030924
NHERF3_PDZ2 abundance,2,MNGGVQTWTQPRLCYLVKEGGSYGFSLKTVQGKKGVYMTDITPQGVAMRAGVLADDHLIEVNGENVEDASHEEVVEKVKMSGSRVMFLLVDKETDKRHVEQKIQAKRETAS*,2,2,FALSE,FALSE,226,276,215,187,695,451,648,0.0776861639283738,0.0576165422982362,-0.0801945896150851,0.0702244445634227,0.0624846064924642,0.0716621803139062,0.027631615037295,0.0378305498570063,0.177133481135781,0.00796144278694804,0.166726037263127,0.0106525348597116,0.156908600726863,0.00935092257344151,0.166943154592506,0.00523739811777166,missense,"K80M,F105A",0.132272331323216,0.201791938177704
NHERF3_PDZ2 abundance,2,MNGGVQTWTQPRLCYLVKEGGSYGFSLKTVQGKKGVYMTDITPQGVAMRAGVLADDHLIEVNGENVEDASHEEVVEKVKMSGSRVMFLLVDKETDKRHVEQKIQGKRETAS*,2,2,FALSE,FALSE,557.333333333333,558,581,533,1245,1730,1384,0.0356878055168896,0.0427620474541514,0.0251281234794665,0.0513519532180299,0.0126047424325636,0.0431148105710388,0.0244708510874635,0.0261350574323682,0.171330156008979,0.00590885153254685,0.18270272287074,0.00778971589124211,0.150399968910822,0.00562588597852285,0.166505567001944,0.00361823185551159,missense,"K80M,F105G",0.128330157005743,0.195431820697703
NHERF3_PDZ2 abundance,2,MNGGVQTWTQPRLCYLVKEGGSYGFSLKTVQGKKGVYMTDITPQGVAMRAGVLADDHLIEVNGENVEDASHEEVVEKVKMSGSRVMFLLVDKETDKRHVEQKIQVKRETAS*,2,2,FALSE,FALSE,457,464,408,499,643,1062,1199,-0.0883349978466336,0.0476407282993879,-0.0111547358799887,0.0561890513995755,0.000584279619592305,0.0445293730633931,-0.0334154153950397,0.0281533266257815,0.154192708778207,0.00658298671796076,0.177198878354213,0.00852346832344861,0.14883146490259,0.00581046680321111,0.158491582952908,0.0038976483407251,missense,"K80M,F105V",0.0561331322725544,0.0789525577248874
NHERF3_PDZ2 abundance,2,MNGGVQTWTQPRLCYLVKEGGSYGFSLKTVQGKKGVYMTDITPQGVAMRAGVLADDHLIEVNGENVEDASHEEVVEKVKMSGSRVMFLLVDKETDKRHVEQKIQ*KRETAS*,2,2,FALSE,TRUE,183.333333333333,161,181,208,272,210,197,-0.0337256929665539,0.0766800188842818,-0.230698988977775,0.0858427226229151,-0.247295049386689,0.0735428964307968,-0.168678869631473,0.0451445701385197,0.1617386120743,0.0105956303328531,0.143895620152414,0.0130217134628568,0.116486643646229,0.00959632999357068,0.139765221234695,0.00624997753309961,stop,"K80M,F105*",-0.11257042289551,-0.193225774269958
NHERF3_PDZ2 abundance,2,MNGGVQTWTQPRLCYLVKEGGSYGFSLKTVQGKKGVYMTDITPQGVAMRAGVLADDHLIEVNGENVEDASHEEVVEKVKMSGSRVMFLLVDKETDKRHVEQKIQYKRETAS*,2,2,FALSE,FALSE,134.333333333333,156,121,126,312,191,505,0.013092391045807,0.0768767665613161,-0.147313081366132,0.0952090796266734,0.140913820316408,0.0860816909131307,0.0120168979529616,0.0491192907590536,0.168207925962134,0.0106228168892081,0.156544652738774,0.0144425213469395,0.167142527503177,0.0112324691098382,0.16478139669641,0.00680025222842754,missense,"K80M,F105Y",0.112797312738625,0.170371864850607
NHERF3_PDZ2 abundance,2,MNGGVQTWTQPRLCYLVKEGGSYGFSLKTVQGKKGVYMTDITPQGVAMRAGVLADDHLIEVNGENVEDASHEEVVEKVKMSGSRVMFLLVDKETDKRHVEQKIQWKRETAS*,2,2,FALSE,FALSE,168,207,150,147,427,367,482,0.0216703337614159,0.0681517768951323,-0.0286166723283747,0.0866634050359553,0.0868876423301736,0.0803382872733422,0.0284425977655147,0.0445707947173556,0.169393224444756,0.0094171994871003,0.174550030251662,0.0131462049852606,0.160092859113585,0.0104830344358103,0.167055429973921,0.00617054198901718,missense,"K80M,F105W",0.133283806818965,0.203423804874362
NHERF3_PDZ2 abundance,2,MNGGVQTWTQPRLCYLVKEGGSYGFSLKTVQGKKGVYMTDITPQGVAMRAGVLADDHLIEVNGENVEDASHEEVVEKVKMSGSRVMFLLVDKETDKRHVEQKIQCKRETAS*,2,2,FALSE,FALSE,145,112,145,178,216,463,603,0.0030025026046274,0.0890979084948677,0.0435005310466449,0.0866018918482503,0.0956663062389116,0.0730745697305914,0.0539524439062751,0.0473209107925304,0.166813707108539,0.0123115319424563,0.185489682785951,0.0131368738843821,0.16123835323823,0.00953521984183496,0.170587105317453,0.00655127800290588,missense,"K80M,F105C",0.165100248000588,0.254754945360402
NHERF3_PDZ2 abundance,2,MNGGVQTWTQPRLCYLVKEGGSYGFSLKTVQGKKGVYMTDITPQGVAMRAGVLADDHLIEVNGENVEDASHEEVVEKVKMSGSRVMFLLVDKETDKRHVEQKIQFKKETAS*,2,2,FALSE,FALSE,89.3333333333333,105,71,92,360,193,147,0.162632310019567,0.0890513873328707,-0.000101020407285504,0.111351150140198,-0.10656074463187,0.10497472099687,0.0364032522204181,0.0579772187804097,0.188871323343946,0.0123051036571957,0.178875646182486,0.016891155436141,0.134850522353588,0.0136977480159067,0.168157531762447,0.00802657581404191,missense,"K80M,R107K",0.143212510145284,0.219442304944127
NHERF3_PDZ2 abundance,2,MNGGVQTWTQPRLCYLVKEGGSYGFSLKTVQGKKGVYMTDITPQGVAMRAGVLADDHLIEVNGENVEDASHEEVVEKVKMSGSRVMFLLVDKETDKRHVEQKIQFKNETAS*,2,2,FALSE,FALSE,168.333333333333,210,162,133,549,381,264,0.0874033182263988,0.0669462317780116,-0.0393214457157518,0.0848595441329634,-0.048177550949345,0.0863465605005558,0.0152778186760684,0.0448960462953417,0.178476195656816,0.00925061749355824,0.172926194386768,0.012872572473524,0.14246872098115,0.0112670309246368,0.165232850352832,0.00621557099358585,missense,"K80M,R107N",0.11686440478662,0.176933518685287
NHERF3_PDZ2 abundance,2,MNGGVQTWTQPRLCYLVKEGGSYGFSLKTVQGKKGVYMTDITPQGVAMRAGVLADDHLIEVNGENVEDASHEEVVEKVKMSGSRVMFLLVDKETDKRHVEQKIQFKTETAS*,2,2,FALSE,FALSE,81.5,99,,64,189,95,166,0.000185814919165546,0.0942463941383565,,,0.0238083953820936,0.122241092006768,0.00899263329449183,0.0746385291310916,0.166424497743277,0.013022948703252,,,0.151861890538267,0.0159507704292723,0.164362706561327,0.0103332278664204,missense,"K80M,R107T",0.109025383339564,0.164286412465113
NHERF3_PDZ2 abundance,2,MNGGVQTWTQPRLCYLVKEGGSYGFSLKTVQGKKGVYMTDITPQGVAMRAGVLADDHLIEVNGENVEDASHEEVVEKVKMSGSRVMFLLVDKETDKRHVEQKIQFKSETAS*,2,2,FALSE,FALSE,242,238,254,234,601,720,679,0.0583233143902749,0.0603990878849285,0.0118125775335297,0.0608790569968521,0.0423312235241219,0.0639755716028676,0.0374462678605105,0.0356176500506272,0.174457926292661,0.00834593440353719,0.180682851894943,0.00923490788595181,0.154278863215327,0.00834792653572097,0.168301930619214,0.00493103626671332,missense,"K80M,R107S",0.144513382192156,0.221541070340645
NHERF3_PDZ2 abundance,2,MNGGVQTWTQPRLCYLVKEGGSYGFSLKTVQGKKGVYMTDITPQGVAMRAGVLADDHLIEVNGENVEDASHEEVVEKVKMSGSRVMFLLVDKETDKRHVEQKIQFKMETAS*,2,2,FALSE,FALSE,177.333333333333,200,168,164,303,370,255,-0.0639618793968417,0.0705203844947829,-0.0571062607195573,0.0842262331594293,-0.113892926508237,0.0791265016576018,-0.0779297153475228,0.0446427383028359,0.157560581620577,0.00974449323186788,0.170228367967786,0.0127765038287017,0.133893774111768,0.0103249131866554,0.152328862303425,0.00618050211913965,missense,"K80M,R107M",0.00061391830456797,-0.0106195146384816
NHERF3_PDZ2 abundance,2,MNGGVQTWTQPRLCYLVKEGGSYGFSLKTVQGKKGVYMTDITPQGVAMRAGVLADDHLIEVNGENVEDASHEEVVEKVKMSGSRVMFLLVDKETDKRHVEQKIQFKQETAS*,2,2,FALSE,FALSE,132,132,,,172,153,154,-0.105778640618877,0.0853420555441586,,,,,-0.105778640618877,0.0853420555441586,0.151782349558656,0.0117925489005986,,,,,0.148473356386925,0.0118150627670816,missense,"K80M,R107Q",-0.0341198738154748,-0.0666573710646309
NHERF3_PDZ2 abundance,2,MNGGVQTWTQPRLCYLVKEGGSYGFSLKTVQGKKGVYMTDITPQGVAMRAGVLADDHLIEVNGENVEDASHEEVVEKVKMSGSRVMFLLVDKETDKRHVEQKIQFKHETAS*,2,2,FALSE,FALSE,59,56,62,,110,80,46,0.00809331248177921,0.1224692867793,-0.201913035152466,0.124202938796871,,,-0.0954339758980096,0.087205340157982,0.167517154242981,0.0169227826065081,0.148262238906048,0.0188406778214866,,,0.149905509177271,0.0120730226266713,missense,"K80M,R107H",-0.0212177804504666,-0.0458417442224382
NHERF3_PDZ2 abundance,2,MNGGVQTWTQPRLCYLVKEGGSYGFSLKTVQGKKGVYMTDITPQGVAMRAGVLADDHLIEVNGENVEDASHEEVVEKVKMSGSRVMFLLVDKETDKRHVEQKIQFKPETAS*,2,2,FALSE,FALSE,103.666666666667,82,59,170,336,284,494,0.103284022329044,0.100537242389045,0.119045390396713,0.117269980567584,0.0543840930368691,0.0747434029874943,0.0815899734564182,0.0534026828590991,0.180670588310148,0.013892216910462,0.196949285673544,0.0177889987419647,0.155851595849302,0.00975297948164674,0.1744133448459,0.00739326051953758,missense,"K80M,R107P",0.199570382727605,0.310367429426257
NHERF3_PDZ2 abundance,2,MNGGVQTWTQPRLCYLVKEGGSYGFSLKTVQGKKGVYMTDITPQGVAMRAGVLADDHLIEVNGENVEDASHEEVVEKVKMSGSRVMFLLVDKETDKRHVEQKIQFKRKTAS*,2,2,FALSE,FALSE,130.333333333333,124,128,139,17,20,11,-0.730510199172757,0.139386972340567,-0.773719809726918,0.141870913822483,-0.91527092251407,0.163478410145257,-0.795892713893695,0.084949878367195,0.0654570623714754,0.0192604651593142,0.0615233314352686,0.0215207804699436,0.0293250384148428,0.0213316696338497,0.052931468624808,0.011760768340587,missense,"K80M,E108K",-0.894845324678732,-1.45531107956585
NHERF3_PDZ2 abundance,2,MNGGVQTWTQPRLCYLVKEGGSYGFSLKTVQGKKGVYMTDITPQGVAMRAGVLADDHLIEVNGENVEDASHEEVVEKVKMSGSRVMFLLVDKETDKRHVEQKIQFKRTTAS*,2,2,FALSE,FALSE,100.666666666667,125,58,119,248,51,158,0.0108639344544203,0.0847020593327321,-0.305784964330919,0.133656634177793,-0.156390949393131,0.0937454723131906,-0.108033303643427,0.0568741456709913,0.167899998256863,0.0117041143465992,0.132505626612452,0.020274734298892,0.128348370388629,0.0122324864994548,0.148161212684927,0.00787386238405294,missense,"K80M,E108T",-0.0369319391297518,-0.0711942241614017
NHERF3_PDZ2 abundance,2,MNGGVQTWTQPRLCYLVKEGGSYGFSLKTVQGKKGVYMTDITPQGVAMRAGVLADDHLIEVNGENVEDASHEEVVEKVKMSGSRVMFLLVDKETDKRHVEQKIQFKRRTAS*,2,2,FALSE,FALSE,221,199,232,232,39,35,42,-0.683725918250698,0.104623518930426,-0.874694264065363,0.120789985779601,-0.749442521768303,0.101875525886649,-0.759514689629337,0.0624697659762592,0.0719217053547612,0.0144568578208356,0.0462062448927158,0.018322957799391,0.0509633492931735,0.0132933459534977,0.0579677738471893,0.00864854029292154,missense,"K80M,E108R",-0.84947385270183,-1.38211089388795
NHERF3_PDZ2 abundance,2,MNGGVQTWTQPRLCYLVKEGGSYGFSLKTVQGKKGVYMTDITPQGVAMRAGVLADDHLIEVNGENVEDASHEEVVEKVKMSGSRVMFLLVDKETDKRHVEQKIQFKRSTAS*,2,2,FALSE,FALSE,252,302,206,248,819,663,567,0.0960640338065986,0.0530284690656104,-0.00907397517039545,0.0692466383911324,-0.0219125391019032,0.0629048800960537,0.0327245616901405,0.0349881845764526,0.179672931678024,0.00732746370582229,0.177514514542316,0.0105042088116935,0.14589594146342,0.00820821611473737,0.167648240543261,0.00484389079031646,missense,"K80M,E108S",0.138624366405172,0.21204001096821
NHERF3_PDZ2 abundance,2,MNGGVQTWTQPRLCYLVKEGGSYGFSLKTVQGKKGVYMTDITPQGVAMRAGVLADDHLIEVNGENVEDASHEEVVEKVKMSGSRVMFLLVDKETDKRHVEQKIQFKRMTAS*,2,2,FALSE,FALSE,63.6666666666667,62,59,70,80,38,78,-0.108497650396407,0.12076579382998,-0.390108410620756,0.139257600064827,-0.203553142596924,0.123749054546147,-0.22028295598407,0.0734356067241226,0.151406637308017,0.01668739427682,0.119714376262551,0.0211243598777144,0.122194357000946,0.0161475386672412,0.132620964919257,0.0101666909386227,missense,"K80M,E108M",-0.176932174397624,-0.297063978216879
NHERF3_PDZ2 abundance,2,MNGGVQTWTQPRLCYLVKEGGSYGFSLKTVQGKKGVYMTDITPQGVAMRAGVLADDHLIEVNGENVEDASHEEVVEKVKMSGSRVMFLLVDKETDKRHVEQKIQFKRITAS*,2,2,FALSE,FALSE,86,60,95,103,17,14,20,-0.529105254023074,0.158974942300635,-0.789570125097337,0.164646854751132,-0.673730200035465,0.140400901060403,-0.662334931003355,0.0886707408415161,0.0932871591432962,0.0219671270992536,0.0591189544683803,0.0249757242037604,0.0608427592591843,0.0183203741402561,0.0714216910341467,0.0122758979962002,missense,"K80M,E108I",-0.728269120328808,-1.18656491470389
NHERF3_PDZ2 abundance,2,MNGGVQTWTQPRLCYLVKEGGSYGFSLKTVQGKKGVYMTDITPQGVAMRAGVLADDHLIEVNGENVEDASHEEVVEKVKMSGSRVMFLLVDKETDKRHVEQKIQFKRQTAS*,2,2,FALSE,FALSE,60,58,,62,3,13,7,-1.00094962710927,0.294684771943706,,,-0.819644484385492,0.214665340899699,-0.882499884413715,0.173509768268831,0.0280877939813896,0.0407194853844339,,,0.0418029649166242,0.0280108555609351,0.0409412587658024,0.0240213197318324,missense,"K80M,E108Q",-1.00286369262781,-1.62958280243439
NHERF3_PDZ2 abundance,2,MNGGVQTWTQPRLCYLVKEGGSYGFSLKTVQGKKGVYMTDITPQGVAMRAGVLADDHLIEVNGENVEDASHEEVVEKVKMSGSRVMFLLVDKETDKRHVEQKIQFKRPTAS*,2,2,FALSE,FALSE,63,,,63,71,34,63,,,,,-0.232673589529353,0.13178242633104,-0.232673589529353,0.13178242633104,,,,,0.118394541765401,0.0171957824861587,0.130905560806619,0.0182444356275659,missense,"K80M,E108P",-0.192386045080388,-0.321996521820412
NHERF3_PDZ2 abundance,2,MNGGVQTWTQPRLCYLVKEGGSYGFSLKTVQGKKGVYMTDITPQGVAMRAGVLADDHLIEVNGENVEDASHEEVVEKVKMSGSRVMFLLVDKETDKRHVEQKIQFKRLTAS*,2,2,FALSE,FALSE,279.333333333333,334,252,252,56,252,47,-0.673638643040353,0.0799371076880035,-0.314007979217083,0.0764230253880933,-0.671941010869939,0.0933994871323667,-0.533997167277443,0.0475464270919962,0.0733155631126194,0.0110456942403436,0.131258255369129,0.0115928142556691,0.0610762236790887,0.0121873402225306,0.0891892351147314,0.00658249929487265,missense,"K80M,E108L",-0.568203438692173,-0.928322519076393
NHERF3_PDZ2 abundance,2,MNGGVQTWTQPRLCYLVKEGGSYGFSLKTVQGKKGVYMTDITPQGVAMRAGVLADDHLIEVNGENVEDASHEEVVEKVKMSGSRVMFLLVDKETDKRHVEQKIQFKREKAS*,2,2,FALSE,FALSE,183.666666666667,178,222,151,17,32,15,-0.830805799284204,0.133291218158021,-0.79556175096669,0.116111277740411,-0.854090940087785,0.144196927968737,-0.822436745011648,0.0748369796984683,0.0515982355446816,0.0184181550130991,0.0582100686261863,0.0176132319938581,0.0373081792599406,0.0188157031066794,0.0492566169734119,0.0103607020805669,missense,"K80M,T109K",-0.927951624110232,-1.50872321630957
NHERF3_PDZ2 abundance,2,MNGGVQTWTQPRLCYLVKEGGSYGFSLKTVQGKKGVYMTDITPQGVAMRAGVLADDHLIEVNGENVEDASHEEVVEKVKMSGSRVMFLLVDKETDKRHVEQKIQFKRENAS*,2,2,FALSE,FALSE,107,139,81,101,341,258,373,0.0697629403343967,0.0798870091994903,0.042828053319383,0.105207525410003,0.118896300281594,0.0962297199434878,0.0778537050288712,0.0530724497250036,0.176038651616072,0.0110387716407898,0.18538767283092,0.0159592124779552,0.164269545908103,0.0125566464279192,0.173896082334415,0.00734754185032776,missense,"K80M,T109N",0.194910426567624,0.302849276690654
NHERF3_PDZ2 abundance,2,MNGGVQTWTQPRLCYLVKEGGSYGFSLKTVQGKKGVYMTDITPQGVAMRAGVLADDHLIEVNGENVEDASHEEVVEKVKMSGSRVMFLLVDKETDKRHVEQKIQFKRETKS*,2,2,FALSE,FALSE,82.3333333333333,87,84,76,237,340,344,0.0988231127861015,0.0979292752093035,0.107727660787919,0.102852020048469,0.173645128834401,0.110079295380844,0.123763500325616,0.0596199627062418,0.180054180683324,0.013531848504731,0.195232468830919,0.0156018995346921,0.171413510193608,0.0143638243148111,0.180252000405479,0.00825400322330915,missense,"K80M,A110K",0.252170133022117,0.395229377262765
NHERF3_PDZ2 abundance,2,MNGGVQTWTQPRLCYLVKEGGSYGFSLKTVQGKKGVYMTDITPQGVAMRAGVLADDHLIEVNGENVEDASHEEVVEKVKMSGSRVMFLLVDKETDKRHVEQKIQFKRETNS*,2,2,FALSE,FALSE,129.666666666667,144,134,111,371,358,331,0.0833520785801322,0.0784816778011695,-0.00479128916666634,0.0893632458417685,0.0613436177152743,0.0925626513571647,0.0496975608007686,0.0497338853076733,0.177916396137903,0.0108445832171506,0.178164166700215,0.0135557510981333,0.156759717485159,0.0120781447374599,0.169998043914636,0.00688533892011721,missense,"K80M,A110N",0.159793464207615,0.246193231532915
NHERF3_PDZ2 abundance,2,MNGGVQTWTQPRLCYLVKEGGSYGFSLKTVQGKKGVYMTDITPQGVAMRAGVLADDHLIEVNGENVEDASHEEVVEKVKMSGSRVMFLLVDKETDKRHVEQKIQFKRETTS*,2,2,FALSE,FALSE,132.333333333333,147,153,97,532,589,398,0.157633231455539,0.0768935125955771,0.0922769174592081,0.0763229862879337,0.0347147650727711,0.099332082519023,0.104082544419924,0.0475572258419169,0.188180551624794,0.0106251308530171,0.19288870402166,0.0115776390555175,0.153285020815467,0.0129614618007072,0.177527297703403,0.00658399431286004,missense,"K80M,A110T",0.227623611944868,0.355627181823396
NHERF3_PDZ2 abundance,2,MNGGVQTWTQPRLCYLVKEGGSYGFSLKTVQGKKGVYMTDITPQGVAMRAGVLADDHLIEVNGENVEDASHEEVVEKVKMSGSRVMFLLVDKETDKRHVEQKIQFKRETRS*,2,2,FALSE,FALSE,424,483,412,377,1506,900,1352,0.13515762630613,0.0431055552607257,-0.0592101151357909,0.0518181945569332,0.104533506247482,0.0500365882315695,0.0705645070956248,0.0276286875820804,0.185074876807085,0.00595631737551179,0.169909228633213,0.00786044129386484,0.162395400098375,0.00652908215104622,0.172886939414738,0.00382501541441619,missense,"K80M,A110R",0.185819178583428,0.28818188743721
NHERF3_PDZ2 abundance,2,MNGGVQTWTQPRLCYLVKEGGSYGFSLKTVQGKKGVYMTDITPQGVAMRAGVLADDHLIEVNGENVEDASHEEVVEKVKMSGSRVMFLLVDKETDKRHVEQKIQFKRETSS*,2,2,FALSE,FALSE,375.333333333333,424,321,381,1077,994,1068,0.0741825253662671,0.04593349680518,0.0359272388311558,0.0555493662462027,0.0423631187174284,0.0501960696305755,0.0532387348994278,0.0289288997266068,0.176649349029866,0.0063470817968557,0.184340869721927,0.00842643276214361,0.154283025096556,0.00654989226605356,0.170488296861768,0.00400502148528182,missense,"K80M,A110S",0.164210094429616,0.253318813715606
NHERF3_PDZ2 abundance,2,MNGGVQTWTQPRLCYLVKEGGSYGFSLKTVQGKKGVYMTDITPQGVAMRAGVLADDHLIEVNGENVEDASHEEVVEKVKMSGSRVMFLLVDKETDKRHVEQKIQFKRETMS*,2,2,FALSE,FALSE,73.3333333333333,82,62,76,190,101,169,0.053920007144435,0.10148358123276,-0.138780562099958,0.121527707244723,-0.017616922108952,0.11310573193158,-0.0227938348609091,0.0641532811330235,0.173849478140225,0.0140229818307571,0.157838973533892,0.0184348647524874,0.146456460020493,0.0147587323923411,0.159962072969772,0.00888161221882812,missense,"K80M,A110M",0.0693806011304737,0.100325397042412
NHERF3_PDZ2 abundance,2,MNGGVQTWTQPRLCYLVKEGGSYGFSLKTVQGKKGVYMTDITPQGVAMRAGVLADDHLIEVNGENVEDASHEEVVEKVKMSGSRVMFLLVDKETDKRHVEQKIQFKRETIS*,2,2,FALSE,FALSE,125,168,95,112,244,195,95,-0.0756730099572455,0.0761447106226781,-0.0761782280438251,0.101679670829671,-0.276973624867285,0.100908940664693,-0.12961357942207,0.0521709522013142,0.155942339841254,0.0105216615397228,0.167335289951603,0.0154240627287389,0.112614000360839,0.0131672199616349,0.145173561271684,0.00722273527332602,missense,"K80M,A110I",-0.0638473337270289,-0.114618248030798
NHERF3_PDZ2 abundance,2,MNGGVQTWTQPRLCYLVKEGGSYGFSLKTVQGKKGVYMTDITPQGVAMRAGVLADDHLIEVNGENVEDASHEEVVEKVKMSGSRVMFLLVDKETDKRHVEQKIQFKRETQS*,2,2,FALSE,FALSE,57.6666666666667,56,66,51,182,166,397,0.147792336842171,0.119152226518875,-0.021139572888735,0.115004553512194,0.319552634397595,0.132621615480576,0.132971356987748,0.0702035525493548,0.186820738690668,0.0164644318546088,0.175684251574813,0.0174453500192199,0.190452419998319,0.0173052850540042,0.181526769377467,0.00971923367153436,missense,"K80M,A110Q",0.26365437437281,0.413757508765056
NHERF3_PDZ2 abundance,2,MNGGVQTWTQPRLCYLVKEGGSYGFSLKTVQGKKGVYMTDITPQGVAMRAGVLADDHLIEVNGENVEDASHEEVVEKVKMSGSRVMFLLVDKETDKRHVEQKIQFKRETHS*,2,2,FALSE,FALSE,154.333333333333,140,167,156,351,507,411,0.0757931993841906,0.0795512568308991,0.0298292914281827,0.0832456495580512,0.0280151264842982,0.0787176149158089,0.0448611751710578,0.0464386658460672,0.17687191165738,0.0109923774427609,0.183415855680354,0.0126277564649955,0.152410810716968,0.0102715591267166,0.16932847719965,0.00642913682231281,missense,"K80M,A110H",0.15376141767663,0.236461413127054
NHERF3_PDZ2 abundance,2,MNGGVQTWTQPRLCYLVKEGGSYGFSLKTVQGKKGVYMTDITPQGVAMRAGVLADDHLIEVNGENVEDASHEEVVEKVKMSGSRVMFLLVDKETDKRHVEQKIQFKRETPS*,2,2,FALSE,FALSE,167,205,190,106,572,650,503,0.105281432491118,0.064788721991018,0.0603184875103586,0.0716361549059752,0.0785810978089858,0.0944561821124783,0.0837209175880209,0.0428281751814515,0.180946590064039,0.00895249320413944,0.188040843832686,0.0108666809982727,0.159008970033874,0.0123252242905213,0.17470836045699,0.00592928743914058,missense,"K80M,A110P",0.20222814311747,0.314655334260478
NHERF3_PDZ2 abundance,2,MNGGVQTWTQPRLCYLVKEGGSYGFSLKTVQGKKGVYMTDITPQGVAMRAGVLADDHLIEVNGENVEDASHEEVVEKVKMSGSRVMFLLVDKETDKRHVEQKIQFKRETLS*,2,2,FALSE,FALSE,332.333333333333,475,251,271,1042,594,577,0.0328319958816321,0.0440288270098423,-0.0797425821440193,0.0658001671497693,-0.0420723294519065,0.0604574430532763,-0.0127320044528028,0.031304956814319,0.170935540780182,0.00608389488909026,0.166794603492056,0.00998140432004019,0.14326536787727,0.00788885945840713,0.161355069155129,0.00433397142034593,missense,"K80M,A110L",0.081929937319823,0.120571902151666
NHERF3_PDZ2 abundance,2,MNGGVQTWTQPRLCYLVKEGGSYGFSLKTVQGKKGVYMTDITPQGVAMRAGVLADDHLIEVNGENVEDASHEEVVEKVKMSGSRVMFLLVDKETDKRHVEQKIQFKRETES*,2,2,FALSE,FALSE,238.333333333333,239,257,219,945,768,716,0.202189258570362,0.0626029921365758,0.0255489699612326,0.0745251010896976,0.0861064161811151,0.0661424418649382,0.114302236229153,0.0388136708602058,0.194337294923484,0.00865046947120192,0.182766562205398,0.0113049130145066,0.15999091991497,0.00863067311081203,0.178942148791959,0.00537350494442793,missense,"K80M,A110E",0.240369836345771,0.376191337055417
NHERF3_PDZ2 abundance,2,MNGGVQTWTQPRLCYLVKEGGSYGFSLKTVQGKKGVYMTDITPQGVAMRAGVLADDHLIEVNGENVEDASHEEVVEKVKMSGSRVMFLLVDKETDKRHVEQKIQFKRETDS*,2,2,FALSE,FALSE,99.6666666666667,96,108,95,352,344,448,0.181259529106604,0.0924706771054435,0.042828053319383,0.0951211774952892,0.184680452936518,0.0984800009846257,0.136045385902315,0.0549999012519817,0.191445228912138,0.0127775804635168,0.18538767283092,0.014429187236223,0.172853467236496,0.0128502769550954,0.181952349056113,0.00761438520940259,missense,"K80M,A110D",0.267488370846613,0.419943097231607
NHERF3_PDZ2 abundance,2,MNGGVQTWTQPRLCYLVKEGGSYGFSLKTVQGKKGVYMTDITPQGVAMRAGVLADDHLIEVNGENVEDASHEEVVEKVKMSGSRVMFLLVDKETDKRHVEQKIQFKRETAK*,2,2,FALSE,FALSE,83.6666666666667,107,72,72,162,242,233,-0.0641416442458317,0.0925516575161734,0.0573890363010537,0.109641174275296,0.0833518647688407,0.114272143860731,0.0132690616314741,0.0601373527576457,0.157535741748151,0.0127887703211718,0.187596467500186,0.0166317645983298,0.159631489084538,0.0149109330034648,0.164954750763897,0.00832563257291202,missense,"K80M,S111K",0.114359038819109,0.17289147980001
NHERF3_PDZ2 abundance,2,MNGGVQTWTQPRLCYLVKEGGSYGFSLKTVQGKKGVYMTDITPQGVAMRAGVLADDHLIEVNGENVEDASHEEVVEKVKMSGSRVMFLLVDKETDKRHVEQKIQFKRETAN*,2,2,FALSE,FALSE,84,85,83,,214,232,147,0.0769531699426234,0.0993727851873656,0.00745190489233116,0.104915973924815,,,0.0440870032590557,0.0721472510744369,0.177032196167125,0.0137313124372114,0.180021369734266,0.0159149862490592,,,0.16922129804074,0.00998832632377598,missense,"K80M,S111N",0.1527958534405,0.23490361748391
NHERF3_PDZ2 abundance,2,MNGGVQTWTQPRLCYLVKEGGSYGFSLKTVQGKKGVYMTDITPQGVAMRAGVLADDHLIEVNGENVEDASHEEVVEKVKMSGSRVMFLLVDKETDKRHVEQKIQFKRETAT*,2,2,FALSE,FALSE,113,118,170,51,276,466,184,0.0564855189511454,0.0836140677936653,-0.00955499117832394,0.0740063251566107,0.0292831165850342,0.136694650641878,0.0208420215661247,0.0513573267445174,0.174203980070637,0.0115537758839728,0.177441547930413,0.011226218498004,0.152576265873425,0.0178367597630545,0.166003178721133,0.00711009402301099,missense,"K80M,S111T",0.123804201012643,0.188129857489774
NHERF3_PDZ2 abundance,2,MNGGVQTWTQPRLCYLVKEGGSYGFSLKTVQGKKGVYMTDITPQGVAMRAGVLADDHLIEVNGENVEDASHEEVVEKVKMSGSRVMFLLVDKETDKRHVEQKIQFKRETAR*,2,2,FALSE,FALSE,477.666666666667,458,497,478,1120,1554,1431,0.0683940971054811,0.044498187193986,0.0277791122429845,0.0484167904295885,0.0603362458708361,0.0447946646349635,0.0534697009826163,0.0264444778659034,0.175849505120698,0.00614875098949957,0.183104858485933,0.00734447315394197,0.156628269403636,0.00584508368109949,0.170520272641499,0.00366106913919694,missense,"K80M,S111R",0.164498160408539,0.253783565733248
NHERF3_PDZ2 abundance,2,MNGGVQTWTQPRLCYLVKEGGSYGFSLKTVQGKKGVYMTDITPQGVAMRAGVLADDHLIEVNGENVEDASHEEVVEKVKMSGSRVMFLLVDKETDKRHVEQKIQFKRETAM*,2,2,FALSE,FALSE,188.333333333333,204,172,189,412,583,526,0.015799157432677,0.0686435191501613,0.0596698555794074,0.082247596701612,0.0427664653865185,0.0715024804729791,0.036963489461248,0.042422835909126,0.168581946423396,0.00948514833778061,0.187942451110629,0.0124763591430067,0.154335656253694,0.00933008395478717,0.16823509303189,0.00587317080456983,missense,"K80M,S111M",0.143911250354154,0.220569619329165
NHERF3_PDZ2 abundance,2,MNGGVQTWTQPRLCYLVKEGGSYGFSLKTVQGKKGVYMTDITPQGVAMRAGVLADDHLIEVNGENVEDASHEEVVEKVKMSGSRVMFLLVDKETDKRHVEQKIQFKRETAI*,2,2,FALSE,FALSE,139,110,183,124,254,589,255,0.0529625782087892,0.0888503010657498,0.0456528656664192,0.0809889518470939,-0.0386561974928251,0.0891963597353603,0.0217633381122497,0.0497013666627072,0.17371718079315,0.0122773175952929,0.185816176212983,0.0122854319199848,0.143711125811373,0.0116388902774751,0.166130729115267,0.00688083692132042,missense,"K80M,S111I",0.124953287272815,0.189983738881309
NHERF3_PDZ2 abundance,2,MNGGVQTWTQPRLCYLVKEGGSYGFSLKTVQGKKGVYMTDITPQGVAMRAGVLADDHLIEVNGENVEDASHEEVVEKVKMSGSRVMFLLVDKETDKRHVEQKIQFKRETAQ*,2,2,FALSE,FALSE,110.666666666667,122,86,124,354,233,285,0.116336278068906,0.0838988531279864,-0.000999999107728016,0.103734802374922,-0.00872520301074439,0.0886756059475278,0.0423143068538938,0.0525467661766245,0.182474146510077,0.0115931274669613,0.178739277685673,0.0157358111599749,0.14761670628244,0.0115709391165068,0.168975879540326,0.0072747643190143,missense,"K80M,S111Q",0.150584907494512,0.2313365819279
NHERF3_PDZ2 abundance,2,MNGGVQTWTQPRLCYLVKEGGSYGFSLKTVQGKKGVYMTDITPQGVAMRAGVLADDHLIEVNGENVEDASHEEVVEKVKMSGSRVMFLLVDKETDKRHVEQKIQFKRETAH*,2,2,FALSE,FALSE,66.3333333333333,81,55,63,187,155,145,0.0529086327771555,0.10207851202672,0.00967153076393601,0.122790029313977,-0.00835077470067239,0.123904713534294,0.0227547419971316,0.0663095506639663,0.173709726623732,0.0141051892539965,0.180358070752263,0.0186263497821022,0.147665563994017,0.0161678500105417,0.166267982654014,0.00918013396977953,missense,"K80M,S111H",0.126189788003416,0.191978650642535
NHERF3_PDZ2 abundance,2,MNGGVQTWTQPRLCYLVKEGGSYGFSLKTVQGKKGVYMTDITPQGVAMRAGVLADDHLIEVNGENVEDASHEEVVEKVKMSGSRVMFLLVDKETDKRHVEQKIQFKRETAP*,2,2,FALSE,FALSE,189.666666666667,248,156,165,495,319,337,0.0115599118862697,0.0603748672562143,-0.0764969069408404,0.0777516255317351,-0.0405678543502983,0.0771594405471005,-0.0268158670693571,0.0405646109713626,0.167996168285186,0.00834258760169728,0.16728694869265,0.0117943531846382,0.143461681052884,0.010068238940059,0.159405248287135,0.00561591142482977,missense,"K80M,S111P",0.0643642340977377,0.0922322278718875
NHERF3_PDZ2 abundance,2,MNGGVQTWTQPRLCYLVKEGGSYGFSLKTVQGKKGVYMTDITPQGVAMRAGVLADDHLIEVNGENVEDASHEEVVEKVKMSGSRVMFLLVDKETDKRHVEQKIQFKRETAL*,2,2,FALSE,FALSE,335,324,345,336,506,631,808,-0.0583917799029876,0.0534694605853221,-0.107267537532185,0.0555289355048323,-0.000195787076151063,0.0537938611815228,-0.0542140999793517,0.0313165226622153,0.15833025690252,0.00738839982961017,0.162619268982722,0.00842333356803805,0.148729676996583,0.0070193542623384,0.155612137850848,0.0043355726381509,missense,"K80M,S111L",0.0301925554035102,0.0371012586448721
NHERF3_PDZ2 abundance,2,MNGGVQTWTQPRLCYLVKEGGSYGFSLKTVQGKKGVYMTDITPQGVAMRAGVLADDHLIEVNGENVEDASHEEVVEKVKMSGSRVMFLLVDKETDKRHVEQKIQFKRETAE*,2,2,FALSE,FALSE,183,224,158,167,1102,579,892,0.262814234606106,0.0638427374921237,0.0807998102133813,0.0840476954735254,0.218198664155586,0.0744191436039456,0.20321229975767,0.0419786124188884,0.202714442508466,0.00882177724714391,0.191147710756638,0.0127494209669619,0.177227129837003,0.00971066812053556,0.19125117948634,0.00581167089826568,missense,"K80M,S111E",0.351260423105895,0.555096961825639
NHERF3_PDZ2 abundance,2,MNGGVQTWTQPRLCYLVKEGGSYGFSLKTVQGKKGVYMTDITPQGVAMRAGVLADDHLIEVNGENVEDASHEEVVEKVKMSGSRVMFLLVDKETDKRHVEQKIQFKRETAD*,2,2,FALSE,FALSE,145.333333333333,204,118,114,846,355,488,0.215417104728202,0.0665916337941624,0.0273689221052421,0.0925951350881508,0.158631585638797,0.09025212386684,0.153245400216531,0.0463784323479117,0.196165116173761,0.00920161921202011,0.18304263564076,0.0140460050698642,0.169454450626062,0.0117766528826043,0.184333581233161,0.00642079787902334,missense,"K80M,S111D",0.288940607004044,0.454553119818697
NHERF3_PDZ2 abundance,2,MNGGVQTWTQPRLCYLVKEGGSYGFSLKTVQGKKGVYMTDITPQGVAMRAGVLADDHLIEVNGENVEDASHEEVVEKVKMSGSRVMFLLVDKETDKRHVEQKIQFKRETAA*,2,2,FALSE,FALSE,91.3333333333333,56,139,79,243,412,454,0.0866442442808868,0.120412532112811,0.0230396844388989,0.0795544308265725,0.0889223268223372,0.10906102853236,0.0549503958101873,0.0567003849326945,0.178371306964312,0.0166385806403561,0.182385921935961,0.0120678255683348,0.160358357275436,0.0142309545860704,0.170725265387633,0.00784980631912292,missense,"K80M,S111A",0.166344915564544,0.256763033104067
NHERF3_PDZ2 abundance,2,MNGGVQTWTQPRLCYLVKEGGSYGFSLKTVQGKKGVYMTDITPQGVAMRAGVLADDHLIEVNGENVEDASHEEVVEKVKMSGSRVMFLLVDKETDKRHVEQKIQFKRETAG*,2,2,FALSE,FALSE,367,417,320,364,1080,919,937,0.0848058866791432,0.0474965449492031,0.0124159513652169,0.0597760579421629,0.0213726886544731,0.0516908138125565,0.0447113557598562,0.030186822231731,0.178117283062765,0.00656306349022896,0.180774379294204,0.00906759099290478,0.151544064525692,0.00674493569135239,0.169307735658615,0.00417917282554896,missense,"K80M,S111G",0.153574559611785,0.23615994516831
NHERF3_PDZ2 abundance,2,MNGGVQTWTQPRLCYLVKEGGSYGFSLKTVQGKKGVYMTDITPQGVAMRAGVLADDHLIEVNGENVEDASHEEVVEKVKMSGSRVMFLLVDKETDKRHVEQKIQFKRETAV*,2,2,FALSE,FALSE,272.666666666667,265,298,255,622,702,833,0.0573627123767768,0.0579459815577982,-0.0400691938273349,0.0615481107614521,0.0738756097527539,0.0611527357813123,0.0316700726944465,0.0347271722714067,0.174325190490295,0.00800696464077954,0.172812766464704,0.00933639845087876,0.158394968976534,0.00797958553508051,0.167502253273657,0.00480775530298333,missense,"K80M,S111V",0.137309184536844,0.209918158782969
NHERF3_PDZ2 abundance,2,MNGGVQTWTQPRLCYLVKEGGSYGFSLKTVQGKKGVYMTDITPQGVAMRAGVLADDHLIEVNGENVEDASHEEVVEKVKMSGSRVMFLLVDKETDKRHVEQKIQFKRETA**,2,2,FALSE,TRUE,128.666666666667,130,149,107,470,404,384,0.177351839802835,0.0808761095432483,-0.00078943968693649,0.0864474662458869,0.111188104840377,0.0936188897606508,0.0990405650411993,0.0499505787291874,0.190905265152076,0.0111754453369762,0.178771218010499,0.0131134486494424,0.163263733100901,0.012215969228521,0.176829267846375,0.00691533874095675,stop,"K80M,S111*",0.221335144368193,0.345481665837572
NHERF3_PDZ2 abundance,2,MNGGVQTWTQPRLCYLVKEGGSYGFSLKTVQGKKGVYMTDITPQGVAMRAGVLADDHLIEVNGENVEDASHEEVVEKVKMSGSRVMFLLVDKETDKRHVEQKIQFKRETAY*,2,2,FALSE,FALSE,98,98,86,110,169,199,268,-0.0280288412297743,0.095351721047429,-0.0437214724458454,0.104624963910871,0.00696315019328649,0.0937964877113052,-0.0199535393101305,0.0563430089938522,0.162525801956909,0.0131756825639878,0.172258742498506,0.0158708421573922,0.149663819215274,0.0122391433027467,0.160355293756353,0.00780032990187537,missense,"K80M,S111Y",0.0729230802121244,0.106040665144556
NHERF3_PDZ2 abundance,2,MNGGVQTWTQPRLCYLVKEGGSYGFSLKTVQGKKGVYMTDITPQGVAMRAGVLADDHLIEVNGENVEDASHEEVVEKVKMSGSRVMFLLVDKETDKRHVEQKIQFKRETAS*,1,1,FALSE,FALSE,53754.3333333333,55560,56672,49031,111764,109741,118350,0.0146956710408795,0.0292378705258872,-0.0919630835071017,0.0547607428201869,0.00445699910712432,0.0120852196303278,0.00204069391497425,0.010943436684176,0.168429466884985,0.00404008335313054,0.16494084277408,0.008306804353702,0.14933680118901,0.00157695387652476,0.163400254935358,0.00151504894611099,missense,K80M,0.100354771641392,0.150297657888884
NHERF3_PDZ2 abundance,2,MNGGVQTWTQPRLCYLVKEGGSYGFSLKTVQGKKGVYMTDITPQGVAMRAGVLADDHLIEVNGENVEDASHEEVVEKVKMSGSRVMFLLVDKETDKRHVEQKIQFKRETAW*,2,2,FALSE,FALSE,150.333333333333,151,148,152,404,644,509,0.0938244570894064,0.0767566934508213,0.127325413887386,0.0852404147998367,0.0925538367676335,0.0789728617159324,0.1032470168516,0.0462396906101855,0.179363467395898,0.010606225209782,0.198205304705407,0.0129303477693079,0.160832219055449,0.0103048653009722,0.17741162424557,0.00640158997116131,missense,"K80M,S111W",0.22658152358469,0.353945925780025
NHERF3_PDZ2 abundance,2,MNGGVQTWTQPRLCYLVKEGGSYGFSLKTVQGKKGVYMTDITPQGVAMRAGVLADDHLIEVNGENVEDASHEEVVEKVKMSGSRVMFLLVDKETDKRHVEQKIQFKRETAC*,2,2,FALSE,FALSE,135.666666666667,151,108,148,260,179,457,-0.0284531717035437,0.0787216743999252,-0.134103477700652,0.0986195362313616,0.0707306729150346,0.080250225207486,-0.017634301045066,0.0488262833647816,0.162467168053261,0.0108777459012313,0.158548453045125,0.0149598626814966,0.157984598251849,0.010471543555183,0.160676377488153,0.00675968722524747,missense,"K80M,S111C",0.0758156851866675,0.110707457117652
NHERF3_PDZ2 abundance,2,MNGGVQTWTQPRLCYLVKEGGSYGFSLKTVQGKKGVYMTDITPQGVAMRAGVLADDHLIEVNGENVEDASHEEVVEKVKMSGSRVMFLLVDKETDKRHVEQKIQFKRETAF*,2,2,FALSE,FALSE,115.666666666667,176,106,65,830,335,337,0.25108006558369,0.0704936811712,0.0407103129008094,0.0957511971121604,0.210185717891105,0.118532003752481,0.183301872255884,0.0511993122528942,0.201093017278871,0.00974080337172621,0.185066427091307,0.0145247566063012,0.176181551265767,0.0154667857537855,0.188494707906729,0.00708821792540902,missense,"K80M,S111F",0.326427700006897,0.515033021588922
NHERF3_PDZ2 abundance,2,MNGGVQTWTQPRLCYLVKEGGSYGFSLKTVQGKKGVYMTDITPQGVAMRAGVLADDHLIEVNGENVEDASHEEVVEKVKMSGSRVMFLLVDKETDKRHVEQKIQFKRETGS*,2,2,FALSE,FALSE,364,433,338,321,1088,1078,921,0.0725472169337474,0.0469194796422816,0.0378346132928651,0.0586532481475358,0.0482326798944475,0.0547445024914287,0.0556704014445465,0.0304487656419185,0.176423382423659,0.00648332471656901,0.184630204483778,0.00889726895543692,0.155048921582903,0.00714339979437646,0.170824945571199,0.00421543721844476,missense,"K80M,A110G",0.16724292242784,0.25821183487904
NHERF3_PDZ2 abundance,2,MNGGVQTWTQPRLCYLVKEGGSYGFSLKTVQGKKGVYMTDITPQGVAMRAGVLADDHLIEVNGENVEDASHEEVVEKVKMSGSRVMFLLVDKETDKRHVEQKIQFKRETVS*,2,2,FALSE,FALSE,252,257,244,255,629,630,676,0.0657090329188647,0.0585864448316214,-0.0139456916488588,0.0653886322728182,0.026291784175708,0.0615301285989292,0.0289181885779891,0.0355928444028391,0.175478483465313,0.00809546373337159,0.176775510767546,0.00991897748776031,0.152185938400433,0.00802883007385745,0.16712127248574,0.00492760208313612,missense,"K80M,A110V",0.133876974140639,0.204380792959446
NHERF3_PDZ2 abundance,2,MNGGVQTWTQPRLCYLVKEGGSYGFSLKTVQGKKGVYMTDITPQGVAMRAGVLADDHLIEVNGENVEDASHEEVVEKVKMSGSRVMFLLVDKETDKRHVEQKIQFKRET*S*,2,2,FALSE,TRUE,118.666666666667,122,104,130,522,290,473,0.224086363931768,0.0826825846576288,0.00680004973117782,0.0969010703262437,0.114887503480612,0.0850275443559076,0.126296553354548,0.0505661865647362,0.197363032751211,0.0114250637225214,0.17992248807175,0.0146991839666516,0.163746453415879,0.0110949175757588,0.180602685426344,0.00700056571575293,stop,"K80M,A110*",0.255329412472893,0.400326409215418
NHERF3_PDZ2 abundance,2,MNGGVQTWTQPRLCYLVKEGGSYGFSLKTVQGKKGVYMTDITPQGVAMRAGVLADDHLIEVNGENVEDASHEEVVEKVKMSGSRVMFLLVDKETDKRHVEQKIQFKRETYS*,2,2,FALSE,FALSE,104,155,77,80,340,119,114,0.0387205700580118,0.0766766727197742,-0.153045479230112,0.112172646636671,-0.137365393791248,0.113430860582762,-0.0496616697200878,0.0552762159194468,0.1717492228328,0.0105951679604819,0.155675089889891,0.0170157704490502,0.130830942040379,0.0148011571808459,0.156242392757564,0.00765263921112249,missense,"K80M,A110Y",0.0358704465510337,0.0462616995154969
NHERF3_PDZ2 abundance,2,MNGGVQTWTQPRLCYLVKEGGSYGFSLKTVQGKKGVYMTDITPQGVAMRAGVLADDHLIEVNGENVEDASHEEVVEKVKMSGSRVMFLLVDKETDKRHVEQKIQFKRETWS*,2,2,FALSE,FALSE,171.666666666667,206,166,143,530,336,336,0.082967010712604,0.0675216280076823,-0.0799698768362912,0.0848792586122804,-0.0027891140535614,0.0825863417239791,0.0132517025488682,0.0445101150979424,0.17786318753367,0.00933012563444314,0.166760124548892,0.0128755630159124,0.148391283723211,0.0107763744237468,0.164952347509731,0.00616214128308764,missense,"K80M,A110W",0.114337388189479,0.172856549698784
NHERF3_PDZ2 abundance,2,MNGGVQTWTQPRLCYLVKEGGSYGFSLKTVQGKKGVYMTDITPQGVAMRAGVLADDHLIEVNGENVEDASHEEVVEKVKMSGSRVMFLLVDKETDKRHVEQKIQFKRETCS*,2,2,FALSE,FALSE,148.333333333333,179,121,145,491,257,534,0.100739205863199,0.0713445271452588,-0.0669253613574565,0.0934060046367548,0.118143944390382,0.0805590700742899,0.0651920770013769,0.0463655033717114,0.180318946057976,0.0098583731055695,0.168738882184217,0.0141690080524707,0.164171373878511,0.0105118435352288,0.172143160765741,0.00641900794480689,missense,"K80M,A110C",0.179118565606273,0.277371435567074
NHERF3_PDZ2 abundance,2,MNGGVQTWTQPRLCYLVKEGGSYGFSLKTVQGKKGVYMTDITPQGVAMRAGVLADDHLIEVNGENVEDASHEEVVEKVKMSGSRVMFLLVDKETDKRHVEQKIQFKRETFS*,2,2,FALSE,FALSE,76,69,86,73,107,239,209,-0.0574955840266971,0.113003367874301,0.00588627916998451,0.103603361346965,0.0503875872145317,0.114038415035781,-0.000320228430262376,0.0634527706598847,0.158454093077173,0.0156147837439949,0.179783875757799,0.0157158725169425,0.155330107159658,0.0148804346271146,0.16307340030877,0.00878463101587537,missense,"K80M,A110F",0.0974101773652402,0.145546988836971
NHERF3_PDZ2 abundance,2,MNGGVQTWTQPRLCYLVKEGGSYGFSLKTVQGKKGVYMTDITPQGVAMRAGVLADDHLIEVNGENVEDASHEEVVEKVKMSGSRVMFLLVDKETDKRHVEQKIQFKRERAS*,2,2,FALSE,FALSE,714.666666666667,765,733,646,437,441,474,-0.33783040035568,0.0412588408037848,-0.408893421930923,0.0492011910423151,-0.318777532300408,0.0432353384978392,-0.350310488385778,0.0255196855965377,0.119717481812996,0.00570113872531336,0.116864827375897,0.00746346099247877,0.107159169096117,0.00564161320460656,0.114619483152978,0.00353303755336978,missense,"K80M,T109R",-0.339105372692232,-0.558706541481909
NHERF3_PDZ2 abundance,2,MNGGVQTWTQPRLCYLVKEGGSYGFSLKTVQGKKGVYMTDITPQGVAMRAGVLADDHLIEVNGENVEDASHEEVVEKVKMSGSRVMFLLVDKETDKRHVEQKIQFKRESAS*,2,2,FALSE,FALSE,360.333333333333,353,383,345,814,1303,1101,0.0511243961102121,0.0499350831928198,0.059210693950613,0.0522956309894128,0.0616450642583728,0.0526990394888883,0.0571105535949705,0.0297908123489999,0.173463181142597,0.00690002023799501,0.187872799648273,0.00793286491034062,0.15679905208637,0.00687649518611849,0.171024325442506,0.0041243477854088,missense,"K80M,T109S",0.169039111865194,0.261109721912415
NHERF3_PDZ2 abundance,2,MNGGVQTWTQPRLCYLVKEGGSYGFSLKTVQGKKGVYMTDITPQGVAMRAGVLADDHLIEVNGENVEDASHEEVVEKVKMSGSRVMFLLVDKETDKRHVEQKIQFKREMAS*,2,2,FALSE,FALSE,193,178,206,195,58,101,67,-0.490321538923198,0.0921943497765254,-0.463996297495517,0.0910117132717841,-0.520156678026545,0.0888528206551184,-0.491967652334118,0.0523393518933008,0.0986462854725831,0.0127393976060961,0.108506123986053,0.0138058115560338,0.0808819780960337,0.0115940631828176,0.095007953142544,0.00724604913561927,missense,"K80M,T109M",-0.515783303239072,-0.843750353324727
NHERF3_PDZ2 abundance,2,MNGGVQTWTQPRLCYLVKEGGSYGFSLKTVQGKKGVYMTDITPQGVAMRAGVLADDHLIEVNGENVEDASHEEVVEKVKMSGSRVMFLLVDKETDKRHVEQKIQFKREIAS*,2,2,FALSE,FALSE,192,238,164,174,401,202,249,-0.0344767121951588,0.0651996934776497,-0.214504916663952,0.0880120721802755,-0.136228228753885,0.0773319251639976,-0.110208956385838,0.0433737112202243,0.161634836381037,0.00900928116550215,0.146352142534559,0.0133507879315314,0.130979326336964,0.0100907457950088,0.14786000745209,0.00600481342101093,missense,"K80M,T109I",-0.0396454610823578,-0.0755720920620274
NHERF3_PDZ2 abundance,2,MNGGVQTWTQPRLCYLVKEGGSYGFSLKTVQGKKGVYMTDITPQGVAMRAGVLADDHLIEVNGENVEDASHEEVVEKVKMSGSRVMFLLVDKETDKRHVEQKIQFKREQAS*,2,2,FALSE,FALSE,191,198,229,146,360,443,236,-0.0133505942907188,0.0699355767173119,-0.0922325792861759,0.0779056860555736,-0.103444232486066,0.0835443464681662,-0.0638972733505911,0.044172823565924,0.164554039309527,0.00966368460510931,0.164899962234561,0.0118177230398346,0.135257184049436,0.0109013807820329,0.154271564314902,0.00611544542374615,missense,"K80M,T109Q",0.018115488598892,0.0176166906107448
NHERF3_PDZ2 abundance,2,MNGGVQTWTQPRLCYLVKEGGSYGFSLKTVQGKKGVYMTDITPQGVAMRAGVLADDHLIEVNGENVEDASHEEVVEKVKMSGSRVMFLLVDKETDKRHVEQKIQFKREHAS*,2,2,FALSE,FALSE,143.333333333333,122,169,139,382,296,428,0.137456139213665,0.0836234052535691,-0.119151127088374,0.0851158068919786,0.0699713073538291,0.0827669310988663,0.031437473977538,0.0483926961896439,0.185392484880712,0.0115550661323951,0.160816615322835,0.0129114456606404,0.157885511557352,0.0107999388374272,0.167470051466209,0.00669965984886675,missense,"K80M,T109H",0.137019082301236,0.209450121565157
NHERF3_PDZ2 abundance,2,MNGGVQTWTQPRLCYLVKEGGSYGFSLKTVQGKKGVYMTDITPQGVAMRAGVLADDHLIEVNGENVEDASHEEVVEKVKMSGSRVMFLLVDKETDKRHVEQKIQFKREPAS*,2,2,FALSE,FALSE,177.333333333333,173,216,143,533,625,563,0.0622019571578687,0.0728518964159679,0.0184902336960681,0.0689835214879774,0.0267622402296023,0.0821647719832894,0.0357969978432336,0.0427693622000646,0.174993876407914,0.0100666611028852,0.181695803517342,0.0104642959010188,0.15224732640335,0.0107213654080118,0.168073599714249,0.00592114515732917,missense,"K80M,T109P",0.142456376351832,0.218222394465882
NHERF3_PDZ2 abundance,2,MNGGVQTWTQPRLCYLVKEGGSYGFSLKTVQGKKGVYMTDITPQGVAMRAGVLADDHLIEVNGENVEDASHEEVVEKVKMSGSRVMFLLVDKETDKRHVEQKIQFKRELAS*,2,2,FALSE,FALSE,411.333333333333,370,467,397,598,768,706,-0.0511889111698428,0.0503529347624021,-0.156740456404059,0.0527763898373192,-0.0887863868268457,0.0506727550075965,-0.0971582623501163,0.0295800608813451,0.159325547925434,0.00695775888790299,0.155114588864984,0.00800579251294789,0.137169830012096,0.0066120931094118,0.149666792725808,0.00409517059014769,missense,"K80M,T109L",-0.0233683484382548,-0.0493113688380818
NHERF3_PDZ2 abundance,2,MNGGVQTWTQPRLCYLVKEGGSYGFSLKTVQGKKGVYMTDITPQGVAMRAGVLADDHLIEVNGENVEDASHEEVVEKVKMSGSRVMFLLVDKETDKRHVEQKIQFKREEAS*,2,2,FALSE,FALSE,226.333333333333,255,191,233,590,578,939,0.0535188732362582,0.0623110324840712,0.0289580484103786,0.0802229292637061,0.142394014466946,0.0637492518819446,0.0809128819566222,0.0389543847341324,0.17379404953357,0.00861012654229999,0.183283694483834,0.0121692318941448,0.167335672350776,0.00831839494488849,0.1743196058503,0.00539298588195681,missense,"K80M,T109E",0.198725899316809,0.309004979856544
NHERF3_PDZ2 abundance,2,MNGGVQTWTQPRLCYLVKEGGSYGFSLKTVQGKKGVYMTDITPQGVAMRAGVLADDHLIEVNGENVEDASHEEVVEKVKMSGSRVMFLLVDKETDKRHVEQKIQFKREDAS*,2,2,FALSE,FALSE,93.6666666666667,72,121,88,244,280,111,0.159402455684379,0.105783190301624,-0.043710224467741,0.0929722399119296,-0.170189981562352,0.109272677069691,-0.0175378648351331,0.0588436233359448,0.188425022690105,0.0146171009889464,0.172260448734556,0.0141032091147811,0.126547787698602,0.0142585717905247,0.16068972846577,0.00814652399363593,missense,"K80M,T109D",0.0759359625487566,0.110901506921508
NHERF3_PDZ2 abundance,2,MNGGVQTWTQPRLCYLVKEGGSYGFSLKTVQGKKGVYMTDITPQGVAMRAGVLADDHLIEVNGENVEDASHEEVVEKVKMSGSRVMFLLVDKETDKRHVEQKIQFKREAAS*,2,2,FALSE,FALSE,311.333333333333,382,313,239,1034,914,696,0.0898904430557672,0.0499892185739021,-0.00384415774005725,0.0622268849854024,0.0522243946665545,0.0632796646666315,0.0528774735856922,0.0331833295623561,0.178819866089702,0.00690750065459143,0.178307839613563,0.00943936353842707,0.155569785106811,0.00825712031337942,0.17043828253917,0.00459402013579493,missense,"K80M,T109A",0.163759521373383,0.252591880470097
NHERF3_PDZ2 abundance,2,MNGGVQTWTQPRLCYLVKEGGSYGFSLKTVQGKKGVYMTDITPQGVAMRAGVLADDHLIEVNGENVEDASHEEVVEKVKMSGSRVMFLLVDKETDKRHVEQKIQFKREGAS*,2,2,FALSE,FALSE,396.666666666667,426,384,380,1027,744,1089,0.0619292515064615,0.0475672982580693,-0.100285530084637,0.0582730114556875,0.0500449383363502,0.0504603156001948,0.0154908299066527,0.0297589819332666,0.174956193993198,0.00657284016890588,0.163678388470077,0.00883958982902963,0.155285396224047,0.00658437270736068,0.165262340397845,0.00411994106755563,missense,"K80M,T109G",0.117130077078468,0.177362141787986
NHERF3_PDZ2 abundance,2,MNGGVQTWTQPRLCYLVKEGGSYGFSLKTVQGKKGVYMTDITPQGVAMRAGVLADDHLIEVNGENVEDASHEEVVEKVKMSGSRVMFLLVDKETDKRHVEQKIQFKREVAS*,2,2,FALSE,FALSE,337.666666666667,354,343,316,704,559,667,0.00981931797083058,0.0515845687160223,-0.137903815934193,0.0604277005798837,-0.0322634723792788,0.055940043737987,-0.0457957096752519,0.0321209138656147,0.167755653351101,0.00712794583187914,0.157971969517727,0.00916644041716938,0.144545287949731,0.00729940137820983,0.156777610245514,0.00444693546503448,missense,"K80M,T109V",0.0406921569485923,0.0540408188829715
NHERF3_PDZ2 abundance,2,MNGGVQTWTQPRLCYLVKEGGSYGFSLKTVQGKKGVYMTDITPQGVAMRAGVLADDHLIEVNGENVEDASHEEVVEKVKMSGSRVMFLLVDKETDKRHVEQKIQFKRE*AS*,2,2,FALSE,TRUE,208.666666666667,246,151,229,860,346,777,0.168030534170849,0.0621414000457759,-0.0463753783647026,0.086758159382591,0.0960927516193483,0.0646404793792696,0.0956199081755027,0.0398047948315439,0.189617248923948,0.00858668676444404,0.171856164372175,0.0131605785269371,0.161293998457463,0.0084346877967987,0.176355699740765,0.0055107197309321,stop,"K80M,T109*",0.217068825889852,0.338598589508582
NHERF3_PDZ2 abundance,2,MNGGVQTWTQPRLCYLVKEGGSYGFSLKTVQGKKGVYMTDITPQGVAMRAGVLADDHLIEVNGENVEDASHEEVVEKVKMSGSRVMFLLVDKETDKRHVEQKIQFKREYAS*,2,2,FALSE,FALSE,243,332,201,196,966,383,482,0.117100073255201,0.055836505052016,-0.0963271391919134,0.0806763849483196,0.00947194122300786,0.0706308045006878,0.03653963591572,0.038494543393516,0.182579687582729,0.00771547758096496,0.164278847430418,0.0122380178064822,0.14999118171763,0.00921634230625902,0.168176413214389,0.00532932378397195,missense,"K80M,T109Y",0.143382610889748,0.21971673743521
NHERF3_PDZ2 abundance,2,MNGGVQTWTQPRLCYLVKEGGSYGFSLKTVQGKKGVYMTDITPQGVAMRAGVLADDHLIEVNGENVEDASHEEVVEKVKMSGSRVMFLLVDKETDKRHVEQKIQFKREWAS*,2,2,FALSE,FALSE,193.666666666667,234,163,184,435,414,486,-0.00719474911713768,0.0652407802692921,-0.018489963541227,0.0844182404177078,0.0286974763472904,0.0726058747265565,0.00205123048645222,0.0420717922662298,0.165404652817382,0.00901495853050727,0.176086177942682,0.0128056299261005,0.15249984792891,0.00947406163154759,0.163401713656414,0.00582457105327069,missense,"K80M,T109W",0.100367913085086,0.150318859672219
NHERF3_PDZ2 abundance,2,MNGGVQTWTQPRLCYLVKEGGSYGFSLKTVQGKKGVYMTDITPQGVAMRAGVLADDHLIEVNGENVEDASHEEVVEKVKMSGSRVMFLLVDKETDKRHVEQKIQFKRECAS*,2,2,FALSE,FALSE,132.666666666667,121,140,137,290,284,320,0.0632935165727956,0.0849939538081319,-0.0793717293149386,0.0893638653282735,-0.004383933750748,0.0843671250343907,-0.00443730609720149,0.0497431608758785,0.175144707878944,0.0117444482693412,0.166850859155083,0.0135558450697073,0.148183181828437,0.0110087419959138,0.162503417189173,0.00688662306332006,missense,"K80M,T109C",0.0922752675462022,0.137262568345077
NHERF3_PDZ2 abundance,2,MNGGVQTWTQPRLCYLVKEGGSYGFSLKTVQGKKGVYMTDITPQGVAMRAGVLADDHLIEVNGENVEDASHEEVVEKVKMSGSRVMFLLVDKETDKRHVEQKIQFKREFAS*,2,2,FALSE,FALSE,100.666666666667,67,106,129,126,302,242,-0.00398631413839591,0.112914205508513,0.0126226631066539,0.0961810570705547,-0.0633749695077809,0.0879426107452599,-0.0226150982232324,0.0562692339058475,0.16584799374865,0.0156024633053559,0.1808057359542,0.0145899632194693,0.140485668223983,0.0114752933888289,0.159986817916206,0.0077901162119207,missense,"K80M,T109F",0.0696035253961969,0.100685052502815
NHERF3_PDZ2 abundance,2,MNGGVQTWTQPRLCYLVKEGGSYGFSLKTVQGKKGVYMTDITPQGVAMRAGVLADDHLIEVNGENVEDASHEEVVEKVKMSGSRVMFLLVDKETDKRHVEQKIQFKRDTAS*,2,2,FALSE,FALSE,89,83,73,111,272,155,241,0.15009689295031,0.0992244618179658,-0.0670119950148926,0.111796229711251,-0.0240480846268676,0.0939202214128172,0.0242667431918794,0.0582276498092592,0.187139181812598,0.0137108171424169,0.168725740491725,0.0169586707532854,0.145617282332921,0.0122552888380555,0.166477309566823,0.00806124639123643,missense,"K80M,E108D",0.12807558914913,0.195021112965294
NHERF3_PDZ2 abundance,2,MNGGVQTWTQPRLCYLVKEGGSYGFSLKTVQGKKGVYMTDITPQGVAMRAGVLADDHLIEVNGENVEDASHEEVVEKVKMSGSRVMFLLVDKETDKRHVEQKIQFKRATAS*,2,2,FALSE,FALSE,250.333333333333,321,191,239,78,52,21,-0.571169131869487,0.0737424484995707,-0.623573746097586,0.0976478991015036,-0.886818218984438,0.119873228786261,-0.647802794848301,0.0528251028498875,0.0874747805535167,0.0101897174193455,0.0842993916348679,0.0148124724321162,0.0330377223793167,0.0156417970552768,0.0734335725117717,0.00731329825452844,missense,"K80M,E108A",-0.710144320489978,-1.15732322040197
NHERF3_PDZ2 abundance,2,MNGGVQTWTQPRLCYLVKEGGSYGFSLKTVQGKKGVYMTDITPQGVAMRAGVLADDHLIEVNGENVEDASHEEVVEKVKMSGSRVMFLLVDKETDKRHVEQKIQFKRGTAS*,2,2,FALSE,FALSE,362.333333333333,387,353,347,634,807,725,-0.049081906746931,0.0505004546184187,-0.0469914975192146,0.0586319673985174,-0.0354810714630789,0.0534735849259549,-0.0438873160037066,0.0311177324635605,0.159616693393311,0.00697814315337202,0.171762703600616,0.00889404082138519,0.144125435807734,0.00697756264429373,0.157041815166169,0.0043080514042222,missense,"K80M,E108G",0.0430723475098001,0.0578809056916581
NHERF3_PDZ2 abundance,2,MNGGVQTWTQPRLCYLVKEGGSYGFSLKTVQGKKGVYMTDITPQGVAMRAGVLADDHLIEVNGENVEDASHEEVVEKVKMSGSRVMFLLVDKETDKRHVEQKIQFKRVTAS*,2,2,FALSE,FALSE,233.666666666667,317,205,179,323,234,187,-0.182512779348318,0.0584866893899447,-0.245344043850371,0.0749242091171155,-0.220904978465689,0.0780104651122767,-0.210082632481628,0.0396901179734916,0.141179240955958,0.00808167954553393,0.141674072391907,0.0113654547845597,0.119930182606514,0.0101792858658182,0.134033134589386,0.00549484345203092,missense,"K80M,E108V",-0.16421010657494,-0.276538796064945
NHERF3_PDZ2 abundance,2,MNGGVQTWTQPRLCYLVKEGGSYGFSLKTVQGKKGVYMTDITPQGVAMRAGVLADDHLIEVNGENVEDASHEEVVEKVKMSGSRVMFLLVDKETDKRHVEQKIQFKR*TAS*,2,2,FALSE,TRUE,118.666666666667,118,134,104,222,231,143,-0.00387437491798803,0.0871900692788917,-0.123452922801718,0.0915108053892666,-0.146977186362393,0.0999080743635311,-0.0853687471719043,0.0533653668548796,0.1658634614887,0.0120479070847537,0.16016406436169,0.0138815201816092,0.129576736157568,0.0130366207634591,0.15129897583806,0.00738809435697847,stop,"K80M,E108*",-0.00866420580416484,-0.0255884009873219
NHERF3_PDZ2 abundance,2,MNGGVQTWTQPRLCYLVKEGGSYGFSLKTVQGKKGVYMTDITPQGVAMRAGVLADDHLIEVNGENVEDASHEEVVEKVKMSGSRVMFLLVDKETDKRHVEQKIQFKRYTAS*,2,2,FALSE,FALSE,93.6666666666667,83,111,87,33,84,47,-0.435108630490437,0.125615805489673,-0.34643782550085,0.105735304390734,-0.398375719408722,0.121679084328961,-0.38785791468755,0.0673647473154382,0.106275594592056,0.0173575679596628,0.12633888476847,0.0160392726909682,0.0967727074872767,0.0158774362067041,0.10942128168397,0.00932621920980874,missense,"K80M,E108Y",-0.385935348610543,-0.634259808395027
NHERF3_PDZ2 abundance,2,MNGGVQTWTQPRLCYLVKEGGSYGFSLKTVQGKKGVYMTDITPQGVAMRAGVLADDHLIEVNGENVEDASHEEVVEKVKMSGSRVMFLLVDKETDKRHVEQKIQFKRWTAS*,2,2,FALSE,FALSE,99.6666666666667,108,105,86,70,47,32,-0.299523856111597,0.101562809821019,-0.488658719509853,0.117671508727907,-0.498710480512834,0.130992010762979,-0.410617431018416,0.0663073841314732,0.12501067276476,0.0140339296219183,0.104765014862785,0.0178499076284869,0.083680410010427,0.0170926441955652,0.106270371944534,0.00917983402718699,missense,"K80M,E108W",-0.414321517961293,-0.680056710647108
NHERF3_PDZ2 abundance,2,MNGGVQTWTQPRLCYLVKEGGSYGFSLKTVQGKKGVYMTDITPQGVAMRAGVLADDHLIEVNGENVEDASHEEVVEKVKMSGSRVMFLLVDKETDKRHVEQKIQFKRCTAS*,2,2,FALSE,FALSE,99.6666666666667,137,70,92,14,3,16,-0.812037832204755,0.147369957308553,-1.12408171995531,0.309057730695257,-0.703386039500696,0.153354527357364,-0.798374939102846,0.100485685789531,0.0541915896435257,0.020363552494245,0.00837599099810327,0.046881798358992,0.056973082709084,0.0200106430661747,0.0525878203911071,0.0139116016977379,missense,"K80M,E108C",-0.897941210554747,-1.46030583532509
NHERF3_PDZ2 abundance,2,MNGGVQTWTQPRLCYLVKEGGSYGFSLKTVQGKKGVYMTDITPQGVAMRAGVLADDHLIEVNGENVEDASHEEVVEKVKMSGSRVMFLLVDKETDKRHVEQKIQFKRFTAS*,2,2,FALSE,FALSE,105.5,,117,94,20,54,82,,,-0.480364649844559,0.11219202277943,-0.269426282203063,0.109683194462812,-0.372510609787525,0.0784296919112527,,,0.106023164596652,0.0170187096682561,0.113598824107189,0.0143121386278901,0.111546018070306,0.0108580901505805,missense,"K80M,E108F",-0.366793852383804,-0.603377824256108
NHERF3_PDZ2 abundance,2,MNGGVQTWTQPRLCYLVKEGGSYGFSLKTVQGKKGVYMTDITPQGVAMRAGVLADDHLIEVNGENVEDASHEEVVEKVKMSGSRVMFLLVDKETDKRHVEQKIQFKLETAS*,2,2,FALSE,FALSE,213.666666666667,170,201,270,303,340,492,-0.0590506728617897,0.0727044791271582,-0.20088190244128,0.0731877902460843,-0.0767811231113108,0.060955066692871,-0.107500186394119,0.0393745615520301,0.158239211199585,0.0100462910101332,0.14841865420017,0.011102052736032,0.138736350748501,0.007953792455201,0.148235019364677,0.00545115667998926,missense,"K80M,R107L",-0.0362670235707977,-0.0701214808657832
NHERF3_PDZ2 abundance,2,MNGGVQTWTQPRLCYLVKEGGSYGFSLKTVQGKKGVYMTDITPQGVAMRAGVLADDHLIEVNGENVEDASHEEVVEKVKMSGSRVMFLLVDKETDKRHVEQKIQFKEETAS*,2,2,FALSE,FALSE,64.3333333333333,72,59,62,65,328,156,-0.207591683649165,0.117069513395399,0.193679821201257,0.116222141868278,0.0156322597052103,0.124353832151837,0.000957341988290917,0.068734782029974,0.137713842759776,0.0161766429538388,0.208270783206531,0.0176300492715758,0.150795018007602,0.0162264537733709,0.163250271777219,0.00951589176974545,missense,"K80M,R107E",0.0990035912907101,0.148117727455844
NHERF3_PDZ2 abundance,2,MNGGVQTWTQPRLCYLVKEGGSYGFSLKTVQGKKGVYMTDITPQGVAMRAGVLADDHLIEVNGENVEDASHEEVVEKVKMSGSRVMFLLVDKETDKRHVEQKIQFKDETAS*,2,2,FALSE,FALSE,81,58,89,96,132,136,139,0.0489410687825152,0.119342861405186,-0.156105915055116,0.106347075310446,-0.133072166526387,0.103524243940875,-0.0904317642727317,0.063001787159616,0.173161489390345,0.0164907737467116,0.155210844148761,0.0161320738670957,0.131391148771015,0.0135084808377975,0.150598033442712,0.00872219522933827,missense,"K80M,R107D",-0.0149789120905597,-0.035776249265659
NHERF3_PDZ2 abundance,2,MNGGVQTWTQPRLCYLVKEGGSYGFSLKTVQGKKGVYMTDITPQGVAMRAGVLADDHLIEVNGENVEDASHEEVVEKVKMSGSRVMFLLVDKETDKRHVEQKIQFKAETAS*,2,2,FALSE,FALSE,52,51,,53,74,57,26,-0.0759406813277593,0.131048647218609,,,-0.424326492513869,0.15816464979722,-0.217754330238477,0.100910930403379,0.155905353062509,0.0181082769899199,,,0.0933864908111413,0.0206382974622152,0.132971037011008,0.0139704740997669,missense,"K80M,R107A",-0.173778416752004,-0.291975854883345
NHERF3_PDZ2 abundance,2,MNGGVQTWTQPRLCYLVKEGGSYGFSLKTVQGKKGVYMTDITPQGVAMRAGVLADDHLIEVNGENVEDASHEEVVEKVKMSGSRVMFLLVDKETDKRHVEQKIQFKGETAS*,2,2,FALSE,FALSE,284.666666666667,329,290,235,567,421,293,-0.0431602018368728,0.0543052583853401,-0.188201666291238,0.0654352817568278,-0.175944684721629,0.0671961934080497,-0.122849270452277,0.0354862866043903,0.160434953444367,0.00750389020964472,0.150342153324406,0.00992605387345034,0.125796878593691,0.00876817310101771,0.146110036665256,0.00491284983620502,missense,"K80M,R107G",-0.0554107388026925,-0.101007045042606
NHERF3_PDZ2 abundance,2,MNGGVQTWTQPRLCYLVKEGGSYGFSLKTVQGKKGVYMTDITPQGVAMRAGVLADDHLIEVNGENVEDASHEEVVEKVKMSGSRVMFLLVDKETDKRHVEQKIQFKVETAS*,2,2,FALSE,FALSE,243.333333333333,175,253,302,144,373,385,-0.233546915432107,0.076514169222853,-0.176323058538913,0.0671986309232324,-0.173750322211574,0.0594622944191589,-0.189724055562507,0.0384875318488528,0.134127353799848,0.0105727132583805,0.152144051281067,0.0101935410509104,0.126083212526592,0.00775900633663583,0.136851649594844,0.00532835308037497,missense,"K80M,R107V",-0.138818441665845,-0.235573085563796
NHERF3_PDZ2 abundance,2,MNGGVQTWTQPRLCYLVKEGGSYGFSLKTVQGKKGVYMTDITPQGVAMRAGVLADDHLIEVNGENVEDASHEEVVEKVKMSGSRVMFLLVDKETDKRHVEQKIQFK*ETAS*,2,2,FALSE,TRUE,120.666666666667,168,86,108,194,252,153,-0.139293105221815,0.0776750468658544,0.0202317661326555,0.103339541696981,-0.13894370672057,0.09783751468407,-0.0981376166786251,0.0524247363670461,0.1471513272545,0.0107331231088982,0.181959981256381,0.0156758530047114,0.130624994050322,0.0127664413862545,0.149531207371217,0.0072578700709155,stop,"K80M,R107*",-0.0245898206971243,-0.0512820343742401
NHERF3_PDZ2 abundance,2,MNGGVQTWTQPRLCYLVKEGGSYGFSLKTVQGKKGVYMTDITPQGVAMRAGVLADDHLIEVNGENVEDASHEEVVEKVKMSGSRVMFLLVDKETDKRHVEQKIQFKYETAS*,2,2,FALSE,FALSE,57,,57,,48,124,53,,,-0.0604400267578234,0.122956753316952,,,-0.0604400267578234,0.122956753316952,,,0.169722660031503,0.0186516405945063,,,0.154750198034636,0.017022577541792,missense,"K80M,R107Y",0.0224274425896063,0.0245733931156918
NHERF3_PDZ2 abundance,2,MNGGVQTWTQPRLCYLVKEGGSYGFSLKTVQGKKGVYMTDITPQGVAMRAGVLADDHLIEVNGENVEDASHEEVVEKVKMSGSRVMFLLVDKETDKRHVEQKIQFKWETAS*,2,2,FALSE,FALSE,93.3333333333333,97,100,83,51,88,84,-0.357578282072584,0.110518983354331,-0.305572619601326,0.107764373955557,-0.229450777559968,0.114805052796544,-0.299348521876524,0.0640380139542464,0.116988723297105,0.0152714919665373,0.132537837755571,0.0163470677103013,0.118815074116809,0.0149804702429913,0.121674842075394,0.00886565421379118,missense,"K80M,R107W",-0.275544487181804,-0.456160416824908
NHERF3_PDZ2 abundance,2,MNGGVQTWTQPRLCYLVKEGGSYGFSLKTVQGKKGVYMTDITPQGVAMRAGVLADDHLIEVNGENVEDASHEEVVEKVKMSGSRVMFLLVDKETDKRHVEQKIQFKCETAS*,2,2,FALSE,FALSE,133.333333333333,140,135,125,246,196,230,-0.0228246304168326,0.0812366999375545,-0.169967427756915,0.0924010680659705,-0.0685847089267719,0.0894205958803423,-0.081132824854961,0.0503975166809146,0.163244918810954,0.0112252716486443,0.153108154007426,0.0140165665213396,0.139805869343717,0.0116681499904884,0.151885412240746,0.00697721444712502,missense,"K80M,R107C",-0.00338107032371962,-0.0170648402281081
NHERF3_PDZ2 abundance,2,MNGGVQTWTQPRLCYLVKEGGSYGFSLKTVQGKKGVYMTDITPQGVAMRAGVLADDHLIEVNGENVEDASHEEVVEKVKMSGSRVMFLLVDKETDKRHVEQKIQFKFETAS*,2,2,FALSE,FALSE,76.6666666666667,67,96,67,116,167,123,-0.0269284157484621,0.113587369346328,-0.120996972539247,0.102436121606759,-0.0691966016969043,0.121706845460099,-0.0761062677960758,0.0645070949916388,0.162677858539295,0.0156954809556215,0.160536614062116,0.0155388107815384,0.139726025807117,0.0158810586500443,0.152581306976049,0.00893059548880854,missense,"K80M,R107F",0.00288816219644659,-0.00695035717215355
NHERF3_PDZ2 abundance,2,MNGGVQTWTQPRLCYLVKEGGSYGFSLKTVQGKKGVYMTDITPQGVAMRAGVLADDHLIEVNGENVEDASHEEVVEKVKMSGSRVMFLLVDKETDKRHVEQKIQFNRETAS*,2,2,FALSE,FALSE,119.666666666667,98,128,133,255,253,220,0.0861007742657398,0.0929904572134141,-0.0864062935428915,0.0920882531282931,-0.0972405705037518,0.0873253744581594,-0.0356011256331611,0.0523638961783041,0.178296210381639,0.0128494035793502,0.165783767188361,0.0139691147821487,0.136066676066205,0.0113947525972298,0.158188985323997,0.00724944713518746,missense,"K80M,K106N",0.0534070663900893,0.0745544520414699
NHERF3_PDZ2 abundance,2,MNGGVQTWTQPRLCYLVKEGGSYGFSLKTVQGKKGVYMTDITPQGVAMRAGVLADDHLIEVNGENVEDASHEEVVEKVKMSGSRVMFLLVDKETDKRHVEQKIQFTRETAS*,2,2,FALSE,FALSE,167,136,149,216,383,329,590,0.0861567251652981,0.0783391472979871,-0.0806831707476827,0.079563238920674,0.0351679366941418,0.0666589566482241,0.0168653399557169,0.0427973149862543,0.178303941666231,0.0108248883795012,0.166651923077117,0.0120691616918178,0.153344153439193,0.00869807114036385,0.165452632539276,0.00592501504212677,missense,"K80M,K106T",0.118844396243244,0.180127943198103
NHERF3_PDZ2 abundance,2,MNGGVQTWTQPRLCYLVKEGGSYGFSLKTVQGKKGVYMTDITPQGVAMRAGVLADDHLIEVNGENVEDASHEEVVEKVKMSGSRVMFLLVDKETDKRHVEQKIQFRRETAS*,2,2,FALSE,FALSE,301.333333333333,404,266,234,697,568,573,-0.0338181854924823,0.0482496453444019,-0.0733117121577343,0.0606128260410061,0.00724863975554573,0.0642242386211466,-0.0346586240402066,0.0325441933354312,0.16172583147477,0.0066671267586939,0.167770119455665,0.00919452259624942,0.149701071651364,0.00838037413952412,0.158319468652619,0.00450553580541779,missense,"K80M,K106R",0.0545825751066201,0.0764509621736483
NHERF3_PDZ2 abundance,2,MNGGVQTWTQPRLCYLVKEGGSYGFSLKTVQGKKGVYMTDITPQGVAMRAGVLADDHLIEVNGENVEDASHEEVVEKVKMSGSRVMFLLVDKETDKRHVEQKIQFSRETAS*,2,2,FALSE,FALSE,292.333333333333,287,304,286,924,704,846,0.0957217777325043,0.0555597344520247,-0.0463275355529451,0.0578043231606931,0.0589770056805953,0.0576560151064081,0.0377530049126204,0.0328966019030057,0.179625638799214,0.00767723347243213,0.17186342177696,0.00876849324105651,0.156450907373595,0.00752331188908266,0.168344396405872,0.00455432452182497,missense,"K80M,K106S",0.144895951390058,0.222158289379413
NHERF3_PDZ2 abundance,2,MNGGVQTWTQPRLCYLVKEGGSYGFSLKTVQGKKGVYMTDITPQGVAMRAGVLADDHLIEVNGENVEDASHEEVVEKVKMSGSRVMFLLVDKETDKRHVEQKIQFMRETAS*,2,2,FALSE,FALSE,71.6666666666667,65,64,86,73,166,77,-0.147012080905815,0.119773700986934,-0.0128052018040199,0.116182717106515,-0.262420582921848,0.114284176789826,-0.141991940484345,0.067365749361154,0.146084720671899,0.0165503070776549,0.17694851473938,0.0176240688234337,0.114512970889557,0.0149125031341502,0.143459856205971,0.00932635793664105,missense,"K80M,K106M",-0.0792858978990597,-0.139526096834296
NHERF3_PDZ2 abundance,2,MNGGVQTWTQPRLCYLVKEGGSYGFSLKTVQGKKGVYMTDITPQGVAMRAGVLADDHLIEVNGENVEDASHEEVVEKVKMSGSRVMFLLVDKETDKRHVEQKIQFIRETAS*,2,2,FALSE,FALSE,109.666666666667,146,97,86,367,354,274,0.0765177168079603,0.0781107533618786,0.0796835170217064,0.0981391902125645,0.0791561608668346,0.104717036436988,0.0781038813250296,0.0527837373477572,0.176972025336323,0.0107933289491244,0.190978377240198,0.0148869977020472,0.159084007802823,0.0136641237477464,0.173930717645494,0.00730757146483554,missense,"K80M,K106I",0.195222451946681,0.303352683670591
NHERF3_PDZ2 abundance,2,MNGGVQTWTQPRLCYLVKEGGSYGFSLKTVQGKKGVYMTDITPQGVAMRAGVLADDHLIEVNGENVEDASHEEVVEKVKMSGSRVMFLLVDKETDKRHVEQKIQFQRETAS*,2,2,FALSE,FALSE,109.333333333333,124,109,95,178,226,151,-0.0789197011504385,0.087015258128607,-0.0734523151303166,0.0968663013367443,-0.107971123389722,0.103360858492705,-0.0853504288993543,0.0548615689015674,0.155493712673597,0.0120237517134663,0.167748791012612,0.0146939097651256,0.13466648744834,0.0134871612984146,0.151301511885951,0.00759523397860036,missense,"K80M,K106Q",-0.00864135885174027,-0.0255515407955145
NHERF3_PDZ2 abundance,2,MNGGVQTWTQPRLCYLVKEGGSYGFSLKTVQGKKGVYMTDITPQGVAMRAGVLADDHLIEVNGENVEDASHEEVVEKVKMSGSRVMFLLVDKETDKRHVEQKIQFPRETAS*,2,2,FALSE,FALSE,52,,52,,80,87,56,,,-0.131554868154567,0.130216286432706,,,-0.131554868154567,0.130216286432706,,,0.158935058481483,0.0197528586968576,,,0.144904802239841,0.0180276135568663,missense,"K80M,K106P",-0.0662685517317642,-0.118524526575243
NHERF3_PDZ2 abundance,2,MNGGVQTWTQPRLCYLVKEGGSYGFSLKTVQGKKGVYMTDITPQGVAMRAGVLADDHLIEVNGENVEDASHEEVVEKVKMSGSRVMFLLVDKETDKRHVEQKIQFLRETAS*,2,2,FALSE,FALSE,165,208,190,97,568,367,248,0.099436465114966,0.064288295924895,-0.0910194013600366,0.0732871938806434,-0.0273956090160436,0.100445061751125,0.00834032084594981,0.043550096129625,0.18013893359073,0.00888334442610424,0.165083992456937,0.0111171315406976,0.145180476737015,0.0131066901844885,0.164272398067183,0.00602923278567758,missense,"K80M,K106L",0.108211804906493,0.16297382352388
NHERF3_PDZ2 abundance,2,MNGGVQTWTQPRLCYLVKEGGSYGFSLKTVQGKKGVYMTDITPQGVAMRAGVLADDHLIEVNGENVEDASHEEVVEKVKMSGSRVMFLLVDKETDKRHVEQKIQFERETAS*,2,2,FALSE,FALSE,127,82,160,139,200,418,268,0.068150888191315,0.101194226397796,-0.0108543240629316,0.0847747913300101,-0.0560048891971265,0.0846366673920129,-0.0071025297736355,0.0515438233908617,0.175815898559488,0.0139829988350443,0.177244448630679,0.0128597160929071,0.141447361686882,0.011043913542542,0.162134433985938,0.00713591329310424,missense,"K80M,K106E",0.0889511419568424,0.131899581433793
NHERF3_PDZ2 abundance,2,MNGGVQTWTQPRLCYLVKEGGSYGFSLKTVQGKKGVYMTDITPQGVAMRAGVLADDHLIEVNGENVEDASHEEVVEKVKMSGSRVMFLLVDKETDKRHVEQKIQFDRETAS*,2,2,FALSE,FALSE,83.6666666666667,70,114,67,143,240,241,0.0189747602445422,0.110021681227408,-0.0693210089033888,0.095322191776745,0.111804507843035,0.117980191792503,0.00745039092472015,0.0614863638068299,0.169020750612128,0.0152027748538229,0.168375479965042,0.0144596796331913,0.163344165160415,0.0153947819312636,0.164149192950895,0.00851239454059572,missense,"K80M,K106D",0.107101864735222,0.161183098579586
NHERF3_PDZ2 abundance,2,MNGGVQTWTQPRLCYLVKEGGSYGFSLKTVQGKKGVYMTDITPQGVAMRAGVLADDHLIEVNGENVEDASHEEVVEKVKMSGSRVMFLLVDKETDKRHVEQKIQFARETAS*,2,2,FALSE,FALSE,165,173,168,154,229,487,402,-0.103492633462367,0.0731027518985565,0.0156905272565125,0.0738174420730178,0.00913817492379695,0.0793591035277618,-0.0283996351370333,0.0434606566203797,0.152098229590001,0.0101013242654555,0.181271108517905,0.0111975663150655,0.149947629835621,0.0103552645110049,0.159185985708928,0.00601685045660369,missense,"K80M,K106A",0.0623889237296348,0.0890453556057591
NHERF3_PDZ2 abundance,2,MNGGVQTWTQPRLCYLVKEGGSYGFSLKTVQGKKGVYMTDITPQGVAMRAGVLADDHLIEVNGENVEDASHEEVVEKVKMSGSRVMFLLVDKETDKRHVEQKIQFGRETAS*,2,2,FALSE,FALSE,358.333333333333,399,341,335,947,892,902,0.0606204247427651,0.0485843279473798,-0.00963778555928044,0.0590570745023552,0.0311612605049369,0.0537813553521657,0.0319022266547148,0.030771434421723,0.174775340561501,0.00671337313671504,0.177428988628096,0.0089585264612631,0.152821337657452,0.00701772242471467,0.167534393507387,0.00426010865109376,missense,"K80M,K106G",0.137598732062187,0.21038530105749
NHERF3_PDZ2 abundance,2,MNGGVQTWTQPRLCYLVKEGGSYGFSLKTVQGKKGVYMTDITPQGVAMRAGVLADDHLIEVNGENVEDASHEEVVEKVKMSGSRVMFLLVDKETDKRHVEQKIQFVRETAS*,2,2,FALSE,FALSE,239.666666666667,313,151,255,716,265,613,0.0452955852123395,0.0542306091625862,-0.119167074143478,0.0792969571268065,5.82285426169497e-05,0.0618170047575167,-0.0046462390649178,0.0362560179717293,0.172657757168365,0.00749357519433247,0.160814196271158,0.0120287686903592,0.148762822518714,0.00806626344157482,0.16247449175362,0.00501941423005416,missense,"K80M,K106V",0.0920146817535021,0.136842151559384
NHERF3_PDZ2 abundance,2,MNGGVQTWTQPRLCYLVKEGGSYGFSLKTVQGKKGVYMTDITPQGVAMRAGVLADDHLIEVNGENVEDASHEEVVEKVKMSGSRVMFLLVDKETDKRHVEQKIQF*RETAS*,2,2,FALSE,TRUE,81.3333333333333,81,79,84,211,297,252,0.0864095421655305,0.101412376263723,0.0877271875432328,0.105449910285449,0.06296471649142,0.106187227518032,0.0793015917970219,0.0602092161934359,0.178338875870934,0.0140131427417642,0.192198543254515,0.0159959804915893,0.156971248435979,0.0138559633332402,0.174096533014167,0.00833558160682157,stop,"K80M,K106*",0.196716262790325,0.305762727390973
NHERF3_PDZ2 abundance,2,MNGGVQTWTQPRLCYLVKEGGSYGFSLKTVQGKKGVYMTDITPQGVAMRAGVLADDHLIEVNGENVEDASHEEVVEKVKMSGSRVMFLLVDKETDKRHVEQKIQFYRETAS*,2,2,FALSE,FALSE,79,64,73,100,139,115,217,0.0359656742618663,0.114278292608906,-0.147857534079029,0.114306596772017,-0.0241932823218604,0.0988835310598977,-0.043216335445903,0.0625760822086761,0.171368551858976,0.0157909525998017,0.156462063242486,0.0173394750841952,0.14559833604357,0.0129029320442009,0.157134708140862,0.00866325909657768,missense,"K80M,K106Y",0.0439092092193367,0.0592310587692569
NHERF3_PDZ2 abundance,2,MNGGVQTWTQPRLCYLVKEGGSYGFSLKTVQGKKGVYMTDITPQGVAMRAGVLADDHLIEVNGENVEDASHEEVVEKVKMSGSRVMFLLVDKETDKRHVEQKIQFWRETAS*,2,2,FALSE,FALSE,182.333333333333,173,181,193,80,84,275,-0.393196096021378,0.0869107374760169,-0.478872383321816,0.0957897048838041,-0.137389856459601,0.0735355405041799,-0.304130924236056,0.0484329687302558,0.11206706058292,0.0120093090696967,0.106249530518836,0.0145305979537459,0.130827750000775,0.0095953701469689,0.121012748999535,0.00670523532501489,missense,"K80M,K106W",-0.28150920459089,-0.465783609611855
NHERF3_PDZ2 abundance,2,MNGGVQTWTQPRLCYLVKEGGSYGFSLKTVQGKKGVYMTDITPQGVAMRAGVLADDHLIEVNGENVEDASHEEVVEKVKMSGSRVMFLLVDKETDKRHVEQKIQFCRETAS*,2,2,FALSE,FALSE,123,145,120,104,176,413,260,-0.125460968834508,0.0824158167576235,0.0638038114186365,0.0916108472914347,0.0139016969370135,0.0963094002299027,-0.0250400262794455,0.0516957559392569,0.149062649213024,0.0113882017851581,0.188569541989876,0.013896695806805,0.150569203521034,0.0125670436023512,0.159651102107544,0.00715694738449337,missense,"K80M,K106C",0.0665791017895451,0.0958055905870055
NHERF3_PDZ2 abundance,2,MNGGVQTWTQPRLCYLVKEGGSYGFSLKTVQGKKGVYMTDITPQGVAMRAGVLADDHLIEVNGENVEDASHEEVVEKVKMSGSRVMFLLVDKETDKRHVEQKIQFFRETAS*,2,2,FALSE,FALSE,88.6666666666667,89,100,77,224,180,188,0.076865754717193,0.0973099533287021,-0.111750017976054,0.100717825606195,0.00753631672101187,0.111854658728279,-0.00808308933807657,0.0593274280403627,0.177020117148006,0.0134462707258079,0.161939309468864,0.0152781578399721,0.149738609513294,0.0145954846568337,0.161998681774126,0.00821350366635719,missense,"K80M,K106F",0.0877281665012097,0.129926490711116
NHERF3_PDZ2 abundance,2,MNGGVQTWTQPRLCYLVKEGGSYGFSLKTVQGKKGVYMTDITPQGVAMRAGVLADDHLIEVNGENVEDASHEEVVEKVKMSGSRVMFLLVDKETDKRHVEQKIHFKRETAS*,2,2,FALSE,FALSE,59.5,,65,54,52,74,100,,,-0.235826822687107,0.123509079815477,-0.0668569239670308,0.135382695622739,-0.159075114076387,0.0912436208975417,,,0.143117765266085,0.0187354244865123,0.140031321364732,0.0176655677933144,0.141094799880997,0.012632096814711,missense,"K80M,Q104H",-0.100592407737949,-0.173901011475563
NHERF3_PDZ2 abundance,2,MNGGVQTWTQPRLCYLVKEGGSYGFSLKTVQGKKGVYMTDITPQGVAMRAGVLADDHLIEVNGENVEDASHEEVVEKVKMSGSRVMFLLVDKETDKRHVEQKIPFKRETAS*,2,2,FALSE,FALSE,58,,58,,141,177,94,,,0.0312348534862027,0.119722872340187,,,0.0312348534862027,0.119722872340187,,,0.183629069169099,0.0181610844918371,,,0.167441999952711,0.0165748673656295,missense,"K80M,Q104P",0.136766369567918,0.209042406800879
NHERF3_PDZ2 abundance,2,MNGGVQTWTQPRLCYLVKEGGSYGFSLKTVQGKKGVYMTDITPQGVAMRAGVLADDHLIEVNGENVEDASHEEVVEKVKMSGSRVMFLLVDKETDKRHVEQKILFKRETAS*,2,2,FALSE,FALSE,187.333333333333,253,169,140,450,392,455,-0.0445799036560281,0.0613456245015102,-0.0905231991919852,0.0846108094898866,0.050507120491041,0.0827126535902417,-0.0310166004101208,0.0425790649828047,0.160238779318728,0.00847672665204907,0.165159262698311,0.0128348412465608,0.155345704597646,0.0107928563738683,0.158823683573554,0.00589479972245547,missense,"K80M,Q104L",0.0591249870823456,0.0837794746851643
NHERF3_PDZ2 abundance,2,MNGGVQTWTQPRLCYLVKEGGSYGFSLKTVQGKKGVYMTDITPQGVAMRAGVLADDHLIEVNGENVEDASHEEVVEKVKMSGSRVMFLLVDKETDKRHVEQKIEFKRETAS*,2,2,FALSE,FALSE,147.666666666667,171,169,103,317,352,190,-0.00796789448236407,0.0742747740578394,-0.0722212284038616,0.0843134306472031,-0.0679040131598597,0.0983560253326475,-0.0437871984095929,0.0484895085522352,0.165297819738796,0.0102632740630998,0.167935537869072,0.0127897310501338,0.139894690719017,0.0128340998485998,0.157055675807924,0.00671306290241816,missense,"K80M,Q104E",0.0431972163752095,0.0580823632096776
NHERF3_PDZ2 abundance,2,MNGGVQTWTQPRLCYLVKEGGSYGFSLKTVQGKKGVYMTDITPQGVAMRAGVLADDHLIEVNGENVEDASHEEVVEKVKMSGSRVMFLLVDKETDKRHVEQKIDFKRETAS*,2,2,FALSE,FALSE,118.333333333333,132,109,114,252,283,297,0.000185814919165546,0.0828971943115327,-0.0125358971142638,0.0956956643632491,0.0250002423675159,0.0918757439715757,0.00434061773263478,0.0517652259917487,0.166424497743277,0.0114547184434215,0.176989366292046,0.0145163326942673,0.152017410072159,0.0119885128319048,0.163718664705218,0.00716656506976459,missense,"K80M,Q104D",0.103223287212323,0.154925585158226
NHERF3_PDZ2 abundance,2,MNGGVQTWTQPRLCYLVKEGGSYGFSLKTVQGKKGVYMTDITPQGVAMRAGVLADDHLIEVNGENVEDASHEEVVEKVKMSGSRVMFLLVDKETDKRHVEQKIAFKRETAS*,2,2,FALSE,FALSE,76.3333333333333,97,74,58,288,219,128,0.122710113979497,0.0928361845051472,0.0229198677081315,0.109155936103278,-0.0196562065373926,0.1293718274298,0.0577083712300374,0.0620526985023401,0.183354881936248,0.0128280862060497,0.182367746613832,0.0165581575150012,0.146190361630631,0.0168812326973806,0.171107089477618,0.00859079996371289,missense,"K80M,Q104A",0.169784723168315,0.262312655902738
NHERF3_PDZ2 abundance,2,MNGGVQTWTQPRLCYLVKEGGSYGFSLKTVQGKKGVYMTDITPQGVAMRAGVLADDHLIEVNGENVEDASHEEVVEKVKMSGSRVMFLLVDKETDKRHVEQKIGFKRETAS*,2,2,FALSE,FALSE,268,320,244,240,677,501,395,0.0229243239991164,0.0539474357261783,-0.0770259669964628,0.066030296743804,-0.100731625687516,0.065071523006336,-0.0415002608891326,0.0351553400500156,0.169566500575787,0.0074544463430891,0.167206694149941,0.0100163132970773,0.135611141688379,0.0084909330235671,0.157372287707841,0.00486703239851203,missense,"K80M,Q104G",0.0460495351506454,0.0626841593356829
NHERF3_PDZ2 abundance,2,MNGGVQTWTQPRLCYLVKEGGSYGFSLKTVQGKKGVYMTDITPQGVAMRAGVLADDHLIEVNGENVEDASHEEVVEKVKMSGSRVMFLLVDKETDKRHVEQKIVFKRETAS*,2,2,FALSE,FALSE,291.333333333333,324,261,289,766,540,594,0.0569508982652592,0.0533108094815436,-0.0836105317978802,0.0659634928752022,-0.0387938863064234,0.0585552167904039,-0.0120128700256723,0.0338383452456764,0.174268286095187,0.00736647745045591,0.166207863806473,0.0100061796385846,0.143693159327105,0.00764064526197366,0.161454628725617,0.00468470287553568,missense,"K80M,Q104V",0.0828268575943015,0.122018950875665
NHERF3_PDZ2 abundance,2,MNGGVQTWTQPRLCYLVKEGGSYGFSLKTVQGKKGVYMTDITPQGVAMRAGVLADDHLIEVNGENVEDASHEEVVEKVKMSGSRVMFLLVDKETDKRHVEQKI*FKRETAS*,2,2,FALSE,TRUE,124.666666666667,126,122,126,173,206,221,-0.091263704312499,0.0867229553776527,-0.129065600187492,0.0944953537169181,-0.0814705782353819,0.089336781589384,-0.0993835903309149,0.0519699760313226,0.153788020679309,0.0119833613752862,0.159312662234126,0.0143342543441712,0.138124441766877,0.011657213385687,0.149358710273343,0.00719491140562097,stop,"K80M,Q104*",-0.0261438264407571,-0.0537891936975337
NHERF3_PDZ2 abundance,2,MNGGVQTWTQPRLCYLVKEGGSYGFSLKTVQGKKGVYMTDITPQGVAMRAGVLADDHLIEVNGENVEDASHEEVVEKVKMSGSRVMFLLVDKETDKRHVEQKIYFKRETAS*,2,2,FALSE,FALSE,92,92,,,115,270,125,-0.117306052245085,0.100813088406932,,,,,-0.117306052245085,0.100813088406932,0.150189494026497,0.0139303332604167,,,,,0.146877459838181,0.0139569284999813,missense,"K80M,Q104Y",-0.0484971151346837,-0.0898529318046005
NHERF3_PDZ2 abundance,2,MNGGVQTWTQPRLCYLVKEGGSYGFSLKTVQGKKGVYMTDITPQGVAMRAGVLADDHLIEVNGENVEDASHEEVVEKVKMSGSRVMFLLVDKETDKRHVEQKIWFKRETAS*,2,2,FALSE,FALSE,140.333333333333,144,152,125,199,184,66,-0.0894653745116281,0.0817224484824356,-0.219203014868135,0.0902526512953123,-0.40453773617675,0.10207979249857,-0.214752029329796,0.0520956199261635,0.154036513546992,0.0112923922896036,0.145639475382749,0.0136906674033771,0.0959686495945127,0.0133199999188675,0.133386686405149,0.00721230600075207,missense,"K80M,Q104W",-0.17003388102476,-0.285934598151553
NHERF3_PDZ2 abundance,2,MNGGVQTWTQPRLCYLVKEGGSYGFSLKTVQGKKGVYMTDITPQGVAMRAGVLADDHLIEVNGENVEDASHEEVVEKVKMSGSRVMFLLVDKETDKRHVEQKICFKRETAS*,2,2,FALSE,FALSE,56.6666666666667,57,51,62,93,188,175,-0.0433943787727909,0.123110583145967,0.0824002063923495,0.124945118753188,0.0465600956751783,0.123724317027562,0.027931267407404,0.071545047705619,0.160402594920183,0.0170113968157099,0.191390479157183,0.0189532610951031,0.154830672494424,0.0161443107634859,0.166984639550169,0.00990495511182467,missense,"K80M,Q104C",0.132646064349903,0.202394901356007
NHERF3_PDZ2 abundance,2,MNGGVQTWTQPRLCYLVKEGGSYGFSLKTVQGKKGVYMTDITPQGVAMRAGVLADDHLIEVNGENVEDASHEEVVEKVKMSGSRVMFLLVDKETDKRHVEQKIFFKRETAS*,2,2,FALSE,FALSE,72.5,92,,53,236,90,79,0.0821464474505819,0.0957586251770477,,,-0.125260094490084,0.138658027248253,0.0151695979471051,0.0787945444921024,0.17774980225918,0.0132319084987369,,,0.132410516036003,0.0180929532328638,0.165217867883788,0.0109086016611832,missense,"K80M,Q104F",0.116729429513202,0.176715755966874
NHERF3_PDZ2 abundance,2,MNGGVQTWTQPRLCYLVKEGGSYGFSLKTVQGKKGVYMTDITPQGVAMRAGVLADDHLIEVNGENVEDASHEEVVEKVKMSGSRVMFLLVDKETDKRHVEQKQQFKRETAS*,2,2,FALSE,FALSE,73.3333333333333,66,69,85,128,104,235,0.0045550603999508,0.113470802867832,-0.159825742640887,0.11728367037865,0.040985029046412,0.105921910781994,-0.0317846084508291,0.0646176778134853,0.167028239247537,0.0156793738219338,0.154646573498052,0.0177910753862231,0.154103203470191,0.0138213431717372,0.158717357763276,0.00894590497453332,missense,"K80M,I103Q",0.0581671105620648,0.0822340820389492
NHERF3_PDZ2 abundance,2,MNGGVQTWTQPRLCYLVKEGGSYGFSLKTVQGKKGVYMTDITPQGVAMRAGVLADDHLIEVNGENVEDASHEEVVEKVKMSGSRVMFLLVDKETDKRHVEQKHQFKRETAS*,2,2,FALSE,FALSE,117.333333333333,142,93,117,277,316,272,0.00616836153513524,0.0801852091203377,0.0603334304680781,0.0998613963234085,-0.00565192385148396,0.0911963373947517,0.0168327396044045,0.0515679234146557,0.16725116488961,0.0110799768487769,0.188043110570131,0.0151482437787578,0.14801772667198,0.0118998596780663,0.165448119228757,0.00713924978754416,missense,"K80M,I103H",0.118803736368061,0.180062344479715
NHERF3_PDZ2 abundance,2,MNGGVQTWTQPRLCYLVKEGGSYGFSLKTVQGKKGVYMTDITPQGVAMRAGVLADDHLIEVNGENVEDASHEEVVEKVKMSGSRVMFLLVDKETDKRHVEQKPQFKRETAS*,2,2,FALSE,FALSE,99,68,157,72,210,390,290,0.00270011417794382,0.111950831640832,-0.0239413889107082,0.0769769386565568,0.00166770010449177,0.11575693869391,-0.011450324764522,0.055625843229483,0.166771923133617,0.0154693444887098,0.175259236567146,0.0116768388490745,0.148972836279017,0.0151046781764651,0.161532509525739,0.00770104288017902,missense,"K80M,I103P",0.0835284764168781,0.123150909479826
NHERF3_PDZ2 abundance,2,MNGGVQTWTQPRLCYLVKEGGSYGFSLKTVQGKKGVYMTDITPQGVAMRAGVLADDHLIEVNGENVEDASHEEVVEKVKMSGSRVMFLLVDKETDKRHVEQKLQFKRETAS*,2,2,FALSE,FALSE,654.666666666667,722,675,567,1476,1472,1426,0.0180578213333995,0.037597297552117,-0.0670893128620456,0.0456297241695156,-0.00110042486737808,0.0417585044835296,-0.0114006101242004,0.023828473822333,0.168894048168889,0.00519518737961831,0.168714011939549,0.00692169557732561,0.148611634286946,0.0054489068082739,0.161539392200313,0.00329890007991373,missense,"K80M,I103L",0.083590481609733,0.123250945723576
NHERF3_PDZ2 abundance,2,MNGGVQTWTQPRLCYLVKEGGSYGFSLKTVQGKKGVYMTDITPQGVAMRAGVLADDHLIEVNGENVEDASHEEVVEKVKMSGSRVMFLLVDKETDKRHVEQKEQFKRETAS*,2,2,FALSE,FALSE,153,216,127,116,670,308,475,0.134848118580743,0.0657162151116022,-0.0310038676179113,0.0913077582941033,0.146685535451099,0.0895974434278699,0.096159124255378,0.045831567499373,0.185032109088831,0.00908065402601931,0.174187910177992,0.0138507194216625,0.167895656435399,0.0116912261474933,0.176430350764673,0.00634508793192403,missense,"K80M,I103E",0.21774134804443,0.339683604925598
NHERF3_PDZ2 abundance,2,MNGGVQTWTQPRLCYLVKEGGSYGFSLKTVQGKKGVYMTDITPQGVAMRAGVLADDHLIEVNGENVEDASHEEVVEKVKMSGSRVMFLLVDKETDKRHVEQKDQFKRETAS*,2,2,FALSE,FALSE,143,155,160,114,461,320,316,0.123188263191019,0.0755464987509469,-0.0832135765486053,0.0858608240229257,0.0416872516559806,0.0916281908450484,0.0354956354128387,0.0482259560043505,0.183420952502779,0.0104390007377849,0.16626807901582,0.0130244593129069,0.15419483380048,0.0119562105755566,0.168031878009656,0.0066765757346809,missense,"K80M,I103D",0.142080510500345,0.217615990288984
NHERF3_PDZ2 abundance,2,MNGGVQTWTQPRLCYLVKEGGSYGFSLKTVQGKKGVYMTDITPQGVAMRAGVLADDHLIEVNGENVEDASHEEVVEKVKMSGSRVMFLLVDKETDKRHVEQKAQFKRETAS*,2,2,FALSE,FALSE,250.666666666667,253,266,233,569,949,647,0.0345600116219802,0.059966232079133,0.0769669310037425,0.0639157415799915,0.0401798488568592,0.0641681358170276,0.0498986932812972,0.0361376415415395,0.171174317664441,0.00828612247114108,0.190566291001059,0.00969555073732568,0.153998138600867,0.00837305350016913,0.170025889422537,0.00500302576900858,missense,"K80M,I103A",0.160044321061127,0.246597952108544
NHERF3_PDZ2 abundance,2,MNGGVQTWTQPRLCYLVKEGGSYGFSLKTVQGKKGVYMTDITPQGVAMRAGVLADDHLIEVNGENVEDASHEEVVEKVKMSGSRVMFLLVDKETDKRHVEQKGQFKRETAS*,2,2,FALSE,FALSE,633.666666666667,660,602,639,1893,2027,2357,0.109084525221247,0.0406274793803875,0.0608645351895286,0.0511006919460726,0.117964712121699,0.038942025330182,0.10143368978995,0.0246316006633693,0.181472100689575,0.00561389732467108,0.188123675273698,0.00775160139314874,0.164147986548405,0.0050813952648447,0.17716058069015,0.00341008786389981,missense,"K80M,I103G",0.224319902190281,0.350297132853754
NHERF3_PDZ2 abundance,2,MNGGVQTWTQPRLCYLVKEGGSYGFSLKTVQGKKGVYMTDITPQGVAMRAGVLADDHLIEVNGENVEDASHEEVVEKVKMSGSRVMFLLVDKETDKRHVEQKVQFKRETAS*,2,2,FALSE,FALSE,622.666666666667,683,629,556,1897,1754,1626,0.104129463682282,0.0391910541382802,0.00685662671110831,0.0505242381544366,0.0559510496701136,0.0418612745319348,0.0634721491543945,0.0248954496103255,0.180787411234521,0.00541541235964888,0.179931070385996,0.00766415756716205,0.156056061999917,0.00546231687703398,0.171905047735332,0.0034466160661963,missense,"K80M,I103V",0.176973433766661,0.273910581375632
NHERF3_PDZ2 abundance,2,MNGGVQTWTQPRLCYLVKEGGSYGFSLKTVQGKKGVYMTDITPQGVAMRAGVLADDHLIEVNGENVEDASHEEVVEKVKMSGSRVMFLLVDKETDKRHVEQK*QFKRETAS*,2,2,FALSE,TRUE,200.666666666667,210,186,206,513,453,530,0.0685865252652169,0.0671586485214802,-0.0298574441057199,0.081470449536801,0.0216276318790386,0.0687976873395405,0.0261761236570423,0.0413925863922179,0.175876094806979,0.0092799691985141,0.174361814243785,0.0123584715994919,0.15157733108754,0.00897714589098321,0.166741651102755,0.00573053933605867,stop,"K80M,I103*",0.130457010461042,0.198863185408921
NHERF3_PDZ2 abundance,2,MNGGVQTWTQPRLCYLVKEGGSYGFSLKTVQGKKGVYMTDITPQGVAMRAGVLADDHLIEVNGENVEDASHEEVVEKVKMSGSRVMFLLVDKETDKRHVEQKYQFKRETAS*,2,2,FALSE,FALSE,202.666666666667,300,192,116,821,323,274,0.100096183600023,0.058109732139978,-0.130067234363164,0.0822527295645379,-0.00137057584963102,0.0915108936552886,0.0182015510287644,0.0421312908902311,0.180230093364725,0.00802959166488325,0.159160721652191,0.0124771377607884,0.148576383323228,0.0119409049159364,0.165637622431979,0.00583280825792492,missense,"K80M,I103Y",0.120510948082768,0.182816679066251
NHERF3_PDZ2 abundance,2,MNGGVQTWTQPRLCYLVKEGGSYGFSLKTVQGKKGVYMTDITPQGVAMRAGVLADDHLIEVNGENVEDASHEEVVEKVKMSGSRVMFLLVDKETDKRHVEQKWQFKRETAS*,2,2,FALSE,FALSE,166.333333333333,226,117,156,512,173,510,0.0476733598121171,0.0654376726859986,-0.165016970140286,0.0967734056933488,0.0860919604005504,0.0780415412692723,0.0151600510343316,0.0445214173392509,0.172986317607456,0.00904216508696251,0.153859102237213,0.0146798181751424,0.159989033635705,0.0101833408741458,0.165216546174661,0.00616370600624338,missense,"K80M,I103W",0.116717522393612,0.176696545583633
NHERF3_PDZ2 abundance,2,MNGGVQTWTQPRLCYLVKEGGSYGFSLKTVQGKKGVYMTDITPQGVAMRAGVLADDHLIEVNGENVEDASHEEVVEKVKMSGSRVMFLLVDKETDKRHVEQKCQFKRETAS*,2,2,FALSE,FALSE,256.666666666667,315,222,233,719,636,682,0.049753918363503,0.0575100637930551,0.0141213222360748,0.0772996784288589,0.0563391437059731,0.0644516700497192,0.0435913854247313,0.0375177157090592,0.173273808789867,0.00794672960748213,0.181033071588084,0.0117257961131218,0.156106702899547,0.00841005079281647,0.169152682915599,0.00519408822711911,missense,"K80M,I103C",0.152177707976693,0.233906330846402
NHERF3_PDZ2 abundance,2,MNGGVQTWTQPRLCYLVKEGGSYGFSLKTVQGKKGVYMTDITPQGVAMRAGVLADDHLIEVNGENVEDASHEEVVEKVKMSGSRVMFLLVDKETDKRHVEQKFQFKRETAS*,2,2,FALSE,FALSE,222.666666666667,260,228,180,793,528,289,0.130171091560331,0.0611124844334628,-0.0435066576120688,0.0773847339924085,-0.105262106814184,0.075434841006233,0.0148913301235649,0.040472887402928,0.184385838390335,0.00844451140206935,0.172291328338372,0.0117386984203078,0.135019976612877,0.00984320257211424,0.165179343480078,0.00560321288234255,missense,"K80M,I103F",0.116382367763337,0.176155822964375
NHERF3_PDZ2 abundance,2,MNGGVQTWTQPRLCYLVKEGGSYGFSLKTVQGKKGVYMTDITPQGVAMRAGVLADDHLIEVNGENVEDASHEEVVEKVKMSGSRVMFLLVDKETDKRHVEQNIQFKRETAS*,2,2,FALSE,FALSE,79.6666666666667,71,90,78,132,136,246,-0.00716780129000607,0.109990628668604,-0.159132155350913,0.106008880867137,0.0764225998362385,0.10993896818155,-0.0331389516424676,0.0626987150628393,0.165408376462978,0.0151984840171907,0.154751785619424,0.0160807722424391,0.15872731592665,0.0143455135577312,0.158529857594509,0.0086802368323494,missense,"K80M,K102N",0.0564779439454287,0.0795088605596545
NHERF3_PDZ2 abundance,2,MNGGVQTWTQPRLCYLVKEGGSYGFSLKTVQGKKGVYMTDITPQGVAMRAGVLADDHLIEVNGENVEDASHEEVVEKVKMSGSRVMFLLVDKETDKRHVEQTIQFKRETAS*,2,2,FALSE,FALSE,50,50,,,36,189,151,-0.270355914402734,0.143593274796032,,,,,-0.270355914402734,0.143593274796032,0.129041093367339,0.019841691227523,,,,,0.125688683491563,0.0198795721971809,missense,"K80M,K102T",-0.23938426946423,-0.397821232845442
NHERF3_PDZ2 abundance,2,MNGGVQTWTQPRLCYLVKEGGSYGFSLKTVQGKKGVYMTDITPQGVAMRAGVLADDHLIEVNGENVEDASHEEVVEKVKMSGSRVMFLLVDKETDKRHVEQRIQFKRETAS*,2,2,FALSE,FALSE,184.333333333333,261,219,73,508,522,575,0.00279694264527584,0.0580319072075214,-0.0570207565376376,0.0648357149069444,0.059252911670316,0.113885759928367,-0.0133439585086759,0.0404250171569957,0.1667853028727,0.00801883783061211,0.170241338327099,0.0098351039654971,0.156486909286126,0.0148605152486695,0.161270348022803,0.00559658555239648,missense,"K80M,K102R",0.0811666947617492,0.119340522729004
NHERF3_PDZ2 abundance,2,MNGGVQTWTQPRLCYLVKEGGSYGFSLKTVQGKKGVYMTDITPQGVAMRAGVLADDHLIEVNGENVEDASHEEVVEKVKMSGSRVMFLLVDKETDKRHVEQSIQFKRETAS*,2,2,FALSE,FALSE,97.5,119,,76,306,149,174,0.0828174063120973,0.0853121261385519,,,-0.00977083912026834,0.112936941686485,0.0491791628696633,0.0680729780467227,0.177842515226242,0.0117884132610604,,,0.147480265243982,0.0147367076017735,0.169926275030522,0.0094242692332157,missense,"K80M,K102S",0.159146906906066,0.245150106580987
NHERF3_PDZ2 abundance,2,MNGGVQTWTQPRLCYLVKEGGSYGFSLKTVQGKKGVYMTDITPQGVAMRAGVLADDHLIEVNGENVEDASHEEVVEKVKMSGSRVMFLLVDKETDKRHVEQMIQFKRETAS*,2,2,FALSE,FALSE,57.3333333333333,50,72,50,122,279,150,0.0682618425435307,0.127496316650497,0.0959233508948259,0.109007233623737,0.06296471649142,0.137321325930025,0.0785635046088317,0.0709406363562231,0.175831230210641,0.0176174166319352,0.193441841316344,0.0165356004359544,0.156971248435979,0.0179185322136342,0.173994349554905,0.00982127821905808,missense,"K80M,K102M",0.195795704215398,0.304277541751716
NHERF3_PDZ2 abundance,2,MNGGVQTWTQPRLCYLVKEGGSYGFSLKTVQGKKGVYMTDITPQGVAMRAGVLADDHLIEVNGENVEDASHEEVVEKVKMSGSRVMFLLVDKETDKRHVEQIIQFKRETAS*,2,2,FALSE,FALSE,69,,69,,132,149,47,,,-0.0624417108513153,0.114109315463336,,,-0.0624417108513153,0.114109315463336,,,0.169419019187968,0.0173095489519066,,,0.154473077650627,0.0157977062529321,missense,"K80M,K102I",0.0199308981622758,0.0205455864858617
NHERF3_PDZ2 abundance,2,MNGGVQTWTQPRLCYLVKEGGSYGFSLKTVQGKKGVYMTDITPQGVAMRAGVLADDHLIEVNGENVEDASHEEVVEKVKMSGSRVMFLLVDKETDKRHVEQHIQFKRETAS*,2,2,FALSE,FALSE,99,99,,,156,40,63,-0.0530526861113777,0.095560517249538,,,,,-0.0530526861113776,0.095560517249538,0.15906801186074,0.0132045339832316,,,,,0.155772928186412,0.0132297435556128,missense,"K80M,K102H",0.031641096324299,0.0394382660141229
NHERF3_PDZ2 abundance,2,MNGGVQTWTQPRLCYLVKEGGSYGFSLKTVQGKKGVYMTDITPQGVAMRAGVLADDHLIEVNGENVEDASHEEVVEKVKMSGSRVMFLLVDKETDKRHVEQLIQFKRETAS*,2,2,FALSE,FALSE,110,123,137,70,193,457,294,-0.0580641160182542,0.0845778889214597,0.0339686352333612,0.0799355062223493,0.0862728082454173,0.115831349916653,0.00978714862224273,0.051929425681078,0.158375533435397,0.0116869565029358,0.184043763874646,0.0121256319199966,0.16001263177614,0.0151143878110229,0.164472702136274,0.00718929746850272,missense,"K80M,K102L",0.110016320331257,0.165885143311314
NHERF3_PDZ2 abundance,2,MNGGVQTWTQPRLCYLVKEGGSYGFSLKTVQGKKGVYMTDITPQGVAMRAGVLADDHLIEVNGENVEDASHEEVVEKVKMSGSRVMFLLVDKETDKRHVEQEIQFKRETAS*,2,2,FALSE,FALSE,70.3333333333333,75,81,55,174,265,89,0.0542702382290471,0.105735863549247,0.0500786576977801,0.105084378739875,-0.103154140661371,0.135335379965478,0.0160151846341757,0.0652883577360449,0.173897873004463,0.0146105613873612,0.186487536509088,0.015940532028369,0.135295037017068,0.0176593937549915,0.165334933962394,0.00903875632819638,missense,"K80M,K102E",0.117784063827525,0.178417253058924
NHERF3_PDZ2 abundance,2,MNGGVQTWTQPRLCYLVKEGGSYGFSLKTVQGKKGVYMTDITPQGVAMRAGVLADDHLIEVNGENVEDASHEEVVEKVKMSGSRVMFLLVDKETDKRHVEQAIQFKRETAS*,2,2,FALSE,FALSE,76,76,,,219,109,212,0.114411534537651,0.103912019464397,,,,,0.114411534537651,0.103912019464397,0.182208185817325,0.0143585429608009,,,,,0.178957280445011,0.014385955721336,missense,"K80M,K102A",0.240506155600085,0.376411268089004
NHERF3_PDZ2 abundance,2,MNGGVQTWTQPRLCYLVKEGGSYGFSLKTVQGKKGVYMTDITPQGVAMRAGVLADDHLIEVNGENVEDASHEEVVEKVKMSGSRVMFLLVDKETDKRHVEQGIQFKRETAS*,2,2,FALSE,FALSE,164.666666666667,114,195,185,433,599,486,0.118186305066292,0.0864263536062825,0.0166537568511409,0.0706746484885209,0.026485088605995,0.0720136909322248,0.0460490956658452,0.0435644302009171,0.18272978288648,0.011942376999288,0.181417223405655,0.0107208275039027,0.152211161952839,0.0093967898434749,0.169492937208478,0.00603121724633938,missense,"K80M,K102G",0.155243018245379,0.238851757367772
NHERF3_PDZ2 abundance,2,MNGGVQTWTQPRLCYLVKEGGSYGFSLKTVQGKKGVYMTDITPQGVAMRAGVLADDHLIEVNGENVEDASHEEVVEKVKMSGSRVMFLLVDKETDKRHVEQVIQFKRETAS*,2,2,FALSE,FALSE,166.666666666667,152,186,162,226,412,315,-0.0693389942411802,0.0766827439245067,-0.0533247366684465,0.0734082144874001,-0.0564061722772978,0.0781916000443976,-0.0595409254705837,0.0438869581129949,0.156817572920568,0.0105960068783898,0.170801997521251,0.0111354894820133,0.141394999799534,0.0102029214671659,0.154874672867999,0.00607586917675092,missense,"K80M,K102V",0.023548821490284,0.026382572764672
NHERF3_PDZ2 abundance,2,MNGGVQTWTQPRLCYLVKEGGSYGFSLKTVQGKKGVYMTDITPQGVAMRAGVLADDHLIEVNGENVEDASHEEVVEKVKMSGSRVMFLLVDKETDKRHVEQ*IQFKRETAS*,2,2,FALSE,TRUE,68.6666666666667,78,66,62,92,83,110,-0.133415351801353,0.109422203611073,-0.208875498393206,0.121448613045077,-0.0783852784842861,0.126749309834009,-0.141331714347856,0.0684284897325726,0.147963514097136,0.0151199391515378,0.147206084131987,0.0184228667406246,0.138527030677262,0.0165390304523706,0.143551260299689,0.00947348755653783,stop,"K80M,K102*",-0.0784624493403242,-0.13819758389942
NHERF3_PDZ2 abundance,2,MNGGVQTWTQPRLCYLVKEGGSYGFSLKTVQGKKGVYMTDITPQGVAMRAGVLADDHLIEVNGENVEDASHEEVVEKVKMSGSRVMFLLVDKETDKRHVEQWIQFKRETAS*,2,2,FALSE,FALSE,60,,60,,66,76,96,,,-0.206924620652117,0.126103350944956,,,-0.206924620652117,0.126103350944956,,,0.147502018023286,0.0191289564512594,,,0.134470341166459,0.0174582038955348,missense,"K80M,K102W",-0.160271364762462,-0.270184216426059
NHERF3_PDZ2 abundance,2,MNGGVQTWTQPRLCYLVKEGGSYGFSLKTVQGKKGVYMTDITPQGVAMRAGVLADDHLIEVNGENVEDASHEEVVEKVKMSGSRVMFLLVDKETDKRHVEQCIQFKRETAS*,2,2,FALSE,FALSE,63.5,77,50,,56,132,148,-0.267567535615211,0.116805603114532,-0.00801821763855936,0.128092368307689,,,-0.149729533263873,0.0863089821923748,0.129426391014502,0.0161401758817411,0.177674665241708,0.0194306758443398,,,0.142388635882376,0.0119489275886751,missense,"K80M,K102C",-0.0889363937977332,-0.155095750206492
NHERF3_PDZ2 abundance,2,MNGGVQTWTQPRLCYLVKEGGSYGFSLKTVQGKKGVYMTDITPQGVAMRAGVLADDHLIEVNGENVEDASHEEVVEKVKMSGSRVMFLLVDKETDKRHVEQFIQFKRETAS*,2,2,FALSE,FALSE,59,59,,,43,175,105,-0.26698035792722,0.132433166992766,,,,,-0.26698035792722,0.132433166992766,0.129507527115043,0.0182995896673154,,,,,0.126156007736072,0.0183345265178586,missense,"K80M,K102F",-0.235174201184483,-0.391028907924817
NHERF3_PDZ2 abundance,2,MNGGVQTWTQPRLCYLVKEGGSYGFSLKTVQGKKGVYMTDITPQGVAMRAGVLADDHLIEVNGENVEDASHEEVVEKVKMSGSRVMFLLVDKETDKRHVEHKIQFKRETAS*,2,2,FALSE,FALSE,85.6666666666667,79,104,74,144,404,170,-0.0126490987108833,0.104824773304748,0.0965945921026349,0.095622708251396,-0.00885283003852592,0.11441828617269,0.0315681183637928,0.0601106014297422,0.164650971834483,0.0144846671117593,0.193543663700415,0.0145052657854498,0.147600052721945,0.0149300025522539,0.167488138347453,0.00832192902234405,missense,"K80M,Q101H",0.137182024853224,0.209713005367262
NHERF3_PDZ2 abundance,2,MNGGVQTWTQPRLCYLVKEGGSYGFSLKTVQGKKGVYMTDITPQGVAMRAGVLADDHLIEVNGENVEDASHEEVVEKVKMSGSRVMFLLVDKETDKRHVEPKIQFKRETAS*,2,2,FALSE,FALSE,85,118,,52,144,81,105,-0.141446643247067,0.089662964175393,,,-0.176797507767432,0.142142314618533,-0.151509048236637,0.0758357977990828,0.146853751782359,0.0123896112282395,,,0.125685596991104,0.0185476045047117,0.142142273394806,0.0104989820701501,missense,"K80M,Q101P",-0.0911558440112058,-0.158676506145197
NHERF3_PDZ2 abundance,2,MNGGVQTWTQPRLCYLVKEGGSYGFSLKTVQGKKGVYMTDITPQGVAMRAGVLADDHLIEVNGENVEDASHEEVVEKVKMSGSRVMFLLVDKETDKRHVELKIQFKRETAS*,2,2,FALSE,FALSE,406.666666666667,433,398,389,530,932,652,-0.129771644124825,0.0484755487400646,-0.0568546376536329,0.0539742243768975,-0.118256507758007,0.0517262921779066,-0.104098269432058,0.029584197863931,0.148467000926472,0.0066983420466686,0.170266537347379,0.00818749525575136,0.133324387159951,0.00674956512693429,0.148705993050264,0.00409574332897623,missense,"K80M,Q101L",-0.0320240779124452,-0.0632761131384422
NHERF3_PDZ2 abundance,2,MNGGVQTWTQPRLCYLVKEGGSYGFSLKTVQGKKGVYMTDITPQGVAMRAGVLADDHLIEVNGENVEDASHEEVVEKVKMSGSRVMFLLVDKETDKRHVEEKIQFKRETAS*,2,2,FALSE,FALSE,119.666666666667,125,106,128,310,218,371,0.0727731834712207,0.0836344297777016,-0.0756546016096393,0.0978443548274662,0.0536967261172703,0.0863926166246244,0.0254218229859246,0.0512045507439856,0.176454606436557,0.0115565894990297,0.167414720253663,0.0148422733295418,0.15576190398092,0.0112730406113127,0.166637222990289,0.00708894316105813,missense,"K80M,Q101E",0.129516230073601,0.197345374854354
NHERF3_PDZ2 abundance,2,MNGGVQTWTQPRLCYLVKEGGSYGFSLKTVQGKKGVYMTDITPQGVAMRAGVLADDHLIEVNGENVEDASHEEVVEKVKMSGSRVMFLLVDKETDKRHVEDKIQFKRETAS*,2,2,FALSE,FALSE,157,153,130,188,251,560,472,-0.0418776644814774,0.0785431148868827,0.124594173713631,0.0886737073403529,0.0150443805352332,0.0720115448445479,0.024803811214443,0.0455432170540177,0.160612174210658,0.0108530725818954,0.197790995537964,0.0134511531483865,0.150718307913422,0.00939650980873951,0.166551663205909,0.00630516765359155,missense,"K80M,Q101D",0.128745432199384,0.196101806042182
NHERF3_PDZ2 abundance,2,MNGGVQTWTQPRLCYLVKEGGSYGFSLKTVQGKKGVYMTDITPQGVAMRAGVLADDHLIEVNGENVEDASHEEVVEKVKMSGSRVMFLLVDKETDKRHVEAKIQFKRETAS*,2,2,FALSE,FALSE,169,142,145,220,335,306,509,0.0579729472472021,0.076876183746229,-0.0739504606896517,0.0799501336535055,-0.00699667351163999,0.066525447380176,-0.00605636418966522,0.0425779676464193,0.174409512627892,0.0106227363559309,0.167673225972987,0.0121278507943682,0.147842255455535,0.00868065002893679,0.162279268932326,0.0058946478032383,missense,"K80M,Q101A",0.0902559426829999,0.134004685175546
NHERF3_PDZ2 abundance,2,MNGGVQTWTQPRLCYLVKEGGSYGFSLKTVQGKKGVYMTDITPQGVAMRAGVLADDHLIEVNGENVEDASHEEVVEKVKMSGSRVMFLLVDKETDKRHVEGKIQFKRETAS*,2,2,FALSE,FALSE,652.333333333333,754,614,589,1498,1572,1283,0.0128717697947801,0.0391558753575616,-0.0170139325471256,0.0511355671004647,-0.0239432169357706,0.0412796883442458,-0.00750054843579763,0.0248335536646118,0.168177440559894,0.00541055136246241,0.176310081053862,0.00775689169911284,0.145630966115016,0.00538642792993466,0.16207933084311,0.00343804696765547,missense,"K80M,Q101G",0.0884547243271949,0.131098684723136
NHERF3_PDZ2 abundance,2,MNGGVQTWTQPRLCYLVKEGGSYGFSLKTVQGKKGVYMTDITPQGVAMRAGVLADDHLIEVNGENVEDASHEEVVEKVKMSGSRVMFLLVDKETDKRHVEVKIQFKRETAS*,2,2,FALSE,FALSE,514.666666666667,670,439,435,454,407,401,-0.286444007403063,0.0441969016952334,-0.294186922919562,0.0586680906530281,-0.255894184109902,0.0511043021809217,-0.278473547447683,0.0290451110696417,0.126818043755819,0.00610711941694805,0.134264964706288,0.00889952045501296,0.115364575595228,0.00666840404199681,0.124564849019395,0.00402111020383271,missense,"K80M,Q101V",-0.24950875994071,-0.414155606637629
NHERF3_PDZ2 abundance,2,MNGGVQTWTQPRLCYLVKEGGSYGFSLKTVQGKKGVYMTDITPQGVAMRAGVLADDHLIEVNGENVEDASHEEVVEKVKMSGSRVMFLLVDKETDKRHVE*KIQFKRETAS*,2,2,FALSE,TRUE,166.666666666667,129,219,152,190,478,283,-0.0717867718565594,0.0853241844255603,-0.0595438782991949,0.0783721525419738,-0.065409093572821,0.0811712129159193,-0.0652345641921708,0.0470391493600405,0.15647933947818,0.0117900794728513,0.169858599201323,0.0118884825956867,0.140220243190114,0.010591719702698,0.154086424935139,0.00651226993134041,stop,"K80M,Q101*",0.0164475900483062,0.0149257820227022
NHERF3_PDZ2 abundance,2,MNGGVQTWTQPRLCYLVKEGGSYGFSLKTVQGKKGVYMTDITPQGVAMRAGVLADDHLIEVNGENVEDASHEEVVEKVKMSGSRVMFLLVDKETDKRHVEYKIQFKRETAS*,2,2,FALSE,FALSE,204,246,142,224,163,153,261,-0.293404984167301,0.0704955584557322,-0.250741471263412,0.0932233219827086,-0.191534858467763,0.0695221506973732,-0.243736706787892,0.0437191646756147,0.12585617731887,0.00974106277454356,0.140855322111608,0.0141412964293658,0.123762576721099,0.00907167833106129,0.129373942849027,0.0060526392465376,missense,"K80M,Q101Y",-0.206184208252344,-0.344257825282538
NHERF3_PDZ2 abundance,2,MNGGVQTWTQPRLCYLVKEGGSYGFSLKTVQGKKGVYMTDITPQGVAMRAGVLADDHLIEVNGENVEDASHEEVVEKVKMSGSRVMFLLVDKETDKRHVEWKIQFKRETAS*,2,2,FALSE,FALSE,378.333333333333,471,325,339,537,368,423,-0.142831641959456,0.0519431683066886,-0.237294824593759,0.0737810313874395,-0.173102014604647,0.0565600158414774,-0.173763065541184,0.0339632103247263,0.14666237292537,0.00717749705468135,0.142895080108773,0.011192043080246,0.126167807695335,0.00738029915597821,0.139061346768462,0.00470198964859246,missense,"K80M,Q101W",-0.11891154385816,-0.203456238736888
NHERF3_PDZ2 abundance,2,MNGGVQTWTQPRLCYLVKEGGSYGFSLKTVQGKKGVYMTDITPQGVAMRAGVLADDHLIEVNGENVEDASHEEVVEKVKMSGSRVMFLLVDKETDKRHVECKIQFKRETAS*,2,2,FALSE,FALSE,288,326,282,256,412,770,306,-0.114259075694166,0.0588692532083732,0.00111050812247016,0.0731758082314164,-0.184663806478098,0.0650078552111105,-0.107396527005118,0.0374783663236426,0.150610524663111,0.00813454214074156,0.179059426203488,0.0111002351520022,0.124659153895726,0.00848262525758833,0.148249370345324,0.00518864055591435,missense,"K80M,Q101C",-0.0361377373009051,-0.0699128965164247
NHERF3_PDZ2 abundance,2,MNGGVQTWTQPRLCYLVKEGGSYGFSLKTVQGKKGVYMTDITPQGVAMRAGVLADDHLIEVNGENVEDASHEEVVEKVKMSGSRVMFLLVDKETDKRHVEFKIQFKRETAS*,2,2,FALSE,FALSE,246.333333333333,316,189,234,295,256,192,-0.19829407124802,0.0612051427724589,-0.188766678417626,0.0837736114098225,-0.285908810224236,0.0705541871806381,-0.224908095139006,0.0404780338950828,0.138998585061801,0.008457314913617,0.150256445115392,0.0127078444182083,0.111448082353792,0.00920634480653976,0.131980643930108,0.00560392538132621,missense,"K80M,Q101F",-0.182700749679021,-0.30637072457746
NHERF3_PDZ2 abundance,2,MNGGVQTWTQPRLCYLVKEGGSYGFSLKTVQGKKGVYMTDITPQGVAMRAGVLADDHLIEVNGENVEDASHEEVVEKVKMSGSRVMFLLVDKETDKRHVDQKIQFKRETAS*,2,2,FALSE,FALSE,169.666666666667,159,187,163,285,349,360,-0.0173046947680873,0.0767823755643337,-0.101951730878885,0.082384970375663,-0.0194499193804654,0.0776954558233188,-0.0438826002160355,0.0455199143022053,0.164007662462381,0.0106097739593116,0.163425637990463,0.0124971977250807,0.146217279249155,0.0101381815140101,0.157042468036866,0.0063019415363677,missense,"K80M,E100D",0.0430782291439046,0.0578903948417734
NHERF3_PDZ2 abundance,2,MNGGVQTWTQPRLCYLVKEGGSYGFSLKTVQGKKGVYMTDITPQGVAMRAGVLADDHLIEVNGENVEDASHEEVVEKVKMSGSRVMFLLVDKETDKRHVAQKIQFKRETAS*,2,2,FALSE,FALSE,260.333333333333,239,352,190,530,725,437,0.0410795266862359,0.0611399895455478,-0.0854126467055168,0.0595398458354027,-0.0145691006356876,0.0717192342419782,-0.0214200505174779,0.0366613299922661,0.172075183008183,0.00844831205319277,0.165934496149468,0.00903175934315387,0.1468541585344,0.00935836732130678,0.160152264641892,0.00507552709178874,missense,"K80M,E100A",0.071094015179223,0.103089738181166
NHERF3_PDZ2 abundance,2,MNGGVQTWTQPRLCYLVKEGGSYGFSLKTVQGKKGVYMTDITPQGVAMRAGVLADDHLIEVNGENVEDASHEEVVEKVKMSGSRVMFLLVDKETDKRHVGQKIQFKRETAS*,2,2,FALSE,FALSE,760.666666666667,786,709,787,1487,1630,1822,-0.00186176846629768,0.0379951303310244,-0.0452787170219034,0.0497143047849185,-0.00880367415600588,0.0358321826263584,-0.0141068209715371,0.0230868809380538,0.166141563062982,0.00525015983686242,0.17202251988066,0.00754129659607892,0.147606466884191,0.00467560383885603,0.161164734584928,0.00319623127940838,missense,"K80M,E100G",0.0802152359193335,0.117805484060539
NHERF3_PDZ2 abundance,2,MNGGVQTWTQPRLCYLVKEGGSYGFSLKTVQGKKGVYMTDITPQGVAMRAGVLADDHLIEVNGENVEDASHEEVVEKVKMSGSRVMFLLVDKETDKRHVVQKIQFKRETAS*,2,2,FALSE,FALSE,492.666666666667,673,356,449,892,550,743,-0.106057359730808,0.0411445002237972,-0.153769480368336,0.0597631174341585,-0.11222261135697,0.0482695984279736,-0.118369726104817,0.0277361828674849,0.151743836205117,0.0056853391658555,0.155565264210082,0.00906562801244297,0.134111727118282,0.0062985144405871,0.146730200982787,0.00383989745043138,missense,"K80M,E100V",-0.0498237525674559,-0.0919932658553806
NHERF3_PDZ2 abundance,2,MNGGVQTWTQPRLCYLVKEGGSYGFSLKTVQGKKGVYMTDITPQGVAMRAGVLADDHLIEVNGENVEDASHEEVVEKVKMSGSRVMFLLVDKETDKRHV*QKIQFKRETAS*,2,2,FALSE,TRUE,263.333333333333,214,332,244,203,430,299,-0.193855891495726,0.0715066581405557,-0.200895199724157,0.0728506514448224,-0.17797187156461,0.066398318023773,-0.190128940640064,0.0404617239665663,0.139611851890504,0.0098807763354677,0.148416637099568,0.0110509112445566,0.125532358771274,0.00866406140766782,0.136795595840639,0.00560166737584556,stop,"K80M,E100*",-0.139323423239796,-0.236387798936903
NHERF3_PDZ2 abundance,2,MNGGVQTWTQPRLCYLVKEGGSYGFSLKTVQGKKGVYMTDITPQGVAMRAGVLADDHLIEVNGENVEDASHEEVVEKVKMSGSRVMFLLVDKETDKRHVYQKIQFKRETAS*,2,2,FALSE,FALSE,192,232,150,194,198,116,80,-0.223181527232647,0.0699614626068382,-0.34056906000499,0.0948780106311194,-0.471052255043634,0.0858683470550376,-0.32663059856677,0.0470872158675698,0.135559641157311,0.00966726151236949,0.127229133590184,0.0143923006006162,0.0872894255852865,0.0112046306894914,0.117897812726191,0.00651892443245163,missense,"K80M,E100Y",-0.30957129328397,-0.511057655468002
NHERF3_PDZ2 abundance,2,MNGGVQTWTQPRLCYLVKEGGSYGFSLKTVQGKKGVYMTDITPQGVAMRAGVLADDHLIEVNGENVEDASHEEVVEKVKMSGSRVMFLLVDKETDKRHVWQKIQFKRETAS*,2,2,FALSE,FALSE,155.333333333333,155,133,178,137,178,237,-0.213463824783753,0.0827679343986631,-0.192015745290139,0.0934480328712358,-0.155636105748022,0.0769061998403953,-0.184985351332173,0.0482488305286183,0.136902431421728,0.0114368573334016,0.149763585423355,0.0141753834283912,0.128446867035669,0.0100351945332258,0.137507692943683,0.006679742566535,missense,"K80M,E100W",-0.132908225524611,-0.226037822543123
NHERF3_PDZ2 abundance,2,MNGGVQTWTQPRLCYLVKEGGSYGFSLKTVQGKKGVYMTDITPQGVAMRAGVLADDHLIEVNGENVEDASHEEVVEKVKMSGSRVMFLLVDKETDKRHVCQKIQFKRETAS*,2,2,FALSE,FALSE,193.333333333333,157,187,236,152,402,575,-0.188194769617278,0.0814503948948919,-0.0636595223341513,0.0818030067998878,0.00697165946878657,0.0645618299809067,-0.0670417302715905,0.0430298428922558,0.140394104628127,0.0112547999769479,0.169234286088915,0.0124089181051197,0.14966492955794,0.00842442513898787,0.153836234328378,0.00595720704625637,missense,"K80M,E100C",0.0141936527664419,0.0112893862799588
NHERF3_PDZ2 abundance,2,MNGGVQTWTQPRLCYLVKEGGSYGFSLKTVQGKKGVYMTDITPQGVAMRAGVLADDHLIEVNGENVEDASHEEVVEKVKMSGSRVMFLLVDKETDKRHVFQKIQFKRETAS*,2,2,FALSE,FALSE,295.666666666667,270,329,288,239,429,201,-0.213051606852286,0.0654932993851035,-0.199067281565819,0.0729684064521989,-0.329457473322099,0.0650774424403071,-0.250885596768484,0.0390115556880656,0.1369593916166,0.00904985157359786,0.148693918921068,0.0110687738183197,0.105765584625964,0.00849170542776272,0.128384224669671,0.00540090083554994,missense,"K80M,E100F",-0.215100461071994,-0.358642885619168
NHERF3_PDZ2 abundance,2,MNGGVQTWTQPRLCYLVKEGGSYGFSLKTVQGKKGVYMTDITPQGVAMRAGVLADDHLIEVNGENVEDASHEEVVEKVKMSGSRVMFLLVDKETDKRH*EQKIQFKRETAS*,2,2,FALSE,TRUE,229.333333333333,289,190,209,345,428,350,-0.130075518730183,0.061947162732016,-0.0509959556594989,0.0812707652062109,-0.093925108651189,0.0699343508230173,-0.0986632655957158,0.040276226974328,0.148425011591665,0.00855984708960578,0.171155256575597,0.0123281809463472,0.136499297944897,0.00912546474172835,0.149458434634384,0.0055759865014815,stop,"K80M,V99*",-0.0252454215878752,-0.0523397498249972
NHERF3_PDZ2 abundance,2,MNGGVQTWTQPRLCYLVKEGGSYGFSLKTVQGKKGVYMTDITPQGVAMRAGVLADDHLIEVNGENVEDASHEEVVEKVKMSGSRVMFLLVDKETDKRHYEQKIQFKRETAS*,2,2,FALSE,FALSE,151.666666666667,122,171,162,208,317,251,-0.0311956126891532,0.0864921964720241,-0.103773191962707,0.084547504197482,-0.114845684278301,0.0796234666207166,-0.0853283487907698,0.0481516157016162,0.162088218082773,0.0119514751538738,0.163149335659962,0.0128252382965006,0.133769452410976,0.0103897602352861,0.151304568736025,0.00666628379435525,missense,"K80M,V99Y",-0.00861382005467397,-0.0255071110036041
NHERF3_PDZ2 abundance,2,MNGGVQTWTQPRLCYLVKEGGSYGFSLKTVQGKKGVYMTDITPQGVAMRAGVLADDHLIEVNGENVEDASHEEVVEKVKMSGSRVMFLLVDKETDKRHWEQKIQFKRETAS*,2,2,FALSE,FALSE,147.333333333333,140,197,105,191,292,180,-0.0930334145136578,0.0828267214097346,-0.16435816134117,0.0822958281668207,-0.0876287779326067,0.0978782931937734,-0.118089066286373,0.0501378780193467,0.153543482462436,0.0114449805113396,0.153959038715773,0.0124836755036795,0.137320881949016,0.0127717624173092,0.14676905654292,0.00694126913196212,missense,"K80M,V99W",-0.049473707468936,-0.0914285196593493
NHERF3_PDZ2 abundance,2,MNGGVQTWTQPRLCYLVKEGGSYGFSLKTVQGKKGVYMTDITPQGVAMRAGVLADDHLIEVNGENVEDASHEEVVEKVKMSGSRVMFLLVDKETDKRHCEQKIQFKRETAS*,2,2,FALSE,FALSE,254.666666666667,394,173,197,647,431,597,-0.0416056700049368,0.0539392195727804,-0.023717089623875,0.0830562541495208,0.0656829374117629,0.0698334877475369,-0.00615463761164407,0.0379669428317198,0.160649758355366,0.00745331103658514,0.175293261129203,0.0125990265661094,0.157325938640105,0.00911230350653839,0.16226566360443,0.00525628085438908,missense,"K80M,V99C",0.0901333739096386,0.133806938517184
NHERF3_PDZ2 abundance,2,MNGGVQTWTQPRLCYLVKEGGSYGFSLKTVQGKKGVYMTDITPQGVAMRAGVLADDHLIEVNGENVEDASHEEVVEKVKMSGSRVMFLLVDKETDKRHFEQKIQFKRETAS*,2,2,FALSE,FALSE,246,274,243,221,615,613,357,0.0450944135969756,0.0606840882601649,-0.0203350403241317,0.075935672602139,-0.103619714450571,0.0682228910785473,-0.0205267631580854,0.0389300746524191,0.172629959313058,0.00838531570083819,0.175806293283274,0.0115188864008654,0.135234286082113,0.00890214293533062,0.160275934574061,0.00538962030633897,missense,"K80M,V99F",0.0722081428212156,0.10488721899255
NHERF3_PDZ2 abundance,2,MNGGVQTWTQPRLCYLVKEGGSYGFSLKTVQGKKGVYMTDITPQGVAMRAGVLADDHLIEVNGENVEDASHEEVVEKVKMSGSRVMFLLVDKETDKRQVEQKIQFKRETAS*,2,2,FALSE,FALSE,59.5,60,,59,89,85,125,-0.0698224483084469,0.121111305969153,,,-0.0306385004722216,0.128558631962963,-0.0513982410161158,0.0881539045717097,0.156750769330086,0.0167351370780798,,,0.144757324290523,0.0167751219453192,0.156001975547887,0.0122043453141242,missense,"K80M,H98Q",0.0337045566357085,0.042767355227077
NHERF3_PDZ2 abundance,2,MNGGVQTWTQPRLCYLVKEGGSYGFSLKTVQGKKGVYMTDITPQGVAMRAGVLADDHLIEVNGENVEDASHEEVVEKVKMSGSRVMFLLVDKETDKRLVEQKIQFKRETAS*,2,2,FALSE,FALSE,134.333333333333,151,142,110,277,226,331,-0.0191726360965681,0.0761063945986354,-0.228654041380331,0.0925263286974795,-0.118713478717879,0.096416596146999,-0.107773273258902,0.0501869878324568,0.163749550687136,0.0105163670388543,0.144205823753219,0.0140355676434132,0.133264758775141,0.012581031185712,0.148197212231633,0.00694806807207055,missense,"K80M,H98L",-0.0366076235149486,-0.0706709886967485
NHERF3_PDZ2 abundance,2,MNGGVQTWTQPRLCYLVKEGGSYGFSLKTVQGKKGVYMTDITPQGVAMRAGVLADDHLIEVNGENVEDASHEEVVEKVKMSGSRVMFLLVDKETDKREVEQKIQFKRETAS*,2,2,FALSE,FALSE,175.333333333333,168,142,216,344,328,493,0.0196207241079874,0.074380859243042,-0.0442011341174906,0.0883660190704063,-0.0106026839342289,0.0676108839059969,-0.00840375555305497,0.0435369876217826,0.169110009775141,0.0102779328936864,0.172185981329517,0.0134044790872115,0.147371721010268,0.00882228447079826,0.161954287583792,0.00602741799645141,missense,"K80M,H98E",0.0873282245450138,0.129281243286284
NHERF3_PDZ2 abundance,2,MNGGVQTWTQPRLCYLVKEGGSYGFSLKTVQGKKGVYMTDITPQGVAMRAGVLADDHLIEVNGENVEDASHEEVVEKVKMSGSRVMFLLVDKETDKRDVEQKIQFKRETAS*,2,2,FALSE,FALSE,189.333333333333,224,187,157,581,362,256,0.0852153586125236,0.0652475135254034,-0.0920462839077096,0.0822268597424754,-0.101101311443911,0.0805719630775855,-0.0170830796863439,0.0431598129712188,0.178173863816147,0.00901588893054799,0.16492822188155,0.0124732134979046,0.135562902814409,0.0105135258936922,0.160752690566275,0.00597520057396085,missense,"K80M,H98D",0.0765031805890727,0.111816629664101
NHERF3_PDZ2 abundance,2,MNGGVQTWTQPRLCYLVKEGGSYGFSLKTVQGKKGVYMTDITPQGVAMRAGVLADDHLIEVNGENVEDASHEEVVEKVKMSGSRVMFLLVDKETDKRAVEQKIQFKRETAS*,2,2,FALSE,FALSE,184.333333333333,239,211,103,490,517,305,0.0109384831039653,0.0613256973149896,-0.0277674870427853,0.0704968664121463,0.0112762948148629,0.0968135752083928,-0.00257167383490729,0.0417463252939258,0.167910299374989,0.00847397311722973,0.174678845451459,0.0106938592626046,0.150226624885262,0.0126328314581864,0.162761702065707,0.00577951222873376,missense,"K80M,H98A",0.0946021251372786,0.141016610263742
NHERF3_PDZ2 abundance,2,MNGGVQTWTQPRLCYLVKEGGSYGFSLKTVQGKKGVYMTDITPQGVAMRAGVLADDHLIEVNGENVEDASHEEVVEKVKMSGSRVMFLLVDKETDKRGVEQKIQFKRETAS*,2,2,FALSE,FALSE,280.666666666667,294,221,327,409,492,499,-0.0875387634827165,0.0573209020089986,-0.0555054458388878,0.0679733894777781,-0.126113029358777,0.0564620622745383,-0.0937306786524226,0.0346175689963601,0.154302732290213,0.00792059126836682,0.170471199882317,0.01031106625971,0.132299219842077,0.00736751757137909,0.150141319807087,0.00479258142925958,missense,"K80M,H98G",-0.0190933906626957,-0.0424143542758165
NHERF3_PDZ2 abundance,2,MNGGVQTWTQPRLCYLVKEGGSYGFSLKTVQGKKGVYMTDITPQGVAMRAGVLADDHLIEVNGENVEDASHEEVVEKVKMSGSRVMFLLVDKETDKRVVEQKIQFKRETAS*,2,2,FALSE,FALSE,214.333333333333,262,160,221,344,238,383,-0.104020419677813,0.0605813501279385,-0.163822583051983,0.0787430665028538,-0.0847403413924093,0.0674454090150838,-0.112292278805792,0.0391155247040315,0.152025300191769,0.00837111936539126,0.154040282026861,0.0119447475319605,0.137697782935386,0.00880069228805976,0.147571584762961,0.00541529468207305,missense,"K80M,H98V",-0.0422438266260414,-0.0797641720622867
NHERF3_PDZ2 abundance,2,MNGGVQTWTQPRLCYLVKEGGSYGFSLKTVQGKKGVYMTDITPQGVAMRAGVLADDHLIEVNGENVEDASHEEVVEKVKMSGSRVMFLLVDKETDKR*VEQKIQFKRETAS*,2,2,FALSE,TRUE,54.3333333333333,53,50,60,94,93,62,-0.0202406095091085,0.126610795367956,-0.102869035830489,0.13119153501238,-0.223849796300294,0.134565855142418,-0.11155709987659,0.0754404797048931,0.163601978325401,0.0174950554706027,0.163286489535325,0.0199007967767733,0.119545924641662,0.0175589814174481,0.147673365592333,0.0104442528037171,stop,"K80M,H98*",-0.0413268952956894,-0.0782848384477674
NHERF3_PDZ2 abundance,2,MNGGVQTWTQPRLCYLVKEGGSYGFSLKTVQGKKGVYMTDITPQGVAMRAGVLADDHLIEVNGENVEDASHEEVVEKVKMSGSRVMFLLVDKETDKRYVEQKIQFKRETAS*,2,2,FALSE,FALSE,114,105,104,133,126,219,196,-0.128631761678463,0.0952879505141612,-0.0692559095907998,0.0983492989882375,-0.128325271289023,0.0880375685915371,-0.110595663715221,0.054031034286932,0.148624509664736,0.0131668707639065,0.168385355054849,0.0149188696673024,0.13201055289233,0.0114876840733488,0.147806470291073,0.0074802517633305,missense,"K80M,H98Y",-0.0401277709689768,-0.0763502280077329
NHERF3_PDZ2 abundance,2,MNGGVQTWTQPRLCYLVKEGGSYGFSLKTVQGKKGVYMTDITPQGVAMRAGVLADDHLIEVNGENVEDASHEEVVEKVKMSGSRVMFLLVDKETDKRWVEQKIQFKRETAS*,2,2,FALSE,FALSE,144.666666666667,136,118,180,147,193,383,-0.157636550572265,0.0857451792760232,-0.137691916097479,0.0957701175200396,-0.0294808672013205,0.0741609993494437,-0.097954418998082,0.048401069575646,0.144616633486916,0.0118482524607097,0.158004113173848,0.0145276266938576,0.14490837940826,0.0096769838685905,0.149556569920555,0.00670081909070311,missense,"K80M,H98W",-0.0243613325206199,-0.0509134023634946
NHERF3_PDZ2 abundance,2,MNGGVQTWTQPRLCYLVKEGGSYGFSLKTVQGKKGVYMTDITPQGVAMRAGVLADDHLIEVNGENVEDASHEEVVEKVKMSGSRVMFLLVDKETDKRCVEQKIQFKRETAS*,2,2,FALSE,FALSE,132,141,107,148,232,147,182,-0.0410557545832738,0.0813612377113387,-0.184927895016133,0.100415124982587,-0.177024885544402,0.0847467082597651,-0.126299325928862,0.0506709455108839,0.160725745563078,0.0112424802543892,0.150838760493712,0.0152322403682843,0.125655927338603,0.0110582723525832,0.14563239850965,0.00701506892306679,missense,"K80M,H98C",-0.0597137238751391,-0.107949277519275
NHERF3_PDZ2 abundance,2,MNGGVQTWTQPRLCYLVKEGGSYGFSLKTVQGKKGVYMTDITPQGVAMRAGVLADDHLIEVNGENVEDASHEEVVEKVKMSGSRVMFLLVDKETDKRFVEQKIQFKRETAS*,2,2,FALSE,FALSE,59,,,59,28,58,103,,,,,-0.0827324628988412,0.130041323216579,-0.0827324628988412,0.130041323216579,,,,,0.137959783285473,0.0169685926303047,0.151663952565648,0.0180033910165573,missense,"K80M,H98F",-0.00537617407519539,-0.0202836462022464
NHERF3_PDZ2 abundance,2,MNGGVQTWTQPRLCYLVKEGGSYGFSLKTVQGKKGVYMTDITPQGVAMRAGVLADDHLIEVNGENVEDASHEEVVEKVKMSGSRVMFLLVDKETDKLHVEQKIQFKRETAS*,2,2,FALSE,FALSE,427.666666666667,489,396,398,1458,870,945,0.116910402354854,0.0444325352991397,-0.0579044947545062,0.0568935739570772,-0.0118241641287887,0.049917625544945,0.0300656446034679,0.0286677471391228,0.182553478894022,0.00613967922323549,0.170107281700228,0.00863033924496174,0.147212334752771,0.00651355916713922,0.167280130447117,0.00396886657674072,missense,"K80M,R97L",0.135308106533272,0.206689714233231
NHERF3_PDZ2 abundance,2,MNGGVQTWTQPRLCYLVKEGGSYGFSLKTVQGKKGVYMTDITPQGVAMRAGVLADDHLIEVNGENVEDASHEEVVEKVKMSGSRVMFLLVDKETDKEHVEQKIQFKRETAS*,2,2,FALSE,FALSE,320,377,321,262,1286,1093,1009,0.161218201441823,0.0530664327214746,0.0609015684679439,0.0707798216711539,0.130175051001548,0.0603160150301769,0.126795104750856,0.0347190430865178,0.188675922091334,0.00733270951652336,0.188129292951299,0.0107367815068325,0.165741266755075,0.00787040505905834,0.180671706684415,0.00480662986923212,missense,"K80M,R97E",0.255951216739728,0.401329598792578
NHERF3_PDZ2 abundance,2,MNGGVQTWTQPRLCYLVKEGGSYGFSLKTVQGKKGVYMTDITPQGVAMRAGVLADDHLIEVNGENVEDASHEEVVEKVKMSGSRVMFLLVDKETDKDHVEQKIQFKRETAS*,2,2,FALSE,FALSE,193.333333333333,185,173,222,331,417,462,-0.0178103115905571,0.0720162507377426,-0.0326609202878154,0.08317478062453,-0.0354524006155229,0.067036914314021,-0.0286560928128511,0.0422620445387363,0.163937796426627,0.00995119174301084,0.173936547401963,0.0126170061658725,0.144129176956474,0.00874738938400958,0.159150480780934,0.00585091026583021,missense,"K80M,R97D",0.062069064075711,0.0885293091775098
NHERF3_PDZ2 abundance,2,MNGGVQTWTQPRLCYLVKEGGSYGFSLKTVQGKKGVYMTDITPQGVAMRAGVLADDHLIEVNGENVEDASHEEVVEKVKMSGSRVMFLLVDKETDKAHVEQKIQFKRETAS*,2,2,FALSE,FALSE,484,534,455,463,1525,1478,1245,0.106757314970768,0.0434100143725338,0.0196907681995551,0.0561046350530777,0.0323472705394676,0.0460353693754797,0.0592109781910513,0.0275218241107565,0.181150527222592,0.00599838747730789,0.181877915824932,0.00851066298081631,0.152976095550048,0.00600697847573522,0.171315115818739,0.00381022084902694,missense,"K80M,R97A",0.171658807619095,0.265336215064385
NHERF3_PDZ2 abundance,2,MNGGVQTWTQPRLCYLVKEGGSYGFSLKTVQGKKGVYMTDITPQGVAMRAGVLADDHLIEVNGENVEDASHEEVVEKVKMSGSRVMFLLVDKETDKGHVEQKIQFKRETAS*,2,2,FALSE,FALSE,971.333333333333,876,963,1075,1934,2674,2771,0.0398294455154234,0.036218159317924,0.00157823405872954,0.0471547542876214,0.0221662976784001,0.0308000820028851,0.0240223872820881,0.0210063658248486,0.171902447031266,0.00500461832238495,0.179130376808677,0.00715303149740628,0.151647619518072,0.00401898436250535,0.166443480051079,0.00290819724397713,missense,"K80M,R97G",0.127770823083967,0.194529417818846
NHERF3_PDZ2 abundance,2,MNGGVQTWTQPRLCYLVKEGGSYGFSLKTVQGKKGVYMTDITPQGVAMRAGVLADDHLIEVNGENVEDASHEEVVEKVKMSGSRVMFLLVDKETDKVHVEQKIQFKRETAS*,2,2,FALSE,FALSE,816.333333333333,935,752,762,1958,1822,2022,0.0255301500374303,0.035527701510167,-0.0307180663349939,0.0490120685917805,0.0282405486163934,0.0361670425387497,0.0147126326066366,0.0225129411965615,0.169926573119006,0.00490921099466291,0.174231264143241,0.00743477249932516,0.152440225184883,0.00471929842224723,0.165154603949663,0.00311677298622553,missense,"K80M,R97V",0.116159492289871,0.17579624622309
NHERF3_PDZ2 abundance,2,MNGGVQTWTQPRLCYLVKEGGSYGFSLKTVQGKKGVYMTDITPQGVAMRAGVLADDHLIEVNGENVEDASHEEVVEKVKMSGSRVMFLLVDKETDK*HVEQKIQFKRETAS*,2,2,FALSE,TRUE,325.666666666667,332,309,336,453,599,532,-0.0929984149735562,0.0581289004847502,-0.0916712367737795,0.0725963422335284,-0.109012712238489,0.0557946636741875,-0.0990614899626372,0.0352033624176322,0.153548318692188,0.00803224034309504,0.164985113789959,0.011012334396348,0.134530574521389,0.00728043129225436,0.149403303013045,0.00487368078873413,stop,"K80M,R97*",-0.0257420957770228,-0.0531410604566102
NHERF3_PDZ2 abundance,2,MNGGVQTWTQPRLCYLVKEGGSYGFSLKTVQGKKGVYMTDITPQGVAMRAGVLADDHLIEVNGENVEDASHEEVVEKVKMSGSRVMFLLVDKETDKYHVEQKIQFKRETAS*,2,2,FALSE,FALSE,304,366,249,297,637,757,616,-0.0254749697287586,0.0551975126666242,0.0302066243783307,0.0750379348483121,-0.0363599953477977,0.0582434891725814,-0.0171309733324911,0.0353420902996874,0.162878695432108,0.00762718173545484,0.183473094330373,0.0113827061465825,0.144010748406961,0.00759996912282337,0.160746059996719,0.00489288677836697,missense,"K80M,R97Y",0.0764434465802038,0.11172025764111
NHERF3_PDZ2 abundance,2,MNGGVQTWTQPRLCYLVKEGGSYGFSLKTVQGKKGVYMTDITPQGVAMRAGVLADDHLIEVNGENVEDASHEEVVEKVKMSGSRVMFLLVDKETDKWHVEQKIQFKRETAS*,2,2,FALSE,FALSE,335.333333333333,364,302,340,683,783,897,-0.00461008432123243,0.0550763328805892,-0.0129132763789832,0.0722090759258877,0.0283846129688914,0.053955927310129,0.00665203824124652,0.0340021088396557,0.165761801304175,0.00761043713581437,0.176932120616445,0.0109535889286155,0.152459023588726,0.0070405016487804,0.164038666118545,0.00470737489965663,missense,"K80M,R97W",0.106106141709071,0.15957664617189
NHERF3_PDZ2 abundance,2,MNGGVQTWTQPRLCYLVKEGGSYGFSLKTVQGKKGVYMTDITPQGVAMRAGVLADDHLIEVNGENVEDASHEEVVEKVKMSGSRVMFLLVDKETDKCHVEQKIQFKRETAS*,2,2,FALSE,FALSE,404.666666666667,596,306,312,1092,659,892,-0.0112174896354062,0.0467401666431873,-0.0631733649439216,0.0724571225775033,0.0500076518265508,0.0560365938630905,-0.00128496544366452,0.0321632074554962,0.164848791302522,0.00645854728067472,0.169308032610926,0.0109912157923038,0.155280530850643,0.00731199983307604,0.162939838628138,0.00445279074255162,missense,"K80M,R97C",0.0962069361432715,0.143605736392963
NHERF3_PDZ2 abundance,2,MNGGVQTWTQPRLCYLVKEGGSYGFSLKTVQGKKGVYMTDITPQGVAMRAGVLADDHLIEVNGENVEDASHEEVVEKVKMSGSRVMFLLVDKETDKFHVEQKIQFKRETAS*,2,2,FALSE,FALSE,338.333333333333,438,280,297,802,769,785,-0.0113938845592415,0.0516686185891694,0.00268626732908219,0.0732782162194083,0.0288801190061101,0.0575663238607072,0.00573542135684705,0.0340488271737554,0.164824417085708,0.00713955982726345,0.179298457355437,0.0111157696951201,0.152523680267722,0.00751160842303696,0.163911766362575,0.00471384275476326,missense,"K80M,R97F",0.104962916970369,0.157732221481698
NHERF3_PDZ2 abundance,2,MNGGVQTWTQPRLCYLVKEGGSYGFSLKTVQGKKGVYMTDITPQGVAMRAGVLADDHLIEVNGENVEDASHEEVVEKVKMSGSRVMFLLVDKETDNRHVEQKIQFKRETAS*,2,2,FALSE,FALSE,153,160,142,157,268,398,332,-0.0361073982675755,0.0769313209069176,0.00819082171624914,0.0875952276707851,-0.0311463300964343,0.0793170296010152,-0.0217877742104803,0.0467144585661814,0.161409508491664,0.0106303551982416,0.180133458014552,0.0132875556668118,0.144691059554009,0.0103497744459575,0.160101355644141,0.00646731856375407,missense,"K80M,K96N",0.0706353821014325,0.102349801278317
NHERF3_PDZ2 abundance,2,MNGGVQTWTQPRLCYLVKEGGSYGFSLKTVQGKKGVYMTDITPQGVAMRAGVLADDHLIEVNGENVEDASHEEVVEKVKMSGSRVMFLLVDKETDTRHVEQKIQFKRETAS*,2,2,FALSE,FALSE,91.5,120,63,,181,302,284,-0.0700869893633628,0.0858508861965483,-0.0605440581356042,0.118167829913722,,,-0.0667901419237851,0.0694556833271108,0.156714215097751,0.0118628590227555,0.169706879232022,0.0179251959239854,,,0.153871065128993,0.00961569595210587,missense,"K80M,K96T",0.0145074392873705,0.0117956346028453
NHERF3_PDZ2 abundance,2,MNGGVQTWTQPRLCYLVKEGGSYGFSLKTVQGKKGVYMTDITPQGVAMRAGVLADDHLIEVNGENVEDASHEEVVEKVKMSGSRVMFLLVDKETDRRHVEQKIQFKRETAS*,2,2,FALSE,FALSE,567.333333333333,538,593,571,600,801,823,-0.155763262725547,0.0441238895512974,-0.191105576527905,0.0485103917151782,-0.140100759989888,0.0428821378856129,-0.160148786910925,0.0259728422068004,0.144875484043027,0.00609703061287353,0.149901651370736,0.00735867178468738,0.130474014614763,0.00559552541376133,0.140946156731375,0.00359577419311244,missense,"K80M,K96R",-0.101931516112021,-0.176061465552848
NHERF3_PDZ2 abundance,2,MNGGVQTWTQPRLCYLVKEGGSYGFSLKTVQGKKGVYMTDITPQGVAMRAGVLADDHLIEVNGENVEDASHEEVVEKVKMSGSRVMFLLVDKETDSRHVEQKIQFKRETAS*,2,2,FALSE,FALSE,410.666666666667,490,348,394,855,631,974,-0.0350312354817707,0.0446405344265678,-0.134898278734236,0.0599458007721548,0.00680986397562251,0.0497194535937918,-0.044203114178964,0.0290543118296781,0.161558212459429,0.00616842050285242,0.158427887538777,0.00909333973929809,0.149643817485677,0.00648770047063647,0.156998094924858,0.00402238399032218,missense,"K80M,K96S",0.042678477079814,0.0572454537798776
NHERF3_PDZ2 abundance,2,MNGGVQTWTQPRLCYLVKEGGSYGFSLKTVQGKKGVYMTDITPQGVAMRAGVLADDHLIEVNGENVEDASHEEVVEKVKMSGSRVMFLLVDKETDMRHVEQKIQFKRETAS*,2,2,FALSE,FALSE,147.666666666667,146,155,142,195,343,353,-0.0989257330177326,0.0814671672367748,-0.0558153278268549,0.0862267836753928,0.0123813449662128,0.0826485296367478,-0.047732761219688,0.0481366589756493,0.152729283019334,0.011257117575939,0.170424193050156,0.0130799727168133,0.150370818633761,0.0107844890855497,0.156509437825308,0.00666421313112874,missense,"K80M,K96M",0.0382762236580011,0.0501430664462261
NHERF3_PDZ2 abundance,2,MNGGVQTWTQPRLCYLVKEGGSYGFSLKTVQGKKGVYMTDITPQGVAMRAGVLADDHLIEVNGENVEDASHEEVVEKVKMSGSRVMFLLVDKETDIRHVEQKIQFKRETAS*,2,2,FALSE,FALSE,291.333333333333,385,248,241,663,388,334,-0.0284171426983613,0.0542350158430902,-0.149725311342019,0.0771866329109511,-0.144853886508041,0.0661366586682892,-0.0922122430903523,0.0368495152913684,0.162472146534301,0.00749418410860106,0.156178735086203,0.0117086479344821,0.12985379739756,0.00862991848370113,0.150351537516975,0.005101580145076,missense,"K80M,K96I",-0.0171995644325366,-0.0393589446616013
NHERF3_PDZ2 abundance,2,MNGGVQTWTQPRLCYLVKEGGSYGFSLKTVQGKKGVYMTDITPQGVAMRAGVLADDHLIEVNGENVEDASHEEVVEKVKMSGSRVMFLLVDKETDQRHVEQKIQFKRETAS*,2,2,FALSE,FALSE,127.666666666667,153,109,121,188,188,153,-0.122061261072465,0.0804148620770918,-0.123313120374465,0.0980270363402678,-0.169529609248047,0.0933537989965794,-0.136995010063061,0.0517465959030395,0.149532420180878,0.0111117102503855,0.160185271367869,0.0148699847795283,0.126633957144657,0.0121813785532316,0.144151649322433,0.00716398585291714,missense,"K80M,K96Q",-0.0730536163729311,-0.129471228763412
NHERF3_PDZ2 abundance,2,MNGGVQTWTQPRLCYLVKEGGSYGFSLKTVQGKKGVYMTDITPQGVAMRAGVLADDHLIEVNGENVEDASHEEVVEKVKMSGSRVMFLLVDKETDHRHVEQKIQFKRETAS*,2,2,FALSE,FALSE,225.666666666667,304,184,189,663,409,280,0.0371188423283076,0.0584091627484902,-0.0546035457473243,0.0820434003422495,-0.126905206869428,0.0740769924511785,-0.0326305484992486,0.0400347866777703,0.17152789640168,0.00807096692905637,0.170608011532806,0.0124453840480827,0.132195851642365,0.00966602213120167,0.158600242764046,0.00554256063377601,missense,"K80M,K96H",0.0571120355276956,0.0805318739100338
NHERF3_PDZ2 abundance,2,MNGGVQTWTQPRLCYLVKEGGSYGFSLKTVQGKKGVYMTDITPQGVAMRAGVLADDHLIEVNGENVEDASHEEVVEKVKMSGSRVMFLLVDKETDPRHVEQKIQFKRETAS*,2,2,FALSE,FALSE,82.5,87,78,,121,80,119,-0.0876922740646032,0.102428509305623,-0.264092282912639,0.11628892632536,,,-0.164758286812776,0.0768635616228949,0.15428152022739,0.0141535518110057,0.138830101586433,0.0176401799854828,,,0.140308000896974,0.0106412694103208,missense,"K80M,K96P",-0.107680585772994,-0.185336742468542
NHERF3_PDZ2 abundance,2,MNGGVQTWTQPRLCYLVKEGGSYGFSLKTVQGKKGVYMTDITPQGVAMRAGVLADDHLIEVNGENVEDASHEEVVEKVKMSGSRVMFLLVDKETDLRHVEQKIQFKRETAS*,2,2,FALSE,FALSE,552.666666666667,637,558,463,509,670,498,-0.259519303574469,0.0434510999394045,-0.250107900185348,0.0506177240219033,-0.239222865723571,0.0501436893764536,-0.250605568656414,0.027548428879277,0.130538494177458,0.00600406467307429,0.140951430212386,0.00767833868982198,0.117539951878016,0.00654305736794517,0.12842299277409,0.00381390410938397,missense,"K80M,K96L",-0.214751203851558,-0.358079410548351
NHERF3_PDZ2 abundance,2,MNGGVQTWTQPRLCYLVKEGGSYGFSLKTVQGKKGVYMTDITPQGVAMRAGVLADDHLIEVNGENVEDASHEEVVEKVKMSGSRVMFLLVDKETDERHVEQKIQFKRETAS*,2,2,FALSE,FALSE,175.666666666667,178,193,156,474,334,502,0.0925173560327035,0.0716075630994174,-0.122403966294111,0.0820012022580432,0.0818373012900603,0.0780864508548098,0.0261173542572358,0.0443791917203589,0.179182852422063,0.00989471936336998,0.160323183395426,0.0124389829072006,0.159433859515349,0.0101892009534139,0.166733514854535,0.006144015777275,missense,"K80M,K96E",0.130383711973003,0.198744929097178
```
