## Supplementary table 4 for "The evolution of allostery in a protein family" (part 73 of 207)

```
NHERF3_PDZ2 abundance,2,MNGGVQTWTQPRLCYLVKEGGSYGFSLKTVQGKKGVYMTDITPQGVAMRAGVLADDHLIEVNGENVEDASHEEVVEKVKMSGSRVMFLLVDKETDDRHVEQKIQFKRETAS*,2,2,FALSE,FALSE,204.666666666667,272,162,180,500,449,445,-0.0103073313750105,0.0615153187753654,0.00515778466295385,0.0842650554643985,0.0108949440583475,0.0736086020706748,2.26479475367769e-05,0.0411813331279636,0.164974556796739,0.00850017497433085,0.17967336846679,0.0127823928885524,0.150176863890246,0.00960490367006847,0.163120869354356,0.00570129267026182,missense,"K80M,K96D",0.0978378203250064,0.14623692775001
NHERF3_PDZ2 abundance,2,MNGGVQTWTQPRLCYLVKEGGSYGFSLKTVQGKKGVYMTDITPQGVAMRAGVLADDHLIEVNGENVEDASHEEVVEKVKMSGSRVMFLLVDKETDARHVEQKIQFKRETAS*,2,2,FALSE,FALSE,226.666666666667,216,197,267,486,487,589,0.04592590107624,0.0638465398988861,-0.0239334653478444,0.071183369815837,-0.0200174732041416,0.0606533211368842,0.00154198981940406,0.0374111150012466,0.172744854093796,0.00882230266298257,0.175260438513706,0.0107979968102149,0.146143221331322,0.00791441883694723,0.16333121253705,0.00517933003966053,missense,"K80M,K96A",0.099732776924678,0.149294161048902
NHERF3_PDZ2 abundance,2,MNGGVQTWTQPRLCYLVKEGGSYGFSLKTVQGKKGVYMTDITPQGVAMRAGVLADDHLIEVNGENVEDASHEEVVEKVKMSGSRVMFLLVDKETDGRHVEQKIQFKRETAS*,2,2,FALSE,FALSE,469.666666666667,498,438,473,986,1344,1358,0.00202187572000101,0.0450221799514996,0.0326272115829871,0.0547573304661207,0.0510929609706959,0.0452915266704568,0.0279884166277816,0.027583229473136,0.166678204273314,0.00622115620844044,0.183840279713453,0.0083062867245364,0.155422148670959,0.00590991729910034,0.16699255149489,0.00381872202943704,missense,"K80M,K96G",0.132717342114523,0.202509897528217
NHERF3_PDZ2 abundance,2,MNGGVQTWTQPRLCYLVKEGGSYGFSLKTVQGKKGVYMTDITPQGVAMRAGVLADDHLIEVNGENVEDASHEEVVEKVKMSGSRVMFLLVDKETDVRHVEQKIQFKRETAS*,2,2,FALSE,FALSE,561,646,495,542,665,634,865,-0.170943727757256,0.0427577224159271,-0.209011150440702,0.0556325510642735,-0.113148933552573,0.0439370254510319,-0.158236667219288,0.0268405001695094,0.142777850290491,0.00590825389959283,0.147185506708076,0.0084390512909167,0.133990854894032,0.00573317363915318,0.141210877495725,0.00371589589892794,missense,"K80M,K96V",-0.0995466783766028,-0.172213881213218
NHERF3_PDZ2 abundance,2,MNGGVQTWTQPRLCYLVKEGGSYGFSLKTVQGKKGVYMTDITPQGVAMRAGVLADDHLIEVNGENVEDASHEEVVEKVKMSGSRVMFLLVDKETD*RHVEQKIQFKRETAS*,2,2,FALSE,TRUE,206.333333333333,280,156,183,382,218,328,-0.0930334145136578,0.0620519808472483,-0.180313956582186,0.088510472443736,-0.0756454274992277,0.0742940988881265,-0.107088775864479,0.0419395367904791,0.153543482462436,0.00857433083670636,0.151538661223632,0.0134263916079095,0.138884543305426,0.00969435151600692,0.148291976526064,0.00580626112697091,stop,"K80M,K96*",-0.0357539033094851,-0.0692936369196512
NHERF3_PDZ2 abundance,2,MNGGVQTWTQPRLCYLVKEGGSYGFSLKTVQGKKGVYMTDITPQGVAMRAGVLADDHLIEVNGENVEDASHEEVVEKVKMSGSRVMFLLVDKETDYRHVEQKIQFKRETAS*,2,2,FALSE,FALSE,170,174,154,182,281,259,330,-0.0462378350364624,0.0744197930758204,-0.130143475233118,0.0877400888303967,-0.0725350136652996,0.0744401782198468,-0.0781062025623902,0.0451330076117554,0.160009686677908,0.0102833127632478,0.159149156469583,0.0133095300457075,0.139290409255988,0.00971341284674669,0.15230442877522,0.00624837677508416,missense,"K80M,K96Y",0.00039379956844729,-0.0109746437901966
NHERF3_PDZ2 abundance,2,MNGGVQTWTQPRLCYLVKEGGSYGFSLKTVQGKKGVYMTDITPQGVAMRAGVLADDHLIEVNGENVEDASHEEVVEKVKMSGSRVMFLLVDKETDWRHVEQKIQFKRETAS*,2,2,FALSE,FALSE,195.333333333333,255,137,194,345,159,350,-0.0953500868759864,0.0644274771573549,-0.230614274691919,0.0936805984537003,-0.0738834741532413,0.072177636213904,-0.116001267007158,0.0427643031991628,0.153223365118821,0.00890257646216623,0.143908470690269,0.0142106619270646,0.139114453827883,0.00941818243338144,0.147058099024633,0.00592044477095095,missense,"K80M,K96W",-0.0468697582879161,-0.0872274312828579
NHERF3_PDZ2 abundance,2,MNGGVQTWTQPRLCYLVKEGGSYGFSLKTVQGKKGVYMTDITPQGVAMRAGVLADDHLIEVNGENVEDASHEEVVEKVKMSGSRVMFLLVDKETDCRHVEQKIQFKRETAS*,2,2,FALSE,FALSE,319,380,278,299,905,938,628,0.0615382321303495,0.0536169203417892,0.058433749922658,0.0729740799373379,-0.0329742215683405,0.0580166851111093,0.0271189578593703,0.0346534919648479,0.174902163010648,0.00740877579053495,0.187754942919134,0.0110696344445389,0.144452545018844,0.00757037433225354,0.166872180479021,0.00479755473491477,missense,"K80M,K96C",0.131632934015299,0.200760364820655
NHERF3_PDZ2 abundance,2,MNGGVQTWTQPRLCYLVKEGGSYGFSLKTVQGKKGVYMTDITPQGVAMRAGVLADDHLIEVNGENVEDASHEEVVEKVKMSGSRVMFLLVDKETDFRHVEQKIQFKRETAS*,2,2,FALSE,FALSE,242.333333333333,261,263,203,341,676,395,-0.105038006559137,0.0640095958347176,-0.0152605970369478,0.0744832031465982,-0.0535381053611268,0.0702825767301569,-0.0625842442653001,0.039943650656238,0.151884690231274,0.00884483370098681,0.176576049232878,0.0112985574028362,0.141769242831927,0.0091709034024203,0.154453344809393,0.00552994343340651,missense,"K80M,K96F",0.0197531273534108,0.0202587794758609
NHERF3_PDZ2 abundance,2,MNGGVQTWTQPRLCYLVKEGGSYGFSLKTVQGKKGVYMTDITPQGVAMRAGVLADDHLIEVNGENVEDASHEEVVEKVKMSGSRVMFLLVDKETEKRHVEQKIQFKRETAS*,2,2,FALSE,FALSE,83,94,96,59,181,243,163,0.00256489785457019,0.0964340821747804,-0.0194115217243632,0.100097246514641,0.0407908720516736,0.126920555459453,0.00323155914305172,0.0609240032023783,0.166753238967934,0.013325243017401,0.175946384303413,0.0151840205285689,0.154077868669925,0.0165613756360861,0.163565122623712,0.00843453930501504,missense,"K80M,D95E",0.101840044946268,0.152693927548257
NHERF3_PDZ2 abundance,2,MNGGVQTWTQPRLCYLVKEGGSYGFSLKTVQGKKGVYMTDITPQGVAMRAGVLADDHLIEVNGENVEDASHEEVVEKVKMSGSRVMFLLVDKETAKRHVEQKIQFKRETAS*,2,2,FALSE,FALSE,162.666666666667,188,164,136,421,310,362,0.0443281294637884,0.0675961897474506,-0.105836923778056,0.0768958369128817,0.0179570222309309,0.0841929297094756,-0.0107068045156866,0.0434762524446802,0.172524074318201,0.00934042856137318,0.162836282630625,0.0116645363074588,0.151098367337533,0.0109860119172475,0.161635445157563,0.00601900959891448,missense,"K80M,D95A",0.0844558112245396,0.124647027572291
NHERF3_PDZ2 abundance,2,MNGGVQTWTQPRLCYLVKEGGSYGFSLKTVQGKKGVYMTDITPQGVAMRAGVLADDHLIEVNGENVEDASHEEVVEKVKMSGSRVMFLLVDKETGKRHVEQKIQFKRETAS*,2,2,FALSE,FALSE,309.666666666667,283,293,353,462,497,1017,-0.0433075675718674,0.057546812444903,-0.129358737436801,0.0630534961807535,0.0475874064930546,0.0522826463891966,-0.0306803882842906,0.0329811149112354,0.160414590475311,0.00795180752916077,0.159268195456406,0.00956475441376468,0.154964722335983,0.00682216165037793,0.158870229996,0.004566024808284,missense,"K80M,D95G",0.0595443182404796,0.0844560037308069
NHERF3_PDZ2 abundance,2,MNGGVQTWTQPRLCYLVKEGGSYGFSLKTVQGKKGVYMTDITPQGVAMRAGVLADDHLIEVNGENVEDASHEEVVEKVKMSGSRVMFLLVDKETVKRHVEQKIQFKRETAS*,2,2,FALSE,FALSE,436.333333333333,514,397,398,809,707,809,-0.0528816396788562,0.0451728125251425,-0.120812998732441,0.0589243861982234,-0.0430617175170853,0.0502006147967742,-0.066217825459564,0.0291745261790094,0.159091647024048,0.0062419705886353,0.160564521543655,0.00893839861555313,0.143136266430007,0.00655048534732769,0.153950298689801,0.00403902689953964,missense,"K80M,D95V",0.0152212449693291,0.0129472549091891
NHERF3_PDZ2 abundance,2,MNGGVQTWTQPRLCYLVKEGGSYGFSLKTVQGKKGVYMTDITPQGVAMRAGVLADDHLIEVNGENVEDASHEEVVEKVKMSGSRVMFLLVDKET*KRHVEQKIQFKRETAS*,2,2,FALSE,TRUE,72.6666666666667,71,77,70,124,94,131,-0.0245135337845403,0.110484660563092,-0.216918668838406,0.114664734416518,-0.0640270674009433,0.118953494182424,-0.100727305923568,0.0661324108814373,0.163011546466861,0.0152667492498132,0.145985993975593,0.0173938019466765,0.140400578475352,0.0155217844205659,0.14917268142781,0.00915561009774736,stop,"K80M,D95*",-0.0278197380821905,-0.0564930302271294
NHERF3_PDZ2 abundance,2,MNGGVQTWTQPRLCYLVKEGGSYGFSLKTVQGKKGVYMTDITPQGVAMRAGVLADDHLIEVNGENVEDASHEEVVEKVKMSGSRVMFLLVDKETYKRHVEQKIQFKRETAS*,2,2,FALSE,FALSE,337,322,294,395,415,700,919,-0.108820945854256,0.0590556315529881,-0.0359907133263644,0.072830526797761,-0.0054441166241776,0.050520766876053,-0.0462723799905218,0.0339606894082374,0.15136196440353,0.00816029586472757,0.173431442140693,0.01104785848272,0.148044842638648,0.0065922607620855,0.156711618283424,0.00470164064379808,missense,"K80M,D95Y",0.0400976432472894,0.0530816586127122
NHERF3_PDZ2 abundance,2,MNGGVQTWTQPRLCYLVKEGGSYGFSLKTVQGKKGVYMTDITPQGVAMRAGVLADDHLIEVNGENVEDASHEEVVEKVKMSGSRVMFLLVDKETWKRHVEQKIQFKRETAS*,2,2,FALSE,FALSE,144.333333333333,162,126,145,248,183,318,-0.0610717805883755,0.077026393836633,-0.16986874104104,0.0945198487775658,-0.0213433693243594,0.0823115232529306,-0.0758215881515513,0.048332518404331,0.157959934920766,0.0106434923574727,0.153123124060769,0.0143379700657986,0.145970210240865,0.0107405144173492,0.15262071905544,0.00669132861866468,missense,"K80M,D95W",0.00324322091046786,-0.00637752224614223
NHERF3_PDZ2 abundance,2,MNGGVQTWTQPRLCYLVKEGGSYGFSLKTVQGKKGVYMTDITPQGVAMRAGVLADDHLIEVNGENVEDASHEEVVEKVKMSGSRVMFLLVDKETCKRHVEQKIQFKRETAS*,2,2,FALSE,FALSE,164,162,147,183,276,238,347,-0.031393290897742,0.0764323394632633,-0.140445733556121,0.0892321215744218,-0.0604920020892233,0.0740415715438587,-0.071052618262708,0.0456826848559422,0.162060902945746,0.0105614060378627,0.157586379197341,0.0135358605053697,0.140861855565683,0.00966140019309738,0.153280952491485,0.00632447608040666,missense,"K80M,D95C",0.00919118504667137,0.00321864160318661
NHERF3_PDZ2 abundance,2,MNGGVQTWTQPRLCYLVKEGGSYGFSLKTVQGKKGVYMTDITPQGVAMRAGVLADDHLIEVNGENVEDASHEEVVEKVKMSGSRVMFLLVDKETFKRHVEQKIQFKRETAS*,2,2,FALSE,FALSE,232,256,254,186,295,364,235,-0.139874696598577,0.0651918401569304,-0.173493914507964,0.0771100848996681,-0.169747187394637,0.075593638825956,-0.158685774573947,0.0415774979542471,0.147070963069376,0.00900819599514828,0.152573211747912,0.0116970361607799,0.126605566208273,0.00986392348948734,0.14114870144957,0.00575613916134766,missense,"K80M,D95F",-0.1001068149472,-0.173117579047698
NHERF3_PDZ2 abundance,2,MNGGVQTWTQPRLCYLVKEGGSYGFSLKTVQGKKGVYMTDITPQGVAMRAGVLADDHLIEVNGENVEDASHEEVVEKVKMSGSRVMFLLVDKERDKRHVEQKIQFKRETAS*,2,2,FALSE,FALSE,714,677,769,696,968,1359,1169,-0.0813615589241381,0.0405858261007363,-0.123984456008155,0.0454547751960532,-0.0945303019412356,0.0386211146042625,-0.0980846935131799,0.023826360804445,0.155156297233799,0.00560814168246132,0.160083434660083,0.00689515709702771,0.136420328597712,0.00503952085720157,0.149538534245611,0.00329860754607662,missense,"K80M,T94R",-0.0245238137611655,-0.0511755419075493
NHERF3_PDZ2 abundance,2,MNGGVQTWTQPRLCYLVKEGGSYGFSLKTVQGKKGVYMTDITPQGVAMRAGVLADDHLIEVNGENVEDASHEEVVEKVKMSGSRVMFLLVDKESDKRHVEQKIQFKRETAS*,2,2,FALSE,FALSE,605.333333333333,675,604,537,1463,1615,1500,0.0321393960602094,0.0387019379723692,-0.00941562233574608,0.0463134573787848,0.0402679495361009,0.0424610805386358,0.0233356454463007,0.0243360804095156,0.170839837469422,0.00534782638146028,0.177462689164967,0.00702541290669382,0.154009634520006,0.00554058325831317,0.166348405028069,0.00336917497135272,missense,"K80M,T94S",0.126914303561868,0.193147549756767
NHERF3_PDZ2 abundance,2,MNGGVQTWTQPRLCYLVKEGGSYGFSLKTVQGKKGVYMTDITPQGVAMRAGVLADDHLIEVNGENVEDASHEEVVEKVKMSGSRVMFLLVDKEMDKRHVEQKIQFKRETAS*,2,2,FALSE,FALSE,301.333333333333,371,234,299,706,374,619,-0.000705878829120315,0.0546585401056464,-0.143940565125762,0.0782365517702671,-0.0368586743364301,0.0580614405229401,-0.0436448365597576,0.0354723415770122,0.166301283671809,0.00755270661013842,0.15705623879743,0.0118679129499374,0.143945677701726,0.00757621429398703,0.157075384897197,0.00491091923618947,missense,"K80M,T94M",0.0433747732054937,0.0583688249967626
NHERF3_PDZ2 abundance,2,MNGGVQTWTQPRLCYLVKEGGSYGFSLKTVQGKKGVYMTDITPQGVAMRAGVLADDHLIEVNGENVEDASHEEVVEKVKMSGSRVMFLLVDKEIDKRHVEQKIQFKRETAS*,2,2,FALSE,FALSE,238,357,150,207,639,385,441,-0.0176976364699823,0.0556099588116436,-0.0156481782125069,0.0864772994976936,-0.0291450435247041,0.0692701726225925,-0.0208706927983497,0.03876403276813,0.163953365853222,0.00768417346483132,0.176517256001984,0.0131179741356434,0.144952199749542,0.00903879868021675,0.16022831971101,0.00536663286746922,missense,"K80M,T94I",0.0717791862093369,0.104195160695361
NHERF3_PDZ2 abundance,2,MNGGVQTWTQPRLCYLVKEGGSYGFSLKTVQGKKGVYMTDITPQGVAMRAGVLADDHLIEVNGENVEDASHEEVVEKVKMSGSRVMFLLVDKEQDKRHVEQKIQFKRETAS*,2,2,FALSE,FALSE,79,79,,,185,69,74,0.0568617588033473,0.103175830551054,,,,,0.0568617588033473,0.103175830551054,0.174255968821402,0.0142568165176619,,,,,0.170989881391909,0.0142840350661078,missense,"K80M,T94Q",0.168728809528978,0.260609094808255
NHERF3_PDZ2 abundance,2,MNGGVQTWTQPRLCYLVKEGGSYGFSLKTVQGKKGVYMTDITPQGVAMRAGVLADDHLIEVNGENVEDASHEEVVEKVKMSGSRVMFLLVDKEHDKRHVEQKIQFKRETAS*,2,2,FALSE,FALSE,113.666666666667,123,113,105,209,180,148,-0.0321297961192615,0.0862003388711912,-0.144852136885226,0.0973769890306808,-0.140303953507485,0.0992456445308963,-0.0990865453090576,0.0541081243342899,0.161959132795204,0.0119111463264523,0.156917960025626,0.0147713773548788,0.130447500673349,0.0129501828397429,0.149399834260286,0.00749092438824495,missense,"K80M,T94H",-0.0257733453561567,-0.0531914770486953
NHERF3_PDZ2 abundance,2,MNGGVQTWTQPRLCYLVKEGGSYGFSLKTVQGKKGVYMTDITPQGVAMRAGVLADDHLIEVNGENVEDASHEEVVEKVKMSGSRVMFLLVDKEPDKRHVEQKIQFKRETAS*,2,2,FALSE,FALSE,113.666666666667,139,144,58,223,445,153,-0.0491691294645306,0.0796082169717707,0.0228372140500974,0.0782228663890799,-0.0303788036048568,0.129646950747924,-0.0153225763005619,0.0512506358847908,0.159604640974888,0.0110002481841244,0.182355208658154,0.0118658369776592,0.144791211136955,0.0169171324821019,0.160996421020997,0.00709532335459544,missense,"K80M,T94P",0.078698919133112,0.115359130317499
NHERF3_PDZ2 abundance,2,MNGGVQTWTQPRLCYLVKEGGSYGFSLKTVQGKKGVYMTDITPQGVAMRAGVLADDHLIEVNGENVEDASHEEVVEKVKMSGSRVMFLLVDKELDKRHVEQKIQFKRETAS*,2,2,FALSE,FALSE,554.666666666667,606,552,506,980,1246,1299,-0.054430728446735,0.0407747073499569,-0.0522796489412979,0.0491092889166974,0.0141152147763119,0.044038854145139,-0.0307742645132392,0.0255510137642227,0.158877594234598,0.00563424125732671,0.170960529689275,0.00744952011187928,0.15059706464352,0.0057464608742077,0.158857233431407,0.00353737473818699,missense,"K80M,T94L",0.0594272337429795,0.0842671051435763
NHERF3_PDZ2 abundance,2,MNGGVQTWTQPRLCYLVKEGGSYGFSLKTVQGKKGVYMTDITPQGVAMRAGVLADDHLIEVNGENVEDASHEEVVEKVKMSGSRVMFLLVDKEEDKRHVEQKIQFKRETAS*,2,2,FALSE,FALSE,214,187,193,262,256,628,558,-0.0920796204710461,0.0731047984569184,0.0486077777086956,0.079810189568829,-0.0292289019183505,0.0617880722876703,-0.0284705440621718,0.0406208078530378,0.153675277540687,0.0101016070584982,0.186264414767712,0.0121066222997935,0.144941257389951,0.00806248815474699,0.159176168820924,0.00562369152433725,missense,"K80M,T94E",0.0623004845585998,0.0889026720326042
NHERF3_PDZ2 abundance,2,MNGGVQTWTQPRLCYLVKEGGSYGFSLKTVQGKKGVYMTDITPQGVAMRAGVLADDHLIEVNGENVEDASHEEVVEKVKMSGSRVMFLLVDKEDDKRHVEQKIQFKRETAS*,2,2,FALSE,FALSE,125,139,149,87,108,469,162,-0.249225603292662,0.0882715511877918,0.0396174572604905,0.0859441327680409,-0.0653763062949207,0.106848799299049,-0.0920775963170415,0.0533521730271541,0.131960875712181,0.0121973460479296,0.184900648880066,0.0130370966405066,0.140224521476034,0.0139422892930976,0.150370178503156,0.00738626775575916,missense,"K80M,T94D",-0.0170316300153826,-0.0390880072204788
NHERF3_PDZ2 abundance,2,MNGGVQTWTQPRLCYLVKEGGSYGFSLKTVQGKKGVYMTDITPQGVAMRAGVLADDHLIEVNGENVEDASHEEVVEKVKMSGSRVMFLLVDKEADKRHVEQKIQFKRETAS*,2,2,FALSE,FALSE,172,265,149,102,635,443,350,0.0634201267507184,0.0579899849261253,-0.0145409051207187,0.0866358636570597,-0.0150379021505486,0.0977486542646259,0.0286739286881106,0.043223346268253,0.175162202849096,0.00801304501779273,0.176685221235214,0.0131420271594252,0.146792986425924,0.0127548463315349,0.167087456263339,0.00598399635333917,missense,"K80M,T94A",0.133572327833622,0.203889291025123
NHERF3_PDZ2 abundance,2,MNGGVQTWTQPRLCYLVKEGGSYGFSLKTVQGKKGVYMTDITPQGVAMRAGVLADDHLIEVNGENVEDASHEEVVEKVKMSGSRVMFLLVDKEGDKRHVEQKIQFKRETAS*,2,2,FALSE,FALSE,458.333333333333,489,483,403,1363,1303,840,0.100549908502073,0.0447190554068888,-0.00262878138613561,0.0537336783477422,-0.0350917309935023,0.0497036989616293,0.028105611629606,0.0282709511592634,0.180292788984847,0.00617927051688423,0.178492203321362,0.00815100618165655,0.144176239349711,0.00648564470921701,0.167008776394721,0.00391393270647158,missense,"K80M,T94G",0.132863510298438,0.202745718358721
NHERF3_PDZ2 abundance,2,MNGGVQTWTQPRLCYLVKEGGSYGFSLKTVQGKKGVYMTDITPQGVAMRAGVLADDHLIEVNGENVEDASHEEVVEKVKMSGSRVMFLLVDKEVDKRHVEQKIQFKRETAS*,2,2,FALSE,FALSE,402.333333333333,455,382,370,1005,1419,838,0.0395086466413798,0.0463833125580999,0.0654751608423756,0.0566479254254364,-0.0155236389061484,0.0516859963574388,0.0286390069595379,0.0294785816117823,0.171858119104251,0.00640923725149931,0.188823073478944,0.00859307615854206,0.146729604502952,0.00674430708014339,0.167082621572958,0.00408112143311957,missense,"K80M,T94V",0.133528772685662,0.203819021210656
NHERF3_PDZ2 abundance,2,MNGGVQTWTQPRLCYLVKEGGSYGFSLKTVQGKKGVYMTDITPQGVAMRAGVLADDHLIEVNGENVEDASHEEVVEKVKMSGSRVMFLLVDKE*DKRHVEQKIQFKRETAS*,2,2,FALSE,TRUE,284.333333333333,257,301,295,311,1107,461,-0.126302566466361,0.0648134598969178,0.0817724775922285,0.0715956133387517,-0.11254053784788,0.059451254714955,-0.0641766254014494,0.0373700175694978,0.148946357413336,0.00895591148324183,0.191295257287258,0.0108605311389068,0.134070242111999,0.0077575658080503,0.154232889806842,0.00517364036260059,stop,"K80M,T94*",0.0177670745768687,0.0170545759163423
NHERF3_PDZ2 abundance,2,MNGGVQTWTQPRLCYLVKEGGSYGFSLKTVQGKKGVYMTDITPQGVAMRAGVLADDHLIEVNGENVEDASHEEVVEKVKMSGSRVMFLLVDKEYDKRHVEQKIQFKRETAS*,2,2,FALSE,FALSE,137.666666666667,75,179,159,110,431,548,-0.0729574122178892,0.109202785492499,-0.0329513597764968,0.0823825360715089,0.100304928170917,0.0771734905799479,0.0147045796000868,0.0500561075373008,0.156317580617113,0.01508961999791,0.173892489854808,0.0124968284589366,0.161843629191929,0.0100700722748631,0.165153489062316,0.00692994853074496,missense,"K80M,T94Y",0.116149448402981,0.175780041891309
NHERF3_PDZ2 abundance,2,MNGGVQTWTQPRLCYLVKEGGSYGFSLKTVQGKKGVYMTDITPQGVAMRAGVLADDHLIEVNGENVEDASHEEVVEKVKMSGSRVMFLLVDKEWDKRHVEQKIQFKRETAS*,2,2,FALSE,FALSE,225.666666666667,246,212,219,384,512,444,-0.0556676098422858,0.0646743386289705,-0.0321344712751918,0.0787006185609319,-0.0424852834589687,0.0675781898643509,-0.0448749838794213,0.0401771940486509,0.1587066822001,0.00893668773306473,0.174016405868537,0.0119383084894895,0.143211483095513,0.00881801835091878,0.15690507885404,0.00556227602514691,missense,"K80M,T94W",0.0418405064120036,0.0558935115614814
NHERF3_PDZ2 abundance,2,MNGGVQTWTQPRLCYLVKEGGSYGFSLKTVQGKKGVYMTDITPQGVAMRAGVLADDHLIEVNGENVEDASHEEVVEKVKMSGSRVMFLLVDKECDKRHVEQKIQFKRETAS*,2,2,FALSE,FALSE,224.666666666667,283,185,206,551,401,455,0.0056405190725908,0.0603803999530789,-0.0614217599183698,0.0820155946356118,-0.0194317766814508,0.0693030251632954,-0.0184262770633412,0.0398043139532846,0.167178227719165,0.00834335210869107,0.169573738288075,0.0124411661256613,0.146219646620243,0.0090430854820292,0.160566733464391,0.00551065315640702,missense,"K80M,T94C",0.074827915277603,0.109113835892681
NHERF3_PDZ2 abundance,2,MNGGVQTWTQPRLCYLVKEGGSYGFSLKTVQGKKGVYMTDITPQGVAMRAGVLADDHLIEVNGENVEDASHEEVVEKVKMSGSRVMFLLVDKEFDKRHVEQKIQFKRETAS*,2,2,FALSE,FALSE,214.333333333333,260,200,183,400,472,226,-0.0596983057337562,0.0633312271973209,-0.0383847044657117,0.0799903897432576,-0.175880010857388,0.0763437852423482,-0.0884633143181962,0.0416238341955149,0.158149721413293,0.00875109685251128,0.173068291186289,0.0121339573488887,0.12580531763775,0.00996180721319909,0.150870552772348,0.00576255411814098,missense,"K80M,T94F",-0.012523818012302,-0.0318153166673808
NHERF3_PDZ2 abundance,2,MNGGVQTWTQPRLCYLVKEGGSYGFSLKTVQGKKGVYMTDITPQGVAMRAGVLADDHLIEVNGENVEDASHEEVVEKVKMSGSRVMFLLVDKDTDKRHVEQKIQFKRETAS*,2,2,FALSE,FALSE,156.666666666667,165,182,123,445,278,135,0.0960422586627195,0.0738850761300851,-0.156215360924275,0.0840053176255641,-0.20762280931702,0.093779944254129,-0.0641845709472704,0.0477494742219173,0.179669922792811,0.010209425678031,0.155194242010521,0.0127429925572323,0.121663321826847,0.012236984610582,0.154231789796747,0.00661060987375896,missense,"K80M,E93D",0.0177571647173629,0.0170385878180007
NHERF3_PDZ2 abundance,2,MNGGVQTWTQPRLCYLVKEGGSYGFSLKTVQGKKGVYMTDITPQGVAMRAGVLADDHLIEVNGENVEDASHEEVVEKVKMSGSRVMFLLVDKATDKRHVEQKIQFKRETAS*,2,2,FALSE,FALSE,213.333333333333,160,273,207,362,536,394,-0.0249473749269188,0.0767179458087211,-0.0934947381814778,0.0642579116257691,-0.0597630954314201,0.0693034819636072,-0.0633967356227867,0.0401514444206299,0.162951598380844,0.0106008710680129,0.164708501957242,0.00974745543181285,0.140956967794902,0.0090431450881468,0.154340860567888,0.00555871115353282,missense,"K80M,E93A",0.0187397702620584,0.0186238771019028
NHERF3_PDZ2 abundance,2,MNGGVQTWTQPRLCYLVKEGGSYGFSLKTVQGKKGVYMTDITPQGVAMRAGVLADDHLIEVNGENVEDASHEEVVEKVKMSGSRVMFLLVDKGTDKRHVEQKIQFKRETAS*,2,2,FALSE,FALSE,759.333333333333,794,818,666,1017,1465,947,-0.114451551557781,0.0389563353696993,-0.113546648328329,0.0486793951533369,-0.139367689561718,0.0399683168513222,-0.123365484224505,0.0242043110895487,0.150583928385116,0.00538297896513161,0.161666773778812,0.00738430837074498,0.13056967015838,0.00521531210228845,0.146038570163996,0.0033509323502176,missense,"K80M,E93G",-0.0560545719732498,-0.102045775010511
NHERF3_PDZ2 abundance,2,MNGGVQTWTQPRLCYLVKEGGSYGFSLKTVQGKKGVYMTDITPQGVAMRAGVLADDHLIEVNGENVEDASHEEVVEKVKMSGSRVMFLLVDKVTDKRHVEQKIQFKRETAS*,2,2,FALSE,FALSE,582,673,502,571,973,808,984,-0.0790769155976012,0.0408127929723827,-0.137779393735781,0.0549573888991621,-0.0879964147578745,0.0424866514115291,-0.0954877696529969,0.0259462396614475,0.155471988811379,0.0056395039213439,0.157990843455629,0.00833663412628806,0.137272910432197,0.00554391990327027,0.149898061775312,0.00359209124053877,missense,"K80M,E93V",-0.0212848732048505,-0.0459499884971896
NHERF3_PDZ2 abundance,2,MNGGVQTWTQPRLCYLVKEGGSYGFSLKTVQGKKGVYMTDITPQGVAMRAGVLADDHLIEVNGENVEDASHEEVVEKVKMSGSRVMFLLVDK*TDKRHVEQKIQFKRETAS*,2,2,FALSE,TRUE,179,134,240,163,185,322,235,-0.0897360185583197,0.0843528266481569,-0.191344535468573,0.0785411696674987,-0.13422672758066,0.0798005610186472,-0.140767217253411,0.0466414390631367,0.153999116004422,0.0116558574410878,0.149865403046362,0.0119141212580176,0.131240494535022,0.0104128686028516,0.14362941131867,0.00645720947971345,stop,"K80M,E93*",-0.077758396148333,-0.137061697798852
NHERF3_PDZ2 abundance,2,MNGGVQTWTQPRLCYLVKEGGSYGFSLKTVQGKKGVYMTDITPQGVAMRAGVLADDHLIEVNGENVEDASHEEVVEKVKMSGSRVMFLLVDKYTDKRHVEQKIQFKRETAS*,2,2,FALSE,FALSE,248.666666666667,399,154,193,546,273,413,-0.0921937234354415,0.0543281353515965,-0.115885146980362,0.0874542255433686,-0.0279525677932988,0.0716577220418786,-0.0780236288082089,0.0387986773378527,0.153659510814907,0.00750705134446337,0.161312040629052,0.0132661666748883,0.145107801326082,0.00935034083065391,0.152315860584336,0.00537142918697668,missense,"K80M,E93Y",0.000496787370825972,-0.0108084881437473
NHERF3_PDZ2 abundance,2,MNGGVQTWTQPRLCYLVKEGGSYGFSLKTVQGKKGVYMTDITPQGVAMRAGVLADDHLIEVNGENVEDASHEEVVEKVKMSGSRVMFLLVDKWTDKRHVEQKIQFKRETAS*,2,2,FALSE,FALSE,285.666666666667,258,304,295,252,667,682,-0.185743634324065,0.066017475777347,-0.0581291586826137,0.0725106822917691,-0.00715185032659073,0.0581095774835841,-0.0779452358928253,0.0373773499633355,0.140732802033795,0.00912228216715056,0.170073201824755,0.010999340409406,0.147822007029163,0.0075824955010328,0.152326713583011,0.00517465548571747,missense,"K80M,E93W",0.000594560739100934,-0.0106507452185073
NHERF3_PDZ2 abundance,2,MNGGVQTWTQPRLCYLVKEGGSYGFSLKTVQGKKGVYMTDITPQGVAMRAGVLADDHLIEVNGENVEDASHEEVVEKVKMSGSRVMFLLVDKCTDKRHVEQKIQFKRETAS*,2,2,FALSE,FALSE,253.333333333333,350,214,196,624,211,456,-0.0187939345253622,0.0560260000633684,-0.27477326940364,0.0829045493997783,-0.00545009260896663,0.0708184613831248,-0.0709181024993581,0.0388231192856378,0.163801879597761,0.00774166196536423,0.137209874019824,0.0125760140646213,0.148044062855354,0.00924082893184528,0.153299575340173,0.00537481301861032,missense,"K80M,E93C",0.00935895606532072,0.00348931542489455
NHERF3_PDZ2 abundance,2,MNGGVQTWTQPRLCYLVKEGGSYGFSLKTVQGKKGVYMTDITPQGVAMRAGVLADDHLIEVNGENVEDASHEEVVEKVKMSGSRVMFLLVDKFTDKRHVEQKIQFKRETAS*,2,2,FALSE,FALSE,261,297,221,265,370,338,514,-0.118241774393511,0.061077675516694,-0.155871720757151,0.0796090471531707,-0.0543955562188748,0.0617653232075083,-0.102546179014051,0.0381252923237241,0.150060196119125,0.00843970151261267,0.155246369711669,0.0120761104658034,0.141657357363941,0.00805951971468167,0.148920870060104,0.00527820333065517,missense,"K80M,E93F",-0.0300882766057421,-0.0601529829222058
NHERF3_PDZ2 abundance,2,MNGGVQTWTQPRLCYLVKEGGSYGFSLKTVQGKKGVYMTDITPQGVAMRAGVLADDHLIEVNGENVEDASHEEVVEKVKMSGSRVMFLLVDNETDKRHVEQKIQFKRETAS*,2,2,FALSE,FALSE,193.333333333333,182,214,184,234,470,273,-0.109490285995595,0.0743368526873365,-0.0578598472879025,0.0788198831082449,-0.126503317253848,0.0750456315050218,-0.09930764371221,0.0438744508678931,0.151269475110911,0.0102718520762418,0.170114054394513,0.0119564000494253,0.132248292674188,0.00979241611969636,0.14936922459786,0.00607413762851272,missense,"K80M,K92N",-0.0260491041475047,-0.0536363732323426
NHERF3_PDZ2 abundance,2,MNGGVQTWTQPRLCYLVKEGGSYGFSLKTVQGKKGVYMTDITPQGVAMRAGVLADDHLIEVNGENVEDASHEEVVEKVKMSGSRVMFLLVDTETDKRHVEQKIQFKRETAS*,2,2,FALSE,FALSE,345,425,318,292,707,625,524,-0.0367862002533999,0.049200096754485,-0.0843924297894914,0.0618625024243793,-0.0753241171284747,0.0587610690713505,-0.0612676041579871,0.0322073241660462,0.161315711763186,0.00679845995262252,0.166089255597264,0.00938408936776326,0.138926469861188,0.00766750613520227,0.154635625226831,0.00445889841948653,missense,"K80M,K92T",0.0213952698540179,0.0229081344717756
NHERF3_PDZ2 abundance,2,MNGGVQTWTQPRLCYLVKEGGSYGFSLKTVQGKKGVYMTDITPQGVAMRAGVLADDHLIEVNGENVEDASHEEVVEKVKMSGSRVMFLLVDRETDKRHVEQKIQFKRETAS*,2,2,FALSE,FALSE,810,772,795,863,1185,1537,1621,-0.0618548022384861,0.0369681676418211,-0.0891715506268167,0.0440703354279169,-0.0662269176963522,0.0344705593589776,-0.070352301622407,0.0218833806858306,0.157851737139024,0.00510825432902926,0.165364297904329,0.00668514770524214,0.140113528462424,0.00449793085023496,0.153377906859518,0.00302961435262415,missense,"K80M,K92R",0.0100646353635295,0.00462782500827836
NHERF3_PDZ2 abundance,2,MNGGVQTWTQPRLCYLVKEGGSYGFSLKTVQGKKGVYMTDITPQGVAMRAGVLADDHLIEVNGENVEDASHEEVVEKVKMSGSRVMFLLVDSETDKRHVEQKIQFKRETAS*,2,2,FALSE,FALSE,660,670,665,645,1570,2159,1560,0.0564705974268487,0.0379883415321618,0.0464872220758848,0.0453017296365091,0.00381444258643754,0.0390516277343343,0.0350142719591794,0.023338371813672,0.174201918217265,0.00524922176193496,0.18594274198068,0.00687194120449479,0.149252956457414,0.00509569686145538,0.167965236312517,0.00323104858562195,missense,"K80M,K92S",0.14148014341362,0.216647386443696
NHERF3_PDZ2 abundance,2,MNGGVQTWTQPRLCYLVKEGGSYGFSLKTVQGKKGVYMTDITPQGVAMRAGVLADDHLIEVNGENVEDASHEEVVEKVKMSGSRVMFLLVDMETDKRHVEQKIQFKRETAS*,2,2,FALSE,FALSE,251.666666666667,256,282,217,383,506,245,-0.0674459585840088,0.063846714268882,-0.11260509584088,0.0743376415627444,-0.200015190791188,0.0708065851726437,-0.122763600092211,0.0399765701520508,0.157079152225348,0.00882232675739523,0.161809600407875,0.0112764767747034,0.12265601073879,0.00923927925076959,0.146121897179689,0.00553450092744399,missense,"K80M,K92M",-0.0553038888453463,-0.100834658378109
NHERF3_PDZ2 abundance,2,MNGGVQTWTQPRLCYLVKEGGSYGFSLKTVQGKKGVYMTDITPQGVAMRAGVLADDHLIEVNGENVEDASHEEVVEKVKMSGSRVMFLLVDIETDKRHVEQKIQFKRETAS*,2,2,FALSE,FALSE,244.666666666667,268,236,230,319,321,349,-0.130883873702828,0.0638303134491714,-0.187634844433783,0.0788148975126853,-0.120460217182587,0.0672026180731132,-0.141758998947015,0.0399091065669791,0.148313313256265,0.00882006049526673,0.150428136056392,0.0119556437710265,0.133036833584085,0.00876901143087743,0.143492105474717,0.00552516102477781,missense,"K80M,K92I",-0.0789953680902822,-0.139057369790167
NHERF3_PDZ2 abundance,2,MNGGVQTWTQPRLCYLVKEGGSYGFSLKTVQGKKGVYMTDITPQGVAMRAGVLADDHLIEVNGENVEDASHEEVVEKVKMSGSRVMFLLVDQETDKRHVEQKIQFKRETAS*,2,2,FALSE,FALSE,143,163,100,166,349,338,370,0.0320068279647641,0.0751483970198698,0.0589068832628717,0.0974023025856948,-0.0169845757333069,0.0769687926357488,0.0199648508103285,0.0470735122318073,0.170821519235367,0.0103839911167815,0.187826713787971,0.014775217236118,0.146538972469492,0.0100433620266016,0.165881740029844,0.00651702725156422,missense,"K80M,K92Q",0.122710174353132,0.186364806652245
NHERF3_PDZ2 abundance,2,MNGGVQTWTQPRLCYLVKEGGSYGFSLKTVQGKKGVYMTDITPQGVAMRAGVLADDHLIEVNGENVEDASHEEVVEKVKMSGSRVMFLLVDHETDKRHVEQKIQFKRETAS*,2,2,FALSE,FALSE,65.6666666666667,73,70,54,132,96,56,-0.0148750011698783,0.108792341110735,-0.185402092432953,0.117639415840578,-0.222886998911767,0.141744627730709,-0.124671944994622,0.0695853278843659,0.164343397058737,0.0150329048717969,0.150766828212233,0.0178450393720963,0.119671556373694,0.0184957118706859,0.145857699010809,0.009633644413408,missense,"K80M,K92H",-0.0576840185806172,-0.104674647053108
NHERF3_PDZ2 abundance,2,MNGGVQTWTQPRLCYLVKEGGSYGFSLKTVQGKKGVYMTDITPQGVAMRAGVLADDHLIEVNGENVEDASHEEVVEKVKMSGSRVMFLLVDPETDKRHVEQKIQFKRETAS*,2,2,FALSE,FALSE,166.666666666667,262,104,134,426,197,180,-0.0674696466166058,0.0609854478370283,-0.25087767729531,0.103807457520864,-0.204120160796054,0.0897963683319328,-0.137405482525992,0.0453754185827702,0.157075879017538,0.00842695750948888,0.140834660652312,0.0157468324144641,0.122120368974701,0.0117171830939282,0.144094822030393,0.00628193702647145,missense,"K80M,K92P",-0.073565566656812,-0.130297185123325
NHERF3_PDZ2 abundance,2,MNGGVQTWTQPRLCYLVKEGGSYGFSLKTVQGKKGVYMTDITPQGVAMRAGVLADDHLIEVNGENVEDASHEEVVEKVKMSGSRVMFLLVDLETDKRHVEQKIQFKRETAS*,2,2,FALSE,FALSE,774.666666666667,1009,671,644,1050,591,555,-0.168219506325708,0.034435491445153,-0.311598102994245,0.0481204882521947,-0.272792348192943,0.0422703671116315,-0.23386299677641,0.0233454277741224,0.143154282686485,0.00475828961692859,0.13162381597457,0.00729952627976847,0.113159599089047,0.00551569779596997,0.13074089496643,0.00323202543830111,missense,"K80M,K92L",-0.193869499959268,-0.324389857717341
NHERF3_PDZ2 abundance,2,MNGGVQTWTQPRLCYLVKEGGSYGFSLKTVQGKKGVYMTDITPQGVAMRAGVLADDHLIEVNGENVEDASHEEVVEKVKMSGSRVMFLLVDEETDKRHVEQKIQFKRETAS*,2,2,FALSE,FALSE,289,356,236,275,418,1242,805,-0.134671897201407,0.0572905100092944,0.178829431443543,0.0750164966821228,0.0563606652326925,0.0594886215259396,0.00872351022136585,0.0361563276349835,0.14778988489426,0.00791639170766474,0.206018087645066,0.0113794541334968,0.15610951116088,0.00776244165964737,0.164325448189932,0.00500561273935402,missense,"K80M,K92E",0.108689727123549,0.16374488061116
NHERF3_PDZ2 abundance,2,MNGGVQTWTQPRLCYLVKEGGSYGFSLKTVQGKKGVYMTDITPQGVAMRAGVLADDHLIEVNGENVEDASHEEVVEKVKMSGSRVMFLLVDDETDKRHVEQKIQFKRETAS*,2,2,FALSE,FALSE,229.666666666667,282,225,182,560,546,723,0.0111177111508405,0.0603970669553461,-0.0308397684376584,0.0774999687001654,0.138525816301789,0.0719147401722344,0.0389570428092175,0.0397153967792551,0.167935065072202,0.00834565515187429,0.174212802823978,0.0117561786830434,0.166830926034342,0.00938387813898587,0.168511087766087,0.00549834314130917,missense,"K80M,K92D",0.146397653936838,0.224581065200159
NHERF3_PDZ2 abundance,2,MNGGVQTWTQPRLCYLVKEGGSYGFSLKTVQGKKGVYMTDITPQGVAMRAGVLADDHLIEVNGENVEDASHEEVVEKVKMSGSRVMFLLVDAETDKRHVEQKIQFKRETAS*,2,2,FALSE,FALSE,426.333333333333,468,401,410,989,857,1299,0.0239196693260098,0.0461135508080527,-0.0626425744344755,0.0574727177029397,0.0774753319296768,0.0483946188571954,0.0211370161499005,0.0288676545873161,0.169704037202548,0.00637196162451025,0.169388549650829,0.00871819111733949,0.158864682892784,0.00631482787605099,0.166044018838014,0.00399654248673552,missense,"K80M,K92A",0.12417212474577,0.188723448228772
NHERF3_PDZ2 abundance,2,MNGGVQTWTQPRLCYLVKEGGSYGFSLKTVQGKKGVYMTDITPQGVAMRAGVLADDHLIEVNGENVEDASHEEVVEKVKMSGSRVMFLLVDGETDKRHVEQKIQFKRETAS*,2,2,FALSE,FALSE,791,937,704,732,1677,1524,1880,-0.017783639597999,0.0357877449552085,-0.0658025288918576,0.0499785571117571,0.0211545608402934,0.0369128579872779,-0.0128995590240592,0.0228513014078114,0.163941481957454,0.00494514374812635,0.168909207660705,0.00758138174222581,0.151515601865296,0.00481661701460257,0.161331872294406,0.00316361679738416,missense,"K80M,K92G",0.0817209595732824,0.120234747345291
NHERF3_PDZ2 abundance,2,MNGGVQTWTQPRLCYLVKEGGSYGFSLKTVQGKKGVYMTDITPQGVAMRAGVLADDHLIEVNGENVEDASHEEVVEKVKMSGSRVMFLLVDVETDKRHVEQKIQFKRETAS*,2,2,FALSE,FALSE,825.666666666667,891,722,864,1111,1200,1574,-0.116978492908036,0.037936765955248,-0.14045766391778,0.0518881039229543,-0.0753744728275672,0.0348586789686756,-0.103471370789766,0.0230069973593549,0.150234756112995,0.0052420950585886,0.157584569448695,0.00787104603361309,0.138919899139487,0.00454857508689679,0.148792783165173,0.00318517190791364,missense,"K80M,K92V",-0.031242196137492,-0.0620146620853691
NHERF3_PDZ2 abundance,2,MNGGVQTWTQPRLCYLVKEGGSYGFSLKTVQGKKGVYMTDITPQGVAMRAGVLADDHLIEVNGENVEDASHEEVVEKVKMSGSRVMFLLVD*ETDKRHVEQKIQFKRETAS*,2,2,FALSE,TRUE,307.666666666667,283,366,274,212,339,219,-0.259357183621247,0.0655174575722658,-0.2917052809337,0.0728296429484146,-0.292967515153538,0.065545399530568,-0.280636111175881,0.0390953926500562,0.130560895881565,0.00905318974727607,0.134641411653331,0.0110477244092356,0.11052701906806,0.00855276735051689,0.124265455877016,0.00541250752772304,stop,"K80M,K92*",-0.252205956986904,-0.418507136706827
NHERF3_PDZ2 abundance,2,MNGGVQTWTQPRLCYLVKEGGSYGFSLKTVQGKKGVYMTDITPQGVAMRAGVLADDHLIEVNGENVEDASHEEVVEKVKMSGSRVMFLLVDYETDKRHVEQKIQFKRETAS*,2,2,FALSE,FALSE,275.333333333333,295,271,260,332,572,341,-0.146432938358477,0.0617651205067205,-0.0686223094847515,0.0745064317015283,-0.15969301247858,0.0640231909877775,-0.130721208684511,0.0381737021484943,0.146164746478242,0.00853469252975737,0.16848146755896,0.0113020810048052,0.127917496863579,0.00835414020629778,0.145020217071395,0.00528490536184667,missense,"K80M,K92Y",-0.0652287933048344,-0.116847029535911
NHERF3_PDZ2 abundance,2,MNGGVQTWTQPRLCYLVKEGGSYGFSLKTVQGKKGVYMTDITPQGVAMRAGVLADDHLIEVNGENVEDASHEEVVEKVKMSGSRVMFLLVDWETDKRHVEQKIQFKRETAS*,2,2,FALSE,FALSE,502.666666666667,578,525,405,809,781,652,-0.0859325685831738,0.0478699548692334,-0.163375854481914,0.0663767893937424,-0.104538853899939,0.0509751916903509,-0.109532768376716,0.0308871486555367,0.154524675994006,0.00661466120150798,0.154108047485101,0.0100688736990149,0.135114351106822,0.00665155691014208,0.147953621365174,0.0042761285480465,missense,"K80M,K92W",-0.038802104525002,-0.0742114605043264
NHERF3_PDZ2 abundance,2,MNGGVQTWTQPRLCYLVKEGGSYGFSLKTVQGKKGVYMTDITPQGVAMRAGVLADDHLIEVNGENVEDASHEEVVEKVKMSGSRVMFLLVDCETDKRHVEQKIQFKRETAS*,2,2,FALSE,FALSE,221.666666666667,260,214,191,328,383,312,-0.114756802879264,0.0642895193212727,-0.113301338320217,0.0795915835912945,-0.100617434335463,0.0731946988863082,-0.109864827754124,0.0412934213361438,0.150541748815939,0.00888351347478156,0.161703985513687,0.0120734613711353,0.13562604207917,0.0095508950338121,0.147907649864236,0.00571681056711413,missense,"K80M,K92C",-0.0392162562839664,-0.0748796333524644
NHERF3_PDZ2 abundance,2,MNGGVQTWTQPRLCYLVKEGGSYGFSLKTVQGKKGVYMTDITPQGVAMRAGVLADDHLIEVNGENVEDASHEEVVEKVKMSGSRVMFLLVDFETDKRHVEQKIQFKRETAS*,2,2,FALSE,FALSE,438.666666666667,556,395,365,799,410,631,-0.078617105068718,0.0483889469891237,-0.26085470545959,0.0711305520535743,-0.085365093202489,0.0533207277750949,-0.117934882024724,0.0320017938988822,0.155535525342252,0.00668637543329918,0.139321218417532,0.0107899847418074,0.137616261472069,0.00695761690197571,0.146790402369634,0.00443044406610128,missense,"K80M,K92F",-0.0492814054666104,-0.0911182687095095
NHERF3_PDZ2 abundance,2,MNGGVQTWTQPRLCYLVKEGGSYGFSLKTVQGKKGVYMTDITPQGVAMRAGVLADDHLIEVNGENVEDASHEEVVEKVKMSGSRVMFLLVEKETDKRHVEQKIQFKRETAS*,2,2,FALSE,FALSE,158.333333333333,148,197,130,300,574,242,0.0168164919817555,0.0785749370446374,0.0186998294200409,0.0796682943853342,-0.0654529843359107,0.0876499713645361,-0.00633716684852443,0.0471567763961578,0.168722521516669,0.0108574697615632,0.181727597656405,0.0120850978377917,0.140214516053072,0.011437108000398,0.162240393596849,0.00652855464356077,missense,"K80M,D91E",0.0899057194307725,0.133439651554754
NHERF3_PDZ2 abundance,2,MNGGVQTWTQPRLCYLVKEGGSYGFSLKTVQGKKGVYMTDITPQGVAMRAGVLADDHLIEVNGENVEDASHEEVVEKVKMSGSRVMFLLVAKETDKRHVEQKIQFKRETAS*,2,2,FALSE,FALSE,283,263,288,298,453,969,881,-0.0763829554539967,0.0633152509513034,0.0517400705682449,0.0627705882493382,0.0392170191376905,0.0570839677142223,0.00754544923268086,0.0351336045686857,0.155844239708397,0.00874888925789444,0.186739560695666,0.00952183934878659,0.153872502650133,0.00744866762275924,0.164162353166781,0.00486402325988105,missense,"K80M,D91A",0.107220423547665,0.161374375756773
NHERF3_PDZ2 abundance,2,MNGGVQTWTQPRLCYLVKEGGSYGFSLKTVQGKKGVYMTDITPQGVAMRAGVLADDHLIEVNGENVEDASHEEVVEKVKMSGSRVMFLLVGKETDKRHVEQKIQFKRETAS*,2,2,FALSE,FALSE,593.666666666667,662,571,548,1126,1380,1493,-0.0350562534702678,0.0407308695001869,-0.0317534212377611,0.0518444313127629,0.0369390264733492,0.0423334172414778,-0.00804576930800175,0.0255420087913762,0.161554755478567,0.00562818375163606,0.174074208373523,0.00786442121791863,0.153575256139717,0.00552392496516655,0.162003848494039,0.00353612805718407,missense,"K80M,D91G",0.0877747128635523,0.130001586409308
NHERF3_PDZ2 abundance,2,MNGGVQTWTQPRLCYLVKEGGSYGFSLKTVQGKKGVYMTDITPQGVAMRAGVLADDHLIEVNGENVEDASHEEVVEKVKMSGSRVMFLLVVKETDKRHVEQKIQFKRETAS*,2,2,FALSE,FALSE,444.333333333333,473,448,412,393,607,364,-0.230561383350324,0.0492780101600756,-0.190309090186761,0.0565719930485156,-0.268378198591718,0.0527944021006137,-0.231475920629858,0.0303862173169854,0.134539894051477,0.00680922601209438,0.15002247252592,0.00858155777207195,0.113735584510756,0.00688893868692658,0.131071370419845,0.00420677780216578,missense,"K80M,D91V",-0.190892286086877,-0.319586561752581
NHERF3_PDZ2 abundance,2,MNGGVQTWTQPRLCYLVKEGGSYGFSLKTVQGKKGVYMTDITPQGVAMRAGVLADDHLIEVNGENVEDASHEEVVEKVKMSGSRVMFLLV*KETDKRHVEQKIQFKRETAS*,2,2,FALSE,TRUE,225.666666666667,357,141,179,252,244,110,-0.275849982132882,0.0602333347415034,-0.122415468882129,0.0900153463461784,-0.36370061423404,0.0835501899878112,-0.264138399794105,0.0429418758702331,0.128281924139953,0.0083230306659039,0.160321438536914,0.0136546699774274,0.10129732873511,0.0109021432804598,0.126549458696564,0.00594502857363811,stop,"K80M,D91*",-0.231629648493575,-0.385310294359631
NHERF3_PDZ2 abundance,2,MNGGVQTWTQPRLCYLVKEGGSYGFSLKTVQGKKGVYMTDITPQGVAMRAGVLADDHLIEVNGENVEDASHEEVVEKVKMSGSRVMFLLVYKETDKRHVEQKIQFKRETAS*,2,2,FALSE,FALSE,136.333333333333,103,170,136,100,365,97,-0.187416135378903,0.0983122142264679,-0.0639966047531703,0.0840424814312575,-0.323614829942229,0.0936810703407392,-0.181971518608878,0.0527788352624539,0.140501696158155,0.0135847629448281,0.169183153150213,0.0127486300348675,0.106527968712383,0.0122240829335106,0.137924938843939,0.00730689280242016,missense,"K80M,D91Y",-0.129149307064544,-0.219973361390859
NHERF3_PDZ2 abundance,2,MNGGVQTWTQPRLCYLVKEGGSYGFSLKTVQGKKGVYMTDITPQGVAMRAGVLADDHLIEVNGENVEDASHEEVVEKVKMSGSRVMFLLVWKETDKRHVEQKIQFKRETAS*,2,2,FALSE,FALSE,186.333333333333,247,156,156,202,134,117,-0.235014483729747,0.0685162574271366,-0.312122436415779,0.0925280092284899,-0.310089290636518,0.0869963550935677,-0.275984424436408,0.0465268262938424,0.133924565493373,0.00946756333725098,0.131544278427698,0.0140358225676818,0.108292864369446,0.0113518201244808,0.124909452209765,0.00644134207349168,missense,"K80M,D91W",-0.246404270974173,-0.409146971059281
NHERF3_PDZ2 abundance,2,MNGGVQTWTQPRLCYLVKEGGSYGFSLKTVQGKKGVYMTDITPQGVAMRAGVLADDHLIEVNGENVEDASHEEVVEKVKMSGSRVMFLLVCKETDKRHVEQKIQFKRETAS*,2,2,FALSE,FALSE,143.333333333333,140,111,179,113,102,124,-0.238658388671458,0.0875537000708951,-0.29385150605007,0.103191927248143,-0.331461921715137,0.082160342067823,-0.289479967324531,0.0518126056592417,0.133421051405971,0.0120981535179937,0.134315844993302,0.015653460971968,0.105504031856516,0.0107207873653629,0.123041080452343,0.00717312448225757,missense,"K80M,D91C",-0.263236208891194,-0.436302823121389
NHERF3_PDZ2 abundance,2,MNGGVQTWTQPRLCYLVKEGGSYGFSLKTVQGKKGVYMTDITPQGVAMRAGVLADDHLIEVNGENVEDASHEEVVEKVKMSGSRVMFLLVFKETDKRHVEQKIQFKRETAS*,2,2,FALSE,FALSE,201.666666666667,202,196,207,190,245,161,-0.196206815573587,0.0733274511579333,-0.210512033213506,0.0833886998046268,-0.300302700018933,0.0753874202284653,-0.236490873511782,0.0444666572236445,0.139287001651392,0.0101323731661087,0.146957833763746,0.0126494561416225,0.10956987897774,0.00983701481702032,0.130377082208763,0.00615612481782582,missense,"K80M,D91F",-0.19714704562231,-0.329677694779903
NHERF3_PDZ2 abundance,2,MNGGVQTWTQPRLCYLVKEGGSYGFSLKTVQGKKGVYMTDITPQGVAMRAGVLADDHLIEVNGENVEDASHEEVVEKVKMSGSRVMFLL*DKETDKRHVEQKIQFKRETAS*,2,2,FALSE,TRUE,201.666666666667,209,200,196,12,13,12,-0.971983884215679,0.150540763452388,-1.01127044300479,0.159120359633182,-0.98433028661251,0.152388803452054,-0.988428880442324,0.0888465104812951,0.0320902747903751,0.020801693880307,0.0254886369970137,0.0241373952961844,0.020313747328988,0.0198846294642117,0.0262760655155136,0.0123002321807156,stop,"K80M,V90*",-1.13498066632399,-1.84273407534627
NHERF3_PDZ2 abundance,2,MNGGVQTWTQPRLCYLVKEGGSYGFSLKTVQGKKGVYMTDITPQGVAMRAGVLADDHLIEVNGENVEDASHEEVVEKVKMSGSRVMFLLYDKETDKRHVEQKIQFKRETAS*,2,2,FALSE,FALSE,238.666666666667,250,259,207,387,499,352,-0.0579834798229767,0.0642968319997634,-0.0933348487715082,0.0755926513145353,-0.0898042269914668,0.070192646426173,-0.0783833275199196,0.0401656404634202,0.158386675729427,0.00888452393929576,0.164732756011852,0.0114668525792163,0.137037015959693,0.00915916874257775,0.152266062594014,0.00556067650502972,missense,"K80M,V90Y",4.81632262074466e-05,-0.0115322771074905
NHERF3_PDZ2 abundance,2,MNGGVQTWTQPRLCYLVKEGGSYGFSLKTVQGKKGVYMTDITPQGVAMRAGVLADDHLIEVNGENVEDASHEEVVEKVKMSGSRVMFLLWDKETDKRHVEQKIQFKRETAS*,2,2,FALSE,FALSE,330.333333333333,272,375,344,321,767,504,-0.133260177055738,0.0635033520768174,-0.0771429510182691,0.069642531583326,-0.129894381175201,0.0554692111857826,-0.117006536922056,0.0358249045704073,0.147984956113785,0.00877488103541536,0.167188948529053,0.0105642629147452,0.131805805772014,0.00723796424747457,0.146918925822551,0.00495972933186567,missense,"K80M,V90W",-0.0481235530361291,-0.0892502443936577
NHERF3_PDZ2 abundance,2,MNGGVQTWTQPRLCYLVKEGGSYGFSLKTVQGKKGVYMTDITPQGVAMRAGVLADDHLIEVNGENVEDASHEEVVEKVKMSGSRVMFLLCDKETDKRHVEQKIQFKRETAS*,2,2,FALSE,FALSE,217.333333333333,223,177,252,399,390,780,-0.0178027942807233,0.0666768381717477,-0.0569822187257601,0.0829752453821856,0.0713748254222015,0.0619179345064723,0.0100414510836941,0.0398089720539598,0.163938835167061,0.0092133927366067,0.170247184231427,0.0125867381283247,0.158068651237589,0.00807943337673039,0.164507908688597,0.00551129804070823,missense,"K80M,V90C",0.11033349195442,0.166396852997945
NHERF3_PDZ2 abundance,2,MNGGVQTWTQPRLCYLVKEGGSYGFSLKTVQGKKGVYMTDITPQGVAMRAGVLADDHLIEVNGENVEDASHEEVVEKVKMSGSRVMFLLFDKETDKRHVEQKIQFKRETAS*,2,2,FALSE,FALSE,170.666666666667,189,186,137,330,248,163,-0.024584572410973,0.0714888600992802,-0.193032053006901,0.0842554568611283,-0.185912002549997,0.0882792113693134,-0.120162191077362,0.0463812961863045,0.163001730363057,0.0098783170055308,0.149609418972509,0.0127809368506076,0.12449628158604,0.0115192151109968,0.14648204565042,0.00642119435916611,missense,"K80M,V90F",-0.0520593543054833,-0.095600079899429
NHERF3_PDZ2 abundance,2,MNGGVQTWTQPRLCYLVKEGGSYGFSLKTVQGKKGVYMTDITPQGVAMRAGVLADDHLIEVNGENVEDASHEEVVEKVKMSGSRVMFLFVDKETDKRHVEQKIQFKRETAS*,2,2,FALSE,FALSE,258,276,248,250,44,61,44,-0.688656231673591,0.0914718058040826,-0.650825445036513,0.0972233935664883,-0.700176042197522,0.0931304619944139,-0.680805363192878,0.0541843630689635,0.0712404355896492,0.012639556618279,0.080165508131224,0.0147480780458308,0.0573919429239343,0.0121522361659098,0.0688645776126001,0.00750147915435303,missense,"K80M,L89F",-0.751305849602455,-1.22373128349839
NHERF3_PDZ2 abundance,2,MNGGVQTWTQPRLCYLVKEGGSYGFSLKTVQGKKGVYMTDITPQGVAMRAGVLADDHLIEVNGENVEDASHEEVVEKVKMSGSRVMFELVDKETDKRHVEQKIQFKRETAS*,2,2,FALSE,FALSE,315.666666666667,350,293,304,54,92,74,-0.69773907235205,0.0831186001755254,-0.584692822996023,0.0877436181626046,-0.612904064163832,0.0774178498927707,-0.632418305904976,0.0475931682690353,0.0699853704031579,0.0114853122633309,0.0901973434277525,0.013310065419602,0.0687797280268914,0.0101019577827321,0.0755634567915194,0.0065889703124384,missense,"K80M,L88E",-0.690956447506593,-1.12636641419866
NHERF3_PDZ2 abundance,2,MNGGVQTWTQPRLCYLVKEGGSYGFSLKTVQGKKGVYMTDITPQGVAMRAGVLADDHLIEVNGENVEDASHEEVVEKVKMSGSRVMFDLVDKETDKRHVEQKIQFKRETAS*,2,2,FALSE,FALSE,116.333333333333,162,84,103,15,22,32,-0.839399802661136,0.141036864680994,-0.633821607388026,0.146053935317177,-0.547251479373893,0.124519469552065,-0.663217238629564,0.0786533109516428,0.0504107178029516,0.0194884469671245,0.0827448659947923,0.0221553142504266,0.0773464815700836,0.0162480671613255,0.071299541175943,0.0108890487791404,missense,"K80M,L88D",-0.72936955380608,-1.188340301998
NHERF3_PDZ2 abundance,2,MNGGVQTWTQPRLCYLVKEGGSYGFSLKTVQGKKGVYMTDITPQGVAMRAGVLADDHLIEVNGENVEDASHEEVVEKVKMSGSRVMFALVDKETDKRHVEQKIQFKRETAS*,2,2,FALSE,FALSE,482.333333333333,468,487,492,822,1275,724,-0.023423097489715,0.0463573804358915,-0.0137704692779537,0.0538090034264002,-0.13270443912538,0.0462187488220745,-0.0608195250509976,0.0279636048981339,0.16316222274537,0.00640565395581597,0.176802090720238,0.00816243244541988,0.131439132106715,0.00603090695515293,0.15469765891866,0.0038713825787143,missense,"K80M,L88A",0.0219541239715057,0.0238097632571012
NHERF3_PDZ2 abundance,2,MNGGVQTWTQPRLCYLVKEGGSYGFSLKTVQGKKGVYMTDITPQGVAMRAGVLADDHLIEVNGENVEDASHEEVVEKVKMSGSRVMFGLVDKETDKRHVEQKIQFKRETAS*,2,2,FALSE,FALSE,767,984,729,588,1100,1156,888,-0.163080130625053,0.0374952794290009,-0.141923612363907,0.0511706142119129,-0.125556866795069,0.0423792571862028,-0.145520932052283,0.0246183683965503,0.143864440637124,0.00518109053489243,0.157362195786333,0.00776220808970525,0.132371791358164,0.00552990644343048,0.142971289852444,0.00340825594103339,missense,"K80M,L88G",-0.0836873338007972,-0.146627165219747
NHERF3_PDZ2 abundance,2,MNGGVQTWTQPRLCYLVKEGGSYGFSLKTVQGKKGVYMTDITPQGVAMRAGVLADDHLIEVNGENVEDASHEEVVEKVKMSGSRVMFVLVDKETDKRHVEQKIQFKRETAS*,2,2,FALSE,FALSE,734.666666666667,797,698,709,930,1272,1016,-0.135691539928458,0.0390663892398559,-0.111013666487959,0.0502407984571654,-0.136547907390651,0.0387453214203994,-0.130331369018579,0.0241294153437431,0.147648990857396,0.00539818618784551,0.162051008606461,0.00762116183719113,0.130937612699901,0.00505572812742,0.14507418788441,0.00334056351234466,missense,"K80M,L88V",-0.0647425766991775,-0.116062590674595
NHERF3_PDZ2 abundance,2,MNGGVQTWTQPRLCYLVKEGGSYGFSLKTVQGKKGVYMTDITPQGVAMRAGVLADDHLIEVNGENVEDASHEEVVEKVKMSGSRVMF*LVDKETDKRHVEQKIQFKRETAS*,2,2,FALSE,TRUE,231.333333333333,235,215,244,29,44,34,-0.759702984230621,0.106847174967176,-0.700632210004632,0.106819849511824,-0.763021061636386,0.101281673461363,-0.741906472591641,0.0605540648314279,0.061423208919687,0.0147641221863853,0.07261018600129,0.016203790257197,0.0491915377963611,0.013215856432183,0.0604055190853402,0.00838332369924059,stop,"K80M,L88*",-0.827512497129483,-1.34667948213097
NHERF3_PDZ2 abundance,2,MNGGVQTWTQPRLCYLVKEGGSYGFSLKTVQGKKGVYMTDITPQGVAMRAGVLADDHLIEVNGENVEDASHEEVVEKVKMSGSRVMFYLVDKETDKRHVEQKIQFKRETAS*,2,2,FALSE,FALSE,229.333333333333,208,240,240,164,153,229,-0.245155246170156,0.0739313530730478,-0.392884502489438,0.0838831360360522,-0.245299006915298,0.0685346552540816,-0.284238252418644,0.0431140730897725,0.132523316880302,0.0102158202171522,0.11929326342088,0.0127244585033202,0.116747099559258,0.00894282384475627,0.123766762417996,0.00596886817937764,missense,"K80M,L88Y",-0.25669862677197,-0.425755397521987
NHERF3_PDZ2 abundance,2,MNGGVQTWTQPRLCYLVKEGGSYGFSLKTVQGKKGVYMTDITPQGVAMRAGVLADDHLIEVNGENVEDASHEEVVEKVKMSGSRVMFWLVDKETDKRHVEQKIQFKRETAS*,2,2,FALSE,FALSE,242.666666666667,211,226,291,46,70,79,-0.601818615233072,0.0943673204039122,-0.588391417307685,0.0956298402537142,-0.583548527704939,0.0769950607422978,-0.590161410568231,0.0506157676083371,0.0832396408086561,0.0130396582714812,0.0896362937094977,0.0145063476580625,0.0726102191914993,0.0100467896508996,0.0814136541832064,0.00700742989471448,missense,"K80M,L88W",-0.638252718225713,-1.04133671158636
NHERF3_PDZ2 abundance,2,MNGGVQTWTQPRLCYLVKEGGSYGFSLKTVQGKKGVYMTDITPQGVAMRAGVLADDHLIEVNGENVEDASHEEVVEKVKMSGSRVMFCLVDKETDKRHVEQKIQFKRETAS*,2,2,FALSE,FALSE,402,381,448,377,500,864,624,-0.103804321037123,0.055403447920367,-0.0930635961812625,0.0675506857515798,-0.0970719076445584,0.0526492255572658,-0.0985237042544415,0.0332284776279584,0.152055160660578,0.00765563782940095,0.164773903046782,0.01024694519465,0.136088684234676,0.00686999515757288,0.149477756011125,0.00460027059725266,missense,"K80M,L88C",-0.0250713576134638,-0.0520589232462775
NHERF3_PDZ2 abundance,2,MNGGVQTWTQPRLCYLVKEGGSYGFSLKTVQGKKGVYMTDITPQGVAMRAGVLADDHLIEVNGENVEDASHEEVVEKVKMSGSRVMFFLVDKETDKRHVEQKIQFKRETAS*,2,2,FALSE,FALSE,262.666666666667,285,253,250,95,82,112,-0.4840157821698,0.0746346029004171,-0.576103279564776,0.0913489730665903,-0.448751947376486,0.074679252355267,-0.493860676016492,0.0457069889221997,0.0995176137338441,0.0103129951436959,0.0915003143718335,0.0138569714013454,0.090199307051996,0.00974460871212274,0.0947458760987675,0.00632784082322304,missense,"K80M,L88F",-0.518144324011731,-0.847559512503781
NHERF3_PDZ2 abundance,2,MNGGVQTWTQPRLCYLVKEGGSYGFSLKTVQGKKGVYMTDITPQGVAMRAGVLADDHLIEVNGENVEDASHEEVVEKVKMSGSRVIFLLVDKETDKRHVEQKIQFKRETAS*,2,2,FALSE,FALSE,206,248,210,160,399,335,208,-0.0472828732166023,0.0643325729393132,-0.144458335669073,0.0805024755509713,-0.1620709506297,0.0811862191499894,-0.106463562621457,0.0427316921654446,0.159865283502197,0.00888946261548192,0.156977696791206,0.0122116370222809,0.127607208850597,0.0105936778085258,0.148378533308204,0.00591592998152124,missense,"K80M,M86I",-0.0349741236015708,-0.0680355772420582
NHERF3_PDZ2 abundance,2,MNGGVQTWTQPRLCYLVKEGGSYGFSLKTVQGKKGVYMTDITPQGVAMRAGVLADDHLIEVNGENVEDASHEEVVEKVKMSGSRVQFLLVDKETDKRHVEQKIQFKRETAS*,2,2,FALSE,FALSE,75.3333333333333,74,52,100,126,137,68,-0.0315563478251608,0.108583607708052,-0.00857120596571753,0.126076222590308,-0.336455973632529,0.109744027412103,-0.134998144959393,0.0658297475393973,0.162038371770725,0.0150040621301659,0.177590780955137,0.0191248412781829,0.104852377209634,0.0143200764857148,0.144428102548065,0.00911370829024231,missense,"K80M,M86Q",-0.0705630822956999,-0.125453118947991
NHERF3_PDZ2 abundance,2,MNGGVQTWTQPRLCYLVKEGGSYGFSLKTVQGKKGVYMTDITPQGVAMRAGVLADDHLIEVNGENVEDASHEEVVEKVKMSGSRVHFLLVDKETDKRHVEQKIQFKRETAS*,2,2,FALSE,FALSE,125,202,112,61,322,119,33,-0.049848879076727,0.0699720826895313,-0.254529584603693,0.101232640862179,-0.398000534150271,0.145096618465458,-0.154363974284253,0.0535040056845146,0.159510713303579,0.00966872899336332,0.140280693011147,0.0153562515507131,0.0968216639701399,0.0189331002628647,0.141747027109339,0.00740728801787224,missense,"K80M,M86H",-0.0947165705703017,-0.164421213863887
NHERF3_PDZ2 abundance,2,MNGGVQTWTQPRLCYLVKEGGSYGFSLKTVQGKKGVYMTDITPQGVAMRAGVLADDHLIEVNGENVEDASHEEVVEKVKMSGSRVPFLLVDKETDKRHVEQKIQFKRETAS*,2,2,FALSE,FALSE,176.333333333333,170,182,177,25,11,15,-0.709366530254009,0.115838962452208,-1.03029366232938,0.166366779115639,-0.875853716187089,0.145465875607456,-0.832619078936601,0.0795780877695992,0.0683786904957639,0.0160066056600364,0.0226029536960065,0.0252366241562325,0.0344684382222506,0.0189812832085886,0.0478469378454414,0.0110170782258185,missense,"K80M,M86P",-0.940651254936201,-1.52921219967283
NHERF3_PDZ2 abundance,2,MNGGVQTWTQPRLCYLVKEGGSYGFSLKTVQGKKGVYMTDITPQGVAMRAGVLADDHLIEVNGENVEDASHEEVVEKVKMSGSRVLFLLVDKETDKRHVEQKIQFKRETAS*,2,2,FALSE,FALSE,509.666666666667,545,510,474,689,700,1077,-0.116207095803967,0.0431588895793924,-0.196805963618841,0.0514772919927871,-0.0367232259904463,0.0462092394580429,-0.11128273105842,0.0268942706373789,0.15034134761719,0.00596368710145696,0.149036944322107,0.00780872886707517,0.143963351835982,0.00602966611477669,0.14771135020364,0.00372334007693423,missense,"K80M,M86L",-0.0409846964710783,-0.0777327510587348
NHERF3_PDZ2 abundance,2,MNGGVQTWTQPRLCYLVKEGGSYGFSLKTVQGKKGVYMTDITPQGVAMRAGVLADDHLIEVNGENVEDASHEEVVEKVKMSGSRVEFLLVDKETDKRHVEQKIQFKRETAS*,2,2,FALSE,FALSE,174.333333333333,200,222,101,659,573,179,0.151607480513755,0.0676446800497913,-0.0141313625507292,0.0775819983580891,-0.0786760943443983,0.0995597960732531,0.0470526520337775,0.0453810658004998,0.187347914512988,0.00934712894206956,0.176747345849092,0.011768621982467,0.138489083233029,0.0129911752674926,0.169631873180922,0.00628271884771431,missense,"K80M,M86E",0.156494675820127,0.240871122464046
NHERF3_PDZ2 abundance,2,MNGGVQTWTQPRLCYLVKEGGSYGFSLKTVQGKKGVYMTDITPQGVAMRAGVLADDHLIEVNGENVEDASHEEVVEKVKMSGSRVDFLLVDKETDKRHVEQKIQFKRETAS*,2,2,FALSE,FALSE,145,134,153,148,181,235,129,-0.0958005519108402,0.0845104770000793,-0.154716726730847,0.0884447562050074,-0.269648111894162,0.0876843777687942,-0.171552289400269,0.05013071646955,0.153161119946524,0.0116776415365421,0.155421573861798,0.0134164229349174,0.113569878403097,0.0114415975598956,0.139367414611595,0.00694027766111203,missense,"K80M,M86D",-0.11615421523042,-0.199007695219757
NHERF3_PDZ2 abundance,2,MNGGVQTWTQPRLCYLVKEGGSYGFSLKTVQGKKGVYMTDITPQGVAMRAGVLADDHLIEVNGENVEDASHEEVVEKVKMSGSRVAFLLVDKETDKRHVEQKIQFKRETAS*,2,2,FALSE,FALSE,140.333333333333,196,64,161,366,246,375,-0.00649697409394426,0.0674774056366712,-0.0667936590992221,0.117620313216603,-0.016361812886218,0.0779838867463368,-0.019602332743339,0.046811735083232,0.165501071236533,0.00932401499568099,0.168758860453973,0.0178421416436903,0.14662023440067,0.0101758177569643,0.160403916063426,0.00648078587652721,missense,"K80M,M86A",0.0733611127668197,0.106747366138365
NHERF3_PDZ2 abundance,2,MNGGVQTWTQPRLCYLVKEGGSYGFSLKTVQGKKGVYMTDITPQGVAMRAGVLADDHLIEVNGENVEDASHEEVVEKVKMSGSRVGFLLVDKETDKRHVEQKIQFKRETAS*,2,2,FALSE,FALSE,372,367,400,349,267,382,480,-0.272952328451019,0.0567458840454329,-0.309159078264954,0.0636151541506637,-0.147858715687094,0.0548473150981367,-0.236284618894847,0.0335186660022795,0.128682321371101,0.00784113539621991,0.131993798195348,0.00964995382176143,0.129461708782942,0.00715681541640593,0.130405636843749,0.00464044532511714,missense,"K80M,M86G",-0.196889800327613,-0.329262667395599
NHERF3_PDZ2 abundance,2,MNGGVQTWTQPRLCYLVKEGGSYGFSLKTVQGKKGVYMTDITPQGVAMRAGVLADDHLIEVNGENVEDASHEEVVEKVKMSGSRVVFLLVDKETDKRHVEQKIQFKRETAS*,2,2,FALSE,FALSE,455.666666666667,476,447,444,1282,1212,854,0.0927387337125296,0.0466048083034456,-0.0018210572770319,0.0562348840939069,-0.0566989843982147,0.0478189745248752,0.0142723101131905,0.0287012540520018,0.179213442347489,0.00643984349119682,0.178614729163791,0.00853042080811568,0.141356791870899,0.00623971425882935,0.16509364411146,0.00397350539492095,missense,"K80M,M86V",0.115610312391397,0.174910225364888
NHERF3_PDZ2 abundance,2,MNGGVQTWTQPRLCYLVKEGGSYGFSLKTVQGKKGVYMTDITPQGVAMRAGVLADDHLIEVNGENVEDASHEEVVEKVKMSGSRV*FLLVDKETDKRHVEQKIQFKRETAS*,2,2,FALSE,TRUE,195.666666666667,149,215,223,41,69,26,-0.537218477385746,0.104095290933831,-0.578774165297932,0.0965798310077666,-0.810993136906028,0.112344281325815,-0.631026349215204,0.0598978597299543,0.0921660754919153,0.014383867377369,0.0910951605318049,0.0146504543104805,0.0429318460095806,0.0146593736283904,0.0757561643089779,0.00829247629214974,stop,"K80M,M86*",-0.689220368507796,-1.12356550650212
NHERF3_PDZ2 abundance,2,MNGGVQTWTQPRLCYLVKEGGSYGFSLKTVQGKKGVYMTDITPQGVAMRAGVLADDHLIEVNGENVEDASHEEVVEKVKMSGSRVYFLLVDKETDKRHVEQKIQFKRETAS*,2,2,FALSE,FALSE,131,119,130,144,226,149,299,-0.00126122451049209,0.0868098930338372,-0.234002939103074,0.095440652104992,-0.036059826233536,0.08283294543175,-0.0801400178388965,0.0507526141656138,0.16622454611185,0.0119953744039779,0.143394435072158,0.0144776491989741,0.144049916321391,0.0108085527940893,0.152022860034048,0.0070263754269421,missense,"K80M,M86Y",-0.00214281957704629,-0.0150671050737708
NHERF3_PDZ2 abundance,2,MNGGVQTWTQPRLCYLVKEGGSYGFSLKTVQGKKGVYMTDITPQGVAMRAGVLADDHLIEVNGENVEDASHEEVVEKVKMSGSRVWFLLVDKETDKRHVEQKIQFKRETAS*,2,2,FALSE,FALSE,312.666666666667,352,284,302,392,492,748,-0.149354104054595,0.0577862508625166,-0.122118583163665,0.0743366894117814,0.0113950772414367,0.0572711432170034,-0.0806708694345443,0.0356844284588468,0.145761100361465,0.00798489308387804,0.160366473930002,0.0112763323403631,0.150242124347728,0.00747309143496373,0.151949367019583,0.0049402813110185,missense,"K80M,M86W",-0.00280490936292358,-0.0161352894008372
NHERF3_PDZ2 abundance,2,MNGGVQTWTQPRLCYLVKEGGSYGFSLKTVQGKKGVYMTDITPQGVAMRAGVLADDHLIEVNGENVEDASHEEVVEKVKMSGSRVCFLLVDKETDKRHVEQKIQFKRETAS*,2,2,FALSE,FALSE,236,226,256,226,426,950,564,-0.00334402091368318,0.0661056636328643,0.0842062623248884,0.0741595486547039,0.0134249889593222,0.0658589979778054,0.0275119827262781,0.0394909197792822,0.165936745703505,0.00913446794814676,0.191664444638855,0.0112494613825139,0.150506999728602,0.00859368760700955,0.166926592262777,0.00546726573372231,missense,"K80M,M86C",0.13212312327367,0.201551212971853
NHERF3_PDZ2 abundance,2,MNGGVQTWTQPRLCYLVKEGGSYGFSLKTVQGKKGVYMTDITPQGVAMRAGVLADDHLIEVNGENVEDASHEEVVEKVKMSGSRVFFLLVDKETDKRHVEQKIQFKRETAS*,2,2,FALSE,FALSE,352.333333333333,374,331,352,537,575,447,-0.0788530285507744,0.0554274988630822,-0.121374519384447,0.0718617902544623,-0.168377842842153,0.0554677711410141,-0.123076338260564,0.0344179711065796,0.155502925480657,0.00765896118406198,0.160479342965781,0.0109009082311157,0.126784246717721,0.00723777634156557,0.146078600576798,0.00476494837565081,missense,"K80M,M86F",-0.0556939427674181,-0.101463952916637
NHERF3_PDZ2 abundance,2,MNGGVQTWTQPRLCYLVKEGGSYGFSLKTVQGKKGVYMTDITPQGVAMRAGVLADDHLIEVNGENVEDASHEEVVEKVKMSGSR*MFLLVDKETDKRHVEQKIQFKRETAS*,2,2,FALSE,TRUE,79.3333333333333,63,83,92,42,21,37,-0.291708089862107,0.130118455873657,-0.643177653349703,0.148194956433081,-0.47779032725957,0.124731016405772,-0.457301413442026,0.076951776723945,0.126090653849175,0.0179797433279133,0.0813256222204138,0.0224800915016294,0.0864102004304073,0.0162756710974743,0.0998072726081595,0.0106534822278966,stop,"K80M,V85*",-0.472546807628227,-0.773994637477845
NHERF3_PDZ2 abundance,2,MNGGVQTWTQPRLCYLVKEGGSYGFSLKTVQGKKGVYMTDITPQGVAMRAGVLADDHLIEVNGENVEDASHEEVVEKVKMSGSRYMFLLVDKETDKRHVEQKIQFKRETAS*,2,2,FALSE,FALSE,108.666666666667,108,95,123,39,17,80,-0.461808624973658,0.11333834966204,-0.736983805646558,0.154661896752074,-0.348429713123461,0.0996865356976874,-0.462237738340207,0.0673766402187391,0.102586194464751,0.0156610714633089,0.0670959146932125,0.0234610790710153,0.103289969948177,0.0130077130341344,0.0991238699394653,0.00932786570634655,missense,"K80M,V85Y",-0.478703500612957,-0.783927554573272
NHERF3_PDZ2 abundance,2,MNGGVQTWTQPRLCYLVKEGGSYGFSLKTVQGKKGVYMTDITPQGVAMRAGVLADDHLIEVNGENVEDASHEEVVEKVKMSGSRWMFLLVDKETDKRHVEQKIQFKRETAS*,2,2,FALSE,FALSE,298,476,186,232,91,35,27,-0.638258209552125,0.068679605497133,-0.7233697646211,0.115350994549739,-0.811484320550798,0.110234688692311,-0.694156823386264,0.0520260533841358,0.0782044246401979,0.00949013474229823,0.0691610651904053,0.0174979025919349,0.0428677533429682,0.0143841009909826,0.067016153184442,0.00720267495712058,missense,"K80M,V85W",-0.767958084413582,-1.25059721107391
NHERF3_PDZ2 abundance,2,MNGGVQTWTQPRLCYLVKEGGSYGFSLKTVQGKKGVYMTDITPQGVAMRAGVLADDHLIEVNGENVEDASHEEVVEKVKMSGSRCMFLLVDKETDKRHVEQKIQFKRETAS*,2,2,FALSE,FALSE,292.333333333333,297,288,292,307,342,584,-0.170027661921613,0.0620812625751796,-0.224404600858722,0.0756524494217974,-0.0461465859653834,0.0588383074903815,-0.133677671392433,0.0371892554654136,0.142904432092325,0.00857837698026738,0.144850432814524,0.0114759235149298,0.142733733798667,0.00767758467974124,0.144610913683518,0.00514861500327397,missense,"K80M,V85C",-0.0689161586199063,-0.1227960502303
NHERF3_PDZ2 abundance,2,MNGGVQTWTQPRLCYLVKEGGSYGFSLKTVQGKKGVYMTDITPQGVAMRAGVLADDHLIEVNGENVEDASHEEVVEKVKMSGSRFMFLLVDKETDKRHVEQKIQFKRETAS*,2,2,FALSE,FALSE,191,178,199,196,105,41,72,-0.325655284588861,0.0823401871498844,-0.698813308895757,0.10975533277438,-0.502164977027769,0.0874053791397596,-0.475298124647253,0.0526022005355187,0.121399836979335,0.0113777513004363,0.0728861000023065,0.0166490816080775,0.0832296460328327,0.0114051921007431,0.0973157428326577,0.00728243885211069,missense,"K80M,V85F",-0.494992701671031,-0.810207780672233
NHERF3_PDZ2 abundance,2,MNGGVQTWTQPRLCYLVKEGGSYGFSLKTVQGKKGVYMTDITPQGVAMRAGVLADDHLIEVNGENVEDASHEEVVEKVKMSGSSVMFLLVDKETDKRHVEQKIQFKRETAS*,2,2,FALSE,FALSE,681,756,717,570,1650,3034,1226,0.0318391926577875,0.0363891298968883,0.117039014102432,0.0435907956168854,-0.0267762361491818,0.0416819611037919,0.037816758626141,0.0232054148582373,0.170798355420734,0.00502824300426243,0.196644933057452,0.00661240502161693,0.145261296322698,0.00543891895674188,0.168353222700505,0.00321264154393816,missense,"K80M,R84S",0.144975466423789,0.222286575171778
NHERF3_PDZ2 abundance,2,MNGGVQTWTQPRLCYLVKEGGSYGFSLKTVQGKKGVYMTDITPQGVAMRAGVLADDHLIEVNGENVEDASHEEVVEKVKMSGSMVMFLLVDKETDKRHVEQKIQFKRETAS*,2,2,FALSE,FALSE,483.666666666667,560,492,399,500,742,393,-0.210657365162439,0.0499955390072013,-0.159666991280195,0.0670551624948676,-0.236750964246213,0.0534535007319689,-0.208386877723408,0.0320675039858083,0.137290227475044,0.00690837401085499,0.154670654918906,0.0101717779391631,0.117862500804419,0.00697494193498667,0.134267901009976,0.00443954120814352,missense,"K80M,R84M",-0.162095123943306,-0.27312658317884
NHERF3_PDZ2 abundance,2,MNGGVQTWTQPRLCYLVKEGGSYGFSLKTVQGKKGVYMTDITPQGVAMRAGVLADDHLIEVNGENVEDASHEEVVEKVKMSGSIVMFLLVDKETDKRHVEQKIQFKRETAS*,2,2,FALSE,FALSE,195,218,192,175,98,108,72,-0.401037316773754,0.0789377429926696,-0.426784400145426,0.0912383446803889,-0.471668048408535,0.090373065961607,-0.430167473824217,0.0498103681224843,0.110983562200168,0.0109076022180211,0.114150896773965,0.0138401898839149,0.0872090730750613,0.0117924341518747,0.103563793325389,0.0068959274775621,missense,"K80M,R84I",-0.438704761340997,-0.719395481576391
NHERF3_PDZ2 abundance,2,MNGGVQTWTQPRLCYLVKEGGSYGFSLKTVQGKKGVYMTDITPQGVAMRAGVLADDHLIEVNGENVEDASHEEVVEKVKMSGSQVMFLLVDKETDKRHVEQKIQFKRETAS*,2,2,FALSE,FALSE,204,198,212,202,390,255,625,0.00885656290542272,0.0695942993589458,-0.220930459536884,0.081802689747313,0.0712723300551146,0.0689318743369752,-0.028581443863384,0.0420196798281378,0.167622620040434,0.00961652696505086,0.145377434655101,0.012408870010562,0.158055277010939,0.00899465543671399,0.15916081545143,0.00581735641890224,missense,"K80M,R84Q",0.0621621678873485,0.0886795184610582
NHERF3_PDZ2 abundance,2,MNGGVQTWTQPRLCYLVKEGGSYGFSLKTVQGKKGVYMTDITPQGVAMRAGVLADDHLIEVNGENVEDASHEEVVEKVKMSGSHVMFLLVDKETDKRHVEQKIQFKRETAS*,2,2,FALSE,FALSE,158.333333333333,180,122,173,227,203,251,-0.114850803000108,0.0748118524685631,-0.133038957833416,0.0945913180490665,-0.132524382544422,0.0774704660120097,-0.125741227127137,0.0467751533596511,0.150528759897232,0.0103374874550966,0.15870993292674,0.0143488114318044,0.131462626998162,0.0101088234579734,0.145709663725851,0.00647572137043487,missense,"K80M,R84H",-0.0590176507745552,-0.106826266120525
NHERF3_PDZ2 abundance,2,MNGGVQTWTQPRLCYLVKEGGSYGFSLKTVQGKKGVYMTDITPQGVAMRAGVLADDHLIEVNGENVEDASHEEVVEKVKMSGSPVMFLLVDKETDKRHVEQKIQFKRETAS*,2,2,FALSE,FALSE,220,179,235,246,50,160,152,-0.533195557161245,0.0933011334776997,-0.374971712951146,0.074336659320595,-0.363278540914687,0.0711549649130954,-0.407132381852277,0.0450217511676021,0.0927219618385487,0.0128923327660856,0.122010502641177,0.0112763277757501,0.10135240346089,0.00928473798457939,0.10675285475306,0.0062329740306514,missense,"K80M,R84P",-0.409974887989568,-0.673044063555443
NHERF3_PDZ2 abundance,2,MNGGVQTWTQPRLCYLVKEGGSYGFSLKTVQGKKGVYMTDITPQGVAMRAGVLADDHLIEVNGENVEDASHEEVVEKVKMSGSLVMFLLVDKETDKRHVEQKIQFKRETAS*,2,2,FALSE,FALSE,996.333333333333,1134,813,1042,431,315,328,-0.448867123979187,0.0380606700336023,-0.522263032732628,0.0506334353336031,-0.543276743649927,0.0399599217827166,-0.500286100013973,0.0242064521310622,0.10437444859516,0.00525921610042032,0.0996674862134983,0.00768072198094824,0.0778651295632355,0.00521421666204108,0.0938563171661723,0.00335122876374675,missense,"K80M,R84L",-0.526158254145014,-0.860488808120742
NHERF3_PDZ2 abundance,2,MNGGVQTWTQPRLCYLVKEGGSYGFSLKTVQGKKGVYMTDITPQGVAMRAGVLADDHLIEVNGENVEDASHEEVVEKVKMSGSEVMFLLVDKETDKRHVEQKIQFKRETAS*,2,2,FALSE,FALSE,272,225,278,313,493,853,711,0.0384121304998214,0.0656675313643089,0.0327060092024714,0.0731579598869336,-0.0118840184132688,0.056527119027434,0.0154426910161951,0.0369686390146787,0.171706602713684,0.00907392691513641,0.183852232736273,0.0110975276886257,0.147204524597157,0.00737600657710766,0.165255675875779,0.00511807206408339,missense,"K80M,R84E",0.117070037195501,0.177265276282201
NHERF3_PDZ2 abundance,2,MNGGVQTWTQPRLCYLVKEGGSYGFSLKTVQGKKGVYMTDITPQGVAMRAGVLADDHLIEVNGENVEDASHEEVVEKVKMSGSDVMFLLVDKETDKRHVEQKIQFKRETAS*,2,2,FALSE,FALSE,300,321,262,317,468,351,481,-0.0746123719424426,0.0585945969572729,-0.191742923068592,0.0768280378953375,-0.120467514423871,0.0575455029181561,-0.118788486436526,0.0362104899973162,0.156088898599134,0.00809659019253379,0.149804970559879,0.0116542516921467,0.133035881395107,0.00750889157824033,0.146672226288224,0.00501311117264688,missense,"K80M,R84D",-0.0503460396635637,-0.0928358991389497
NHERF3_PDZ2 abundance,2,MNGGVQTWTQPRLCYLVKEGGSYGFSLKTVQGKKGVYMTDITPQGVAMRAGVLADDHLIEVNGENVEDASHEEVVEKVKMSGSAVMFLLVDKETDKRHVEQKIQFKRETAS*,2,2,FALSE,FALSE,564.333333333333,738,460,495,1143,627,824,-0.0602513160039575,0.0393075260306366,-0.194861499155544,0.0571140584617138,-0.0985290383772412,0.0456721554540938,-0.101848707034701,0.0264150067347509,0.158073306560003,0.00543150642344194,0.14933190536605,0.00866378513244819,0.13589854884386,0.00595958408665025,0.149017430602989,0.00365698904923233,missense,"K80M,R84A",-0.0292183742125888,-0.0587495235693136
NHERF3_PDZ2 abundance,2,MNGGVQTWTQPRLCYLVKEGGSYGFSLKTVQGKKGVYMTDITPQGVAMRAGVLADDHLIEVNGENVEDASHEEVVEKVKMSGSGVMFLLVDKETDKRHVEQKIQFKRETAS*,2,2,FALSE,FALSE,810.333333333333,815,871,745,1118,1457,1089,-0.0938891743292526,0.0384479108692837,-0.132472992932751,0.048368587584746,-0.141744036656292,0.0381634374458147,-0.121450694714121,0.0236325452044476,0.153425233734909,0.00531272496497677,0.158795785664646,0.00733716113476952,0.130259589756254,0.00497980032325281,0.146303660547708,0.00327177501357423,missense,"K80M,R84G",-0.0536664043811694,-0.0981928184377289
NHERF3_PDZ2 abundance,2,MNGGVQTWTQPRLCYLVKEGGSYGFSLKTVQGKKGVYMTDITPQGVAMRAGVLADDHLIEVNGENVEDASHEEVVEKVKMSGSVVMFLLVDKETDKRHVEQKIQFKRETAS*,2,2,FALSE,FALSE,765.333333333333,832,716,748,603,746,567,-0.268026328717309,0.040185659896445,-0.266185369306919,0.0519816112958227,-0.308948161735192,0.0402429434575995,-0.283328158108727,0.0249470508451784,0.129362995071468,0.00555284679294428,0.138512595682071,0.00788523041848524,0.10844176589541,0.00525114707298926,0.12389275916517,0.00345375992773981,missense,"K80M,R84V",-0.255563537131624,-0.423924097614489
NHERF3_PDZ2 abundance,2,MNGGVQTWTQPRLCYLVKEGGSYGFSLKTVQGKKGVYMTDITPQGVAMRAGVLADDHLIEVNGENVEDASHEEVVEKVKMSGS*VMFLLVDKETDKRHVEQKIQFKRETAS*,2,2,FALSE,TRUE,315.333333333333,323,258,365,92,97,104,-0.527643839461291,0.0732554724861889,-0.535903919599759,0.0884509461350108,-0.570532363928381,0.0681548749023271,-0.547077148874501,0.0434599435949982,0.0934890971277281,0.0101224271670238,0.0975982633983821,0.013417361902047,0.0743086483928532,0.00889326776582294,0.0873783951651177,0.00601675174279157,stop,"K80M,R84*",-0.584517079426939,-0.954642174993118
NHERF3_PDZ2 abundance,2,MNGGVQTWTQPRLCYLVKEGGSYGFSLKTVQGKKGVYMTDITPQGVAMRAGVLADDHLIEVNGENVEDASHEEVVEKVKMSGSYVMFLLVDKETDKRHVEQKIQFKRETAS*,2,2,FALSE,FALSE,193.666666666667,191,228,162,182,107,99,-0.192606491230549,0.0749811554604171,-0.475848814287166,0.0887313284735415,-0.365199791276,0.0878207193896096,-0.326895144167992,0.0479717275439438,0.13978449378001,0.0103608817101064,0.106708183837386,0.013459893853048,0.101101706882945,0.011459388254153,0.117861188076559,0.00664137942733007,missense,"K80M,R84Y",-0.309901240376347,-0.511589976492062
NHERF3_PDZ2 abundance,2,MNGGVQTWTQPRLCYLVKEGGSYGFSLKTVQGKKGVYMTDITPQGVAMRAGVLADDHLIEVNGENVEDASHEEVVEKVKMSGSWVMFLLVDKETDKRHVEQKIQFKRETAS*,2,2,FALSE,FALSE,383.666666666667,414,393,344,327,468,271,-0.24466532664674,0.0562423810593119,-0.223643950480713,0.0706435488043565,-0.296860462419475,0.0588185575966751,-0.258164779244893,0.0352330250472146,0.132591013866277,0.00777156144996832,0.144965817916082,0.0107161099091713,0.110019043336554,0.00767500759199324,0.127376468326056,0.00487778739043383,missense,"K80M,R84W",-0.224179217558139,-0.373290121680819
NHERF3_PDZ2 abundance,2,MNGGVQTWTQPRLCYLVKEGGSYGFSLKTVQGKKGVYMTDITPQGVAMRAGVLADDHLIEVNGENVEDASHEEVVEKVKMSGSCVMFLLVDKETDKRHVEQKIQFKRETAS*,2,2,FALSE,FALSE,346.333333333333,458,365,216,778,427,370,-0.0322109633985681,0.0510928819471043,-0.228457426669925,0.0717962002660184,-0.0878364981922711,0.0687207321851823,-0.0954068531033346,0.0356050189107107,0.161947917116085,0.00706000464825904,0.144235648767422,0.0108909587093688,0.137293777330422,0.00896710430856304,0.149909264155042,0.00492928756602898,missense,"K80M,R84C",-0.0211839523043972,-0.0457871674924904
NHERF3_PDZ2 abundance,2,MNGGVQTWTQPRLCYLVKEGGSYGFSLKTVQGKKGVYMTDITPQGVAMRAGVLADDHLIEVNGENVEDASHEEVVEKVKMSGSFVMFLLVDKETDKRHVEQKIQFKRETAS*,2,2,FALSE,FALSE,479.333333333333,664,346,428,402,180,241,-0.318443712832654,0.0491750700448321,-0.447942263871604,0.0778080238906441,-0.387225695835858,0.055417074291866,-0.366863046289234,0.0332534033269286,0.122396330584311,0.00679500176667279,0.1109414035227,0.0118029084033807,0.0982276312234118,0.00723116110450434,0.112327887182643,0.00460372140114962,missense,"K80M,R84F",-0.35975008697372,-0.59201374649041
NHERF3_PDZ2 abundance,2,MNGGVQTWTQPRLCYLVKEGGSYGFSLKTVQGKKGVYMTDITPQGVAMRAGVLADDHLIEVNGENVEDASHEEVVEKVKMSGMRVMFLLVDKETDKRHVEQKIQFKRETAS*,2,2,FALSE,FALSE,180.666666666667,286,138,118,261,278,202,-0.204593251301982,0.0637965796696553,-0.0812580035134824,0.0898035252694853,-0.0880091335903226,0.0924133825602602,-0.145133504407666,0.045324078350711,0.138128165567609,0.00881539916806985,0.166564725148899,0.0136225382686254,0.137271250800619,0.0120586672256626,0.143024926736506,0.00627482929909848,missense,"K80M,S83M",-0.0832041255211755,-0.145847579849287
NHERF3_PDZ2 abundance,2,MNGGVQTWTQPRLCYLVKEGGSYGFSLKTVQGKKGVYMTDITPQGVAMRAGVLADDHLIEVNGENVEDASHEEVVEKVKMSGIRVMFLLVDKETDKRHVEQKIQFKRETAS*,2,2,FALSE,FALSE,104,104,,,63,9,51,-0.318284492539034,0.104454260942014,,,,,-0.318284492539034,0.104454260942014,0.122418331614008,0.0144334697843929,,,,,0.119053277824256,0.0144610255922468,missense,"K80M,S83I",-0.299161846278221,-0.494263546297089
NHERF3_PDZ2 abundance,2,MNGGVQTWTQPRLCYLVKEGGSYGFSLKTVQGKKGVYMTDITPQGVAMRAGVLADDHLIEVNGENVEDASHEEVVEKVKMSGQRVMFLLVDKETDKRHVEQKIQFKRETAS*,2,2,FALSE,FALSE,71.6666666666667,67,67,81,134,61,290,0.013092391045807,0.112445652618409,-0.296359907425042,0.125374442609007,0.110547118373717,0.107419744574397,-0.0359164665236017,0.06602859176186,0.168207925962134,0.0155377187566826,0.133935338842557,0.0190183863854297,0.163180093239622,0.0140167897484292,0.158145328390849,0.00914123700342232,missense,"K80M,S83Q",0.0530137662957845,0.0739199202822864
NHERF3_PDZ2 abundance,2,MNGGVQTWTQPRLCYLVKEGGSYGFSLKTVQGKKGVYMTDITPQGVAMRAGVLADDHLIEVNGENVEDASHEEVVEKVKMSGHRVMFLLVDKETDKRHVEQKIQFKRETAS*,2,2,FALSE,FALSE,66,,,66,33,99,93,,,,,-0.140386614108053,0.124883613860084,-0.140386614108053,0.124883613860084,,,,,0.130436714609174,0.0162955829529876,0.143682103394377,0.0172893390829262,missense,"K80M,S83H",-0.0772836995342882,-0.136295844746819
NHERF3_PDZ2 abundance,2,MNGGVQTWTQPRLCYLVKEGGSYGFSLKTVQGKKGVYMTDITPQGVAMRAGVLADDHLIEVNGENVEDASHEEVVEKVKMSGPRVMFLLVDKETDKRHVEQKIQFKRETAS*,2,2,FALSE,FALSE,94,152,69,61,342,125,84,0.0457702759385595,0.0772139246673812,-0.110011034867485,0.115528647614804,-0.146576439329234,0.130094731118682,-0.0305760758320479,0.0575684514158019,0.172723349842058,0.010669405331772,0.162203100493481,0.0175248512631605,0.129629028098202,0.0169755616222498,0.158884671389083,0.00796998458197958,missense,"K80M,S83P",0.059674419025211,0.0846659021798594
NHERF3_PDZ2 abundance,2,MNGGVQTWTQPRLCYLVKEGGSYGFSLKTVQGKKGVYMTDITPQGVAMRAGVLADDHLIEVNGENVEDASHEEVVEKVKMSGLRVMFLLVDKETDKRHVEQKIQFKRETAS*,2,2,FALSE,FALSE,380,427,327,386,369,237,433,-0.219465563225249,0.0501609256569134,-0.365394156910808,0.0655490946311533,-0.210690140266771,0.0535414930438671,-0.251030028006164,0.0319599854045638,0.136073112352616,0.00693122710645715,0.123463347875124,0.00994331845444878,0.121263077596311,0.00698642371368799,0.128364229086863,0.004424655946968,missense,"K80M,S83L",-0.215280598888314,-0.358933511446978
NHERF3_PDZ2 abundance,2,MNGGVQTWTQPRLCYLVKEGGSYGFSLKTVQGKKGVYMTDITPQGVAMRAGVLADDHLIEVNGENVEDASHEEVVEKVKMSGERVMFLLVDKETDKRHVEQKIQFKRETAS*,2,2,FALSE,FALSE,86.3333333333333,60,123,76,68,590,144,-0.144489869407689,0.124262769151987,0.153719794596218,0.089954950562235,-0.0606961607994434,0.114120195964892,0.0187790178669481,0.0614148106514924,0.146433239373958,0.0171706056574929,0.202209139301028,0.0136455083785306,0.140835215679991,0.0148911059063409,0.165717569029182,0.00850248846303401,missense,"K80M,S83E",0.121231177424412,0.183978663001131
NHERF3_PDZ2 abundance,2,MNGGVQTWTQPRLCYLVKEGGSYGFSLKTVQGKKGVYMTDITPQGVAMRAGVLADDHLIEVNGENVEDASHEEVVEKVKMSGDRVMFLLVDKETDKRHVEQKIQFKRETAS*,2,2,FALSE,FALSE,127,121,115,145,179,180,280,-0.070570582033104,0.0877525192970894,-0.149603937515779,0.0969213214636774,-0.0555897156773349,0.0828911987915295,-0.0868937239294822,0.0511741156114941,0.156647392355206,0.0121256263206152,0.156197146608332,0.014702255916153,0.141501536084327,0.0108161540511897,0.151087852541413,0.00708472961126234,missense,"K80M,S83D",-0.0105661903572309,-0.0286569728536217
NHERF3_PDZ2 abundance,2,MNGGVQTWTQPRLCYLVKEGGSYGFSLKTVQGKKGVYMTDITPQGVAMRAGVLADDHLIEVNGENVEDASHEEVVEKVKMSGARVMFLLVDKETDKRHVEQKIQFKRETAS*,2,2,FALSE,FALSE,206.333333333333,217,252,150,273,225,195,-0.115670599171242,0.0661001637781967,-0.310376171083746,0.0718485827331266,-0.288273811110238,0.0878107146912662,-0.224496703936429,0.0425521169448645,0.150415480619214,0.00913370797928147,0.131809174112377,0.0108989047466836,0.111139482474829,0.0114580827795056,0.132037598415787,0.00589106893863871,missense,"K80M,S83A",-0.182187653522846,-0.305542919521416
NHERF3_PDZ2 abundance,2,MNGGVQTWTQPRLCYLVKEGGSYGFSLKTVQGKKGVYMTDITPQGVAMRAGVLADDHLIEVNGENVEDASHEEVVEKVKMSGGRVMFLLVDKETDKRHVEQKIQFKRETAS*,2,2,FALSE,FALSE,397.333333333333,405,462,325,976,958,743,0.0547946992614536,0.0485819409052243,-0.103500316621246,0.0565812534607761,-0.0113066156878673,0.0550126188626437,-0.0120482989439662,0.0306213228656094,0.173970342929538,0.00671304329568687,0.163190728854388,0.00858296250891301,0.147279867660336,0.00717838526951719,0.161449723818057,0.00423932666446081,missense,"K80M,S83G",0.082782669868166,0.121947660489506
NHERF3_PDZ2 abundance,2,MNGGVQTWTQPRLCYLVKEGGSYGFSLKTVQGKKGVYMTDITPQGVAMRAGVLADDHLIEVNGENVEDASHEEVVEKVKMSGVRVMFLLVDKETDKRHVEQKIQFKRETAS*,2,2,FALSE,FALSE,428.333333333333,429,385,471,551,386,625,-0.139307089280887,0.0504681832089142,-0.270208027763063,0.0604617404769058,-0.16722941639939,0.0478497332611382,-0.182830932199022,0.030111163398495,0.147149394939894,0.00697368389618345,0.137902387802191,0.00917160402069665,0.126934100471828,0.00624372784814511,0.137805958518874,0.00416869834309283,missense,"K80M,S83V",-0.130221186596495,-0.221702681100898
NHERF3_PDZ2 abundance,2,MNGGVQTWTQPRLCYLVKEGGSYGFSLKTVQGKKGVYMTDITPQGVAMRAGVLADDHLIEVNGENVEDASHEEVVEKVKMSG*RVMFLLVDKETDKRHVEQKIQFKRETAS*,2,2,FALSE,TRUE,122,123,129,114,46,204,23,-0.452090791508467,0.105871924620125,-0.146818867333157,0.093196266066644,-0.663425632454387,0.1320671123056,-0.364081541069917,0.0618176471147776,0.103929002832975,0.014629362280093,0.156619621394591,0.0141371922446929,0.0621873626913068,0.0172329300651773,0.112712968823151,0.00855825859967106,stop,"K80M,S83*",-0.356280932486528,-0.586416776818871
NHERF3_PDZ2 abundance,2,MNGGVQTWTQPRLCYLVKEGGSYGFSLKTVQGKKGVYMTDITPQGVAMRAGVLADDHLIEVNGENVEDASHEEVVEKVKMSGYRVMFLLVDKETDKRHVEQKIQFKRETAS*,2,2,FALSE,FALSE,83.6666666666667,69,73,109,30,54,45,-0.410298736102202,0.134593764490346,-0.352602812931948,0.124701911439994,-0.470743829126738,0.114100054679091,-0.415049594434093,0.0713704057009193,0.109703821050002,0.018598140615992,0.12540370124473,0.0189163683236751,0.0873296708981684,0.0148884777473423,0.10565676721453,0.00988077704118717,missense,"K80M,S83Y",-0.419849409656292,-0.68897514949977
NHERF3_PDZ2 abundance,2,MNGGVQTWTQPRLCYLVKEGGSYGFSLKTVQGKKGVYMTDITPQGVAMRAGVLADDHLIEVNGENVEDASHEEVVEKVKMSGWRVMFLLVDKETDKRHVEQKIQFKRETAS*,2,2,FALSE,FALSE,149.666666666667,150,149,150,85,116,111,-0.336797561715381,0.089396750731444,-0.338757376402435,0.0950135546095077,-0.31370144665699,0.0888425064215359,-0.32932624212259,0.0525156935752341,0.119860199258627,0.0123528259055079,0.127503952748256,0.0144128616312343,0.107821528008724,0.0115927173181061,0.117524618084855,0.00727046251571903,missense,"K80M,S83W",-0.312933359215968,-0.516481853532567
NHERF3_PDZ2 abundance,2,MNGGVQTWTQPRLCYLVKEGGSYGFSLKTVQGKKGVYMTDITPQGVAMRAGVLADDHLIEVNGENVEDASHEEVVEKVKMSGCRVMFLLVDKETDKRHVEQKIQFKRETAS*,2,2,FALSE,FALSE,201,165,225,213,215,246,555,-0.105778640618877,0.0774257020021876,-0.246781634183086,0.0810628785649646,0.0250385241206261,0.0676503945598885,-0.0925202905032561,0.0431332566976732,0.151782349558656,0.0106986686833614,0.141456000448036,0.0122966460626395,0.152022405311038,0.00882744006421934,0.150308890319231,0.0059715240274235,missense,"K80M,S83C",-0.0175837679412416,-0.0399788004200749
NHERF3_PDZ2 abundance,2,MNGGVQTWTQPRLCYLVKEGGSYGFSLKTVQGKKGVYMTDITPQGVAMRAGVLADDHLIEVNGENVEDASHEEVVEKVKMSGFRVMFLLVDKETDKRHVEQKIQFKRETAS*,2,2,FALSE,FALSE,190.333333333333,183,182,206,60,103,97,-0.488601694084101,0.0909254387160722,-0.42513591247141,0.0927510028510321,-0.435351534521184,0.0813820888865772,-0.448884902436098,0.0507551194054976,0.0988839333032707,0.0125640597186326,0.114400960302732,0.0140696490700115,0.0919478754392987,0.0106192360978953,0.10097248482599,0.00702672226141058,missense,"K80M,S83F",-0.462049549985159,-0.75705885878033
NHERF3_PDZ2 abundance,2,MNGGVQTWTQPRLCYLVKEGGSYGFSLKTVQGKKGVYMTDITPQGVAMRAGVLADDHLIEVNGENVEDASHEEVVEKVKMSVSRVMFLLVDKETDKRHVEQKIQFKRETAS*,2,2,FALSE,FALSE,439.333333333333,472,405,441,146,206,116,-0.502634947889841,0.0588297799277511,-0.47398994454242,0.0685948718835361,-0.592125599496238,0.0629833949795383,-0.524493313223517,0.0364286672528168,0.0969448209783623,0.00812908773038039,0.106990160788271,0.0104053405972743,0.0714910300477142,0.00821846122021855,0.0905049830359683,0.00504331642082908,missense,"K80M,G82V",-0.556350022884137,-0.909198778975845
NHERF3_PDZ2 abundance,2,MNGGVQTWTQPRLCYLVKEGGSYGFSLKTVQGKKGVYMTDITPQGVAMRAGVLADDHLIEVNGENVEDASHEEVVEKVKMS*SRVMFLLVDKETDKRHVEQKIQFKRETAS*,2,2,FALSE,TRUE,196,223,169,196,12,23,14,-0.989972493415567,0.149861404033606,-0.81112536217334,0.131861495428745,-0.942848094645287,0.143356326974262,-0.906501142785653,0.0814601392302347,0.0296046122141593,0.0207078201258492,0.0558491825849717,0.0200024248741448,0.0257265991786389,0.0187060163126122,0.037618437768051,0.0112776362355419,stop,"K80M,G82*",-1.03279858996361,-1.67787834912383
NHERF3_PDZ2 abundance,2,MNGGVQTWTQPRLCYLVKEGGSYGFSLKTVQGKKGVYMTDITPQGVAMRAGVLADDHLIEVNGENVEDASHEEVVEKVKMSYSRVMFLLVDKETDKRHVEQKIQFKRETAS*,2,2,FALSE,FALSE,70,93,60,57,198,8,58,0.0304381235403413,0.0962888190517756,-0.816677298359883,0.210216764224433,-0.227993444033875,0.138251487988213,-0.148387759898,0.0739615239578126,0.170604755958251,0.0133051705868676,0.0550069944532787,0.0318883463289498,0.119005235969358,0.0180399054867997,0.142574395839011,0.0102395008221756,missense,"K80M,G82Y",-0.0872629045442581,-0.152395821842989
NHERF3_PDZ2 abundance,2,MNGGVQTWTQPRLCYLVKEGGSYGFSLKTVQGKKGVYMTDITPQGVAMRAGVLADDHLIEVNGENVEDASHEEVVEKVKMSWSRVMFLLVDKETDKRHVEQKIQFKRETAS*,2,2,FALSE,FALSE,135.333333333333,148,129,129,41,27,20,-0.535350178379359,0.104243170558553,-0.694545533883831,0.129667657250302,-0.73430050363121,0.134261598430211,-0.634419831374568,0.0695090086244006,0.0924242366910249,0.0144043013556089,0.0735334902717574,0.0196696356606777,0.0529391730622157,0.0175192801280673,0.0752863583679772,0.00962307849908737,missense,"K80M,G82W",-0.693452794094706,-1.13039390164406
NHERF3_PDZ2 abundance,2,MNGGVQTWTQPRLCYLVKEGGSYGFSLKTVQGKKGVYMTDITPQGVAMRAGVLADDHLIEVNGENVEDASHEEVVEKVKMSCSRVMFLLVDKETDKRHVEQKIQFKRETAS*,2,2,FALSE,FALSE,182.333333333333,175,209,163,108,73,70,-0.313123687736666,0.0823795007144742,-0.555845259637972,0.0959354601341586,-0.460133036997984,0.0928377675937472,-0.429858772334994,0.0518453791634735,0.12313145063382,0.0113831836412667,0.0945733078971025,0.0145527079596711,0.0887142323949614,0.012114043598138,0.103606531075824,0.00717766176469268,missense,"K80M,G82C",-0.438319742053921,-0.718774309679701
NHERF3_PDZ2 abundance,2,MNGGVQTWTQPRLCYLVKEGGSYGFSLKTVQGKKGVYMTDITPQGVAMRAGVLADDHLIEVNGENVEDASHEEVVEKVKMSFSRVMFLLVDKETDKRHVEQKIQFKRETAS*,2,2,FALSE,FALSE,185.333333333333,205,186,165,43,73,21,-0.612525944493298,0.0966303855384161,-0.524268016709985,0.0976932312578837,-0.78740579186659,0.126627171394196,-0.618575410687766,0.0603857888793136,0.0817601041008639,0.0133523681786156,0.0993633448017044,0.0148193489888353,0.0460096680380299,0.0165230930766317,0.0774799172614086,0.00836002696794271,missense,"K80M,G82F",-0.673691284124913,-1.09851161667431
NHERF3_PDZ2 abundance,2,MNGGVQTWTQPRLCYLVKEGGSYGFSLKTVQGKKGVYMTDITPQGVAMRAGVLADDHLIEVNGENVEDASHEEVVEKVKMWGSRVMFLLVDKETDKRHVEQKIQFKRETAS*,2,2,FALSE,FALSE,257.333333333333,356,212,204,123,155,269,-0.474065094651723,0.067534290861647,-0.355767851505602,0.085624893885924,-0.158242409768515,0.072006385906619,-0.333601277267054,0.042697692330127,0.100892597830528,0.0093318753851803,0.124923588031336,0.012988670435907,0.128106780437805,0.00939583663875049,0.116932766760894,0.0059112229213762,missense,"K80M,S81W",-0.318265277075162,-0.525084117473023
NHERF3_PDZ2 abundance,2,MNGGVQTWTQPRLCYLVKEGGSYGFSLKTVQGKKGVYMTDITPQGVAMRAGVLADDHLIEVNGENVEDASHEEVVEKVKMCGSRVMFLLVDKETDKRHVEQKIQFKRETAS*,2,2,FALSE,FALSE,183,207,182,160,330,596,187,-0.0498239057337139,0.0692681280185086,0.0503368572423629,0.0810644099130427,-0.190711287563173,0.0819289368353186,-0.0611029186922721,0.0442994335948444,0.159514164115336,0.00957145667165853,0.186526703492416,0.0122968783569479,0.123870041324168,0.0106905921856634,0.154658424878208,0.00613297377397277,missense,"K80M,S81C",0.0216006691890228,0.0232395160383276
NHERF3_PDZ2 abundance,2,MNGGVQTWTQPRLCYLVKEGGSYGFSLKTVQGKKGVYMTDITPQGVAMRAGVLADDHLIEVNGENVEDASHEEVVEKVKMFGSRVMFLLVDKETDKRHVEQKIQFKRETAS*,2,2,FALSE,FALSE,176.666666666667,229,127,174,143,186,230,-0.309856157284684,0.0732520624553034,-0.167605732854619,0.0942112495558352,-0.157587786812363,0.0778117647010198,-0.221151898698655,0.0464142617667919,0.123582957366269,0.0101219559696087,0.153466405858774,0.0142911578198976,0.128192199672204,0.0101533582125869,0.132500665347746,0.00642575823333259,missense,"K80M,S81F",-0.178015938863165,-0.298812472516317
NHERF3_PDZ2 abundance,2,MNGGVQTWTQPRLCYLVKEGGSYGFSLKTVQGKKGVYMTDITPQGVAMRAGVLADDHLIEVNGENVEDASHEEVVEKVKIKGSRVMFLLVDKETDKRHVEQKIQFKRETAS*,2,2,FALSE,FALSE,93,106,80,,17,47,4,-0.686995611514358,0.142685424144511,-0.415006645052954,0.124734375199868,,,-0.532825266230542,0.0939098042190269,0.0714698997654088,0.0197162445982587,0.115937496119416,0.0189212928387194,,,0.0893514773332678,0.0130012128746774,missense,"K80I,S81K",-0.566741817931167,-0.92596440931194
NHERF3_PDZ2 abundance,2,MNGGVQTWTQPRLCYLVKEGGSYGFSLKTVQGKKGVYMTDITPQGVAMRAGVLADDHLIEVNGENVEDASHEEVVEKVKINGSRVMFLLVDKETDKRHVEQKIQFKRETAS*,2,2,FALSE,FALSE,116,154,94,100,88,104,35,-0.33447586319604,0.0882312529002486,-0.24356805465193,0.107415776001011,-0.515182385135661,0.123105820784595,-0.348865126580673,0.059643340511596,0.120181011115656,0.01219177763827,0.141943476969822,0.0162941879490457,0.0815310544634638,0.0160636055650867,0.114819584267717,0.00825723973121672,missense,"K80I,S81N",-0.337302685658977,-0.555798171534807
NHERF3_PDZ2 abundance,2,MNGGVQTWTQPRLCYLVKEGGSYGFSLKTVQGKKGVYMTDITPQGVAMRAGVLADDHLIEVNGENVEDASHEEVVEKVKITGSRVMFLLVDKETDKRHVEQKIQFKRETAS*,2,2,FALSE,FALSE,130.666666666667,104,81,207,175,109,122,-0.0596983057337562,0.0936277978691345,-0.230635305533155,0.113044540649933,-0.377356388864011,0.0782856775803822,-0.243126505536755,0.0530374443369214,0.158149721413293,0.0129374711891704,0.143905280465401,0.0171480303968217,0.0995154391709654,0.010215197283378,0.129458421316727,0.00734269557782191,missense,"K80I,S81T",-0.205423151830889,-0.343029972869236
NHERF3_PDZ2 abundance,2,MNGGVQTWTQPRLCYLVKEGGSYGFSLKTVQGKKGVYMTDITPQGVAMRAGVLADDHLIEVNGENVEDASHEEVVEKVKIRGSRVMFLLVDKETDKRHVEQKIQFKRETAS*,2,2,FALSE,FALSE,210.333333333333,174,208,249,12,56,47,-0.901478119323502,0.153748180189386,-0.624438776183262,0.0940859882503691,-0.648890415507262,0.104007145721739,-0.680875835734858,0.0635367881912113,0.0418327478883531,0.0212448941111248,0.0841681728947319,0.0142721565955897,0.0640840073044816,0.013571492835809,0.0688548211390592,0.00879626270672028,missense,"K80I,S81R",-0.751393744506817,-1.22387308897745
NHERF3_PDZ2 abundance,2,MNGGVQTWTQPRLCYLVKEGGSYGFSLKTVQGKKGVYMTDITPQGVAMRAGVLADDHLIEVNGENVEDASHEEVVEKVKIMGSRVMFLLVDKETDKRHVEQKIQFKRETAS*,2,2,FALSE,FALSE,79.5,,91,68,10,43,33,,,-0.473991516067524,0.12324801131492,-0.427234072735145,0.139995731193269,-0.453575538180936,0.0925069811270676,,,0.106989922399402,0.0186958223035368,0.0930070918393806,0.0182675050810107,0.100323096252099,0.0128070009732072,missense,"K80I,S81M",-0.467899814054043,-0.766497397964711
NHERF3_PDZ2 abundance,2,MNGGVQTWTQPRLCYLVKEGGSYGFSLKTVQGKKGVYMTDITPQGVAMRAGVLADDHLIEVNGENVEDASHEEVVEKVKIIGSRVMFLLVDKETDKRHVEQKIQFKRETAS*,2,2,FALSE,FALSE,96.6666666666667,123,81,86,18,14,9,-0.712405590472833,0.136912350936848,-0.746389809887656,0.167795088926566,-0.840068886291135,0.187293756078411,-0.753696016591613,0.0923033575742949,0.0679587537364039,0.0189185224473915,0.0656690926130692,0.0254532883127945,0.0391378631852517,0.0244392426229098,0.0587733319828996,0.0127788105922569,missense,"K80I,S81I",-0.842216675710706,-1.37040250797713
NHERF3_PDZ2 abundance,2,MNGGVQTWTQPRLCYLVKEGGSYGFSLKTVQGKKGVYMTDITPQGVAMRAGVLADDHLIEVNGENVEDASHEEVVEKVKIQGSRVMFLLVDKETDKRHVEQKIQFKRETAS*,2,2,FALSE,FALSE,150.333333333333,169,166,116,74,193,22,-0.40833569946443,0.088725941227231,-0.230132406584502,0.0881036592545902,-0.68006781762631,0.133247335651893,-0.383820904945968,0.056597620741596,0.109975073076883,0.0122601335766089,0.143981566559435,0.0133646810211515,0.0600157878897328,0.0173869328750584,0.109980179910454,0.00783557927291112,missense,"K80I,S81Q",-0.38090030126906,-0.626136501298418
NHERF3_PDZ2 abundance,2,MNGGVQTWTQPRLCYLVKEGGSYGFSLKTVQGKKGVYMTDITPQGVAMRAGVLADDHLIEVNGENVEDASHEEVVEKVKIPGSRVMFLLVDKETDKRHVEQKIQFKRETAS*,2,2,FALSE,FALSE,75.6666666666667,106,58,63,22,21,8,-0.599621763143724,0.136107472111531,-1.07314858379818,0.311796333913237,-1.34759770312286,0.48805222920653,-0.716630741523083,0.120855378611854,0.0835432014098841,0.0188073044453633,0.0161021754029962,0.0472972244464152,-0.0270876221292514,0.0636840602269561,0.063904782691715,0.0167316556290306,missense,"K80I,S81P",-0.795988049415142,-1.29581943008642
NHERF3_PDZ2 abundance,2,MNGGVQTWTQPRLCYLVKEGGSYGFSLKTVQGKKGVYMTDITPQGVAMRAGVLADDHLIEVNGENVEDASHEEVVEKVKILGSRVMFLLVDKETDKRHVEQKIQFKRETAS*,2,2,FALSE,FALSE,165.666666666667,144,163,190,53,65,41,-0.507442530725097,0.102907389169994,-0.647462813169806,0.10754392549641,-0.63660085555358,0.10681770810471,-0.594680004624692,0.0610239384658145,0.0962805101023593,0.0142197233390068,0.0806755948026554,0.016313627290652,0.065687624764698,0.0139382323226048,0.080788083682758,0.00844837470425186,missense,"K80I,S81L",-0.643888408116892,-1.05042906694718
NHERF3_PDZ2 abundance,2,MNGGVQTWTQPRLCYLVKEGGSYGFSLKTVQGKKGVYMTDITPQGVAMRAGVLADDHLIEVNGENVEDASHEEVVEKVKIEGSRVMFLLVDKETDKRHVEQKIQFKRETAS*,2,2,FALSE,FALSE,173.666666666667,208,186,127,148,85,41,-0.273635753668066,0.0749182849453557,-0.48304751966585,0.09515674427119,-0.536923881146814,0.111287011235981,-0.393809818259973,0.0520333525528384,0.128587885805418,0.0103521942743687,0.105616192858063,0.0144345824561138,0.0786940901827158,0.0145214145165415,0.108597278631274,0.00720368548042962,missense,"K80I,S81E",-0.393358693654876,-0.646236281978977
NHERF3_PDZ2 abundance,2,MNGGVQTWTQPRLCYLVKEGGSYGFSLKTVQGKKGVYMTDITPQGVAMRAGVLADDHLIEVNGENVEDASHEEVVEKVKIDGSRVMFLLVDKETDKRHVEQKIQFKRETAS*,2,2,FALSE,FALSE,113,151,102,86,16,81,22,-0.801985443439785,0.138810480132807,-0.333385841136513,0.108391695076421,-0.599541080909844,0.142640339739094,-0.534290064137229,0.0732914470976926,0.0555806267990392,0.0191808055763867,0.128318775379124,0.0164422277382628,0.0705234123693282,0.0186125898892142,0.0891486854143453,0.0101467329586574,missense,"K80I,S81D",-0.568568746097802,-0.928911888756424
NHERF3_PDZ2 abundance,2,MNGGVQTWTQPRLCYLVKEGGSYGFSLKTVQGKKGVYMTDITPQGVAMRAGVLADDHLIEVNGENVEDASHEEVVEKVKIAGSRVMFLLVDKETDKRHVEQKIQFKRETAS*,2,2,FALSE,FALSE,137.666666666667,252,107,54,276,120,83,-0.160474869069586,0.0636128193524355,-0.270022997275896,0.10266113836229,-0.232673589529353,0.142267162948859,-0.196144167447742,0.0505455681967335,0.144224435180211,0.00879000720260819,0.137930455574416,0.0155729441783522,0.118394541765401,0.0185638954836518,0.135962826090277,0.00699771123433045,missense,"K80I,S81A",-0.146825746415898,-0.248491692101001
NHERF3_PDZ2 abundance,2,MNGGVQTWTQPRLCYLVKEGGSYGFSLKTVQGKKGVYMTDITPQGVAMRAGVLADDHLIEVNGENVEDASHEEVVEKVKIGGSRVMFLLVDKETDKRHVEQKIQFKRETAS*,2,2,FALSE,FALSE,147,89,195,157,39,148,150,-0.542825095539816,0.133266381415156,-0.355573607969757,0.0799332967489449,-0.291866222798185,0.0860011121437164,-0.361119067478461,0.053603921393965,0.0913913540684941,0.0184147230767237,0.124953053355693,0.0121252967590337,0.110670722476197,0.0112219546958118,0.11312310437948,0.00742112070998455,missense,"K80I,S81G",-0.352586070265307,-0.580455660970893
NHERF3_PDZ2 abundance,2,MNGGVQTWTQPRLCYLVKEGGSYGFSLKTVQGKKGVYMTDITPQGVAMRAGVLADDHLIEVNGENVEDASHEEVVEKVKIVGSRVMFLLVDKETDKRHVEQKIQFKRETAS*,2,2,FALSE,FALSE,302.666666666667,357,294,257,112,67,47,-0.496500006038128,0.0690566983342514,-0.665857081904139,0.0869793929385219,-0.6895128084932,0.0906968195330635,-0.595432835427866,0.0464517411326428,0.0977925460692025,0.00954224135835557,0.0778853187082048,0.013194138040029,0.0587833473204356,0.0118346795115093,0.0806838590641245,0.00643094701226667,missense,"K80I,S81V",-0.644827355252705,-1.05194391982033
NHERF3_PDZ2 abundance,2,MNGGVQTWTQPRLCYLVKEGGSYGFSLKTVQGKKGVYMTDITPQGVAMRAGVLADDHLIEVNGENVEDASHEEVVEKVKI*GSRVMFLLVDKETDKRHVEQKIQFKRETAS*,2,2,FALSE,TRUE,125.666666666667,137,98,142,28,12,7,-0.619730139897062,0.117298043352886,-0.83974192360987,0.173015537551965,-1.04264699441872,0.195578231409158,-0.758928348900368,0.0869630267912716,0.0807646297588568,0.0162082211796236,0.0515082594183613,0.0262451922048242,0.0127042241879788,0.0255202519787523,0.0580489489779206,0.0120394758879768,stop,"K80I,S81*",-0.848742555648422,-1.38093105383069
NHERF3_PDZ2 abundance,2,MNGGVQTWTQPRLCYLVKEGGSYGFSLKTVQGKKGVYMTDITPQGVAMRAGVLADDHLIEVNGENVEDASHEEVVEKVKIYGSRVMFLLVDKETDKRHVEQKIQFKRETAS*,2,2,FALSE,FALSE,114,124,131,87,55,110,8,-0.404760800658465,0.101840846253377,-0.318270836713857,0.0983717591193073,-0.874875523250073,0.195141760088968,-0.419837943258723,0.0665167145531738,0.110469051909655,0.0140723486429253,0.130611611050777,0.0149222767049893,0.0345960788602532,0.0254632985131621,0.104993850888541,0.00920881448770768,missense,"K80I,S81Y",-0.425821543627438,-0.698610307816955
NHERF3_PDZ2 abundance,2,MNGGVQTWTQPRLCYLVKEGGSYGFSLKTVQGKKGVYMTDITPQGVAMRAGVLADDHLIEVNGENVEDASHEEVVEKVKISKSRVMFLLVDKETDKRHVEQKIQFKRETAS*,2,2,FALSE,FALSE,83.5,90,77,,21,98,13,-0.582972161560138,0.137846369619724,-0.205631798680892,0.11418481450627,,,-0.359185488259811,0.087934405036739,0.0858438401699657,0.0190475849702199,0.147698129665059,0.0173210016047789,,,0.113390796078347,0.0121739570047908,missense,"K80I,G82K",-0.350174467735808,-0.57656489557914
NHERF3_PDZ2 abundance,2,MNGGVQTWTQPRLCYLVKEGGSYGFSLKTVQGKKGVYMTDITPQGVAMRAGVLADDHLIEVNGENVEDASHEEVVEKVKISNSRVMFLLVDKETDKRHVEQKIQFKRETAS*,2,2,FALSE,FALSE,70,,70,70,0,16,45,,,-0.670692419900191,0.164355853174538,-0.351571482603742,0.131998027210264,-0.476698772645126,0.102916153285936,,,0.0771518332832698,0.0249315813919779,0.102880012519796,0.017223915416521,0.0971218320590778,0.0142480844065299,missense,"K80I,G82N",-0.496739620660452,-0.813026177096642
NHERF3_PDZ2 abundance,2,MNGGVQTWTQPRLCYLVKEGGSYGFSLKTVQGKKGVYMTDITPQGVAMRAGVLADDHLIEVNGENVEDASHEEVVEKVKISTSRVMFLLVDKETDKRHVEQKIQFKRETAS*,2,2,FALSE,FALSE,136.5,,125,148,4,33,50,,,-0.578529133721922,0.130533400304256,-0.511558851793472,0.110760903523287,-0.539592817492611,0.084454511928936,,,0.0911323300305655,0.0198009625528892,0.0820038754071845,0.0144527647424886,0.088414553065028,0.0116921880196255,missense,"K80I,G82T",-0.575182456713743,-0.93958213646964
NHERF3_PDZ2 abundance,2,MNGGVQTWTQPRLCYLVKEGGSYGFSLKTVQGKKGVYMTDITPQGVAMRAGVLADDHLIEVNGENVEDASHEEVVEKVKISRSRVMFLLVDKETDKRHVEQKIQFKRETAS*,2,2,FALSE,FALSE,236.666666666667,240,221,249,29,63,52,-0.765580216088163,0.104758704873015,-0.611495123437047,0.0904115368415397,-0.650834435429748,0.0901340980716735,-0.667602371615767,0.0545101664935232,0.0606110941465157,0.0144755377885079,0.0861316303908823,0.0137147691791962,0.0638303396139821,0.011761252150064,0.0706924475086574,0.00754658455855683,missense,"K80I,G82R",-0.734838788115032,-1.19716410579998
NHERF3_PDZ2 abundance,2,MNGGVQTWTQPRLCYLVKEGGSYGFSLKTVQGKKGVYMTDITPQGVAMRAGVLADDHLIEVNGENVEDASHEEVVEKVKISSSRVMFLLVDKETDKRHVEQKIQFKRETAS*,2,2,FALSE,FALSE,212.333333333333,258,167,212,84,54,89,-0.490352183592333,0.0757270051828559,-0.557713419929706,0.106681639086169,-0.467792856329537,0.0821010543666243,-0.496616081927708,0.0493502759399716,0.0986420509980674,0.0104639430819972,0.0942899216381589,0.0161828247460218,0.0877147320004414,0.0107130511410248,0.0943644077408493,0.00683223065211807,missense,"K80I,G82S",-0.521580926867819,-0.853103964914205
NHERF3_PDZ2 abundance,2,MNGGVQTWTQPRLCYLVKEGGSYGFSLKTVQGKKGVYMTDITPQGVAMRAGVLADDHLIEVNGENVEDASHEEVVEKVKISMSRVMFLLVDKETDKRHVEQKIQFKRETAS*,2,2,FALSE,FALSE,103,127,112,70,7,3,15,-0.983317179091609,0.195003931817692,-1.25138017662021,0.304031143470769,-0.647209788624514,0.165518498485791,-0.856059956302767,0.116549618311282,0.0305242422736149,0.0269456059747618,-0.0109342542539705,0.0461193018242436,0.0643033058492172,0.0215978729231127,0.0446016980204714,0.0161355506033562,missense,"K80I,G82M",-0.969887232756333,-1.57638014269214
NHERF3_PDZ2 abundance,2,MNGGVQTWTQPRLCYLVKEGGSYGFSLKTVQGKKGVYMTDITPQGVAMRAGVLADDHLIEVNGENVEDASHEEVVEKVKISISRVMFLLVDKETDKRHVEQKIQFKRETAS*,2,2,FALSE,FALSE,154,154,,,10,0,2,-0.937841925455643,0.165944951477012,,,,,-0.937841925455643,0.165944951477012,0.0368080041170564,0.0229302416331836,,,,,0.0332795064866994,0.0229740191407356,missense,"K80I,G82I",-1.07188750343269,-1.74094255222795
NHERF3_PDZ2 abundance,2,MNGGVQTWTQPRLCYLVKEGGSYGFSLKTVQGKKGVYMTDITPQGVAMRAGVLADDHLIEVNGENVEDASHEEVVEKVKISQSRVMFLLVDKETDKRHVEQKIQFKRETAS*,2,2,FALSE,FALSE,92,108,96,72,31,34,33,-0.52550206891123,0.119667102581423,-0.552083986566459,0.128132334815152,-0.442615492383166,0.13745826895134,-0.510432997217107,0.073788143573091,0.0937850465724001,0.0165355773303843,0.0951438655250094,0.0194367384713441,0.0910000294869902,0.0179364013823322,0.0924515440261097,0.0102154974147699,missense,"K80I,G82Q",-0.538813687512118,-0.880906485395526
NHERF3_PDZ2 abundance,2,MNGGVQTWTQPRLCYLVKEGGSYGFSLKTVQGKKGVYMTDITPQGVAMRAGVLADDHLIEVNGENVEDASHEEVVEKVKISHSRVMFLLVDKETDKRHVEQKIQFKRETAS*,2,2,FALSE,FALSE,50,,50,,2,4,0,,,-0.955032216245628,0.278793422358234,,,-0.955032216245628,0.278793422358234,,,0.0340195648630118,0.0422909240335421,,,0.0308996204695063,0.0385971695104958,missense,"K80I,G82H",-1.09332761219684,-1.77553300905265
NHERF3_PDZ2 abundance,2,MNGGVQTWTQPRLCYLVKEGGSYGFSLKTVQGKKGVYMTDITPQGVAMRAGVLADDHLIEVNGENVEDASHEEVVEKVKISPSRVMFLLVDKETDKRHVEQKIQFKRETAS*,2,2,FALSE,FALSE,68,68,,,32,2,15,-0.388342770733104,0.133401656280186,,,,,-0.388342770733104,0.133401656280186,0.112737692142326,0.0184334153316819,,,,,0.10935415645978,0.0184686076768739,missense,"K80I,G82P",-0.386540071734697,-0.635235440064952
NHERF3_PDZ2 abundance,2,MNGGVQTWTQPRLCYLVKEGGSYGFSLKTVQGKKGVYMTDITPQGVAMRAGVLADDHLIEVNGENVEDASHEEVVEKVKISLSRVMFLLVDKETDKRHVEQKIQFKRETAS*,2,2,FALSE,FALSE,234.666666666667,233,229,242,20,28,13,-0.857799034349448,0.121051774841867,-0.870831040732585,0.124963278205293,-1.01638067664954,0.144912493086173,-0.904414698061797,0.0745562217051788,0.0478683154898788,0.0167269110783057,0.0467922676299423,0.0189560157512316,0.0161316150749587,0.0189090744495563,0.0379072927202223,0.0103218329287527,missense,"K80I,G82L",-1.03019633021382,-1.67367998639574
NHERF3_PDZ2 abundance,2,MNGGVQTWTQPRLCYLVKEGGSYGFSLKTVQGKKGVYMTDITPQGVAMRAGVLADDHLIEVNGENVEDASHEEVVEKVKISESRVMFLLVDKETDKRHVEQKIQFKRETAS*,2,2,FALSE,FALSE,152,159,143,154,68,45,47,-0.414873015499196,0.0916016083027713,-0.584096450182054,0.112382832992967,-0.552044693970896,0.102452421164867,-0.505011847321752,0.058358472309155,0.109071747998443,0.0126574927027036,0.0902878088238077,0.0170476541827187,0.0767210334134948,0.0133686228018433,0.0932020676205436,0.00807935793117719,missense,"K80I,G82E",-0.532052310127457,-0.869997999106003
NHERF3_PDZ2 abundance,2,MNGGVQTWTQPRLCYLVKEGGSYGFSLKTVQGKKGVYMTDITPQGVAMRAGVLADDHLIEVNGENVEDASHEEVVEKVKISDSRVMFLLVDKETDKRHVEQKIQFKRETAS*,2,2,FALSE,FALSE,62,62,,,37,47,7,-0.322435098330717,0.133498253992533,,,,,-0.322435098330717,0.133498253992533,0.121844801700141,0.0184467631850852,,,,,0.118478652949832,0.0184819810134693,missense,"K80I,G82D",-0.304338573111872,-0.502615432381366
NHERF3_PDZ2 abundance,2,MNGGVQTWTQPRLCYLVKEGGSYGFSLKTVQGKKGVYMTDITPQGVAMRAGVLADDHLIEVNGENVEDASHEEVVEKVKISASRVMFLLVDKETDKRHVEQKIQFKRETAS*,2,2,FALSE,FALSE,184.666666666667,233,206,115,59,63,23,-0.549396513764599,0.0882610314983033,-0.590607633422427,0.0913848029749514,-0.66129892639868,0.134211157897169,-0.586109675497487,0.0573889006673491,0.0904833167559649,0.0121958924392495,0.0893001099266894,0.0138624065365068,0.0624648683934257,0.0175126983367101,0.0819745910375063,0.00794512692710685,missense,"K80I,G82A",-0.633199305129823,-1.03318377405075
NHERF3_PDZ2 abundance,2,MNGGVQTWTQPRLCYLVKEGGSYGFSLKTVQGKKGVYMTDITPQGVAMRAGVLADDHLIEVNGENVEDASHEEVVEKVKISGKRVMFLLVDKETDKRHVEQKIQFKRETAS*,2,2,FALSE,FALSE,80.6666666666667,58,115,69,59,78,95,-0.174472598524526,0.127795217565614,-0.376098109572807,0.105977925795573,-0.146622872179497,0.1223823749075,-0.248620328073096,0.0678789957122129,0.142290231603296,0.0176587187031763,0.12183963650827,0.016076076584382,0.129622969253972,0.0159692058921608,0.12869783665909,0.0093974136173845,missense,"K80I,S83K",-0.212275168131783,-0.354084691696714
NHERF3_PDZ2 abundance,2,MNGGVQTWTQPRLCYLVKEGGSYGFSLKTVQGKKGVYMTDITPQGVAMRAGVLADDHLIEVNGENVEDASHEEVVEKVKISGNRVMFLLVDKETDKRHVEQKIQFKRETAS*,2,2,FALSE,FALSE,184,220,191,141,253,356,208,-0.14043955872926,0.0693517153127714,-0.102305456036964,0.0819060959731694,-0.12805276333355,0.0855391797613543,-0.125495158887747,0.0450082546915838,0.146992910528273,0.00958300674798113,0.163371980469914,0.0124245559790662,0.132046111408428,0.0111616789140436,0.145743730302696,0.00623110552970806,missense,"K80I,S83N",-0.058710749054254,-0.106331125409147
NHERF3_PDZ2 abundance,2,MNGGVQTWTQPRLCYLVKEGGSYGFSLKTVQGKKGVYMTDITPQGVAMRAGVLADDHLIEVNGENVEDASHEEVVEKVKISGTRVMFLLVDKETDKRHVEQKIQFKRETAS*,2,2,FALSE,FALSE,128.333333333333,176,59,150,90,50,67,-0.487186575013755,0.0924292783386677,-0.641869217526185,0.17204336219533,-0.449698811632883,0.0957415990628026,-0.491558068573298,0.0620255969945388,0.0990794741855569,0.0127718599898475,0.0815241023694328,0.0260977203103766,0.0900757543731583,0.0124929534096246,0.09506465739945,0.00858704793297362,missense,"K80I,S83T",-0.51527246136401,-0.842926185219146
NHERF3_PDZ2 abundance,2,MNGGVQTWTQPRLCYLVKEGGSYGFSLKTVQGKKGVYMTDITPQGVAMRAGVLADDHLIEVNGENVEDASHEEVVEKVKISGRRVMFLLVDKETDKRHVEQKIQFKRETAS*,2,2,FALSE,FALSE,311,357,314,262,229,311,118,-0.311130367440501,0.0582071265228608,-0.280580541140516,0.0609895141092142,-0.447746938698834,0.072448193722444,-0.334742315073288,0.0364054793764413,0.123406887250822,0.00804304960206868,0.136328953351793,0.00925166342239295,0.0903304467729645,0.00945348644315255,0.116774797360997,0.0050401062073761,missense,"K80I,S83R",-0.319688404523588,-0.527380123948659
NHERF3_PDZ2 abundance,2,MNGGVQTWTQPRLCYLVKEGGSYGFSLKTVQGKKGVYMTDITPQGVAMRAGVLADDHLIEVNGENVEDASHEEVVEKVKISGSKVMFLLVDKETDKRHVEQKIQFKRETAS*,2,2,FALSE,FALSE,278.666666666667,338,262,236,361,471,400,-0.16095076460708,0.0588898580099912,-0.112094824755561,0.0756237412074199,-0.0906867833746185,0.0658707940012264,-0.125290701415028,0.0379683307395377,0.144158676025926,0.00813738930828536,0.161887004801147,0.0114715686886821,0.136921854568156,0.00859522682478386,0.14577203613454,0.00525647300136608,missense,"K80I,R84K",-0.0584557451973506,-0.105919714254503
NHERF3_PDZ2 abundance,2,MNGGVQTWTQPRLCYLVKEGGSYGFSLKTVQGKKGVYMTDITPQGVAMRAGVLADDHLIEVNGENVEDASHEEVVEKVKISGSNVMFLLVDKETDKRHVEQKIQFKRETAS*,2,2,FALSE,FALSE,205,231,198,186,112,93,192,-0.380060324215434,0.0759705622898865,-0.475618796703301,0.0927975601926534,-0.224129964553642,0.0769950985237111,-0.346864361998373,0.0467231731379366,0.113882159016875,0.0104975977564297,0.1067430758233,0.0140767114783748,0.119509366562727,0.010046794580851,0.115096577351271,0.00646852504057981,missense,"K80I,R84N",-0.334807288066229,-0.551772215153618
NHERF3_PDZ2 abundance,2,MNGGVQTWTQPRLCYLVKEGGSYGFSLKTVQGKKGVYMTDITPQGVAMRAGVLADDHLIEVNGENVEDASHEEVVEKVKISGSTVMFLLVDKETDKRHVEQKIQFKRETAS*,2,2,FALSE,FALSE,312.666666666667,371,333,234,398,237,269,-0.159848375959289,0.0530624896280332,-0.362133280072358,0.0656661958885765,-0.203093688513053,0.0725764352817585,-0.230797472968024,0.0358766919961385,0.144311003878281,0.00733216466062633,0.123957999052656,0.00996108185912321,0.122254309399066,0.0094702201915062,0.131165297167422,0.00496689897034763,missense,"K80I,R84T",-0.190046111240959,-0.31822138330149
NHERF3_PDZ2 abundance,2,MNGGVQTWTQPRLCYLVKEGGSYGFSLKTVQGKKGVYMTDITPQGVAMRAGVLADDHLIEVNGENVEDASHEEVVEKVKISGSRKMFLLVDKETDKRHVEQKIQFKRETAS*,2,2,FALSE,FALSE,105.333333333333,144,110,62,35,103,9,-0.571646452126759,0.109205987217149,-0.288757979193487,0.103303495131002,-0.752015373895912,0.197377082660555,-0.463989856981711,0.0701471710010788,0.087408824531726,0.0150900624116093,0.135088495780872,0.0156703850041731,0.0506276277042853,0.025754977167119,0.0988813002990607,0.0097114280061149,missense,"K80I,V85K",-0.480888781519515,-0.787453183369266
NHERF3_PDZ2 abundance,2,MNGGVQTWTQPRLCYLVKEGGSYGFSLKTVQGKKGVYMTDITPQGVAMRAGVLADDHLIEVNGENVEDASHEEVVEKVKISGSRNMFLLVDKETDKRHVEQKIQFKRETAS*,2,2,FALSE,FALSE,65.5,56,75,,21,29,17,-0.451337897277047,0.15357368932447,-0.528304985509461,0.139206239752986,,,-0.493589337023441,0.103139953241549,0.104033037613768,0.0212207829968084,0.0987509661473578,0.0211165688938813,,,0.0947834412501294,0.0142790680816473,missense,"K80I,V85N",-0.517805904051648,-0.847013521755943
NHERF3_PDZ2 abundance,2,MNGGVQTWTQPRLCYLVKEGGSYGFSLKTVQGKKGVYMTDITPQGVAMRAGVLADDHLIEVNGENVEDASHEEVVEKVKISGSRTMFLLVDKETDKRHVEQKIQFKRETAS*,2,2,FALSE,FALSE,94.5,,58,131,11,35,27,,,-0.478039779872651,0.149240034742181,-0.635816942807832,0.131691124672238,-0.566745908782525,0.0987441211947103,,,0.106375830375271,0.0226386222410041,0.0657899145269926,0.0171838688834949,0.0846553809210594,0.0136704931977195,missense,"K80I,V85T",-0.609048389387652,-0.994219829536935
NHERF3_PDZ2 abundance,2,MNGGVQTWTQPRLCYLVKEGGSYGFSLKTVQGKKGVYMTDITPQGVAMRAGVLADDHLIEVNGENVEDASHEEVVEKVKISGSRRMFLLVDKETDKRHVEQKIQFKRETAS*,2,2,FALSE,FALSE,296.666666666667,368,333,189,85,269,68,-0.584648920912007,0.0696459188872945,-0.350353370048976,0.06409139696092,-0.542337953420089,0.100075205236315,-0.473151893449238,0.0426612235715123,0.0856121458836567,0.00962365974159809,0.125744925285373,0.00972219637447197,0.0779876286933689,0.0130584290289094,0.0976128748404998,0.00590617405456226,missense,"K80I,V85R",-0.492315874915707,-0.805889115066298
NHERF3_PDZ2 abundance,2,MNGGVQTWTQPRLCYLVKEGGSYGFSLKTVQGKKGVYMTDITPQGVAMRAGVLADDHLIEVNGENVEDASHEEVVEKVKISGSRSMFLLVDKETDKRHVEQKIQFKRETAS*,2,2,FALSE,FALSE,265,232,299,264,100,245,146,-0.492287216150367,0.0796798049526045,-0.321115519656854,0.0643539103820882,-0.41115869460947,0.0706190616805401,-0.396206568285732,0.0408421798658019,0.0983746685695641,0.011010140197614,0.130180093444571,0.00976201774134104,0.0951047061672384,0.00921481003077544,0.10826546389104,0.00565433906626727,missense,"K80I,V85S",-0.396347973002185,-0.651059043809969
NHERF3_PDZ2 abundance,2,MNGGVQTWTQPRLCYLVKEGGSYGFSLKTVQGKKGVYMTDITPQGVAMRAGVLADDHLIEVNGENVEDASHEEVVEKVKISGSRMMFLLVDKETDKRHVEQKIQFKRETAS*,2,2,FALSE,FALSE,107,91,147,83,11,25,18,-0.765438959254462,0.169014876201046,-0.750768013342851,0.130449604915258,-0.64398697665513,0.151575086691735,-0.720657113512667,0.0853434342555692,0.0606306129887599,0.0233544432439662,0.0650049511560691,0.0197882514049701,0.0647238382006258,0.0197784506905668,0.063347357194084,0.0118152536408748,missense,"K80I,V85M",-0.801009829118362,-1.30392133180335
NHERF3_PDZ2 abundance,2,MNGGVQTWTQPRLCYLVKEGGSYGFSLKTVQGKKGVYMTDITPQGVAMRAGVLADDHLIEVNGENVEDASHEEVVEKVKISGSRIMFLLVDKETDKRHVEQKIQFKRETAS*,2,2,FALSE,FALSE,89.6666666666667,77,66,126,47,21,145,-0.316176395303667,0.120023280475154,-0.581103649689833,0.154100484346791,-0.194877778264642,0.0922672135731329,-0.302673870204455,0.0660829752337517,0.122709628086501,0.0165847939235675,0.0907417947794069,0.0233759169133773,0.123326371960751,0.0120395941961332,0.121214468828389,0.00914876604792207,missense,"K80I,V85I",-0.279691934755585,-0.462851712462058
NHERF3_PDZ2 abundance,2,MNGGVQTWTQPRLCYLVKEGGSYGFSLKTVQGKKGVYMTDITPQGVAMRAGVLADDHLIEVNGENVEDASHEEVVEKVKISGSRQMFLLVDKETDKRHVEQKIQFKRETAS*,2,2,FALSE,FALSE,83.6666666666667,93,64,94,29,23,86,-0.502518727411973,0.125819846164913,-0.548129964682723,0.151565090146926,-0.256609498823252,0.109101446884331,-0.404602780985627,0.0724121672279894,0.0969608803017494,0.0173857622611142,0.0957436617386274,0.0229913161484288,0.115271236926618,0.0142362286215265,0.107103061844095,0.0100250022740127,missense,"K80I,V85Q",-0.406819914151519,-0.6679539780746
NHERF3_PDZ2 abundance,2,MNGGVQTWTQPRLCYLVKEGGSYGFSLKTVQGKKGVYMTDITPQGVAMRAGVLADDHLIEVNGENVEDASHEEVVEKVKISGSRHMFLLVDKETDKRHVEQKIQFKRETAS*,2,2,FALSE,FALSE,122.666666666667,157,103,108,86,72,13,-0.346206838606025,0.0880871610604544,-0.367929286471003,0.109928792937533,-0.802410582225652,0.15926818747288,-0.425004304227992,0.0631130494346296,0.118560027178816,0.0121718670554264,0.123078787254079,0.0166753942467355,0.0440517505944953,0.0207822938535721,0.104278601194353,0.00873759878101642,missense,"K80I,V85H",-0.432265142659544,-0.70900610555136
NHERF3_PDZ2 abundance,2,MNGGVQTWTQPRLCYLVKEGGSYGFSLKTVQGKKGVYMTDITPQGVAMRAGVLADDHLIEVNGENVEDASHEEVVEKVKISGSRPMFLLVDKETDKRHVEQKIQFKRETAS*,2,2,FALSE,FALSE,148.666666666667,175,187,84,61,113,42,-0.58184205264924,0.100788805929009,-0.406581746216165,0.0829087787711881,-0.518868765838174,0.134621248699992,-0.484979542515654,0.0578219914292695,0.0859999984029704,0.0139269779122649,0.117215491682163,0.0125766556293451,0.0810500328091627,0.0175662095099465,0.0959754123348726,0.00800508557824673,missense,"K80I,V85P",-0.507067578973898,-0.829688816267853
NHERF3_PDZ2 abundance,2,MNGGVQTWTQPRLCYLVKEGGSYGFSLKTVQGKKGVYMTDITPQGVAMRAGVLADDHLIEVNGENVEDASHEEVVEKVKISGSRLMFLLVDKETDKRHVEQKIQFKRETAS*,2,2,FALSE,FALSE,270.333333333333,337,151,323,146,131,141,-0.427205682152524,0.0642188982815781,-0.402223083542136,0.0975484544315112,-0.454643101783856,0.0719543048269335,-0.432151039796817,0.0430046915734375,0.107367622480762,0.00887375507303345,0.117876668945515,0.0147973874026753,0.0894305929479846,0.00938904077876484,0.103289181279552,0.0059537250067318,missense,"K80I,V85L",-0.441178708449453,-0.72338683076137
NHERF3_PDZ2 abundance,2,MNGGVQTWTQPRLCYLVKEGGSYGFSLKTVQGKKGVYMTDITPQGVAMRAGVLADDHLIEVNGENVEDASHEEVVEKVKISGSREMFLLVDKETDKRHVEQKIQFKRETAS*,2,2,FALSE,FALSE,141.666666666667,143,167,115,65,88,44,-0.397965978906103,0.0949747665679316,-0.444468687894311,0.0964636455880183,-0.491210915672164,0.112781534866374,-0.439482627042355,0.0580310670747487,0.111407959078865,0.01312359506616,0.111468319604643,0.014632829831686,0.0846589994121508,0.0147164291629111,0.102274169830203,0.00803403076662607,missense,"K80I,V85E",-0.450322825316269,-0.738139516168008
NHERF3_PDZ2 abundance,2,MNGGVQTWTQPRLCYLVKEGGSYGFSLKTVQGKKGVYMTDITPQGVAMRAGVLADDHLIEVNGENVEDASHEEVVEKVKISGSRDMFLLVDKETDKRHVEQKIQFKRETAS*,2,2,FALSE,FALSE,73.6666666666667,73,80,68,23,119,23,-0.499650417189386,0.14084314636367,-0.163397529940189,0.110916833907979,-0.524383335515503,0.150183874966139,-0.350611780369338,0.0753711858625693,0.0973572228593112,0.0194616790071145,0.154104759476541,0.0168252728388116,0.0803304577996852,0.019596916817716,0.1145777712013,0.0104346595136187,missense,"K80I,V85D",-0.339481150680877,-0.559312803905057
NHERF3_PDZ2 abundance,2,MNGGVQTWTQPRLCYLVKEGGSYGFSLKTVQGKKGVYMTDITPQGVAMRAGVLADDHLIEVNGENVEDASHEEVVEKVKISGSRAMFLLVDKETDKRHVEQKIQFKRETAS*,2,2,FALSE,FALSE,212,235,208,193,179,124,254,-0.256219269122318,0.0678677129997497,-0.418722413806918,0.0809370801492286,-0.210471404232238,0.0773227064222966,-0.288164029167749,0.0431524882557729,0.130994492306429,0.00937794759240624,0.115373841163819,0.0122775633626302,0.121291619621044,0.0100895428768239,0.123223263689211,0.00597418651386828,missense,"K80I,V85A",-0.261594941878728,-0.433654880596609
NHERF3_PDZ2 abundance,2,MNGGVQTWTQPRLCYLVKEGGSYGFSLKTVQGKKGVYMTDITPQGVAMRAGVLADDHLIEVNGENVEDASHEEVVEKVKISGSRGMFLLVDKETDKRHVEQKIQFKRETAS*,2,2,FALSE,FALSE,424,558,377,337,524,282,377,-0.198318364616754,0.0456706156415065,-0.349483383798675,0.0626698429052582,-0.218371618041835,0.0575872360156857,-0.241323595093272,0.0310746787190756,0.138995228208759,0.00631075692797482,0.12587689583945,0.00950655701659531,0.120260751074712,0.0075143371697928,0.129708022757862,0.00430209088815303,missense,"K80I,V85G",-0.203174522271766,-0.339402140355175
NHERF3_PDZ2 abundance,2,MNGGVQTWTQPRLCYLVKEGGSYGFSLKTVQGKKGVYMTDITPQGVAMRAGVLADDHLIEVNGENVEDASHEEVVEKVKISGSRVKFLLVDKETDKRHVEQKIQFKRETAS*,2,2,FALSE,FALSE,126.666666666667,137,87,156,82,165,276,-0.32161531632774,0.092290248632406,-0.0975981437636667,0.105505492290308,-0.0791390649240273,0.0803959527266443,-0.162371063671043,0.052562021445628,0.121958079020406,0.0127526488916466,0.164086045328648,0.0160044118753905,0.138428671980888,0.0104905589792533,0.140638496700933,0.00727687631361831,missense,"K80I,M86K",-0.10470318856498,-0.180533150718765
NHERF3_PDZ2 abundance,2,MNGGVQTWTQPRLCYLVKEGGSYGFSLKTVQGKKGVYMTDITPQGVAMRAGVLADDHLIEVNGENVEDASHEEVVEKVKISGSRVNFLLVDKETDKRHVEQKIQFKRETAS*,2,2,FALSE,FALSE,115.333333333333,134,82,130,123,90,239,-0.20297966378468,0.0878783501868379,-0.24573636230434,0.11319033058462,-0.0688098043669427,0.087716340406315,-0.161201185277707,0.0544322768468866,0.138351130781909,0.0121430136088766,0.141614560550511,0.0171701456641066,0.139776497504576,0.011445768241661,0.140800458895996,0.00753580123422688,missense,"K80I,M86N",-0.103244090501988,-0.178179110955901
NHERF3_PDZ2 abundance,2,MNGGVQTWTQPRLCYLVKEGGSYGFSLKTVQGKKGVYMTDITPQGVAMRAGVLADDHLIEVNGENVEDASHEEVVEKVKISGSRVTFLLVDKETDKRHVEQKIQFKRETAS*,2,2,FALSE,FALSE,221.666666666667,224,213,228,307,860,312,-0.0917143105905542,0.0648196794751302,0.082255598262417,0.0688231470862884,-0.158540037429147,0.0680653172103078,-0.0581724668521466,0.0387790959183951,0.153725755990053,0.00895677090336879,0.191368543161039,0.0104399682767105,0.128067944147894,0.00888158172668402,0.155064127227492,0.0053687182644604,missense,"K80I,M86T",0.0252555931776844,0.029136197431976
NHERF3_PDZ2 abundance,2,MNGGVQTWTQPRLCYLVKEGGSYGFSLKTVQGKKGVYMTDITPQGVAMRAGVLADDHLIEVNGENVEDASHEEVVEKVKISGSRVRFLLVDKETDKRHVEQKIQFKRETAS*,2,2,FALSE,FALSE,470,638,383,389,756,624,321,-0.133134611664387,0.0405988418796305,-0.139550617178672,0.0539993176944452,-0.292720697114116,0.055246974018342,-0.175792280774106,0.0279806835657225,0.148002306715528,0.0056099402002977,0.157722161807991,0.00819130172857695,0.110559225405716,0.00720896537336028,0.138780414873958,0.00387374701121186,missense,"K80I,M86R",-0.12144242572812,-0.207539443771634
NHERF3_PDZ2 abundance,2,MNGGVQTWTQPRLCYLVKEGGSYGFSLKTVQGKKGVYMTDITPQGVAMRAGVLADDHLIEVNGENVEDASHEEVVEKVKISGSRVSFLLVDKETDKRHVEQKIQFKRETAS*,2,2,FALSE,FALSE,580.666666666667,564,583,595,708,808,606,-0.128248139933691,0.0431390837201168,-0.185531191909142,0.0481323958560328,-0.232478576771212,0.0433802285774096,-0.181643149530634,0.0258165495867954,0.148677518444004,0.0059609503316131,0.150747244765486,0.00730133257621936,0.118419988230945,0.00566051935440256,0.137970399446517,0.0035741364776436,missense,"K80I,M86S",-0.128739757927863,-0.219312614195693
NHERF3_PDZ2 abundance,2,MNGGVQTWTQPRLCYLVKEGGSYGFSLKTVQGKKGVYMTDITPQGVAMRAGVLADDHLIEVNGENVEDASHEEVVEKVKISGSRVMKLLVDKETDKRHVEQKIQFKRETAS*,2,2,FALSE,FALSE,123,,144,102,82,195,95,,,-0.188832810926493,0.0909848981544539,-0.251805614601678,0.104579783632119,-0.215962644819567,0.0686427685762015,,,0.150246413297263,0.0138017438987686,0.115898077321523,0.0136462141565828,0.13321908441915,0.00950315309448381,missense,"K80I,F87K",-0.171543787290416,-0.288370609464091
NHERF3_PDZ2 abundance,2,MNGGVQTWTQPRLCYLVKEGGSYGFSLKTVQGKKGVYMTDITPQGVAMRAGVLADDHLIEVNGENVEDASHEEVVEKVKISGSRVMNLLVDKETDKRHVEQKIQFKRETAS*,2,2,FALSE,FALSE,186,191,191,176,49,29,19,-0.556661259708143,0.0945819367656616,-0.78148755782522,0.121326354603423,-0.831705827204522,0.129741240804675,-0.688863861881687,0.0646674070796603,0.0894794755519605,0.0130693139192701,0.0603450208354049,0.0184043210288042,0.0402291266334678,0.0169294360293322,0.0677489299145264,0.00895278967396401,missense,"K80I,F87N",-0.761356586409331,-1.23994666661043
NHERF3_PDZ2 abundance,2,MNGGVQTWTQPRLCYLVKEGGSYGFSLKTVQGKKGVYMTDITPQGVAMRAGVLADDHLIEVNGENVEDASHEEVVEKVKISGSRVMTLLVDKETDKRHVEQKIQFKRETAS*,2,2,FALSE,FALSE,113.333333333333,144,65,131,83,143,237,-0.332067534639253,0.0885464621166208,-0.471483667698994,0.141406109116139,-0.0871157147018157,0.0877608922305077,-0.251286156993715,0.057036713828015,0.120513793494678,0.0122353331874572,0.107370344663112,0.0214502729939774,0.137387829598744,0.0114515816380258,0.128328769663661,0.00789636890755904,missense,"K80I,F87T",-0.215600048595002,-0.359448896485758
NHERF3_PDZ2 abundance,2,MNGGVQTWTQPRLCYLVKEGGSYGFSLKTVQGKKGVYMTDITPQGVAMRAGVLADDHLIEVNGENVEDASHEEVVEKVKISGSRVMRLLVDKETDKRHVEQKIQFKRETAS*,2,2,FALSE,FALSE,229,128,249,310,121,217,118,-0.235154535452249,0.0910855738387118,-0.342947181950122,0.073748034773686,-0.492269410497832,0.0707369736312443,-0.376362947118449,0.0445325890854449,0.133905213173163,0.012586187159229,0.126868389876529,0.0111870377351636,0.0845208804892287,0.00923019590818927,0.11101268656013,0.0061652526631836,missense,"K80I,F87R",-0.371598572232947,-0.611129531876848
NHERF3_PDZ2 abundance,2,MNGGVQTWTQPRLCYLVKEGGSYGFSLKTVQGKKGVYMTDITPQGVAMRAGVLADDHLIEVNGENVEDASHEEVVEKVKISGSRVMSLLVDKETDKRHVEQKIQFKRETAS*,2,2,FALSE,FALSE,403.666666666667,438,439,334,238,187,152,-0.353890421386555,0.053600928054009,-0.500418684817349,0.0609006090204832,-0.446210506463132,0.0644852685355301,-0.425798021196534,0.0341361769809678,0.117498311180843,0.00740656597927041,0.102981114097661,0.00923817717037913,0.0905309299122222,0.00841443493014004,0.104168716147141,0.00472593577793133,missense,"K80I,F87S",-0.433255083920072,-0.710603229932022
NHERF3_PDZ2 abundance,2,MNGGVQTWTQPRLCYLVKEGGSYGFSLKTVQGKKGVYMTDITPQGVAMRAGVLADDHLIEVNGENVEDASHEEVVEKVKISGSRVMMLLVDKETDKRHVEQKIQFKRETAS*,2,2,FALSE,FALSE,124.5,159,90,,200,288,76,-0.115566602321429,0.0789167879324603,0.0440848801162954,0.101273414583053,,,-0.0552488941669605,0.0622488583959253,0.150429850884016,0.0109047066518122,0.185578324267894,0.0153624366260906,,,0.155468877201691,0.00861795704869656,missense,"K80I,F87M",0.0289019373330023,0.0350190365285492
NHERF3_PDZ2 abundance,2,MNGGVQTWTQPRLCYLVKEGGSYGFSLKTVQGKKGVYMTDITPQGVAMRAGVLADDHLIEVNGENVEDASHEEVVEKVKISGSRVMILLVDKETDKRHVEQKIQFKRETAS*,2,2,FALSE,FALSE,199.666666666667,256,195,148,284,299,339,-0.150417778280215,0.0654158690613118,-0.155178133467177,0.0823545600658096,-0.00964547150419533,0.0813081150664228,-0.111740051211074,0.0433395102836532,0.145614122060556,0.00903915226627651,0.155351581833042,0.0124925847033926,0.147496623982524,0.0106095835383207,0.147648037148033,0.00600007851968117,missense,"K80I,F87I",-0.0415550762239706,-0.0786529747587701
NHERF3_PDZ2 abundance,2,MNGGVQTWTQPRLCYLVKEGGSYGFSLKTVQGKKGVYMTDITPQGVAMRAGVLADDHLIEVNGENVEDASHEEVVEKVKISGSRVMQLLVDKETDKRHVEQKIQFKRETAS*,2,2,FALSE,FALSE,94.3333333333333,98,87,98,48,45,24,-0.377243636529972,0.111427467219376,-0.449503338445202,0.123366459807855,-0.611276279484572,0.135164154720686,-0.464604266656009,0.0705374884450494,0.114271368382137,0.0153970260931251,0.110704599922226,0.0187137900739893,0.0689921313955208,0.017637051230669,0.0987962392020406,0.00976546496444915,missense,"K80I,F87Q",-0.481655086778898,-0.788689504009279
NHERF3_PDZ2 abundance,2,MNGGVQTWTQPRLCYLVKEGGSYGFSLKTVQGKKGVYMTDITPQGVAMRAGVLADDHLIEVNGENVEDASHEEVVEKVKISGSRVMHLLVDKETDKRHVEQKIQFKRETAS*,2,2,FALSE,FALSE,53,53,,,16,26,4,-0.511507696370193,0.166096008528913,,,,,-0.511507696370193,0.166096008528913,0.0957187862915938,0.0229511146677028,,,,,0.0923027587892359,0.0229949320252241,missense,"K80I,F87H",-0.540154075933257,-0.88306900464017
NHERF3_PDZ2 abundance,2,MNGGVQTWTQPRLCYLVKEGGSYGFSLKTVQGKKGVYMTDITPQGVAMRAGVLADDHLIEVNGENVEDASHEEVVEKVKISGSRVMPLLVDKETDKRHVEQKIQFKRETAS*,2,2,FALSE,FALSE,68.3333333333333,71,83,51,20,16,1,-0.530718959842139,0.146807195974484,-0.716829727806603,0.160392306732255,-1.29073409150762,0.491338373164838,-0.646839344856518,0.105754954613774,0.0930641775820815,0.020285790240816,0.0701531409637823,0.0243303403724583,-0.0196677079272101,0.0641128565262694,0.073566956012477,0.0146410983274838,missense,"K80I,F87P",-0.70894268446968,-1.15538455771437
NHERF3_PDZ2 abundance,2,MNGGVQTWTQPRLCYLVKEGGSYGFSLKTVQGKKGVYMTDITPQGVAMRAGVLADDHLIEVNGENVEDASHEEVVEKVKISGSRVMLLLVDKETDKRHVEQKIQFKRETAS*,2,2,FALSE,FALSE,390,417,348,405,529,924,918,-0.125681278738888,0.0491029052899744,-0.0135571357480271,0.0555089290790172,-0.0219485344604596,0.0494185561004857,-0.0570295224881083,0.0295042799540348,0.149032206832604,0.00678503005465892,0.176834451857138,0.00842029873950022,0.145891244567381,0.00644843751282355,0.155222360578146,0.00408467920454641,missense,"K80I,F87L",0.026681098526938,0.0314360403002727
NHERF3_PDZ2 abundance,2,MNGGVQTWTQPRLCYLVKEGGSYGFSLKTVQGKKGVYMTDITPQGVAMRAGVLADDHLIEVNGENVEDASHEEVVEKVKISGSRVMELLVDKETDKRHVEQKIQFKRETAS*,2,2,FALSE,FALSE,67.5,78,57,,73,36,19,-0.197595620489237,0.112266144622147,-0.395411852293604,0.141790624079717,,,-0.273821420372018,0.0880171996262244,0.139095096853965,0.0155129143761169,0.11890988293195,0.0215086011029296,,,0.125208906313879,0.012185419387145,missense,"K80I,F87E",-0.243706524730995,-0.40479455494166
NHERF3_PDZ2 abundance,2,MNGGVQTWTQPRLCYLVKEGGSYGFSLKTVQGKKGVYMTDITPQGVAMRAGVLADDHLIEVNGENVEDASHEEVVEKVKISGSRVMDLLVDKETDKRHVEQKIQFKRETAS*,2,2,FALSE,FALSE,83.6666666666667,103,59,89,19,7,12,-0.648171650057968,0.138441004206571,-0.848291564825447,0.221066340365353,-0.771880429137826,0.168843521881876,-0.726473274088636,0.0963518175923673,0.0768345873285358,0.0191297514636173,0.0502113413486895,0.0335341477129659,0.0480355129699778,0.0220317424508814,0.0625421468926642,0.0133392940364224,missense,"K80I,F87D",-0.808263872511925,-1.31562466211616
NHERF3_PDZ2 abundance,2,MNGGVQTWTQPRLCYLVKEGGSYGFSLKTVQGKKGVYMTDITPQGVAMRAGVLADDHLIEVNGENVEDASHEEVVEKVKISGSRVMALLVDKETDKRHVEQKIQFKRETAS*,2,2,FALSE,FALSE,237.333333333333,270,208,234,79,120,46,-0.518416215408592,0.0780380608722393,-0.431363388305817,0.0850056155584942,-0.670181741845034,0.0930093842131075,-0.531559436319554,0.0489003547683198,0.0947641684531603,0.0107832843148194,0.113456297745037,0.012894730440912,0.0613057839348008,0.0121364371914242,0.0895267234033959,0.00676994193819608,missense,"K80I,F87A",-0.565163047024959,-0.923417295047362
NHERF3_PDZ2 abundance,2,MNGGVQTWTQPRLCYLVKEGGSYGFSLKTVQGKKGVYMTDITPQGVAMRAGVLADDHLIEVNGENVEDASHEEVVEKVKISGSRVMGLLVDKETDKRHVEQKIQFKRETAS*,2,2,FALSE,FALSE,483,542,479,428,99,214,53,-0.6468052123048,0.0639478327580854,-0.491176285505652,0.0628977920843175,-0.793770102534866,0.0796301683332278,-0.62213162026996,0.0390727564036479,0.077023401435732,0.00883629929087924,0.104383118506059,0.00954113524062069,0.0451792135914627,0.0103906347160028,0.0769875827475678,0.00540937368391743,missense,"K80I,F87G",-0.678126666932676,-1.1056674533914
NHERF3_PDZ2 abundance,2,MNGGVQTWTQPRLCYLVKEGGSYGFSLKTVQGKKGVYMTDITPQGVAMRAGVLADDHLIEVNGENVEDASHEEVVEKVKISGSRVMVLLVDKETDKRHVEQKIQFKRETAS*,2,2,FALSE,FALSE,404.333333333333,452,377,384,404,564,447,-0.21010136332669,0.0504018608522179,-0.173836453288674,0.0593676356750634,-0.195657483675315,0.0532126257179047,-0.195167034324167,0.0311507874929659,0.137367055702289,0.00696451948562927,0.152521251119032,0.00900563632078444,0.123224631197445,0.00694351107987558,0.136098103933225,0.00431262766202033,missense,"K80I,F87V",-0.145607044492676,-0.24652549609327
NHERF3_PDZ2 abundance,2,MNGGVQTWTQPRLCYLVKEGGSYGFSLKTVQGKKGVYMTDITPQGVAMRAGVLADDHLIEVNGENVEDASHEEVVEKVKISGSRVM*LLVDKETDKRHVEQKIQFKRETAS*,2,2,FALSE,TRUE,80,80,81,79,11,9,9,-0.729695392848436,0.172024983255093,-0.866058305978609,0.195428717761019,-0.817222311569518,0.189649178943359,-0.798094175596688,0.106734540700445,0.065569652153416,0.0237703792605591,0.0475162566007197,0.0296451077894654,0.0421190249410674,0.0247465927027058,0.0526266903061427,0.0147767157675135,stop,"K80I,F87*",-0.89759103613463,-1.45974088048772
NHERF3_PDZ2 abundance,2,MNGGVQTWTQPRLCYLVKEGGSYGFSLKTVQGKKGVYMTDITPQGVAMRAGVLADDHLIEVNGENVEDASHEEVVEKVKISGSRVMYLLVDKETDKRHVEQKIQFKRETAS*,2,2,FALSE,FALSE,145.666666666667,134,168,135,23,99,46,-0.668162846338954,0.124900318397078,-0.414184654471435,0.0946856154222233,-0.522397336958755,0.10671374828604,-0.512049519512338,0.0616092976359191,0.0740722076527497,0.0172587020901525,0.116062186081415,0.0143631156539449,0.0805896031208822,0.0139246670052941,0.0922277468342006,0.00852941394442452,missense,"K80I,F87Y",-0.540829849673239,-0.884159266011194
NHERF3_PDZ2 abundance,2,MNGGVQTWTQPRLCYLVKEGGSYGFSLKTVQGKKGVYMTDITPQGVAMRAGVLADDHLIEVNGENVEDASHEEVVEKVKISGSRVMWLLVDKETDKRHVEQKIQFKRETAS*,2,2,FALSE,FALSE,216,253,221,174,108,139,311,-0.415389545979355,0.074762766625253,-0.396537605879525,0.0860753025623484,-0.0763961785533869,0.0761614938805408,-0.289975587524972,0.0453480320651045,0.109000373915559,0.0103307047826631,0.118739114342863,0.0130569941393774,0.138786580684856,0.00993802071378473,0.122972464999627,0.00627814553793595,missense,"K80I,F87W",-0.263854357306074,-0.437300114520018
NHERF3_PDZ2 abundance,2,MNGGVQTWTQPRLCYLVKEGGSYGFSLKTVQGKKGVYMTDITPQGVAMRAGVLADDHLIEVNGENVEDASHEEVVEKVKISGSRVMCLLVDKETDKRHVEQKIQFKRETAS*,2,2,FALSE,FALSE,239.666666666667,261,247,211,159,295,101,-0.316719732278333,0.0696081549196646,-0.222850823391135,0.0785664154051949,-0.430930848446193,0.0802016300309107,-0.321585043700897,0.0436912372091118,0.122634549887336,0.00961844152377902,0.145086129497362,0.0119179508518655,0.0925247137803547,0.0104652025573009,0.118596337586589,0.006048772867089,missense,"K80I,F87C",-0.303278366281082,-0.500904944854968
NHERF3_PDZ2 abundance,2,MNGGVQTWTQPRLCYLVKEGGSYGFSLKTVQGKKGVYMTDITPQGVAMRAGVLADDHLIEVNGENVEDASHEEVVEKVKISGSRVMFKLVDKETDKRHVEQKIQFKRETAS*,2,2,FALSE,FALSE,282.666666666667,342,236,270,352,494,361,-0.171219319771231,0.0588242276481816,-0.0708747863709766,0.0770444047305943,-0.154511420306826,0.0627674990645676,-0.141490403048492,0.0374954443525503,0.142739769038748,0.00812832051745218,0.168139783282205,0.0116870729592907,0.128593622917698,0.00819028979177513,0.143529290862154,0.00519100489999062,missense,"K80I,L88K",-0.0786603693780271,-0.138516898721664
NHERF3_PDZ2 abundance,2,MNGGVQTWTQPRLCYLVKEGGSYGFSLKTVQGKKGVYMTDITPQGVAMRAGVLADDHLIEVNGENVEDASHEEVVEKVKISGSRVMFNLVDKETDKRHVEQKIQFKRETAS*,2,2,FALSE,FALSE,135.333333333333,149,109,148,12,13,29,-0.878101074289002,0.154827439447073,-0.846875374991202,0.166495043171694,-0.671286684762438,0.116990094083541,-0.770466802277286,0.0814181828892087,0.0450629834968474,0.0213940259487815,0.0504261669933927,0.0252560808758531,0.0611616041788477,0.0152655878853095,0.0564515237692813,0.0112718276479758,missense,"K80I,L88N",-0.863133568481974,-1.40414883288016
NHERF3_PDZ2 abundance,2,MNGGVQTWTQPRLCYLVKEGGSYGFSLKTVQGKKGVYMTDITPQGVAMRAGVLADDHLIEVNGENVEDASHEEVVEKVKISGSRVMFTLVDKETDKRHVEQKIQFKRETAS*,2,2,FALSE,FALSE,173.666666666667,191,163,167,277,150,205,-0.0924056537952645,0.0703653137068196,-0.293928347695663,0.0827073405168144,-0.181348219218429,0.079776866966461,-0.178368316519872,0.0444870224609799,0.15363022631835,0.00972306558006769,0.134304188677422,0.0125460989187846,0.125091792138308,0.0104097768570176,0.138423779170349,0.0061589442549234,missense,"K80I,L88T",-0.124655314168712,-0.212722965931405
NHERF3_PDZ2 abundance,2,MNGGVQTWTQPRLCYLVKEGGSYGFSLKTVQGKKGVYMTDITPQGVAMRAGVLADDHLIEVNGENVEDASHEEVVEKVKISGSRVMFRLVDKETDKRHVEQKIQFKRETAS*,2,2,FALSE,FALSE,654.333333333333,707,748,508,446,947,251,-0.315367167979473,0.0422994438860568,-0.209944482579713,0.0453561148363249,-0.423153677733555,0.0514088478467925,-0.308016757144192,0.0265057626294638,0.122821446963272,0.00584492906004999,0.147043927045775,0.00688019104172016,0.0935395269057125,0.00670814303583095,0.12047478024053,0.00366955362347043,missense,"K80I,L88R",-0.286355700860649,-0.473602717332544
NHERF3_PDZ2 abundance,2,MNGGVQTWTQPRLCYLVKEGGSYGFSLKTVQGKKGVYMTDITPQGVAMRAGVLADDHLIEVNGENVEDASHEEVVEKVKISGSRVMFSLVDKETDKRHVEQKIQFKRETAS*,2,2,FALSE,FALSE,454.333333333333,427,468,468,167,368,238,-0.443063783730865,0.0579065958074181,-0.333877780004542,0.0548418868035615,-0.414816803270847,0.0532459598029302,-0.396018046041357,0.0318880796967198,0.105176353039912,0.00800152232533047,0.128244151849196,0.00831911330277134,0.09462737362296,0.00694786071655652,0.10829156359225,0.00441470106076247,missense,"K80I,L88S",-0.396112843912558,-0.650679697664274
NHERF3_PDZ2 abundance,2,MNGGVQTWTQPRLCYLVKEGGSYGFSLKTVQGKKGVYMTDITPQGVAMRAGVLADDHLIEVNGENVEDASHEEVVEKVKISGSRVMFMLVDKETDKRHVEQKIQFKRETAS*,2,2,FALSE,FALSE,182.666666666667,200,158,190,137,370,193,-0.284181475649231,0.0765787478827544,-0.0404847461721269,0.0855030840903451,-0.228457812713445,0.0763194185715235,-0.19461672150912,0.0456915674188906,0.127130679960514,0.0105816367252453,0.172749730211923,0.0129701927804164,0.118944642284528,0.00995862769994319,0.136174291229276,0.00632570581454064,missense,"K80I,L88M",-0.144920682245925,-0.245418151726527
NHERF3_PDZ2 abundance,2,MNGGVQTWTQPRLCYLVKEGGSYGFSLKTVQGKKGVYMTDITPQGVAMRAGVLADDHLIEVNGENVEDASHEEVVEKVKISGSRVMFILVDKETDKRHVEQKIQFKRETAS*,2,2,FALSE,FALSE,239,290,190,237,126,30,128,-0.410490140976312,0.0703709721510053,-0.770883703302546,0.120188200710742,-0.398448204684052,0.0742672689340374,-0.46080504596306,0.0470118272281647,0.109677372761132,0.00972384746280224,0.0619535480462977,0.0182316714038357,0.0967632491621971,0.00969085057838212,0.0993222170527845,0.00650848735660647,missense,"K80I,L88I",-0.476916615168907,-0.781044678162381
NHERF3_PDZ2 abundance,2,MNGGVQTWTQPRLCYLVKEGGSYGFSLKTVQGKKGVYMTDITPQGVAMRAGVLADDHLIEVNGENVEDASHEEVVEKVKISGSRVMFQLVDKETDKRHVEQKIQFKRETAS*,2,2,FALSE,FALSE,93,79,124,76,19,40,17,-0.574571692556792,0.145498440608646,-0.577384886161408,0.11810546078635,-0.635658591139372,0.157049588182392,-0.591367091225198,0.0791878746922022,0.0870046153689959,0.0201049466748607,0.0913059040203963,0.0179157349833167,0.0658105772278016,0.0204927973563127,0.0812467353933051,0.0109630557163701,missense,"K80I,L88Q",-0.639756469659357,-1.04376279298421
NHERF3_PDZ2 abundance,2,MNGGVQTWTQPRLCYLVKEGGSYGFSLKTVQGKKGVYMTDITPQGVAMRAGVLADDHLIEVNGENVEDASHEEVVEKVKISGSRVMFHLVDKETDKRHVEQKIQFKRETAS*,2,2,FALSE,FALSE,60.5,55,,66,4,3,6,-0.906399861555089,0.262501196560585,,,-0.87795100338822,0.224903252786776,-0.889993894086097,0.170790708322841,0.0411526624888152,0.0362723650979395,,,0.0341947712734341,0.0293467613476475,0.0399037609683596,0.0236448832407672,missense,"K80I,L88H",-1.01221038631777,-1.64466231570052
NHERF3_PDZ2 abundance,2,MNGGVQTWTQPRLCYLVKEGGSYGFSLKTVQGKKGVYMTDITPQGVAMRAGVLADDHLIEVNGENVEDASHEEVVEKVKISGSRVMFPLVDKETDKRHVEQKIQFKRETAS*,2,2,FALSE,FALSE,55,,,55,1,5,9,,,,,-0.719776681377009,0.201808481408374,-0.719776681377009,0.201808481408374,,,,,0.0548343308256909,0.0263332133636928,0.063469247402594,0.0279390959072414,missense,"K80I,L88P",-0.799911734794154,-1.3021497183881
NHERF3_PDZ2 abundance,2,MNGGVQTWTQPRLCYLVKEGGSYGFSLKTVQGKKGVYMTDITPQGVAMRAGVLADDHLIEVNGENVEDASHEEVVEKVKISGSRVMFLKVDKETDKRHVEQKIQFKRETAS*,2,2,FALSE,FALSE,140.333333333333,140,132,149,29,39,47,-0.616004151611384,0.115663793676144,-0.601175474447599,0.117600494720972,-0.543162647341234,0.103364754195042,-0.583218766048632,0.0644622608357585,0.0812794861070166,0.0159824008720872,0.0876970457000886,0.0178391353227875,0.0778800175521834,0.0134876696336448,0.0823748189951573,0.00892438848614781,missense,"K80I,L89K",-0.629593699281267,-1.02736666021036
NHERF3_PDZ2 abundance,2,MNGGVQTWTQPRLCYLVKEGGSYGFSLKTVQGKKGVYMTDITPQGVAMRAGVLADDHLIEVNGENVEDASHEEVVEKVKISGSRVMFLNVDKETDKRHVEQKIQFKRETAS*,2,2,FALSE,FALSE,145,207,132,96,21,18,9,-0.814055596400456,0.121387215288682,-0.810590622239082,0.146274997303256,-0.869670301328426,0.18448627880832,-0.824279565296423,0.0833378082699967,0.0539127753731644,0.0167732621750432,0.0559302987237461,0.0221888477376262,0.0352752882696473,0.0240729057006403,0.0490014902695351,0.0115375875270727,missense,"K80I,L89N",-0.93025003010121,-1.51243135576311
NHERF3_PDZ2 abundance,2,MNGGVQTWTQPRLCYLVKEGGSYGFSLKTVQGKKGVYMTDITPQGVAMRAGVLADDHLIEVNGENVEDASHEEVVEKVKISGSRVMFLTVDKETDKRHVEQKIQFKRETAS*,2,2,FALSE,FALSE,160.333333333333,170,140,171,70,22,27,-0.433432242586378,0.0900797930071807,-0.811883444210308,0.142855739832823,-0.713075645906925,0.123215952671065,-0.588672729447865,0.0648059607128535,0.106507237551778,0.0124472085564348,0.0557341870819737,0.0216701713760749,0.0557087231979041,0.0160779762518108,0.0816197525805926,0.00897197153995431,missense,"K80I,L89T",-0.63639600238968,-1.03834117412578
NHERF3_PDZ2 abundance,2,MNGGVQTWTQPRLCYLVKEGGSYGFSLKTVQGKKGVYMTDITPQGVAMRAGVLADDHLIEVNGENVEDASHEEVVEKVKISGSRVMFLRVDKETDKRHVEQKIQFKRETAS*,2,2,FALSE,FALSE,543.666666666667,728,440,463,96,66,44,-0.741058347378011,0.0599789613273689,-0.783884427154705,0.0785762347809998,-0.859215562966019,0.084672776415869,-0.781472893546318,0.0415436428378253,0.063999521271392,0.00828788139622593,0.0599814332805976,0.0119194403793899,0.0366394869100491,0.0110486252703293,0.0549278006958834,0.00575145213660985,missense,"K80I,L89R",-0.876860607585561,-1.42629538813634
NHERF3_PDZ2 abundance,2,MNGGVQTWTQPRLCYLVKEGGSYGFSLKTVQGKKGVYMTDITPQGVAMRAGVLADDHLIEVNGENVEDASHEEVVEKVKISGSRVMFLSVDKETDKRHVEQKIQFKRETAS*,2,2,FALSE,FALSE,365.333333333333,381,323,392,47,67,45,-0.749946804180891,0.0846038150328774,-0.680638229573147,0.0865466483749417,-0.797641486287465,0.0868970640933493,-0.742706897519715,0.0496509232472899,0.0627713160116232,0.0116905389680492,0.0756431266653977,0.0131284938533423,0.0446740515999623,0.0113388640233517,0.0602947053639547,0.00687385335248626,missense,"K80I,L89S",-0.828510804704678,-1.34829010432778
NHERF3_PDZ2 abundance,2,MNGGVQTWTQPRLCYLVKEGGSYGFSLKTVQGKKGVYMTDITPQGVAMRAGVLADDHLIEVNGENVEDASHEEVVEKVKISGSRVMFLMVDKETDKRHVEQKIQFKRETAS*,2,2,FALSE,FALSE,232,262,230,204,52,33,23,-0.627865932684262,0.0878602123736934,-0.796815839196166,0.114682929202052,-0.820021641536276,0.118772251426737,-0.723600709657638,0.0601423848172948,0.0796404274687146,0.0121405073293278,0.0580198326098717,0.0173965619626278,0.0417537511291069,0.0154981347497353,0.0629398350997073,0.00832632922944581,missense,"K80I,L89M",-0.804681146973128,-1.30984446228473
NHERF3_PDZ2 abundance,2,MNGGVQTWTQPRLCYLVKEGGSYGFSLKTVQGKKGVYMTDITPQGVAMRAGVLADDHLIEVNGENVEDASHEEVVEKVKISGSRVMFLIVDKETDKRHVEQKIQFKRETAS*,2,2,FALSE,FALSE,222,179,281,206,26,126,35,-0.71447992801634,0.114923772117451,-0.488187451785658,0.0839101119540899,-0.709663709175408,0.103541732856228,-0.60969838632567,0.0567031840118693,0.0676721221716709,0.0158801448347473,0.104836502731311,0.0127285505528772,0.0561539337128807,0.0135107628991671,0.0787088846134877,0.00785019383376538,missense,"K80I,L89I",-0.662619664095298,-1.0806491888841
NHERF3_PDZ2 abundance,2,MNGGVQTWTQPRLCYLVKEGGSYGFSLKTVQGKKGVYMTDITPQGVAMRAGVLADDHLIEVNGENVEDASHEEVVEKVKISGSRVMFLQVDKETDKRHVEQKIQFKRETAS*,2,2,FALSE,FALSE,98.6666666666667,112,72,112,4,2,11,-1.10370663242681,0.250240322425293,-1.24153015698755,0.370735228053768,-0.857151691478327,0.167987245756826,-0.971905931343334,0.130542117446988,0.0138888506543318,0.0345781598566596,-0.00944007828493218,0.0562378238107551,0.0369087935708066,0.0219200102692514,0.0285635623358925,0.0180727227806909,missense,"K80I,L89Q",-1.11437288079467,-1.80948644943886
NHERF3_PDZ2 abundance,2,MNGGVQTWTQPRLCYLVKEGGSYGFSLKTVQGKKGVYMTDITPQGVAMRAGVLADDHLIEVNGENVEDASHEEVVEKVKISGSRVMFLHVDKETDKRHVEQKIQFKRETAS*,2,2,FALSE,FALSE,98.3333333333333,69,118,108,6,16,45,-0.856823369734388,0.218699234686508,-0.812125162824051,0.153850372001782,-0.468263612647728,0.114420384001017,-0.630594119211148,0.0846553046877431,0.0480031326396454,0.0302198183898872,0.0556975201353692,0.0233379766991027,0.0876533048171897,0.0149302762898121,0.0758160037936865,0.0117199864952229,missense,"K80I,L89H",-0.68868128174008,-1.12269576942342
NHERF3_PDZ2 abundance,2,MNGGVQTWTQPRLCYLVKEGGSYGFSLKTVQGKKGVYMTDITPQGVAMRAGVLADDHLIEVNGENVEDASHEEVVEKVKISGSRVMFLPVDKETDKRHVEQKIQFKRETAS*,2,2,FALSE,FALSE,237,216,245,250,13,37,10,-0.958089929536959,0.143991893250304,-0.783190159030914,0.103684958050852,-1.07858707344894,0.162938167258193,-0.892527202703275,0.0747611620508036,0.0340101387885739,0.0198967722492386,0.0600867486794826,0.0157282501404039,0.00801454136193452,0.0212611754152024,0.0395530405629333,0.010350205611267,missense,"K80I,L89P",-1.01536998454383,-1.64975986195013
NHERF3_PDZ2 abundance,2,MNGGVQTWTQPRLCYLVKEGGSYGFSLKTVQGKKGVYMTDITPQGVAMRAGVLADDHLIEVNGENVEDASHEEVVEKVKISGSRVMFLEVDKETDKRHVEQKIQFKRETAS*,2,2,FALSE,FALSE,324.333333333333,385,313,275,37,35,24,-0.829073237791369,0.0928891257298502,-0.864333168370949,0.109776818025108,-0.88893626673621,0.112293093604557,-0.856656939681571,0.0599564696456998,0.0518376405601488,0.0128354016143462,0.0477779473640664,0.0166523407635435,0.0327613464660119,0.0146526943393134,0.0445190494828131,0.00830059046081947,missense,"K80I,L89E",-0.970631803556694,-1.57758139798455
NHERF3_PDZ2 abundance,2,MNGGVQTWTQPRLCYLVKEGGSYGFSLKTVQGKKGVYMTDITPQGVAMRAGVLADDHLIEVNGENVEDASHEEVVEKVKISGSRVMFLDVDKETDKRHVEQKIQFKRETAS*,2,2,FALSE,FALSE,148.333333333333,193,99,153,11,61,15,-0.974027881767805,0.156908570324397,-0.402105439631622,0.113769471088475,-0.857631801477284,0.143938024618466,-0.674260335118508,0.0775817283722068,0.031807835599844,0.0216815962150812,0.117894514666696,0.0172579970446955,0.0368461458616898,0.0187819198032439,0.0697706949660892,0.0107406950119922,missense,"K80I,L89D",-0.743142746633852,-1.21056131948854
NHERF3_PDZ2 abundance,2,MNGGVQTWTQPRLCYLVKEGGSYGFSLKTVQGKKGVYMTDITPQGVAMRAGVLADDHLIEVNGENVEDASHEEVVEKVKISGSRVMFLAVDKETDKRHVEQKIQFKRETAS*,2,2,FALSE,FALSE,151.666666666667,149,149,157,8,27,47,-0.884903540796275,0.191611081853905,-0.701041540668057,0.128802252826539,-0.557813598404165,0.102306812802331,-0.653644240331262,0.0739109377596165,0.0441230199768663,0.0264767826161582,0.072548093532088,0.0195383601361905,0.075968271238903,0.0133496229260628,0.0726248616763975,0.0102324974859773,missense,"K80I,L89A",-0.717429899775669,-1.1690774292307
NHERF3_PDZ2 abundance,2,MNGGVQTWTQPRLCYLVKEGGSYGFSLKTVQGKKGVYMTDITPQGVAMRAGVLADDHLIEVNGENVEDASHEEVVEKVKISGSRVMFLGVDKETDKRHVEQKIQFKRETAS*,2,2,FALSE,FALSE,447,557,414,370,50,71,78,-0.84759750284491,0.07822094464558,-0.7452784272983,0.0806778222472125,-0.650150206459468,0.073443181200738,-0.743460603476145,0.0446113749337156,0.0492779611605999,0.0108085551596157,0.0658376812270368,0.0122382358342168,0.0639196220234144,0.00958331853631962,0.0601903595859399,0.00617616006090845,missense,"K80I,L89G",-0.82945084335088,-1.34980671819213
NHERF3_PDZ2 abundance,2,MNGGVQTWTQPRLCYLVKEGGSYGFSLKTVQGKKGVYMTDITPQGVAMRAGVLADDHLIEVNGENVEDASHEEVVEKVKISGSRVMFLVVDKETDKRHVEQKIQFKRETAS*,2,2,FALSE,FALSE,540,599,564,457,528,545,391,-0.223037512581876,0.0452528389526548,-0.288758529285303,0.054909884905882,-0.277348023255153,0.0503945796231847,-0.258615423045564,0.0287035411207019,0.13557954107419,0.00625302862507187,0.135088412335965,0.00832942811778863,0.112565146553695,0.00657579507228709,0.12731407956876,0.00397382202498186,missense,"K80I,L89V",-0.224741270417995,-0.3741969111657
NHERF3_PDZ2 abundance,2,MNGGVQTWTQPRLCYLVKEGGSYGFSLKTVQGKKGVYMTDITPQGVAMRAGVLADDHLIEVNGENVEDASHEEVVEKVKISGSRVMFL*VDKETDKRHVEQKIQFKRETAS*,2,2,FALSE,TRUE,192.333333333333,251,141,185,41,13,19,-0.681905983825863,0.0947780035762776,-0.916594307623638,0.162858358510888,-0.845126415617116,0.128820013792679,-0.771181954138323,0.0691240145221474,0.0721731835452489,0.0130964063936338,0.0398503145980325,0.0247044223990384,0.0384779256152113,0.0168092286560147,0.0563525155596446,0.00956977852342971,stop,"K80I,L89*",-0.864025521612426,-1.40558786784906
NHERF3_PDZ2 abundance,2,MNGGVQTWTQPRLCYLVKEGGSYGFSLKTVQGKKGVYMTDITPQGVAMRAGVLADDHLIEVNGENVEDASHEEVVEKVKISGSRVMFLYVDKETDKRHVEQKIQFKRETAS*,2,2,FALSE,FALSE,157,162,159,150,15,19,9,-0.839399802661136,0.141036864680994,-0.846351748557017,0.141126718478945,-0.98976686713322,0.175509810929571,-0.878743048896268,0.0867287286441923,0.0504107178029516,0.0194884469671245,0.0505055972954521,0.0214078914768194,0.0196043488249131,0.0229016008959374,0.0414613686595846,0.0120070388052712,missense,"K80I,L89Y",-0.998178084740943,-1.6220232644166
NHERF3_PDZ2 abundance,2,MNGGVQTWTQPRLCYLVKEGGSYGFSLKTVQGKKGVYMTDITPQGVAMRAGVLADDHLIEVNGENVEDASHEEVVEKVKISGSRVMFLWVDKETDKRHVEQKIQFKRETAS*,2,2,FALSE,FALSE,324.333333333333,306,311,356,31,46,29,-0.814444442089919,0.101240969702421,-0.788576650572265,0.101659364518955,-0.90748211102262,0.101413834645618,-0.836886525534406,0.0585650376314881,0.0538590447502195,0.0139894578159308,0.0592696572909709,0.0154209824098538,0.0303413705007025,0.0132331016373354,0.0472561371073207,0.00810795558134283,missense,"K80I,L89W",-0.945973708193096,-1.53779919387185
NHERF3_PDZ2 abundance,2,MNGGVQTWTQPRLCYLVKEGGSYGFSLKTVQGKKGVYMTDITPQGVAMRAGVLADDHLIEVNGENVEDASHEEVVEKVKISGSRVMFLCVDKETDKRHVEQKIQFKRETAS*,2,2,FALSE,FALSE,206,222,244,152,33,156,17,-0.708065637221818,0.103218922788658,-0.392102087822878,0.0834583420188403,-0.822185594703341,0.137823389139362,-0.572394113719693,0.0587145562683434,0.0685584476459608,0.0142627709948062,0.119411950005901,0.0126600203563946,0.0414713851945352,0.0179840445128263,0.0838734230056041,0.00812865548208965,missense,"K80I,L89C",-0.616092954814412,-1.00558519801168
NHERF3_PDZ2 abundance,2,MNGGVQTWTQPRLCYLVKEGGSYGFSLKTVQGKKGVYMTDITPQGVAMRAGVLADDHLIEVNGENVEDASHEEVVEKVKISGSRVMFLLKDKETDKRHVEQKIQFKRETAS*,2,2,FALSE,FALSE,69,57,79,71,28,118,89,-0.376433588205565,0.143940990961774,-0.162276252200511,0.111407266128483,-0.171868339649528,0.12159310328134,-0.218187941184873,0.0713428228084729,0.11438330070456,0.0198897385807522,0.154274849112473,0.0168996678213241,0.126328785200284,0.0158662168701508,0.132911006343648,0.00987695836581693,missense,"K80I,V90K",-0.174319225861381,-0.292848370706566
NHERF3_PDZ2 abundance,2,MNGGVQTWTQPRLCYLVKEGGSYGFSLKTVQGKKGVYMTDITPQGVAMRAGVLADDHLIEVNGENVEDASHEEVVEKVKISGSRVMFLLNDKETDKRHVEQKIQFKRETAS*,2,2,FALSE,FALSE,71,83,59,,81,39,11,-0.185982499043097,0.10852401606025,-0.383073062115976,0.138643450180049,,,-0.2608620616183,0.08545708833721,0.140699795752639,0.0149958277676784,0.120781587198334,0.0210311978299779,,,0.127003046800887,0.0118309883229112,missense,"K80I,V90N",-0.227543327459476,-0.378717617388784
NHERF3_PDZ2 abundance,2,MNGGVQTWTQPRLCYLVKEGGSYGFSLKTVQGKKGVYMTDITPQGVAMRAGVLADDHLIEVNGENVEDASHEEVVEKVKISGSRVMFLLTDKETDKRHVEQKIQFKRETAS*,2,2,FALSE,FALSE,187.666666666667,204,189,170,245,303,219,-0.130704654677177,0.0684960643058353,-0.15782633227766,0.0744330372973834,-0.168359656841661,0.0787487975461491,-0.150469564702304,0.0424517335725423,0.148338077706927,0.00946477305561454,0.154949869433328,0.0112909476102512,0.126786619739052,0.0102756280283418,0.14228618325408,0.00587717150158736,missense,"K80I,V90T",-0.0898593772843239,-0.156584848083468
NHERF3_PDZ2 abundance,2,MNGGVQTWTQPRLCYLVKEGGSYGFSLKTVQGKKGVYMTDITPQGVAMRAGVLADDHLIEVNGENVEDASHEEVVEKVKISGSRVMFLLRDKETDKRHVEQKIQFKRETAS*,2,2,FALSE,FALSE,488,511,463,490,750,1567,884,-0.0731805090773215,0.0437562742786148,0.0326532870205179,0.0494377254733318,-0.0764299527946686,0.0454043642683998,-0.0437239992677932,0.0265698215573055,0.156286753135777,0.00604623360485592,0.1838442351667,0.00749934153646302,0.138782173613876,0.00592464104371873,0.157064425325643,0.00367842217307842,missense,"K80I,V90R",0.043276039734892,0.0582095330878656
NHERF3_PDZ2 abundance,2,MNGGVQTWTQPRLCYLVKEGGSYGFSLKTVQGKKGVYMTDITPQGVAMRAGVLADDHLIEVNGENVEDASHEEVVEKVKISGSRVMFLLSDKETDKRHVEQKIQFKRETAS*,2,2,FALSE,FALSE,559,666,446,565,613,785,703,-0.202648333846968,0.0410734971313266,-0.123811345413769,0.0518094940485627,-0.178574876896145,0.0436084391428796,-0.174462420388411,0.0258963917363618,0.138396913889285,0.00567552797212792,0.160109694271715,0.00785912149035069,0.125453674922389,0.0056902976742751,0.138964525554539,0.00358519011353942,missense,"K80I,V90S",-0.119783794605542,-0.204863486813357
NHERF3_PDZ2 abundance,2,MNGGVQTWTQPRLCYLVKEGGSYGFSLKTVQGKKGVYMTDITPQGVAMRAGVLADDHLIEVNGENVEDASHEEVVEKVKISGSRVMFLLMDKETDKRHVEQKIQFKRETAS*,2,2,FALSE,FALSE,260.333333333333,350,252,179,499,234,408,-0.0808143602032444,0.056818800466996,-0.291021326810841,0.0796867970945797,-0.0109658090170374,0.074099256809691,-0.11220262650356,0.0392425490449613,0.155231909048318,0.00785121097339527,0.134745162493676,0.0120879045635189,0.147324338213388,0.0096689273218013,0.147583996551866,0.00543288039115239,missense,"K80I,V90M",-0.0421320103028452,-0.079583772898161
NHERF3_PDZ2 abundance,2,MNGGVQTWTQPRLCYLVKEGGSYGFSLKTVQGKKGVYMTDITPQGVAMRAGVLADDHLIEVNGENVEDASHEEVVEKVKISGSRVMFLLIDKETDKRHVEQKIQFKRETAS*,2,2,FALSE,FALSE,105.333333333333,174,74,68,101,133,69,-0.330125303780526,0.0833768940162445,-0.112156998802025,0.112524830879544,-0.22874502949473,0.126693073588614,-0.247598602451595,0.059221596504549,0.120782170582993,0.0115210032568039,0.161877573452826,0.0170691942240273,0.118907164470264,0.0165316924007762,0.128839288048699,0.00819885196585146,missense,"K80I,V90I",-0.21100084946436,-0.352028766265957
NHERF3_PDZ2 abundance,2,MNGGVQTWTQPRLCYLVKEGGSYGFSLKTVQGKKGVYMTDITPQGVAMRAGVLADDHLIEVNGENVEDASHEEVVEKVKISGSRVMFLLQDKETDKRHVEQKIQFKRETAS*,2,2,FALSE,FALSE,60.3333333333333,51,73,57,45,71,108,-0.213940733116081,0.138255267440879,-0.278473477226054,0.120120939535254,-0.0606961607994434,0.131614456148115,-0.189551463494156,0.0746705909798364,0.136836532319647,0.0191040863928839,0.136648579543784,0.0182214683752315,0.140835215679991,0.0171738647023527,0.136875543864881,0.0103376666246966,missense,"K80I,V90Q",-0.138603181042132,-0.235225794260729
NHERF3_PDZ2 abundance,2,MNGGVQTWTQPRLCYLVKEGGSYGFSLKTVQGKKGVYMTDITPQGVAMRAGVLADDHLIEVNGENVEDASHEEVVEKVKISGSRVMFLLHDKETDKRHVEQKIQFKRETAS*,2,2,FALSE,FALSE,139.666666666667,203,102,114,256,98,211,-0.114856823797496,0.0711192966263388,-0.281784774459077,0.105863449038031,-0.0669985936639241,0.093536572114918,-0.138346274207713,0.0499229675000914,0.150527927944602,0.00982725079557432,0.136146279960997,0.0160587112971529,0.140012835430298,0.0122052279152048,0.143964575428066,0.00691151614255828,missense,"K80I,V90H",-0.0747389427344438,-0.132190254556831
NHERF3_PDZ2 abundance,2,MNGGVQTWTQPRLCYLVKEGGSYGFSLKTVQGKKGVYMTDITPQGVAMRAGVLADDHLIEVNGENVEDASHEEVVEKVKISGSRVMFLLPDKETDKRHVEQKIQFKRETAS*,2,2,FALSE,FALSE,77.5,100,55,,8,7,3,-0.879956876218563,0.188391590128912,-0.829277044033874,0.222664386149432,,,-0.858813342517022,0.14382088665413,0.0448065491414216,0.0260319138658103,0.0530957051458287,0.0337765595757886,,,0.0442205092767035,0.0199110836058622,missense,"K80I,V90P",-0.973321316601949,-1.58192053105028
NHERF3_PDZ2 abundance,2,MNGGVQTWTQPRLCYLVKEGGSYGFSLKTVQGKKGVYMTDITPQGVAMRAGVLADDHLIEVNGENVEDASHEEVVEKVKISGSRVMFLLLDKETDKRHVEQKIQFKRETAS*,2,2,FALSE,FALSE,492.333333333333,574,441,462,416,548,517,-0.269886120463588,0.0451370057781386,-0.225283450348306,0.0535056168227966,-0.204587200414871,0.0484860343050579,-0.235626303132238,0.0281104584089721,0.129106009403931,0.00623702281918772,0.144717117771843,0.00811641091558153,0.122059426769271,0.00632675632661214,0.1304967764584,0.0038917135097782,missense,"K80I,V90L",-0.196068734429199,-0.327937998532127
NHERF3_PDZ2 abundance,2,MNGGVQTWTQPRLCYLVKEGGSYGFSLKTVQGKKGVYMTDITPQGVAMRAGVLADDHLIEVNGENVEDASHEEVVEKVKISGSRVMFLLEDKETDKRHVEQKIQFKRETAS*,2,2,FALSE,FALSE,202,196,174,236,256,519,275,-0.10512104051481,0.0719547282534109,0.0250438253360922,0.0823390835192053,-0.191517383771628,0.0677786859810993,-0.104417877567088,0.0423212329580593,0.151873216615172,0.0099426905779013,0.182689935458658,0.012490237024415,0.123764856927057,0.00884418031886027,0.148661745344345,0.00585910452462708,missense,"K80I,V90E",-0.0324227002080577,-0.0639192314853418
NHERF3_PDZ2 abundance,2,MNGGVQTWTQPRLCYLVKEGGSYGFSLKTVQGKKGVYMTDITPQGVAMRAGVLADDHLIEVNGENVEDASHEEVVEKVKISGSRVMFLLDDKETDKRHVEQKIQFKRETAS*,2,2,FALSE,FALSE,92.3333333333333,103,94,80,126,83,85,-0.123296186585597,0.0959449524216819,-0.304657378652654,0.110242898644964,-0.216359407827736,0.116353382016448,-0.205616952947323,0.0614552710367388,0.149361778409838,0.0132576551617374,0.132676673116554,0.0167230417862618,0.120523316654368,0.0151825057740077,0.134651379412047,0.00850808994507261,missense,"K80I,V90D",-0.158640412839619,-0.267552915778714
NHERF3_PDZ2 abundance,2,MNGGVQTWTQPRLCYLVKEGGSYGFSLKTVQGKKGVYMTDITPQGVAMRAGVLADDHLIEVNGENVEDASHEEVVEKVKISGSRVMFLLADKETDKRHVEQKIQFKRETAS*,2,2,FALSE,FALSE,312.666666666667,329,310,299,564,766,488,-0.0297514630916351,0.0537466862046738,-0.0561879914256201,0.0618746104996937,-0.118775685155385,0.0592206768108656,-0.0659294335535992,0.0334728403625615,0.162287770397748,0.00742670681263113,0.170367662706606,0.00938592607427156,0.133256641696116,0.00772747858325694,0.15399022470809,0.0046341010578487,missense,"K80I,V90A",0.0155809336974678,0.0135275596808615
NHERF3_PDZ2 abundance,2,MNGGVQTWTQPRLCYLVKEGGSYGFSLKTVQGKKGVYMTDITPQGVAMRAGVLADDHLIEVNGENVEDASHEEVVEKVKISGSRVMFLLGDKETDKRHVEQKIQFKRETAS*,2,2,FALSE,FALSE,469.333333333333,532,426,450,688,999,595,-0.108616750521265,0.0452063195826159,-0.0417150996351879,0.0556889340944678,-0.157730840262883,0.0485786436954664,-0.10800134189711,0.0284494247103112,0.151390180075559,0.00624660058742371,0.172563094586159,0.00844760418440522,0.128173533177076,0.00633884057014882,0.148165637584661,0.00393864123024041,missense,"K80I,V90G",-0.0368920757367644,-0.0711299104496951
NHERF3_PDZ2 abundance,2,MNGGVQTWTQPRLCYLVKEGGSYGFSLKTVQGKKGVYMTDITPQGVAMRAGVLADDHLIEVNGENVEDASHEEVVEKVKISGSRVMFLLVKKETDKRHVEQKIQFKRETAS*,2,2,FALSE,FALSE,131,163,142,88,115,212,71,-0.275991859586251,0.083346221350676,-0.162405595893859,0.090722121802977,-0.290438111202768,0.11436524628959,-0.238858947361423,0.0540808624129537,0.128262319540602,0.0115167649137464,0.154255228619768,0.0137618826472939,0.110857071271286,0.0149230815816946,0.130049237502044,0.00748715014927584,missense,"K80I,D91K",-0.200100559412049,-0.33444275415292
NHERF3_PDZ2 abundance,2,MNGGVQTWTQPRLCYLVKEGGSYGFSLKTVQGKKGVYMTDITPQGVAMRAGVLADDHLIEVNGENVEDASHEEVVEKVKISGSRVMFLLVNKETDKRHVEQKIQFKRETAS*,2,2,FALSE,FALSE,150.666666666667,176,157,119,173,327,154,-0.183985184146611,0.0773888489739965,-0.0722261293907466,0.0861618356435615,-0.16329136806401,0.0939420121530119,-0.142058653271592,0.0490889115371224,0.140975784342748,0.0106935763389796,0.16793479442519,0.0130701205751915,0.127447961268601,0.0122581322280206,0.14345062024647,0.00679604641909188,missense,"K80I,D91N",-0.0793691035546248,-0.139660336901268
NHERF3_PDZ2 abundance,2,MNGGVQTWTQPRLCYLVKEGGSYGFSLKTVQGKKGVYMTDITPQGVAMRAGVLADDHLIEVNGENVEDASHEEVVEKVKISGSRVMFLLVTKETDKRHVEQKIQFKRETAS*,2,2,FALSE,FALSE,210.333333333333,154,208,269,172,566,451,-0.155130329692464,0.0789313728240356,0.00217874713973325,0.069946787343361,-0.0957453606114771,0.0614326618092953,-0.0791022380134284,0.039844920372079,0.144962942608395,0.0109067219893385,0.179221470252973,0.0106104162892602,0.136261780260251,0.00801611200695863,0.152166534025706,0.00551627485585806,missense,"K80I,D91T",-0.000848477753332875,-0.0129788752302531
NHERF3_PDZ2 abundance,2,MNGGVQTWTQPRLCYLVKEGGSYGFSLKTVQGKKGVYMTDITPQGVAMRAGVLADDHLIEVNGENVEDASHEEVVEKVKISGSRVMFLLVRKETDKRHVEQKIQFKRETAS*,2,2,FALSE,FALSE,437,512,413,386,563,751,264,-0.157755919636975,0.0464692403931769,-0.105799013233508,0.0531341506130209,-0.336265170463407,0.0560943606133239,-0.191521980987492,0.0296812680797717,0.144600139092401,0.00642111074330363,0.162842033383085,0.00806006220718744,0.104877274382081,0.00731953759436638,0.136602738297696,0.0041091820806639,missense,"K80I,D91R",-0.141060853800256,-0.239190887179067
NHERF3_PDZ2 abundance,2,MNGGVQTWTQPRLCYLVKEGGSYGFSLKTVQGKKGVYMTDITPQGVAMRAGVLADDHLIEVNGENVEDASHEEVVEKVKISGSRVMFLLVSKETDKRHVEQKIQFKRETAS*,2,2,FALSE,FALSE,352.666666666667,341,364,353,610,707,851,-0.0398729697395896,0.0533534618284046,-0.100142447918655,0.0546946721148986,0.000527497290483889,0.0525752415420856,-0.0451539298698623,0.0308996719694481,0.160889182546393,0.00737237114358149,0.163700092988645,0.00829678191072413,0.14882405559463,0.00686034126768855,0.156866460562452,0.0042778623209088,missense,"K80I,D91S",0.0414925988374638,0.0553322139454811
NHERF3_PDZ2 abundance,2,MNGGVQTWTQPRLCYLVKEGGSYGFSLKTVQGKKGVYMTDITPQGVAMRAGVLADDHLIEVNGENVEDASHEEVVEKVKISGSRVMFLLVMKETDKRHVEQKIQFKRETAS*,2,2,FALSE,FALSE,199.666666666667,221,193,185,102,156,184,-0.393730150765719,0.0781004759074944,-0.328594722567102,0.0871108064043393,-0.234132138265501,0.0774861357429745,-0.317660778563746,0.0465102352883785,0.111993265000565,0.0107919088124447,0.129045553040306,0.0132140725020864,0.118204221344761,0.0101108681409618,0.119139627042349,0.00643904515470205,missense,"K80I,D91M",-0.29838393649,-0.493008503459435
NHERF3_PDZ2 abundance,2,MNGGVQTWTQPRLCYLVKEGGSYGFSLKTVQGKKGVYMTDITPQGVAMRAGVLADDHLIEVNGENVEDASHEEVVEKVKISGSRVMFLLVIKETDKRHVEQKIQFKRETAS*,2,2,FALSE,FALSE,174.666666666667,113,245,166,37,87,94,-0.488970223720777,0.113472930786289,-0.551369610759447,0.0907832799887052,-0.385709777727386,0.0877773557356159,-0.471236206408226,0.0551496417972738,0.0988330099486115,0.0156796678572989,0.0952522311124404,0.0137711598969678,0.0984254375530254,0.0114537298975524,0.0978780894815971,0.00763511583195583,missense,"K80I,D91I",-0.489926587903686,-0.80203435247436
NHERF3_PDZ2 abundance,2,MNGGVQTWTQPRLCYLVKEGGSYGFSLKTVQGKKGVYMTDITPQGVAMRAGVLADDHLIEVNGENVEDASHEEVVEKVKISGSRVMFLLVQKETDKRHVEQKIQFKRETAS*,2,2,FALSE,FALSE,190.333333333333,233,128,210,294,162,190,-0.114698724303792,0.0671901723289587,-0.207147447228834,0.0950885661034475,-0.259606206662516,0.073559945156993,-0.186286276597244,0.0439837345620707,0.150549774102381,0.00928432515219782,0.147468216860587,0.0144242403264884,0.114880208034426,0.00959855461634853,0.137327588145831,0.00608926725830537,missense,"K80I,D91Q",-0.134530768128335,-0.228655555992974
NHERF3_PDZ2 abundance,2,MNGGVQTWTQPRLCYLVKEGGSYGFSLKTVQGKKGVYMTDITPQGVAMRAGVLADDHLIEVNGENVEDASHEEVVEKVKISGSRVMFLLVHKETDKRHVEQKIQFKRETAS*,2,2,FALSE,FALSE,89.5,125,54,,48,49,17,-0.444757952019756,0.104492232168859,-0.297265884421815,0.13711751331553,,,-0.390571561309407,0.0831100816024732,0.104942253190017,0.0144387166412506,0.133797908755353,0.0207997243630953,,,0.109045594633073,0.0115060602237593,missense,"K80I,D91H",-0.38931986836247,-0.639720232390037
NHERF3_PDZ2 abundance,2,MNGGVQTWTQPRLCYLVKEGGSYGFSLKTVQGKKGVYMTDITPQGVAMRAGVLADDHLIEVNGENVEDASHEEVVEKVKISGSRVMFLLVPKETDKRHVEQKIQFKRETAS*,2,2,FALSE,FALSE,54,,,54,19,45,215,,,,,0.139131684114054,0.130874932890463,0.139131684114054,0.130874932890463,,,,,0.166909983397339,0.0170773671538095,0.182379627340625,0.0181187989541489,missense,"K80I,D91P",0.271337669857705,0.426153374087627
NHERF3_PDZ2 abundance,2,MNGGVQTWTQPRLCYLVKEGGSYGFSLKTVQGKKGVYMTDITPQGVAMRAGVLADDHLIEVNGENVEDASHEEVVEKVKISGSRVMFLLVLKETDKRHVEQKIQFKRETAS*,2,2,FALSE,FALSE,498,545,521,428,170,193,119,-0.502622162557843,0.0538077226297476,-0.547079829399145,0.0598094802298144,-0.57789577806663,0.0636926798973208,-0.538176132598654,0.0338750863583723,0.0969465876530906,0.00743514081416543,0.095902959584061,0.00907266090960562,0.073347824773179,0.00831101308397209,0.0886106840444912,0.00468978944803345,missense,"K80I,D91L",-0.573415536154804,-0.936731470459547
NHERF3_PDZ2 abundance,2,MNGGVQTWTQPRLCYLVKEGGSYGFSLKTVQGKKGVYMTDITPQGVAMRAGVLADDHLIEVNGENVEDASHEEVVEKVKISGSRVMFLLVDKKTDKRHVEQKIQFKRETAS*,2,2,FALSE,FALSE,101,90,130,83,98,70,72,-0.155589003610821,0.10326444103426,-0.438613602799781,0.104998770510434,-0.270932969527192,0.116727968527756,-0.287967677965332,0.0622723969348652,0.144899563134147,0.0142690606972713,0.112356493209486,0.0159275458858075,0.113402222267159,0.0152313841286567,0.123250447259681,0.00862121580914293,missense,"K80I,E93K",-0.261350048340438,-0.433259780951544
NHERF3_PDZ2 abundance,2,MNGGVQTWTQPRLCYLVKEGGSYGFSLKTVQGKKGVYMTDITPQGVAMRAGVLADDHLIEVNGENVEDASHEEVVEKVKISGSRVMFLLVDKNTDKRHVEQKIQFKRETAS*,2,2,FALSE,FALSE,178.333333333333,221,170,144,186,224,76,-0.227050637470231,0.0715051099388609,-0.196237364838955,0.0865987531296079,-0.404651018259262,0.0952015219622557,-0.262306934602869,0.0477132497660354,0.13502500824523,0.00988056240525385,0.149123196600236,0.0131363977637098,0.0959538678508107,0.012422480823823,0.126803013360231,0.00660559482909874,missense,"K80I,E93N",-0.229345404825008,-0.381625003726835
NHERF3_PDZ2 abundance,2,MNGGVQTWTQPRLCYLVKEGGSYGFSLKTVQGKKGVYMTDITPQGVAMRAGVLADDHLIEVNGENVEDASHEEVVEKVKISGSRVMFLLVDKTTDKRHVEQKIQFKRETAS*,2,2,FALSE,FALSE,284.666666666667,392,234,228,302,197,187,-0.25676435636104,0.054186530393383,-0.330058308497707,0.0738654292233571,-0.287282294842803,0.071130448362828,-0.283742860266205,0.0372288845227188,0.130919172256112,0.00748748439844066,0.128823537754278,0.0112048456149586,0.111268861623028,0.00928153891413087,0.123835346298922,0.00515410139326629,missense,"K80I,E93T",-0.256080762783573,-0.424758565003585
NHERF3_PDZ2 abundance,2,MNGGVQTWTQPRLCYLVKEGGSYGFSLKTVQGKKGVYMTDITPQGVAMRAGVLADDHLIEVNGENVEDASHEEVVEKVKISGSRVMFLLVDKRTDKRHVEQKIQFKRETAS*,2,2,FALSE,FALSE,557.333333333333,653,490,529,298,429,429,-0.397474485098285,0.0461218510469828,-0.305837305375691,0.0530377648156974,-0.294852419951228,0.0471958436596322,-0.335767244438339,0.0280107417894334,0.111475873599158,0.00637310854993695,0.132497686858603,0.00804544118636838,0.110281065083067,0.00615840430637625,0.116632902433547,0.00387790838039318,missense,"K80I,E93R",-0.320966718970431,-0.529442495980831
NHERF3_PDZ2 abundance,2,MNGGVQTWTQPRLCYLVKEGGSYGFSLKTVQGKKGVYMTDITPQGVAMRAGVLADDHLIEVNGENVEDASHEEVVEKVKISGSRVMFLLVDKSTDKRHVEQKIQFKRETAS*,2,2,FALSE,FALSE,270.666666666667,345,251,216,298,377,185,-0.226859669190065,0.0567599654068889,-0.20267378060651,0.0695930758706474,-0.274400971681145,0.0726302293326433,-0.232548094897815,0.0376238001817252,0.135051396205632,0.00784308115605072,0.148146839382151,0.0105567608446812,0.112949695990619,0.00947723957052218,0.130922934737199,0.00520877494511728,missense,"K80I,E93S",-0.19222952541575,-0.321744000400795
NHERF3_PDZ2 abundance,2,MNGGVQTWTQPRLCYLVKEGGSYGFSLKTVQGKKGVYMTDITPQGVAMRAGVLADDHLIEVNGENVEDASHEEVVEKVKISGSRVMFLLVDKMTDKRHVEQKIQFKRETAS*,2,2,FALSE,FALSE,169.333333333333,161,156,191,109,123,119,-0.287433099980672,0.0842914083663127,-0.33532184429543,0.0934357611958531,-0.359998986032641,0.0807706388173954,-0.328083146523635,0.0494727015766723,0.126681371132758,0.0116473706746581,0.128025097853198,0.0141735219049486,0.101780339976958,0.0105394503276411,0.117696716734617,0.00684917969995498,missense,"K80I,E93M",-0.311382943043755,-0.513980485453925
NHERF3_PDZ2 abundance,2,MNGGVQTWTQPRLCYLVKEGGSYGFSLKTVQGKKGVYMTDITPQGVAMRAGVLADDHLIEVNGENVEDASHEEVVEKVKISGSRVMFLLVDKITDKRHVEQKIQFKRETAS*,2,2,FALSE,FALSE,134,208,104,90,123,65,49,-0.324970149877626,0.0769337400670159,-0.398247958717977,0.111395521198335,-0.396284492061272,0.119502161273289,-0.359075853558573,0.0559397929838407,0.121494508762598,0.010630689477321,0.11847966632092,0.0168978862012828,0.0970455837090692,0.0155933778812002,0.113405974302827,0.00774450721941709,missense,"K80I,E93I",-0.35003772892507,-0.576344287653073
NHERF3_PDZ2 abundance,2,MNGGVQTWTQPRLCYLVKEGGSYGFSLKTVQGKKGVYMTDITPQGVAMRAGVLADDHLIEVNGENVEDASHEEVVEKVKISGSRVMFLLVDKQTDKRHVEQKIQFKRETAS*,2,2,FALSE,FALSE,85,85,,,50,32,30,-0.326433521716304,0.115285113633929,,,,,-0.326433521716304,0.115285113633929,0.12129230032202,0.0159300749363335,,,,,0.117925096758001,0.0159604880033645,missense,"K80I,E93Q",-0.309325494701473,-0.510661095667445
NHERF3_PDZ2 abundance,2,MNGGVQTWTQPRLCYLVKEGGSYGFSLKTVQGKKGVYMTDITPQGVAMRAGVLADDHLIEVNGENVEDASHEEVVEKVKISGSRVMFLLVDKHTDKRHVEQKIQFKRETAS*,2,2,FALSE,FALSE,173,235,132,152,403,194,32,-0.0295770162690068,0.0654574975592735,-0.166658680487773,0.0929951956531137,-0.651972772840989,0.113172695748183,-0.180467923427542,0.0483878659268834,0.162311875426309,0.00904490448415715,0.153610066779334,0.0141066913328992,0.0636818023388345,0.0147674702434856,0.138133101997856,0.00669899112982391,missense,"K80I,E93H",-0.127273990083643,-0.216947813723444
NHERF3_PDZ2 abundance,2,MNGGVQTWTQPRLCYLVKEGGSYGFSLKTVQGKKGVYMTDITPQGVAMRAGVLADDHLIEVNGENVEDASHEEVVEKVKISGSRVMFLLVDKPTDKRHVEQKIQFKRETAS*,2,2,FALSE,FALSE,116.5,,82,151,57,93,39,,,-0.3256675432196,0.117374698410168,-0.588924289578037,0.111079518407383,-0.464544595022734,0.0806788088502325,,,0.12948958474798,0.0178048836731378,0.0719087566790777,0.0144943395745531,0.0988045003587242,0.0111694660324376,missense,"K80I,E93P",-0.481580663005433,-0.788569432215283
NHERF3_PDZ2 abundance,2,MNGGVQTWTQPRLCYLVKEGGSYGFSLKTVQGKKGVYMTDITPQGVAMRAGVLADDHLIEVNGENVEDASHEEVVEKVKISGSRVMFLLVDKLTDKRHVEQKIQFKRETAS*,2,2,FALSE,FALSE,457.333333333333,529,383,460,353,231,340,-0.292758016759885,0.0470580316532648,-0.408785926530228,0.0602523638890886,-0.324239763180182,0.0519483219452144,-0.332505375868025,0.0301841894129481,0.125945575151397,0.00650246980692777,0.11688113364233,0.00913984312298652,0.10644642357524,0.00677853693820209,0.117084487313364,0.00417880832859636,missense,"K80I,E93L",-0.316898444746551,-0.522878934879524
NHERF3_PDZ2 abundance,2,MNGGVQTWTQPRLCYLVKEGGSYGFSLKTVQGKKGVYMTDITPQGVAMRAGVLADDHLIEVNGENVEDASHEEVVEKVKISGSRVMFLLVDKEKDKRHVEQKIQFKRETAS*,2,2,FALSE,FALSE,115.333333333333,135,93,118,100,54,122,-0.262476725738059,0.090009814532715,-0.418185402084386,0.117711032003191,-0.22370270606267,0.0962738509237413,-0.285720766173207,0.057401925302001,0.130129838148945,0.012437538944227,0.115455301916267,0.0178559030204098,0.119565117881629,0.0125624049099754,0.123561517853033,0.00794693010462524,missense,"K80I,T94K",-0.258547650533726,-0.428738524953963
NHERF3_PDZ2 abundance,2,MNGGVQTWTQPRLCYLVKEGGSYGFSLKTVQGKKGVYMTDITPQGVAMRAGVLADDHLIEVNGENVEDASHEEVVEKVKISGSRVMFLLVDKENDKRHVEQKIQFKRETAS*,2,2,FALSE,FALSE,200,215,191,194,304,219,266,-0.083112481289938,0.0688019267199739,-0.233898271794215,0.0845758550030737,-0.147734863774337,0.0735667616465562,-0.144737796567741,0.0432005441973557,0.15491435511642,0.00950703706545806,0.143410312337734,0.0128295389064484,0.129477869743182,0.00959944407388177,0.143079709960748,0.00598083955219167,missense,"K80I,T94N",-0.0827105899998473,-0.145051332995796
NHERF3_PDZ2 abundance,2,MNGGVQTWTQPRLCYLVKEGGSYGFSLKTVQGKKGVYMTDITPQGVAMRAGVLADDHLIEVNGENVEDASHEEVVEKVKISGSRVMFLLVDKETKKRHVEQKIQFKRETAS*,2,2,FALSE,FALSE,111.333333333333,98,87,149,71,218,145,-0.268631209840832,0.104460888158888,-0.0221541885179287,0.103724242634818,-0.239996533452302,0.086357006829977,-0.18469421905987,0.0560171734236287,0.129279412713594,0.014434385531952,0.175530341801281,0.015734209324599,0.117438998948629,0.0112683940260268,0.137547998348198,0.00775522004730963,missense,"K80I,D95K",-0.132545118951302,-0.225452003581803
NHERF3_PDZ2 abundance,2,MNGGVQTWTQPRLCYLVKEGGSYGFSLKTVQGKKGVYMTDITPQGVAMRAGVLADDHLIEVNGENVEDASHEEVVEKVKISGSRVMFLLVDKETNKRHVEQKIQFKRETAS*,2,2,FALSE,FALSE,217,262,157,232,130,187,202,-0.373648991359769,0.0717497316527695,-0.223588663438793,0.0894592593972001,-0.269935998076242,0.0703689109882529,-0.297480633186759,0.0438044688551633,0.11476807576374,0.00991436418686108,0.144974204556162,0.0135703156525787,0.113532313241295,0.00918216882805143,0.121933439339905,0.00606444906561489,missense,"K80I,D95N",-0.273214815324757,-0.452401834502711
NHERF3_PDZ2 abundance,2,MNGGVQTWTQPRLCYLVKEGGSYGFSLKTVQGKKGVYMTDITPQGVAMRAGVLADDHLIEVNGENVEDASHEEVVEKVKISGSRVMFLLVDKETTKRHVEQKIQFKRETAS*,2,2,FALSE,FALSE,144,156,132,,156,140,114,-0.179658075708362,0.0788069409685659,-0.25490296591142,0.0878600988899552,,,-0.213205330709466,0.0586653513838542,0.141573703358536,0.010889528019366,0.140224053796394,0.0133277346944009,,,0.133600816955022,0.00812184337995571,missense,"K80I,D95T",-0.168104804486709,-0.282822317358809
NHERF3_PDZ2 abundance,2,MNGGVQTWTQPRLCYLVKEGGSYGFSLKTVQGKKGVYMTDITPQGVAMRAGVLADDHLIEVNGENVEDASHEEVVEKVKISGSRVMFLLVDKETRKRHVEQKIQFKRETAS*,2,2,FALSE,FALSE,463.333333333333,506,463,421,472,470,322,-0.200079496954428,0.0460127642876717,-0.266292523544075,0.0530212732625443,-0.311579219588838,0.0533600714152309,-0.253259597229172,0.0291203707683952,0.13875187527942,0.00635803496241458,0.138496341167653,0.00804293953831767,0.108098449264965,0.00696275070241351,0.128055559461489,0.00403152942866781,missense,"K80I,D95R",-0.218061366661383,-0.363419870571923
NHERF3_PDZ2 abundance,2,MNGGVQTWTQPRLCYLVKEGGSYGFSLKTVQGKKGVYMTDITPQGVAMRAGVLADDHLIEVNGENVEDASHEEVVEKVKISGSRVMFLLVDKETSKRHVEQKIQFKRETAS*,2,2,FALSE,FALSE,207.666666666667,232,172,219,185,325,215,-0.24194288570104,0.0676521875467604,-0.0981402107299564,0.0753643565917648,-0.243291616563388,0.0714653273676093,-0.199503510968005,0.0411570105153857,0.132967200235078,0.00934816632656382,0.16400381773268,0.011432221938736,0.117009036213615,0.00932523598881468,0.135497746425919,0.00569792535982578,missense,"K80I,D95S",-0.151015593541261,-0.25525139316811
NHERF3_PDZ2 abundance,2,MNGGVQTWTQPRLCYLVKEGGSYGFSLKTVQGKKGVYMTDITPQGVAMRAGVLADDHLIEVNGENVEDASHEEVVEKVKISGSRVMFLLVDKETMKRHVEQKIQFKRETAS*,2,2,FALSE,FALSE,98,121,74,99,53,82,93,-0.408242759475615,0.103248745242898,-0.243146066996498,0.117663308931212,-0.249497916564856,0.106036491047377,-0.306101316246832,0.062625572257061,0.109987915506749,0.0142668918558251,0.142007489412181,0.0178486637792734,0.116199199971862,0.0138362943103342,0.12073996080461,0.00867011067783248,missense,"K80I,D95M",-0.283966720844405,-0.469748450033064
NHERF3_PDZ2 abundance,2,MNGGVQTWTQPRLCYLVKEGGSYGFSLKTVQGKKGVYMTDITPQGVAMRAGVLADDHLIEVNGENVEDASHEEVVEKVKISGSRVMFLLVDKETIKRHVEQKIQFKRETAS*,2,2,FALSE,FALSE,212.333333333333,243,217,177,50,104,70,-0.617860746229396,0.0899644275546518,-0.470158254254273,0.0898294795978478,-0.48230688143773,0.0905576848947142,-0.523568045128646,0.0520282294204274,0.0810229422180525,0.0124312673802853,0.107571400193152,0.0136264753504971,0.0858208526289069,0.0118165243671251,0.0906330804967991,0.00720297621545336,missense,"K80I,D95I",-0.555196008165457,-0.907336946242593
NHERF3_PDZ2 abundance,2,MNGGVQTWTQPRLCYLVKEGGSYGFSLKTVQGKKGVYMTDITPQGVAMRAGVLADDHLIEVNGENVEDASHEEVVEKVKISGSRVMFLLVDKETQKRHVEQKIQFKRETAS*,2,2,FALSE,FALSE,84,102,66,,85,90,77,-0.229798840845307,0.100614269212071,-0.1869453768861,0.120468845626996,,,-0.212189814176189,0.0772234958607181,0.134645262028869,0.0139028604621249,0.150532723242976,0.0182742431859577,,,0.133741408736005,0.0106911000077301,missense,"K80I,D95Q",-0.166838229930685,-0.280778885910893
NHERF3_PDZ2 abundance,2,MNGGVQTWTQPRLCYLVKEGGSYGFSLKTVQGKKGVYMTDITPQGVAMRAGVLADDHLIEVNGENVEDASHEEVVEKVKISGSRVMFLLVDKETHKRHVEQKIQFKRETAS*,2,2,FALSE,FALSE,98.3333333333333,118,65,112,173,115,201,-0.0730643054397921,0.0888056012467433,-0.116419886914619,0.118473103580064,-0.0753013592685499,0.0945356113203052,-0.0838380660274885,0.0568016251975734,0.156302810132169,0.0122711409828582,0.161230924490277,0.0179715037074456,0.138929439446891,0.012335588702673,0.151510888870648,0.00786382238747835,missense,"K80I,D95H",-0.0067551066143697,-0.0225083507028243
NHERF3_PDZ2 abundance,2,MNGGVQTWTQPRLCYLVKEGGSYGFSLKTVQGKKGVYMTDITPQGVAMRAGVLADDHLIEVNGENVEDASHEEVVEKVKISGSRVMFLLVDKETPKRHVEQKIQFKRETAS*,2,2,FALSE,FALSE,62,62,,,26,59,12,-0.420322338232228,0.142723547612592,,,,,-0.420322338232228,0.142723547612592,0.108318761626195,0.0197215124917812,,,,,0.104926789496833,0.0197591640209651,missense,"K80I,D95P",-0.426425691692391,-0.69958501171358
NHERF3_PDZ2 abundance,2,MNGGVQTWTQPRLCYLVKEGGSYGFSLKTVQGKKGVYMTDITPQGVAMRAGVLADDHLIEVNGENVEDASHEEVVEKVKISGSRVMFLLVDKETLKRHVEQKIQFKRETAS*,2,2,FALSE,FALSE,417.666666666667,448,395,410,257,258,212,-0.340612886533502,0.0529612461302533,-0.384723393434321,0.0611592932728674,-0.413733055065289,0.0572990514616899,-0.377301955603852,0.0328186652808941,0.119332998405514,0.00731817485348115,0.1205312440022,0.00927741768033706,0.0947687877623972,0.00747673307458564,0.110882686829949,0.00454353469404039,missense,"K80I,D95L",-0.372769724268911,-0.61301901314678
NHERF3_PDZ2 abundance,2,MNGGVQTWTQPRLCYLVKEGGSYGFSLKTVQGKKGVYMTDITPQGVAMRAGVLADDHLIEVNGENVEDASHEEVVEKVKISGSRVMFLLVDKETDKKHVEQKIQFKRETAS*,2,2,FALSE,FALSE,114.333333333333,111,111,121,136,164,192,-0.122860113781071,0.0927361182988829,-0.165228617950324,0.0985448996627987,-0.108428089842498,0.0917443635288147,-0.130693828700166,0.0543879225911907,0.149422034866503,0.0128142590768208,0.153826996811696,0.0149485408596813,0.134606859651644,0.0119713695027102,0.145024007655434,0.007529660670683,missense,"K80I,R97K",-0.0651946443861518,-0.116791935286609
NHERF3_PDZ2 abundance,2,MNGGVQTWTQPRLCYLVKEGGSYGFSLKTVQGKKGVYMTDITPQGVAMRAGVLADDHLIEVNGENVEDASHEEVVEKVKISGSRVMFLLVDKETDKNHVEQKIQFKRETAS*,2,2,FALSE,FALSE,207,235,179,207,424,271,275,-0.0154838574160775,0.0652479535593805,-0.158620852959101,0.0844592721129196,-0.156234664750642,0.0714527798758764,-0.0989145864190959,0.0418507372276261,0.164259265419173,0.00901594973435872,0.154829346454351,0.0128118541342991,0.128368763371161,0.0093235987148276,0.149423640870817,0.00579396739438962,missense,"K80I,R97N",-0.0255588744464564,-0.0528454598328429
NHERF3_PDZ2 abundance,2,MNGGVQTWTQPRLCYLVKEGGSYGFSLKTVQGKKGVYMTDITPQGVAMRAGVLADDHLIEVNGENVEDASHEEVVEKVKISGSRVMFLLVDKETDKTHVEQKIQFKRETAS*,2,2,FALSE,FALSE,345.333333333333,345,349,342,347,505,391,-0.18091922837327,0.0554193334587303,-0.168613578676524,0.06085072125857,-0.202554298128681,0.0565509882990603,-0.184708313318863,0.0331796994074811,0.141399437524684,0.0076578328900515,0.153313523015516,0.00923060956160476,0.122324692377912,0.00737912118665323,0.137546047088018,0.00459351756402736,missense,"K80I,R97T",-0.132562697621114,-0.225480364175765
NHERF3_PDZ2 abundance,2,MNGGVQTWTQPRLCYLVKEGGSYGFSLKTVQGKKGVYMTDITPQGVAMRAGVLADDHLIEVNGENVEDASHEEVVEKVKISGSRVMFLLVDKETDKSHVEQKIQFKRETAS*,2,2,FALSE,FALSE,444.333333333333,648,368,317,864,901,479,-0.0998614170227327,0.0407974252935163,-0.0303817177339829,0.0544721554673506,-0.132238873599705,0.0575011879814068,-0.0888771816546088,0.0283950283943114,0.152599990382613,0.00563738041841952,0.174282285767115,0.00826302776201412,0.131499881963395,0.00750310909240785,0.150813255481748,0.0039311104075559,missense,"K80I,R97S",-0.0130400024570574,-0.0326481042220666
NHERF3_PDZ2 abundance,2,MNGGVQTWTQPRLCYLVKEGGSYGFSLKTVQGKKGVYMTDITPQGVAMRAGVLADDHLIEVNGENVEDASHEEVVEKVKISGSRVMFLLVDKETDKMHVEQKIQFKRETAS*,2,2,FALSE,FALSE,253.666666666667,295,226,240,424,286,258,-0.0785712031245782,0.0605745998322207,-0.207177039765189,0.0801003945312599,-0.213211985012237,0.0677263508480265,-0.154990586079832,0.0393321288453329,0.155541868064107,0.00837018661082098,0.147463727889161,0.0121506442710312,0.120934011764741,0.00883735130842422,0.141660276706526,0.0054452821426371,missense,"K80I,R97M",-0.0954980945837255,-0.16568208772144
NHERF3_PDZ2 abundance,2,MNGGVQTWTQPRLCYLVKEGGSYGFSLKTVQGKKGVYMTDITPQGVAMRAGVLADDHLIEVNGENVEDASHEEVVEKVKISGSRVMFLLVDKETDKIHVEQKIQFKRETAS*,2,2,FALSE,FALSE,310,379,248,303,469,399,449,-0.120101825426446,0.0557531392351835,-0.142153528340784,0.0770701246736042,-0.126838605809062,0.058909550306096,-0.127366838509944,0.0358466701875246,0.149803174623408,0.00770395810835128,0.157327319213457,0.0116909744866179,0.132204542158842,0.00768688088103936,0.145484608207791,0.00496274264260403,missense,"K80I,R97I",-0.0610451490456096,-0.110097335879477
NHERF3_PDZ2 abundance,2,MNGGVQTWTQPRLCYLVKEGGSYGFSLKTVQGKKGVYMTDITPQGVAMRAGVLADDHLIEVNGENVEDASHEEVVEKVKISGSRVMFLLVDKETDKQHVEQKIQFKRETAS*,2,2,FALSE,FALSE,275,300,259,266,266,493,476,-0.212587657991633,0.0627940757901656,-0.0966112478631518,0.0756334447058228,-0.0760775804474641,0.0619482157567956,-0.13153404991759,0.0380969377258097,0.137023499981365,0.00867687337388149,0.164235750221987,0.0114730406384517,0.138828153327601,0.00808338466074045,0.144907684391847,0.00527427781758944,missense,"K80I,R97Q",-0.066242586768721,-0.118482635932664
NHERF3_PDZ2 abundance,2,MNGGVQTWTQPRLCYLVKEGGSYGFSLKTVQGKKGVYMTDITPQGVAMRAGVLADDHLIEVNGENVEDASHEEVVEKVKISGSRVMFLLVDKETDKHHVEQKIQFKRETAS*,2,2,FALSE,FALSE,188,208,198,158,281,305,98,-0.0957563393234555,0.0700003836459325,-0.153932045287582,0.0819813050265398,-0.361203920507133,0.0887145624157959,-0.184068988665708,0.045646940749956,0.153167229233386,0.00967263961410204,0.155540604300274,0.0124359646426416,0.101623112706902,0.0115760223963751,0.137634557504803,0.00631952753712296,missense,"K80I,R97H",-0.131765317852109,-0.224193909392533
NHERF3_PDZ2 abundance,2,MNGGVQTWTQPRLCYLVKEGGSYGFSLKTVQGKKGVYMTDITPQGVAMRAGVLADDHLIEVNGENVEDASHEEVVEKVKISGSRVMFLLVDKETDKPHVEQKIQFKRETAS*,2,2,FALSE,FALSE,185.333333333333,174,221,161,150,337,132,-0.222763177620859,0.0768596756618325,-0.171513105781998,0.072274889043791,-0.290661435584016,0.0848700219731819,-0.221993175187036,0.0447415795702456,0.135617448626595,0.0106204552719887,0.152873685950805,0.0109635722974702,0.11082793053082,0.0110743630852591,0.132384195988632,0.00619418606161066,missense,"K80I,R97P",-0.179065197402882,-0.300505296588027
NHERF3_PDZ2 abundance,2,MNGGVQTWTQPRLCYLVKEGGSYGFSLKTVQGKKGVYMTDITPQGVAMRAGVLADDHLIEVNGENVEDASHEEVVEKVKISGSRVMFLLVDKETDKRKVEQKIQFKRETAS*,2,2,FALSE,FALSE,103.333333333333,153,56,101,126,93,78,-0.23308220879895,0.0839633200023593,-0.133563621654423,0.126406174603779,-0.302212584423559,0.107402855194114,-0.232273715102249,0.0586088450771282,0.134191566873472,0.0116020354873232,0.158630345260683,0.0191748925864899,0.109320665499813,0.0140145859180874,0.130960920868256,0.00811402044252532,missense,"K80I,H98K",-0.191887312899889,-0.321191890922947
NHERF3_PDZ2 abundance,2,MNGGVQTWTQPRLCYLVKEGGSYGFSLKTVQGKKGVYMTDITPQGVAMRAGVLADDHLIEVNGENVEDASHEEVVEKVKISGSRVMFLLVDKETDKRNVEQKIQFKRETAS*,2,2,FALSE,FALSE,96.3333333333333,55,130,104,78,135,141,-0.0822840502354258,0.126690441817852,-0.260727696927967,0.0963585070799503,-0.150767412161186,0.100019402794329,-0.17883054822742,0.0608619257614509,0.155028827560971,0.017506061001805,0.139340484683274,0.0146168810886343,0.129082164155641,0.013051147582655,0.138359786141322,0.00842594507962053,missense,"K80I,H98N",-0.125231819720895,-0.213653072706112
NHERF3_PDZ2 abundance,2,MNGGVQTWTQPRLCYLVKEGGSYGFSLKTVQGKKGVYMTDITPQGVAMRAGVLADDHLIEVNGENVEDASHEEVVEKVKISGSRVMFLLVDKETDKRTVEQKIQFKRETAS*,2,2,FALSE,FALSE,68.6666666666667,66,70,70,67,82,83,-0.175043172204324,0.120252882352851,-0.228095212388294,0.119536060338436,-0.18683338194433,0.123046850888953,-0.196933362526274,0.0698115163126652,0.14221138984143,0.0166165202670818,0.144290594025954,0.0181327464768732,0.124376054328937,0.0160559108099747,0.135853567069869,0.00966495875732091,missense,"K80I,H98T",-0.147810047875749,-0.250079717494155
NHERF3_PDZ2 abundance,2,MNGGVQTWTQPRLCYLVKEGGSYGFSLKTVQGKKGVYMTDITPQGVAMRAGVLADDHLIEVNGENVEDASHEEVVEKVKISGSRVMFLLVDKETDKRRVEQKIQFKRETAS*,2,2,FALSE,FALSE,186.666666666667,173,164,223,158,216,221,-0.212214164424579,0.0769855467566639,-0.195066642857022,0.0796819549591092,-0.23894250613912,0.0707249923993618,-0.217237066431439,0.0435960757381006,0.137075109250973,0.0106378481157807,0.149300786566252,0.0120871700469668,0.117576534923012,0.00922863252327443,0.133042648882884,0.00603559836893757,missense,"K80I,H98R",-0.173133273954937,-0.290935012026007
NHERF3_PDZ2 abundance,2,MNGGVQTWTQPRLCYLVKEGGSYGFSLKTVQGKKGVYMTDITPQGVAMRAGVLADDHLIEVNGENVEDASHEEVVEKVKISGSRVMFLLVDKETDKRSVEQKIQFKRETAS*,2,2,FALSE,FALSE,372,501,307,308,308,342,393,-0.315218533476387,0.0493642424839486,-0.248362197374089,0.0618794105176695,-0.171801793355702,0.05865064537604,-0.253744668471908,0.0322373340618956,0.12284198525046,0.00682114157810225,0.141216240566775,0.00938665420190763,0.126337468570485,0.00765309737146387,0.127988404444624,0.00446305309798395,missense,"K80I,H98S",-0.218666358184196,-0.364395935263543
NHERF3_PDZ2 abundance,2,MNGGVQTWTQPRLCYLVKEGGSYGFSLKTVQGKKGVYMTDITPQGVAMRAGVLADDHLIEVNGENVEDASHEEVVEKVKISGSRVMFLLVDKETDKRMVEQKIQFKRETAS*,2,2,FALSE,FALSE,74.3333333333333,73,72,78,56,74,55,-0.252767154496965,0.118857149010449,-0.26352860801882,0.119975258499608,-0.326691127718849,0.123508064948452,-0.27994572910008,0.0697046160082464,0.131471504844625,0.0164236581009724,0.138915606947042,0.0181993696271351,0.106126554435061,0.0161160928605523,0.124361034868017,0.00965015909262483,missense,"K80I,H98M",-0.251344897277396,-0.417117943721247
NHERF3_PDZ2 abundance,2,MNGGVQTWTQPRLCYLVKEGGSYGFSLKTVQGKKGVYMTDITPQGVAMRAGVLADDHLIEVNGENVEDASHEEVVEKVKISGSRVMFLLVDKETDKRIVEQKIQFKRETAS*,2,2,FALSE,FALSE,143.666666666667,137,178,116,45,219,92,-0.488095875613972,0.103692188393516,-0.214806392305856,0.0858664088188655,-0.295051770821926,0.0999716192032663,-0.316562867920444,0.0551576598422638,0.0989538272026594,0.0143281667455023,0.14630641088364,0.0130253064856229,0.110255052553882,0.0130449124854483,0.119291625761862,0.00763622587909756,missense,"K80I,H98I",-0.29701459818774,-0.490799277846647
NHERF3_PDZ2 abundance,2,MNGGVQTWTQPRLCYLVKEGGSYGFSLKTVQGKKGVYMTDITPQGVAMRAGVLADDHLIEVNGENVEDASHEEVVEKVKISGSRVMFLLVDKETDKRHKEQKIQFKRETAS*,2,2,FALSE,FALSE,277.666666666667,303,238,292,357,278,514,-0.133714093462626,0.0608861014727051,-0.22887350513282,0.0794555489603938,-0.080504861828593,0.0592813075440718,-0.133619009333388,0.0374580734150513,0.147922234031561,0.00841322984788162,0.144172532706371,0.0120528259121181,0.138250454390387,0.0077353900546816,0.144619035071095,0.00518583113226965,missense,"K80I,V99K",-0.068842994009626,-0.122678009910597
NHERF3_PDZ2 abundance,2,MNGGVQTWTQPRLCYLVKEGGSYGFSLKTVQGKKGVYMTDITPQGVAMRAGVLADDHLIEVNGENVEDASHEEVVEKVKISGSRVMFLLVDKETDKRHNEQKIQFKRETAS*,2,2,FALSE,FALSE,162,151,157,178,196,179,194,-0.106848934956091,0.0804796963369583,-0.235430798300696,0.0897964962337815,-0.209510776050012,0.0782586731312583,-0.180903116118784,0.047581801929089,0.151634456491995,0.0111206690360046,0.14317783927034,0.0136214720152953,0.12141696830168,0.0102116735765666,0.13807285234802,0.00658739671523546,missense,"K80I,V99N",-0.127816771979981,-0.217823512347786
NHERF3_PDZ2 abundance,2,MNGGVQTWTQPRLCYLVKEGGSYGFSLKTVQGKKGVYMTDITPQGVAMRAGVLADDHLIEVNGENVEDASHEEVVEKVKISGSRVMFLLVDKETDKRHTEQKIQFKRETAS*,2,2,FALSE,FALSE,313,442,253,244,474,516,262,-0.15917528595874,0.0504289573729751,-0.0767156297226729,0.0656908615238507,-0.213595558908514,0.0667788479398771,-0.151043820817708,0.034315811642224,0.144404011325727,0.00696826367768122,0.167253770045634,0.00996482345567451,0.120883960680759,0.0087137152943732,0.142206681160949,0.004750805049996,missense,"K80I,V99T",-0.0905756021418994,-0.157740371373265
NHERF3_PDZ2 abundance,2,MNGGVQTWTQPRLCYLVKEGGSYGFSLKTVQGKKGVYMTDITPQGVAMRAGVLADDHLIEVNGENVEDASHEEVVEKVKISGSRVMFLLVDKETDKRHREQKIQFKRETAS*,2,2,FALSE,FALSE,616,692,499,657,453,530,1009,-0.297381321496313,0.0421179333689255,-0.263979974071315,0.0526762805272985,-0.117311879156852,0.0397450902060507,-0.216445765876881,0.025341615097487,0.125306727787819,0.00581984797153395,0.138847138016621,0.00799060666247364,0.133447648116726,0.00518618411501371,0.133152199393006,0.00350838482957687,missense,"K80I,V99R",-0.172146346499077,-0.289342749975167
NHERF3_PDZ2 abundance,2,MNGGVQTWTQPRLCYLVKEGGSYGFSLKTVQGKKGVYMTDITPQGVAMRAGVLADDHLIEVNGENVEDASHEEVVEKVKISGSRVMFLLVDKETDKRHSEQKIQFKRETAS*,2,2,FALSE,FALSE,400,527,317,356,513,562,449,-0.185224367890573,0.0458016194073586,-0.191109311781792,0.062523798468677,-0.187626153959804,0.0553133734642864,-0.187386473154859,0.0307243070733422,0.140804554170188,0.0063288590032661,0.149901084760028,0.00948440314323369,0.124272608554575,0.00721762958194599,0.137175272956075,0.00425358417057106,missense,"K80I,V99S",-0.135902957473203,-0.23086938134298
NHERF3_PDZ2 abundance,2,MNGGVQTWTQPRLCYLVKEGGSYGFSLKTVQGKKGVYMTDITPQGVAMRAGVLADDHLIEVNGENVEDASHEEVVEKVKISGSRVMFLLVDKETDKRHMEQKIQFKRETAS*,2,2,FALSE,FALSE,203.333333333333,248,177,185,232,184,223,-0.197718246504059,0.067384911482982,-0.26044447438964,0.0872410065207837,-0.182401122622089,0.0760974601026892,-0.208392303685257,0.0436724948702902,0.139078152414708,0.00931123417122764,0.139383447471821,0.0132338229079143,0.124954402818561,0.00992966519213925,0.134267149820198,0.0060461781099301,missense,"K80I,V99M",-0.162101891322265,-0.273137501347785
NHERF3_PDZ2 abundance,2,MNGGVQTWTQPRLCYLVKEGGSYGFSLKTVQGKKGVYMTDITPQGVAMRAGVLADDHLIEVNGENVEDASHEEVVEKVKISGSRVMFLLVDKETDKRHIEQKIQFKRETAS*,2,2,FALSE,FALSE,115.666666666667,186,80,81,132,114,87,-0.274362357367573,0.0786232109349943,-0.175023593239996,0.111336286700914,-0.213443869199815,0.115518133897367,-0.234728505628696,0.0561319228070059,0.128487483845292,0.010864140238493,0.152341170667083,0.0168889007610619,0.120903754088034,0.0150735174560844,0.130621070791233,0.00777110636687905,missense,"K80I,V99I",-0.194948981636225,-0.32613144236836
NHERF3_PDZ2 abundance,2,MNGGVQTWTQPRLCYLVKEGGSYGFSLKTVQGKKGVYMTDITPQGVAMRAGVLADDHLIEVNGENVEDASHEEVVEKVKISGSRVMFLLVDKETDKRHQEQKIQFKRETAS*,2,2,FALSE,FALSE,127.666666666667,108,112,163,127,245,137,-0.134254304221751,0.0942662788550775,-0.0589425097104318,0.0956813538317514,-0.279435176508708,0.0839711977246569,-0.168257958247622,0.0524440474162355,0.147847587812261,0.0130256963696026,0.169949822419893,0.0145141618912572,0.112292801944762,0.0109570789624725,0.139823493728694,0.00726054356239419,missense,"K80I,V99Q",-0.112045452959859,-0.192378812620036
NHERF3_PDZ2 abundance,2,MNGGVQTWTQPRLCYLVKEGGSYGFSLKTVQGKKGVYMTDITPQGVAMRAGVLADDHLIEVNGENVEDASHEEVVEKVKISGSRVMFLLVDKETDKRHHEQKIQFKRETAS*,2,2,FALSE,FALSE,147,195,,99,245,52,125,-0.115886911790162,0.0723487643035204,,,-0.169920745338759,0.103082789100043,-0.13371947370448,0.0592188733601627,0.150385590582934,0.00999713840388682,,,0.126582919298977,0.0134508770917461,0.144605126420281,0.00819847496389571,missense,"K80I,V99H",-0.0689682953829099,-0.122880165216353
NHERF3_PDZ2 abundance,2,MNGGVQTWTQPRLCYLVKEGGSYGFSLKTVQGKKGVYMTDITPQGVAMRAGVLADDHLIEVNGENVEDASHEEVVEKVKISGSRVMFLLVDKETDKRHPEQKIQFKRETAS*,2,2,FALSE,FALSE,195.666666666667,233,176,178,173,262,251,-0.262239180023051,0.068057141004484,-0.162189626804301,0.0762482298975441,-0.141702792336793,0.0762472604817906,-0.194474545102139,0.042260962664804,0.130162662170378,0.00940412271784386,0.154287989551797,0.0115662990576071,0.130264971569039,0.00994921206805503,0.13619397464517,0.00585076048729096,missense,"K80I,V99P",-0.144743356704048,-0.245132063089212
NHERF3_PDZ2 abundance,2,MNGGVQTWTQPRLCYLVKEGGSYGFSLKTVQGKKGVYMTDITPQGVAMRAGVLADDHLIEVNGENVEDASHEEVVEKVKISGSRVMFLLVDKETDKRHLEQKIQFKRETAS*,2,2,FALSE,FALSE,448,454,407,483,398,761,361,-0.21608370838883,0.048669854020264,-0.104685701784075,0.0536824810091524,-0.312879733436935,0.0496492290281426,-0.216604500142025,0.0291749972543774,0.136540416406625,0.00672519111309647,0.163010914591026,0.00814323991967409,0.107928750209676,0.00647853713687713,0.133130223647355,0.004039092116917,missense,"K80I,V99L",-0.172344323365836,-0.28966215648272
NHERF3_PDZ2 abundance,2,MNGGVQTWTQPRLCYLVKEGGSYGFSLKTVQGKKGVYMTDITPQGVAMRAGVLADDHLIEVNGENVEDASHEEVVEKVKISGSRVMFLLVDKETDKRHEEQKIQFKRETAS*,2,2,FALSE,FALSE,194.333333333333,187,198,198,226,485,508,-0.126660589237356,0.0738909182087713,-0.0283037626020283,0.080082158040386,0.0208778016112132,0.0701460883833831,-0.0430907261881027,0.0429411362881285,0.148896885895366,0.0102102329353457,0.174597496369601,0.0121478779286847,0.15147948861684,0.00915309356245634,0.157152097940716,0.00594492618321721,missense,"K80I,V99E",0.0440658718483709,0.0594838108408655
NHERF3_PDZ2 abundance,2,MNGGVQTWTQPRLCYLVKEGGSYGFSLKTVQGKKGVYMTDITPQGVAMRAGVLADDHLIEVNGENVEDASHEEVVEKVKISGSRVMFLLVDKETDKRHDEQKIQFKRETAS*,2,2,FALSE,FALSE,126.333333333333,120,132,127,194,181,190,-0.0459417923044603,0.0874701824851543,-0.185444842916622,0.093497323605405,-0.124269518972482,0.0899603789168071,-0.11548237561655,0.052081888936074,0.160050593805953,0.0120866130739813,0.150760343276391,0.0141828604724214,0.132539772429371,0.0117385842049978,0.147129936225065,0.0072104050328327,missense,"K80I,V99D",-0.0462225855328225,-0.0861833133873078
NHERF3_PDZ2 abundance,2,MNGGVQTWTQPRLCYLVKEGGSYGFSLKTVQGKKGVYMTDITPQGVAMRAGVLADDHLIEVNGENVEDASHEEVVEKVKISGSRVMFLLVDKETDKRHAEQKIQFKRETAS*,2,2,FALSE,FALSE,243,320,228,181,402,456,367,-0.118618176943124,0.0561642487709808,-0.0801977572957424,0.0694728629366107,-0.0453350840112712,0.0738711182269594,-0.0883836437051537,0.0375966841320967,0.150008184886863,0.00776076514532127,0.166725556749128,0.0105385254214127,0.14283962357076,0.00963915839467972,0.150881582660107,0.00520502090115487,missense,"K80I,V99A",-0.0124244510714046,-0.0316550027474878
NHERF3_PDZ2 abundance,2,MNGGVQTWTQPRLCYLVKEGGSYGFSLKTVQGKKGVYMTDITPQGVAMRAGVLADDHLIEVNGENVEDASHEEVVEKVKISGSRVMFLLVDKETDKRHGEQKIQFKRETAS*,2,2,FALSE,FALSE,500.333333333333,512,514,475,462,975,686,-0.207882802840622,0.0472285233299601,-0.0977322504226552,0.0535927880461616,-0.133803813699572,0.0470008080520408,-0.150336749950493,0.0282936893041972,0.137673615965621,0.00652602831418137,0.164065702328876,0.00812963415289486,0.131295678942473,0.00613295485929465,0.14230457060858,0.00391708065747752,missense,"K80I,V99G",-0.0896937278046787,-0.156317597052388
NHERF3_PDZ2 abundance,2,MNGGVQTWTQPRLCYLVKEGGSYGFSLKTVQGKKGVYMTDITPQGVAMRAGVLADDHLIEVNGENVEDASHEEVVEKVKISGSRVMFLLVDKETDKRHVKQKIQFKRETAS*,2,2,FALSE,FALSE,161.666666666667,149,213,123,152,421,159,-0.173684725688534,0.0828644070889001,-0.0864113195816332,0.0792958447052037,-0.163589872346458,0.0924326107245129,-0.137970453839847,0.0486956352556992,0.142399099720975,0.0114501879112736,0.165783004775027,0.0120285999441345,0.127409010591678,0.0120611762349387,0.144016605358762,0.0067415998286015,missense,"K80I,E100K",-0.0742702113056815,-0.131434025452429
NHERF3_PDZ2 abundance,2,MNGGVQTWTQPRLCYLVKEGGSYGFSLKTVQGKKGVYMTDITPQGVAMRAGVLADDHLIEVNGENVEDASHEEVVEKVKISGSRVMFLLVDKETDKRHVNQKIQFKRETAS*,2,2,FALSE,FALSE,135,170,79,156,88,97,64,-0.361899785396578,0.0858460018951694,-0.215354869312527,0.113470892377218,-0.472435813788205,0.095690109938968,-0.364039397074658,0.055678506171062,0.116391578794932,0.0118621841109258,0.146223210931406,0.0172127048369778,0.0871088903205259,0.0124862347916836,0.112718803390247,0.00770833372824084,missense,"K80I,E100N",-0.356228369568708,-0.586331974294806
NHERF3_PDZ2 abundance,2,MNGGVQTWTQPRLCYLVKEGGSYGFSLKTVQGKKGVYMTDITPQGVAMRAGVLADDHLIEVNGENVEDASHEEVVEKVKISGSRVMFLLVDKETDKRHVTQKIQFKRETAS*,2,2,FALSE,FALSE,177.666666666667,191,185,157,178,217,193,-0.237158459485253,0.0763902411302594,-0.226020023586414,0.0768136814017745,-0.187409104480293,0.0826463249414264,-0.218336014543815,0.045302627663633,0.133628311333834,0.0105555888982658,0.144605384996391,0.0116520739170273,0.124300930507223,0.0107842014033279,0.132890506532402,0.00627185958841355,missense,"K80I,E100T",-0.174503906211444,-0.293146325243341
NHERF3_PDZ2 abundance,2,MNGGVQTWTQPRLCYLVKEGGSYGFSLKTVQGKKGVYMTDITPQGVAMRAGVLADDHLIEVNGENVEDASHEEVVEKVKISGSRVMFLLVDKETDKRHVRQKIQFKRETAS*,2,2,FALSE,FALSE,428,482,413,389,341,256,285,-0.283083367513336,0.0496575553575611,-0.403417729908065,0.0585406343476363,-0.317080293322701,0.0552624545578255,-0.328210742167423,0.0312380774019987,0.127282416332554,0.00686167149483787,0.117695449825347,0.00888018626526298,0.107380635289298,0.00721098536947918,0.117679051932305,0.00432471239266783,missense,"K80I,E100R",-0.311542083137083,-0.514237234549179
NHERF3_PDZ2 abundance,2,MNGGVQTWTQPRLCYLVKEGGSYGFSLKTVQGKKGVYMTDITPQGVAMRAGVLADDHLIEVNGENVEDASHEEVVEKVKISGSRVMFLLVDKETDKRHVSQKIQFKRETAS*,2,2,FALSE,FALSE,471.666666666667,532,470,413,397,575,376,-0.260665114897033,0.0468068088483111,-0.223541784906917,0.0537174626314209,-0.260077097375396,0.0525803998914032,-0.249436523463126,0.0293017885922335,0.130380166188215,0.00646775588782337,0.144981315686738,0.0081485463760367,0.114818763314528,0.00686101436087192,0.128584839617926,0.00405664556820828,missense,"K80I,E100S",-0.213293144973991,-0.355727047358072
NHERF3_PDZ2 abundance,2,MNGGVQTWTQPRLCYLVKEGGSYGFSLKTVQGKKGVYMTDITPQGVAMRAGVLADDHLIEVNGENVEDASHEEVVEKVKISGSRVMFLLVDKETDKRHVMQKIQFKRETAS*,2,2,FALSE,FALSE,95.5,,91,100,33,80,127,,,-0.305843329957418,0.111667033870676,-0.168353763240953,0.102521940070791,-0.23123892181141,0.0755203838957588,,,0.132496772973598,0.0169390726887651,0.126787388772364,0.0133776940567763,0.131104181393261,0.0104553150288348,missense,"K80I,E100M",-0.190596695947852,-0.319109670611113
NHERF3_PDZ2 abundance,2,MNGGVQTWTQPRLCYLVKEGGSYGFSLKTVQGKKGVYMTDITPQGVAMRAGVLADDHLIEVNGENVEDASHEEVVEKVKISGSRVMFLLVDKETDKRHVIQKIQFKRETAS*,2,2,FALSE,FALSE,157.333333333333,188,107,177,65,59,58,-0.473873193309805,0.0887861842217585,-0.432181608718543,0.112470474527736,-0.532912034628175,0.0941483739555959,-0.484429908388808,0.0560132892758936,0.100919114721224,0.0122684579420622,0.113332179690082,0.0170609487628338,0.0792175806208799,0.01228505958677,0.0960515056708745,0.00775468231185208,missense,"K80I,E100I",-0.506382063201999,-0.828582837563576
NHERF3_PDZ2 abundance,2,MNGGVQTWTQPRLCYLVKEGGSYGFSLKTVQGKKGVYMTDITPQGVAMRAGVLADDHLIEVNGENVEDASHEEVVEKVKISGSRVMFLLVDKETDKRHVQQKIQFKRETAS*,2,2,FALSE,FALSE,219.666666666667,257,197,205,182,281,318,-0.274951822222497,0.0686198578121803,-0.174758400947152,0.0825015904998262,-0.114526852792052,0.0709632241182241,-0.191460676523857,0.0423382834286461,0.128406031704462,0.00948187881862718,0.152381398399201,0.0125148881453569,0.133811055506623,0.00925971846495052,0.13661122550932,0.00586146505342974,missense,"K80I,E100Q",-0.140984393524853,-0.239067529789222
NHERF3_PDZ2 abundance,2,MNGGVQTWTQPRLCYLVKEGGSYGFSLKTVQGKKGVYMTDITPQGVAMRAGVLADDHLIEVNGENVEDASHEEVVEKVKISGSRVMFLLVDKETDKRHVHQKIQFKRETAS*,2,2,FALSE,FALSE,96,116,76,,49,80,44,-0.418305907225801,0.106045143638094,-0.257056934407859,0.117120435336699,,,-0.345664245452939,0.0786098712430298,0.108597391676717,0.0146532976508419,0.139897312522216,0.0177663138237,,,0.115262725825452,0.0108830348288016,missense,"K80I,E100H",-0.333310476314868,-0.549357329910744
NHERF3_PDZ2 abundance,2,MNGGVQTWTQPRLCYLVKEGGSYGFSLKTVQGKKGVYMTDITPQGVAMRAGVLADDHLIEVNGENVEDASHEEVVEKVKISGSRVMFLLVDKETDKRHVPQKIQFKRETAS*,2,2,FALSE,FALSE,115.333333333333,105,126,115,97,149,155,-0.358616417442936,0.106597384732008,-0.226379437696752,0.0883482011393245,-0.216772668594443,0.097258225633603,-0.259383216239122,0.0557417696597506,0.116845273950329,0.0147296062194998,0.144550864503373,0.0134017762373256,0.120469391844724,0.0126908521837654,0.127207783502697,0.00771709215437616,missense,"K80I,E100P",-0.225698878976184,-0.375741871494558
NHERF3_PDZ2 abundance,2,MNGGVQTWTQPRLCYLVKEGGSYGFSLKTVQGKKGVYMTDITPQGVAMRAGVLADDHLIEVNGENVEDASHEEVVEKVKISGSRVMFLLVDKETDKRHVLQKIQFKRETAS*,2,2,FALSE,FALSE,432.333333333333,530,293,474,269,444,356,-0.366250581508253,0.0497342430034359,-0.183313649521943,0.0641208025546121,-0.314018221105002,0.0505434564757814,-0.303745038136013,0.0310243150807876,0.115790386620964,0.00687226817906681,0.15108362973413,0.00972665698806347,0.107780193328093,0.00659522144077757,0.121066172466592,0.00429511836395312,missense,"K80I,E100L",-0.281027918959566,-0.46500712615117
NHERF3_PDZ2 abundance,2,MNGGVQTWTQPRLCYLVKEGGSYGFSLKTVQGKKGVYMTDITPQGVAMRAGVLADDHLIEVNGENVEDASHEEVVEKVKISGSRVMFLLVDKETDKRHVEKKIQFKRETAS*,2,2,FALSE,FALSE,108.666666666667,163,84,79,94,99,112,-0.331934397906778,0.0859041272700619,-0.226448728966964,0.111308250135755,-0.138743407803221,0.114184319809746,-0.252283291221394,0.0584283960994683,0.120532190302889,0.0118702158641033,0.144540353524241,0.0168846478190905,0.130651130286472,0.0148994731804835,0.128190722795536,0.00808903843355314,missense,"K80I,Q101K",-0.216843696335175,-0.361455338893994
NHERF3_PDZ2 abundance,2,MNGGVQTWTQPRLCYLVKEGGSYGFSLKTVQGKKGVYMTDITPQGVAMRAGVLADDHLIEVNGENVEDASHEEVVEKVKISGSRVMFLLVDKETDKRHVENKIQFKRETAS*,2,2,FALSE,FALSE,90.6666666666667,73,104,95,54,86,67,-0.262857042938144,0.119475571218468,-0.32242199256445,0.107045554351153,-0.32663962995139,0.112011365670703,-0.306235357988786,0.0649531183329987,0.13007728599103,0.0165091115633103,0.129981911055548,0.0162380280312927,0.106133274180875,0.0146159327436613,0.120721403581158,0.00899234457301033,missense,"K80I,Q101N",-0.284133900653144,-0.470018170024681
NHERF3_PDZ2 abundance,2,MNGGVQTWTQPRLCYLVKEGGSYGFSLKTVQGKKGVYMTDITPQGVAMRAGVLADDHLIEVNGENVEDASHEEVVEKVKISGSRVMFLLVDKETDKRHVETKIQFKRETAS*,2,2,FALSE,FALSE,241.333333333333,258,261,205,163,542,191,-0.307958296647804,0.0673840898012608,-0.125945652553051,0.0668646234512821,-0.255147008658193,0.0740596449376231,-0.227572957311435,0.0399608511732275,0.123845203385822,0.00931112063140466,0.159785935481682,0.0101428745591998,0.115462071649173,0.0096637585208093,0.131611710774794,0.00553232473517574,missense,"K80I,Q101T",-0.186024424392635,-0.311732984067153
NHERF3_PDZ2 abundance,2,MNGGVQTWTQPRLCYLVKEGGSYGFSLKTVQGKKGVYMTDITPQGVAMRAGVLADDHLIEVNGENVEDASHEEVVEKVKISGSRVMFLLVDKETDKRHVERKIQFKRETAS*,2,2,FALSE,FALSE,400,489,335,376,303,412,351,-0.315152934379631,0.0494078781797387,-0.21511276512934,0.0582785373957001,-0.254821452454004,0.0547951012065572,-0.267378248097984,0.0310515461147486,0.122851049721093,0.00682717115019465,0.146259936366077,0.00884042807373178,0.115504552227427,0.00715000222630652,0.126100922382058,0.00429888832676232,missense,"K80I,Q101R",-0.235670458556833,-0.391829546083935
NHERF3_PDZ2 abundance,2,MNGGVQTWTQPRLCYLVKEGGSYGFSLKTVQGKKGVYMTDITPQGVAMRAGVLADDHLIEVNGENVEDASHEEVVEKVKISGSRVMFLLVDKETDKRHVESKIQFKRETAS*,2,2,FALSE,FALSE,433.333333333333,445,450,405,432,755,288,-0.187506867883382,0.0482572513144365,-0.143764217653867,0.0516923451080066,-0.335016971356275,0.0552787952894118,-0.215716975823331,0.0297363299709541,0.140489158758052,0.00666817775017749,0.157082989419716,0.0078413508524936,0.105040147087822,0.00721311760876059,0.13325309572333,0.00411680504798342,missense,"K80I,Q101S",-0.171237383514958,-0.287876272113357
NHERF3_PDZ2 abundance,2,MNGGVQTWTQPRLCYLVKEGGSYGFSLKTVQGKKGVYMTDITPQGVAMRAGVLADDHLIEVNGENVEDASHEEVVEKVKISGSRVMFLLVDKETDKRHVEMKIQFKRETAS*,2,2,FALSE,FALSE,155.666666666667,153,148,166,130,84,107,-0.224411460812692,0.083638616030572,-0.424355274547024,0.0994199486582397,-0.350851959225786,0.086109460403583,-0.322781218627202,0.0513675201690195,0.13538968917063,0.01155716795465,0.114519377368955,0.0150812793951847,0.10297390036088,0.0112360926439532,0.118430734804413,0.00711150523755856,missense,"K80I,Q101M",-0.304770261958371,-0.503311898736588
NHERF3_PDZ2 abundance,2,MNGGVQTWTQPRLCYLVKEGGSYGFSLKTVQGKKGVYMTDITPQGVAMRAGVLADDHLIEVNGENVEDASHEEVVEKVKISGSRVMFLLVDKETDKRHVEIKIQFKRETAS*,2,2,FALSE,FALSE,147,151,127,163,25,46,21,-0.678166945406184,0.119390674630783,-0.546005673881522,0.114081188089181,-0.784124024571516,0.126879949980218,-0.661079650241845,0.0691532727818989,0.0726898431584272,0.0164973805690733,0.0960659011233976,0.0173052822348743,0.0464378932433734,0.0165560771831124,0.0715954766418754,0.00957382914270781,missense,"K80I,Q101I",-0.726703506553851,-1.18403902753221
NHERF3_PDZ2 abundance,2,MNGGVQTWTQPRLCYLVKEGGSYGFSLKTVQGKKGVYMTDITPQGVAMRAGVLADDHLIEVNGENVEDASHEEVVEKVKISGSRVMFLLVDKETDKRHVEQKKQFKRETAS*,2,2,FALSE,FALSE,124,151,97,124,257,171,247,-0.0316730301332699,0.078785198103919,-0.117392840592148,0.101960550256993,-0.0472338665678955,0.0893559811049779,-0.0583222381501671,0.0511283459633402,0.162022248631723,0.0108865235944907,0.16108333453024,0.0154666700844755,0.142591858730324,0.0116597186567098,0.15504339234742,0.0070783930956685,missense,"K80I,I103K",0.0250687951206569,0.0288348262870053
NHERF3_PDZ2 abundance,2,MNGGVQTWTQPRLCYLVKEGGSYGFSLKTVQGKKGVYMTDITPQGVAMRAGVLADDHLIEVNGENVEDASHEEVVEKVKISGSRVMFLLVDKETDKRHVEQKNQFKRETAS*,2,2,FALSE,FALSE,130,125,119,146,154,186,182,-0.121330252024805,0.0878802483184511,-0.149983539103806,0.0958137274468117,-0.173363583037988,0.0852159901596171,-0.148679319472597,0.0515627510541229,0.149633430871168,0.0121432758923396,0.156139563822531,0.0145342420009356,0.12613367663545,0.0111195071446508,0.142534031277222,0.00713853370724871,missense,"K80I,I103N",-0.087626544058386,-0.152982500625805
NHERF3_PDZ2 abundance,2,MNGGVQTWTQPRLCYLVKEGGSYGFSLKTVQGKKGVYMTDITPQGVAMRAGVLADDHLIEVNGENVEDASHEEVVEKVKISGSRVMFLLVDKETDKRHVEQKTQFKRETAS*,2,2,FALSE,FALSE,142.666666666667,168,182,78,208,271,203,-0.120468990551327,0.0746996178794388,-0.173850744171818,0.076576122883181,-0.135315315800209,0.114795056392902,-0.144504094725835,0.048471218190491,0.149752439816728,0.0103219789010532,0.152519083296533,0.0116160380264443,0.131098448840755,0.0149791658506875,0.143112064488809,0.0067105307186002,missense,"K80I,I103T",-0.0824191119224802,-0.144581076060002
NHERF3_PDZ2 abundance,2,MNGGVQTWTQPRLCYLVKEGGSYGFSLKTVQGKKGVYMTDITPQGVAMRAGVLADDHLIEVNGENVEDASHEEVVEKVKISGSRVMFLLVDKETDKRHVEQKRQFKRETAS*,2,2,FALSE,FALSE,260.333333333333,184,244,353,300,305,200,-0.208269528427256,0.0740361017645723,-0.21011115417587,0.0650574119156792,-0.390558068169718,0.06076840825088,-0.280493072554917,0.0380830646106102,0.137620178298079,0.0102302943712981,0.147018644183102,0.00986873378099117,0.0977928027609885,0.00792943611227239,0.124285258660931,0.00527235717335594,missense,"K80I,I103R",-0.252027556072783,-0.418219313114826
NHERF3_PDZ2 abundance,2,MNGGVQTWTQPRLCYLVKEGGSYGFSLKTVQGKKGVYMTDITPQGVAMRAGVLADDHLIEVNGENVEDASHEEVVEKVKISGSRVMFLLVDKETDKRHVEQKSQFKRETAS*,2,2,FALSE,FALSE,390.666666666667,410,394,368,683,762,632,-0.037767334112171,0.0482434658708383,-0.0925198335351341,0.0532147196673597,-0.0880506884746226,0.0523995733034807,-0.0705907324215174,0.0295270146675029,0.16118013887437,0.00666627288021963,0.164856387864986,0.00807228394372512,0.137265828463426,0.00683741899417395,0.153344897637522,0.00408782668048784,missense,"K80I,I103S",0.00976725922672628,0.00414805242251667
NHERF3_PDZ2 abundance,2,MNGGVQTWTQPRLCYLVKEGGSYGFSLKTVQGKKGVYMTDITPQGVAMRAGVLADDHLIEVNGENVEDASHEEVVEKVKISGSRVMFLLVDKETDKRHVEQKMQFKRETAS*,2,2,FALSE,FALSE,179.666666666667,213,141,185,430,149,271,0.0156853197695807,0.0674430811429335,-0.256002499320654,0.0936146350771142,-0.129940563015547,0.074917271281141,-0.0955131677934963,0.044188692270992,0.168566216356898,0.00931927204370604,0.140057262616426,0.0142006557650662,0.131799779681104,0.00977566688725936,0.149894545564902,0.00611764234465714,missense,"K80I,I103M",-0.0213165503242993,-0.0460010948625853
NHERF3_PDZ2 abundance,2,MNGGVQTWTQPRLCYLVKEGGSYGFSLKTVQGKKGVYMTDITPQGVAMRAGVLADDHLIEVNGENVEDASHEEVVEKVKISGSRVMFLLVDKETDKRHVEQKIKFKRETAS*,2,2,FALSE,FALSE,70,70,,,81,45,20,-0.138721650119643,0.115315371903248,,,,,-0.138721650119643,0.115315371903248,0.147230290811142,0.0159342560181964,,,,,0.143912607029456,0.0159646770675831,missense,"K80I,Q104K",-0.0752071198279871,-0.132945589323024
NHERF3_PDZ2 abundance,2,MNGGVQTWTQPRLCYLVKEGGSYGFSLKTVQGKKGVYMTDITPQGVAMRAGVLADDHLIEVNGENVEDASHEEVVEKVKISGSRVMFLLVDKETDKRHVEQKITFKRETAS*,2,2,FALSE,FALSE,60,61,59,,88,122,73,-0.0775433241321906,0.120460674974307,-0.0741845508417033,0.121695078690119,,,-0.0758810585936476,0.0856116507357211,0.155683900186539,0.016645233011743,0.167637716208253,0.0184602537771736,,,0.152612485752391,0.0118523865002599,missense,"K80I,Q104T",0.00316904806706607,-0.00649718920144914
NHERF3_PDZ2 abundance,2,MNGGVQTWTQPRLCYLVKEGGSYGFSLKTVQGKKGVYMTDITPQGVAMRAGVLADDHLIEVNGENVEDASHEEVVEKVKISGSRVMFLLVDKETDKRHVEQKIRFKRETAS*,2,2,FALSE,FALSE,283.333333333333,310,270,270,303,411,177,-0.186836370606549,0.057040596977666,-0.174735005284151,0.0626707611528769,-0.355960007534725,0.0684233537103732,-0.229442066916601,0.0359082981401569,0.140581807943432,0.00788185877278774,0.152384947350243,0.00950669630804616,0.102307370762854,0.00892830053395324,0.13135294448234,0.0049712746392136,missense,"K80I,Q104R",-0.188355619002223,-0.315494023126234
NHERF3_PDZ2 abundance,2,MNGGVQTWTQPRLCYLVKEGGSYGFSLKTVQGKKGVYMTDITPQGVAMRAGVLADDHLIEVNGENVEDASHEEVVEKVKISGSRVMFLLVDKETDKRHVEQKISFKRETAS*,2,2,FALSE,FALSE,73.3333333333333,86,78,56,181,148,101,0.0272426088114047,0.0998592659313141,-0.0974719048013616,0.109865528356596,-0.0739658648003206,0.13317781028652,-0.0397210795132242,0.0646156402866105,0.170163200344629,0.0137985342532977,0.164105194856352,0.0166657974723074,0.139103702988901,0.0173778607772567,0.157618604011055,0.00894562289194507,missense,"K80I,Q104S",0.0482685692947823,0.0662642440078115
NHERF3_PDZ2 abundance,2,MNGGVQTWTQPRLCYLVKEGGSYGFSLKTVQGKKGVYMTDITPQGVAMRAGVLADDHLIEVNGENVEDASHEEVVEKVKISGSRVMFLLVDKETDKRHVEQKIMFKRETAS*,2,2,FALSE,FALSE,68,103,50,51,132,83,83,-0.110389610458955,0.0955250711330248,-0.13368013948316,0.132434512910644,-0.101617088776327,0.140452034131188,-0.114454247301062,0.0678379820899101,0.151145206628695,0.0131996360456361,0.158612670357876,0.0200893474370658,0.135495601011988,0.0183270462982026,0.147272274026781,0.00939173554320733,missense,"K80I,Q104M",-0.0449402812846358,-0.0841145043984655
NHERF3_PDZ2 abundance,2,MNGGVQTWTQPRLCYLVKEGGSYGFSLKTVQGKKGVYMTDITPQGVAMRAGVLADDHLIEVNGENVEDASHEEVVEKVKISGSRVMFLLVDKETDKRHVEQKIQKKRETAS*,2,2,FALSE,FALSE,239.333333333333,296,174,248,274,220,377,-0.200642471005813,0.0628429657358535,-0.207416620221962,0.0862675164712556,-0.119969422179584,0.0647804335982695,-0.171381781467178,0.0399719368958952,0.138674083632753,0.0086836289772191,0.147427385285337,0.0130861515841658,0.133100875538327,0.0084529498851131,0.13939102034641,0.00553385948270792,missense,"K80I,F105K",-0.115941553986042,-0.198664597632293
NHERF3_PDZ2 abundance,2,MNGGVQTWTQPRLCYLVKEGGSYGFSLKTVQGKKGVYMTDITPQGVAMRAGVLADDHLIEVNGENVEDASHEEVVEKVKISGSRVMFLLVDKETDKRHVEQKIQNKRETAS*,2,2,FALSE,FALSE,76.3333333333333,96,75,58,118,94,51,-0.121969041907907,0.099026823093917,-0.209790739341878,0.11553019180613,-0.267284729506911,0.139225817204716,-0.183576717040781,0.0661560780493839,0.149545163007385,0.0136835074613559,0.147067248771005,0.0175250855056957,0.113878267090377,0.0181670419627574,0.137702709368616,0.00915888666605855,missense,"K80I,F105N",-0.13115134585426,-0.223203356027492
NHERF3_PDZ2 abundance,2,MNGGVQTWTQPRLCYLVKEGGSYGFSLKTVQGKKGVYMTDITPQGVAMRAGVLADDHLIEVNGENVEDASHEEVVEKVKISGSRVMFLLVDKETDKRHVEQKIQTKRETAS*,2,2,FALSE,FALSE,169.333333333333,157,207,144,233,363,299,-0.0698425972074278,0.0755743271557926,-0.127134481351085,0.0709490699953989,-0.0361989510412436,0.0824742433191752,-0.0822002430020285,0.0438208978056714,0.156747985159082,0.0104428460614402,0.159605598844034,0.0107624552403191,0.144031762459769,0.0107617471336011,0.151737635012674,0.00606672354893045,missense,"K80I,F105T",-0.0047123777140102,-0.0192127085673421
NHERF3_PDZ2 abundance,2,MNGGVQTWTQPRLCYLVKEGGSYGFSLKTVQGKKGVYMTDITPQGVAMRAGVLADDHLIEVNGENVEDASHEEVVEKVKISGSRVMFLLVDKETDKRHVEQKIQRKRETAS*,2,2,FALSE,FALSE,433.666666666667,401,417,483,429,460,541,-0.162440179539246,0.0501423145835465,-0.245529468491126,0.0546584282721739,-0.211044955476257,0.0477529779922395,-0.204393342775257,0.0292229619429626,0.143952868955674,0.00692865543190148,0.141645944829464,0.00829128398474587,0.121216779122873,0.00623110262485326,0.134820780428852,0.00404573252184542,missense,"K80I,F105R",-0.157114299320394,-0.265090756450278
NHERF3_PDZ2 abundance,2,MNGGVQTWTQPRLCYLVKEGGSYGFSLKTVQGKKGVYMTDITPQGVAMRAGVLADDHLIEVNGENVEDASHEEVVEKVKISGSRVMFLLVDKETDKRHVEQKIQSKRETAS*,2,2,FALSE,FALSE,279,265,293,279,382,545,613,-0.113345285451184,0.060792265872728,-0.103309954293596,0.059356138113729,-0.0294719535100117,0.0594708493892131,-0.0816155758111288,0.0345616606592088,0.150736792023986,0.00840026366263693,0.163219605427836,0.00900389222478371,0.144909542521592,0.00776012264180887,0.151818578452743,0.00478484127689937,missense,"K80I,F105S",-0.00398316793409067,-0.0180362360183487
NHERF3_PDZ2 abundance,2,MNGGVQTWTQPRLCYLVKEGGSYGFSLKTVQGKKGVYMTDITPQGVAMRAGVLADDHLIEVNGENVEDASHEEVVEKVKISGSRVMFLLVDKETDKRHVEQKIQMKRETAS*,2,2,FALSE,FALSE,124.666666666667,134,114,126,175,170,145,-0.10515339330524,0.0847598642781118,-0.162719567912302,0.0975719282745381,-0.194877778264642,0.0922672135731329,-0.151009724305126,0.0525808653157459,0.151868746112782,0.0117121018228879,0.154207601359884,0.0148009482130554,0.123326371960751,0.0120395941961332,0.142211401605444,0.00727948512713702,missense,"K80I,F105M",-0.0905330762214733,-0.157671762065793
NHERF3_PDZ2 abundance,2,MNGGVQTWTQPRLCYLVKEGGSYGFSLKTVQGKKGVYMTDITPQGVAMRAGVLADDHLIEVNGENVEDASHEEVVEKVKISGSRVMFLLVDKETDKRHVEQKIQIKRETAS*,2,2,FALSE,FALSE,173,251,134,134,256,244,102,-0.17374290779088,0.0664675024874068,-0.108623981920572,0.091191497027124,-0.306102527598958,0.0935805371770857,-0.189549402261789,0.046585135920136,0.142391060129209,0.00918446677181139,0.162413506285383,0.0138330834373976,0.108813081760539,0.0122109647472474,0.136875829229343,0.00644941466900383,missense,"K80I,F105I",-0.138600610227788,-0.23522164663053
NHERF3_PDZ2 abundance,2,MNGGVQTWTQPRLCYLVKEGGSYGFSLKTVQGKKGVYMTDITPQGVAMRAGVLADDHLIEVNGENVEDASHEEVVEKVKISGSRVMFLLVDKETDKRHVEQKIQQKRETAS*,2,2,FALSE,FALSE,130.666666666667,136,123,133,258,171,247,-0.00156829853632467,0.0818535106184934,-0.181711480903381,0.0956156423860117,-0.066089158587361,0.0866846466129238,-0.0737909388592631,0.0505259514321404,0.166182114681735,0.0113105024304787,0.151326667000803,0.0145041939453265,0.140131504119267,0.0113111464824675,0.152901849486309,0.00699499541850581,missense,"K80I,F105Q",0.00577589137081056,-0.00229143158431849
NHERF3_PDZ2 abundance,2,MNGGVQTWTQPRLCYLVKEGGSYGFSLKTVQGKKGVYMTDITPQGVAMRAGVLADDHLIEVNGENVEDASHEEVVEKVKISGSRVMFLLVDKETDKRHVEQKIQHKRETAS*,2,2,FALSE,FALSE,99,118,96,83,140,104,140,-0.13178453826513,0.0904990373491903,-0.249270279766063,0.106820660855909,-0.0919867935504057,0.110053058903505,-0.155767478103642,0.0584903997940091,0.148188859599433,0.0125051396593702,0.141078491106511,0.0162039133321632,0.136752221235131,0.0143604008176873,0.141552720965502,0.00809762244923122,missense,"K80I,F105H",-0.096467051403129,-0.167245356797883
NHERF3_PDZ2 abundance,2,MNGGVQTWTQPRLCYLVKEGGSYGFSLKTVQGKKGVYMTDITPQGVAMRAGVLADDHLIEVNGENVEDASHEEVVEKVKISGSRVMFLLVDKETDKRHVEQKIQPKRETAS*,2,2,FALSE,FALSE,57.3333333333333,53,59,60,62,57,74,-0.135700713603486,0.131354200232742,-0.28028993416246,0.131049347583177,-0.176237462647427,0.132367189323099,-0.197646494129709,0.0759715821017379,0.147647723240736,0.0181504982469298,0.136373036305862,0.0198792279832341,0.125758675127045,0.0172720859622546,0.135754838552,0.0105177805400068,missense,"K80I,F105P",-0.148699481296486,-0.251514687282643
NHERF3_PDZ2 abundance,2,MNGGVQTWTQPRLCYLVKEGGSYGFSLKTVQGKKGVYMTDITPQGVAMRAGVLADDHLIEVNGENVEDASHEEVVEKVKISGSRVMFLLVDKETDKRHVEQKIQLKRETAS*,2,2,FALSE,FALSE,397,493,345,353,842,757,520,-0.050323802869291,0.0455493772366186,-0.0565453081912494,0.0560024469995704,-0.132956676621439,0.0542252784687934,-0.0766939967199345,0.0296053905640324,0.159445088424823,0.00629400422839247,0.170313460365448,0.00849516180015195,0.131406218604984,0.00707564824659119,0.152499939658597,0.00409867732301125,missense,"K80I,F105L",0.00215513375583947,-0.00813299056758182
NHERF3_PDZ2 abundance,2,MNGGVQTWTQPRLCYLVKEGGSYGFSLKTVQGKKGVYMTDITPQGVAMRAGVLADDHLIEVNGENVEDASHEEVVEKVKISGSRVMFLLVDKETDKRHVEQKIQEKRETAS*,2,2,FALSE,FALSE,150.333333333333,157,146,148,233,291,345,-0.0696834943844519,0.078259037208075,-0.0841427221895802,0.0882927729566912,-0.0049242700039035,0.0812372941606827,-0.051723075019696,0.0475069733121843,0.156769969956708,0.0108138187826103,0.166127134414666,0.0133933681872316,0.148112675426807,0.0106003423904342,0.155957004353829,0.0065770371709303,missense,"K80I,F105E",0.0332994165219002,0.0421137213407567
NHERF3_PDZ2 abundance,2,MNGGVQTWTQPRLCYLVKEGGSYGFSLKTVQGKKGVYMTDITPQGVAMRAGVLADDHLIEVNGENVEDASHEEVVEKVKISGSRVMFLLVDKETDKRHVEQKIQDKRETAS*,2,2,FALSE,FALSE,218,274,185,195,363,223,292,-0.101178059908957,0.0627225419274302,-0.220351208391047,0.0850296376658343,-0.124022683391922,0.0728984005485871,-0.136967248789751,0.0414986218547769,0.152418056920601,0.00866698883842031,0.14546530281927,0.0128983744189803,0.132571981055902,0.00951223220214087,0.144155492693495,0.0057452192689204,missense,"K80I,F105D",-0.0730189919022651,-0.129415367281046
NHERF3_PDZ2 abundance,2,MNGGVQTWTQPRLCYLVKEGGSYGFSLKTVQGKKGVYMTDITPQGVAMRAGVLADDHLIEVNGENVEDASHEEVVEKVKISGSRVMFLLVDKETDKRHVEQKIQAKRETAS*,2,2,FALSE,FALSE,130.666666666667,112,142,138,99,169,237,-0.294196369805857,0.0995903952866856,-0.224067216720657,0.0839378088276831,-0.0963904221133914,0.0857222686438535,-0.196867927949964,0.0513771599121325,0.125746823802805,0.0137613817590848,0.144901611521799,0.0127327519661214,0.136177608663279,0.0111855694788689,0.135862626069225,0.00711283979845251,missense,"K80I,F105A",-0.147728436432978,-0.249948049454659
NHERF3_PDZ2 abundance,2,MNGGVQTWTQPRLCYLVKEGGSYGFSLKTVQGKKGVYMTDITPQGVAMRAGVLADDHLIEVNGENVEDASHEEVVEKVKISGSRVMFLLVDKETDKRHVEQKIQGKRETAS*,2,2,FALSE,FALSE,609.666666666667,683,622,524,712,1096,517,-0.167411989280294,0.0416450984766351,-0.116466258074248,0.0515853036880024,-0.244504987815702,0.0467076694671321,-0.178889930930239,0.0266239414246974,0.143265865237262,0.005754511736618,0.161223890324361,0.00782511345161251,0.116850708060836,0.00609470433162771,0.138351564985216,0.00368591472321802,missense,"K80I,F105G",-0.12530588313394,-0.21377256311166
NHERF3_PDZ2 abundance,2,MNGGVQTWTQPRLCYLVKEGGSYGFSLKTVQGKKGVYMTDITPQGVAMRAGVLADDHLIEVNGENVEDASHEEVVEKVKISGSRVMFLLVDKETDKRHVEQKIQVKRETAS*,2,2,FALSE,FALSE,346.333333333333,409,337,293,399,429,419,-0.189371936703868,0.0516408495687083,-0.202457286863688,0.0629062478791583,-0.136452750774462,0.0595012002123941,-0.176582145246204,0.03314707007344,0.140231443905412,0.00713572270933113,0.148179679900245,0.00954241792288138,0.130950029321143,0.00776408300411382,0.138671063180285,0.00458900024103477,missense,"K80I,F105V",-0.12242756207035,-0.209128816124508
NHERF3_PDZ2 abundance,2,MNGGVQTWTQPRLCYLVKEGGSYGFSLKTVQGKKGVYMTDITPQGVAMRAGVLADDHLIEVNGENVEDASHEEVVEKVKISGSRVMFLLVDKETDKRHVEQKIQ*KRETAS*,2,2,FALSE,TRUE,105.333333333333,92,125,99,36,32,31,-0.43953010022625,0.120065847917676,-0.639997834076257,0.124469450471104,-0.545136222585629,0.126764866500642,-0.539004512167087,0.0714020923002985,0.105664636750232,0.0165906758846277,0.0818079775579114,0.0188811056941162,0.0776224933012835,0.0165410603820287,0.0884960001816103,0.00988516384858423,stop,"K80I,F105*",-0.574448709372301,-0.938398343233626
NHERF3_PDZ2 abundance,2,MNGGVQTWTQPRLCYLVKEGGSYGFSLKTVQGKKGVYMTDITPQGVAMRAGVLADDHLIEVNGENVEDASHEEVVEKVKISGSRVMFLLVDKETDKRHVEQKIQYKRETAS*,2,2,FALSE,FALSE,176,214,127,187,268,231,156,-0.116787954327919,0.0696199965157297,-0.108921316664086,0.0927946567471284,-0.281448953703046,0.0785695210782939,-0.169962980969397,0.0454339225980529,0.150261084697527,0.00962007779325681,0.162368402778477,0.0140762710469145,0.112030031895875,0.0102522349308557,0.139587444217716,0.00629003653389816,missense,"K80I,F105Y",-0.114171994799483,-0.195809674585271
NHERF3_PDZ2 abundance,2,MNGGVQTWTQPRLCYLVKEGGSYGFSLKTVQGKKGVYMTDITPQGVAMRAGVLADDHLIEVNGENVEDASHEEVVEKVKISGSRVMFLLVDKETDKRHVEQKIQWKRETAS*,2,2,FALSE,FALSE,259.333333333333,317,281,180,479,501,447,-0.0646878367240443,0.0587290238304197,-0.114332594765962,0.0744199788815774,0.0121016796367412,0.0735932752230177,-0.0567283371035452,0.039069364722621,0.157460268976053,0.00811516527213589,0.161547551449938,0.0112889667440378,0.15033432617943,0.00960290372860551,0.155264057771873,0.00540890412733172,missense,"K80I,F105W",0.02705674356297,0.0320420882239663
NHERF3_PDZ2 abundance,2,MNGGVQTWTQPRLCYLVKEGGSYGFSLKTVQGKKGVYMTDITPQGVAMRAGVLADDHLIEVNGENVEDASHEEVVEKVKISGSRVMFLLVDKETDKRHVEQKIQCKRETAS*,2,2,FALSE,FALSE,203.666666666667,202,191,218,263,510,326,-0.106002319234864,0.0710728699133205,-0.00494184924560939,0.0805857684044907,-0.124386488583718,0.0690491969589068,-0.0851616867876007,0.0421939346958468,0.151751441690311,0.00982083556125554,0.178141327836919,0.0122242719392417,0.132524509514213,0.00900996441488059,0.151327642026395,0.00584148089289485,missense,"K80I,F105C",-0.00840595553868348,-0.0251717522307149
NHERF3_PDZ2 abundance,2,MNGGVQTWTQPRLCYLVKEGGSYGFSLKTVQGKKGVYMTDITPQGVAMRAGVLADDHLIEVNGENVEDASHEEVVEKVKISGSRVMFLLVDKETDKRHVEQKIQFKNETAS*,2,2,FALSE,FALSE,51,,,51,35,25,135,,,,,0.0292831165850342,0.136694650641878,0.0292831165850342,0.136694650641878,,,,,0.152576265873425,0.0178367597630545,0.167171794438618,0.0189245017238003,missense,"K80I,R107N",0.134332120377414,0.205115104358016
NHERF3_PDZ2 abundance,2,MNGGVQTWTQPRLCYLVKEGGSYGFSLKTVQGKKGVYMTDITPQGVAMRAGVLADDHLIEVNGENVEDASHEEVVEKVKISGSRVMFLLVDKETDKRHVEQKIQFKTETAS*,2,2,FALSE,FALSE,80,118,63,59,208,151,171,-0.0277425861352065,0.0854747523249552,-0.168392739084506,0.121929063835598,-0.1312734617599,0.131686705207651,-0.0866830733679081,0.0618032098136132,0.162565356631087,0.0118108849163709,0.153347022767162,0.0184957476131786,0.131625854845129,0.017183292204541,0.151117015766871,0.00855625984749247,missense,"K80I,R107T",-0.0103034623436939,-0.0282330999102117
NHERF3_PDZ2 abundance,2,MNGGVQTWTQPRLCYLVKEGGSYGFSLKTVQGKKGVYMTDITPQGVAMRAGVLADDHLIEVNGENVEDASHEEVVEKVKISGSRVMFLLVDKETDKRHVEQKIQFKSETAS*,2,2,FALSE,FALSE,323.333333333333,306,330,334,306,422,400,-0.179157234102154,0.0570080622867578,-0.206701978872366,0.0581170963330244,-0.185015011195348,0.0565495399027724,-0.190054289152517,0.0330323033585839,0.14164290955582,0.0078773631354252,0.147535791153637,0.0088159386447497,0.124613326541547,0.00737893219098656,0.136805930862516,0.00457311152203275,missense,"K80I,R107S",-0.13923031626261,-0.236237584546209
NHERF3_PDZ2 abundance,2,MNGGVQTWTQPRLCYLVKEGGSYGFSLKTVQGKKGVYMTDITPQGVAMRAGVLADDHLIEVNGENVEDASHEEVVEKVKISGSRVMFLLVDKETDKRHVEQKIQFKMETAS*,2,2,FALSE,FALSE,89.6666666666667,93,97,79,40,149,56,-0.413298131304322,0.117121144508883,-0.154692964168214,0.103025987144811,-0.325270411367191,0.122643964755352,-0.28394587107112,0.0654287043090564,0.109289365195058,0.0161837773312178,0.155425178468831,0.0156282890714089,0.106311938253206,0.0160033397463438,0.123807240749001,0.00905818641525841,missense,"K80I,R107M",-0.256333962324573,-0.42516706516034
NHERF3_PDZ2 abundance,2,MNGGVQTWTQPRLCYLVKEGGSYGFSLKTVQGKKGVYMTDITPQGVAMRAGVLADDHLIEVNGENVEDASHEEVVEKVKISGSRVMFLLVDKETDKRHVEQKIQFKIETAS*,2,2,FALSE,FALSE,114,165,74,103,91,40,84,-0.344316757809408,0.0860648272675948,-0.437569880164354,0.130703805279254,-0.287546682493063,0.105660863283347,-0.345636616614914,0.0594320121807988,0.118821198181531,0.0118924213590043,0.112514818303076,0.0198268117418394,0.111234362694358,0.0137872800866183,0.115266550861694,0.00822798267293623,missense,"K80I,R107I",-0.333276017020402,-0.549301734915843
NHERF3_PDZ2 abundance,2,MNGGVQTWTQPRLCYLVKEGGSYGFSLKTVQGKKGVYMTDITPQGVAMRAGVLADDHLIEVNGENVEDASHEEVVEKVKISGSRVMFLLVDKETDKRHVEQKIQFKQETAS*,2,2,FALSE,FALSE,60,65,63,52,222,67,25,0.16156317053074,0.110890898100969,-0.254276812127369,0.126065702898476,-0.429754949090577,0.160230916937005,-0.106990332011151,0.0738828669990468,0.188723589854013,0.0153228830750431,0.140319036747895,0.019123245517837,0.0926781523693057,0.0209079167224098,0.148305605449093,0.0102286112683799,missense,"K80I,R107Q",-0.0356311219703967,-0.0690955473178057
NHERF3_PDZ2 abundance,2,MNGGVQTWTQPRLCYLVKEGGSYGFSLKTVQGKKGVYMTDITPQGVAMRAGVLADDHLIEVNGENVEDASHEEVVEKVKISGSRVMFLLVDKETDKRHVEQKIQFKHETAS*,2,2,FALSE,FALSE,57,60,54,,66,33,78,-0.152772315925359,0.124661729784635,-0.404334634838778,0.145958873540612,,,-0.258878025127427,0.0947931782201587,0.145288772499409,0.0172257339613511,0.117556362050453,0.0221408940738774,,,0.127277723986975,0.0131235103656815,missense,"K80I,R107H",-0.225068793510281,-0.37472532142273
NHERF3_PDZ2 abundance,2,MNGGVQTWTQPRLCYLVKEGGSYGFSLKTVQGKKGVYMTDITPQGVAMRAGVLADDHLIEVNGENVEDASHEEVVEKVKISGSRVMFLLVDKETDKRHVEQKIQFKPETAS*,2,2,FALSE,FALSE,85.6666666666667,132,53,72,208,161,81,-0.0621701577621457,0.0820882427682677,-0.0806704058566323,0.127295429691262,-0.256088488819197,0.124478614321763,-0.111893767556845,0.0603405300864519,0.157808161373124,0.0113429376740067,0.166653859417771,0.0193097860823016,0.115339221520257,0.0162427361192947,0.147626756101285,0.00835376117700279,missense,"K80I,R107P",-0.0417467946313217,-0.0789622841640968
NHERF3_PDZ2 abundance,2,MNGGVQTWTQPRLCYLVKEGGSYGFSLKTVQGKKGVYMTDITPQGVAMRAGVLADDHLIEVNGENVEDASHEEVVEKVKISGSRVMFLLVDKETDKRHVEQKIQFKRKTAS*,2,2,FALSE,FALSE,119.333333333333,162,106,90,13,22,11,-0.879101894481795,0.148919709239671,-0.696826353162184,0.141104224825952,-0.798302081306336,0.173494893452854,-0.78699633247032,0.0882029491840755,0.0449246903541644,0.0205776969194639,0.073187506661315,0.0214044793541017,0.0445878530940447,0.0226386820559841,0.0541631158384457,0.0122111352276058,missense,"K80I,E108K",-0.883749562096541,-1.43740970132386
NHERF3_PDZ2 abundance,2,MNGGVQTWTQPRLCYLVKEGGSYGFSLKTVQGKKGVYMTDITPQGVAMRAGVLADDHLIEVNGENVEDASHEEVVEKVKISGSRVMFLLVDKETDKRHVEQKIQFKRNTAS*,2,2,FALSE,FALSE,82,82,,,5,3,1,-0.955296822363947,0.231725725605599,,,,,-0.955296822363947,0.231725725605599,0.0343960898031391,0.0320198164118132,,,,,0.0308629874416684,0.032080947374897,missense,"K80I,E108N",-1.09365763476747,-1.77606545184975
NHERF3_PDZ2 abundance,2,MNGGVQTWTQPRLCYLVKEGGSYGFSLKTVQGKKGVYMTDITPQGVAMRAGVLADDHLIEVNGENVEDASHEEVVEKVKISGSRVMFLLVDKETDKRHVEQKIQFKRTTAS*,2,2,FALSE,FALSE,77,84,64,83,71,33,83,-0.2258634365069,0.10985226421782,-0.450351056472831,0.140140893973393,-0.232673589529353,0.114945137420865,-0.282892046489307,0.0690935528781933,0.135189055447113,0.0151793648438645,0.110576007294735,0.021258349106264,0.118394541765401,0.0149987493473951,0.123953136034745,0.00956556130329115,missense,"K80I,E108T",-0.255019609127851,-0.423046549914651
NHERF3_PDZ2 abundance,2,MNGGVQTWTQPRLCYLVKEGGSYGFSLKTVQGKKGVYMTDITPQGVAMRAGVLADDHLIEVNGENVEDASHEEVVEKVKISGSRVMFLLVDKETDKRHVEQKIQFKRRTAS*,2,2,FALSE,FALSE,140.333333333333,142,130,149,7,24,23,-1.16672014136371,0.247035535186679,-0.836162931813939,0.155095542094852,-0.831804174942767,0.141316959917013,-0.884281456279921,0.0962106796380985,0.00518165605023382,0.0341353229694251,0.0520511663093419,0.0235268598993211,0.0402162936149694,0.0184399071408339,0.0406946115144668,0.0133197543876774,missense,"K80I,E108R",-1.00508570824402,-1.63316769727246
NHERF3_PDZ2 abundance,2,MNGGVQTWTQPRLCYLVKEGGSYGFSLKTVQGKKGVYMTDITPQGVAMRAGVLADDHLIEVNGENVEDASHEEVVEKVKISGSRVMFLLVDKETDKRHVEQKIQFKRSTAS*,2,2,FALSE,FALSE,236,292,208,208,232,230,206,-0.251947204562474,0.0610714187669932,-0.246752322374715,0.0699822550020254,-0.241907097725869,0.0732321018353775,-0.247495181485091,0.0389613643532031,0.131584805369634,0.00843883695613656,0.14146044683508,0.0106157964737909,0.117189696757216,0.00955577560092899,0.128853606021273,0.00539395216565932,missense,"K80I,E108S",-0.21087186056025,-0.35182066167248
NHERF3_PDZ2 abundance,2,MNGGVQTWTQPRLCYLVKEGGSYGFSLKTVQGKKGVYMTDITPQGVAMRAGVLADDHLIEVNGENVEDASHEEVVEKVKISGSRVMFLLVDKETDKRHVEQKIQFKRMTAS*,2,2,FALSE,FALSE,80.6666666666667,92,84,66,5,21,13,-0.987221813025279,0.229774298340132,-0.646421353062017,0.14791631152067,-0.669884380479005,0.174481799569075,-0.720536174755237,0.101277318816147,0.0299847007040084,0.0317501685657747,0.0808335766873423,0.0224378231054692,0.0613445854769516,0.022767459643264,0.0633641003929781,0.0140211982364939,missense,"K80I,E108M",-0.800858991640115,-1.30367797775434
NHERF3_PDZ2 abundance,2,MNGGVQTWTQPRLCYLVKEGGSYGFSLKTVQGKKGVYMTDITPQGVAMRAGVLADDHLIEVNGENVEDASHEEVVEKVKISGSRVMFLLVDKETDKRHVEQKIQFKRITAS*,2,2,FALSE,FALSE,63.5,,70,57,3,7,1,,,-0.894594747406058,0.217573343920758,-1.3206650859897,0.489525073148383,-0.964877975650477,0.19882003273421,,,0.0431874870537641,0.033004285688108,-0.0235732883982766,0.0638762459740643,0.0295365379351551,0.027525364266536,missense,"K80I,E108I",-1.10560745987856,-1.79534473415727
NHERF3_PDZ2 abundance,2,MNGGVQTWTQPRLCYLVKEGGSYGFSLKTVQGKKGVYMTDITPQGVAMRAGVLADDHLIEVNGENVEDASHEEVVEKVKISGSRVMFLLVDKETDKRHVEQKIQFKRQTAS*,2,2,FALSE,FALSE,60,,54,66,1,5,1,,,-0.915439313597335,0.253429822707047,-1.36011631297296,0.487414852557731,-1.01007196210046,0.224852087145247,,,0.0400255187481607,0.0384434513887706,-0.0287211274304106,0.0636008913969411,0.0232797190292069,0.0311293360113148,missense,"K80I,E108Q",-1.16197439379556,-1.88628447776794
NHERF3_PDZ2 abundance,2,MNGGVQTWTQPRLCYLVKEGGSYGFSLKTVQGKKGVYMTDITPQGVAMRAGVLADDHLIEVNGENVEDASHEEVVEKVKISGSRVMFLLVDKETDKRHVEQKIQFKRHTAS*,2,2,FALSE,FALSE,71,82,62,69,82,10,6,-0.179215301261885,0.10882891871738,-0.765120811665879,0.193799840176201,-0.889913043064665,0.223637647807916,-0.406680534004726,0.0873528917066803,0.141634885846803,0.0150379591584823,0.0628277365775703,0.0293980189678683,0.0326338906758175,0.0291816174165804,0.10681541020296,0.0120934501966206,missense,"K80I,E108H",-0.40941133341596,-0.672134851276662
NHERF3_PDZ2 abundance,2,MNGGVQTWTQPRLCYLVKEGGSYGFSLKTVQGKKGVYMTDITPQGVAMRAGVLADDHLIEVNGENVEDASHEEVVEKVKISGSRVMFLLVDKETDKRHVEQKIQFKRPTAS*,2,2,FALSE,FALSE,71,77,69,67,86,137,31,-0.148546413952809,0.110703832147754,-0.0851833720579992,0.114758998469028,-0.440071636733089,0.142220382658857,-0.194938039463177,0.0695099862582505,0.145872706825137,0.0152970343374323,0.165969275437369,0.0174081011143185,0.0913319674369337,0.0185577913033457,0.136129806809828,0.00962321384625267,missense,"K80I,E108P",-0.145321437065435,-0.24606471058656
NHERF3_PDZ2 abundance,2,MNGGVQTWTQPRLCYLVKEGGSYGFSLKTVQGKKGVYMTDITPQGVAMRAGVLADDHLIEVNGENVEDASHEEVVEKVKISGSRVMFLLVDKETDKRHVEQKIQFKRLTAS*,2,2,FALSE,FALSE,267.666666666667,383,231,189,35,25,12,-0.806105726062508,0.0949745177478125,-0.875192908766106,0.121582379073787,-1.05165166861995,0.171973628316389,-0.867220652904058,0.0686278923191619,0.0550112869348545,0.0131235606842436,0.0461306041369889,0.0184431580692743,0.0115292388486269,0.0224401780132317,0.0430565708258213,0.00950109357166659,missense,"K80I,E108L",-0.983807099030772,-1.5988377961802
NHERF3_PDZ2 abundance,2,MNGGVQTWTQPRLCYLVKEGGSYGFSLKTVQGKKGVYMTDITPQGVAMRAGVLADDHLIEVNGENVEDASHEEVVEKVKISGSRVMFLLVDKETDKRHVEQKIQFKREKAS*,2,2,FALSE,FALSE,111.333333333333,134,91,109,8,13,7,-0.961155530196072,0.183759461136272,-0.797990876565092,0.169601065411867,-0.971475229646654,0.200220145362406,-0.900533738179689,0.10580716666259,0.0335865346762544,0.025391847168198,0.0578415880311961,0.0257272417429013,0.0219911543216075,0.0261259574956548,0.038444586839883,0.014648326752321,missense,"K80I,T109K",-1.02535591168931,-1.6658706842216
NHERF3_PDZ2 abundance,2,MNGGVQTWTQPRLCYLVKEGGSYGFSLKTVQGKKGVYMTDITPQGVAMRAGVLADDHLIEVNGENVEDASHEEVVEKVKISGSRVMFLLVDKETDKRHVEQKIQFKRENAS*,2,2,FALSE,FALSE,120.333333333333,141,96,124,116,230,65,-0.233363446890966,0.0870645095268131,-0.0343031957880366,0.100390696268492,-0.406484766977135,0.102606944256926,-0.223220871235975,0.0553739707010587,0.134152705447747,0.0120305572622437,0.173687426214546,0.0152285347109438,0.0957145890261242,0.0133887859264275,0.132214229308258,0.0076661727365709,missense,"K80I,T109N",-0.18059640691761,-0.302975677554439
NHERF3_PDZ2 abundance,2,MNGGVQTWTQPRLCYLVKEGGSYGFSLKTVQGKKGVYMTDITPQGVAMRAGVLADDHLIEVNGENVEDASHEEVVEKVKISGSRVMFLLVDKETDKRHVEQKIQFKRETKS*,2,2,FALSE,FALSE,72.3333333333333,105,61,51,263,110,66,0.0755295971277648,0.0903242180375594,-0.111257123047081,0.121310298091394,-0.16329136806401,0.142909512518026,-0.0262967873295035,0.0646186104481568,0.17683548714804,0.0124809831603495,0.162014078026248,0.0184018853733116,0.127447961268601,0.0186477132109391,0.159477111563316,0.00894603409184966,missense,"K80I,A110K",0.065011641766153,0.0932767247654734
NHERF3_PDZ2 abundance,2,MNGGVQTWTQPRLCYLVKEGGSYGFSLKTVQGKKGVYMTDITPQGVAMRAGVLADDHLIEVNGENVEDASHEEVVEKVKISGSRVMFLLVDKETDKRHVEQKIQFKRETNS*,2,2,FALSE,FALSE,76.6666666666667,117,54,59,202,83,106,-0.027706308344887,0.0880381138846121,-0.154524705674437,0.129176873463748,-0.0750065279568162,0.129804040054624,-0.0696205899035901,0.0634618276816228,0.16257036948921,0.0121650897260562,0.155450702052272,0.0195951873481656,0.138967910851978,0.016937630462175,0.153479207675747,0.00878588490271505,missense,"K80I,A110N",0.0109772423128299,0.00610018187106075
NHERF3_PDZ2 abundance,2,MNGGVQTWTQPRLCYLVKEGGSYGFSLKTVQGKKGVYMTDITPQGVAMRAGVLADDHLIEVNGENVEDASHEEVVEKVKISGSRVMFLLVDKETDKRHVEQKIQFKRETTS*,2,2,FALSE,FALSE,200,275,154,171,467,247,309,-0.0339257454075788,0.0590740325456526,-0.142110616309466,0.0796393499343371,-0.0786062240693012,0.0766277974813375,-0.0740649398588079,0.0403393901144379,0.161710968866289,0.008162838510372,0.157333828654897,0.0120807071761758,0.138498200336776,0.00999886687905164,0.152863915797142,0.00558473103499673,missense,"K80I,A110T",0.00543415129767883,-0.00284277884542469
NHERF3_PDZ2 abundance,2,MNGGVQTWTQPRLCYLVKEGGSYGFSLKTVQGKKGVYMTDITPQGVAMRAGVLADDHLIEVNGENVEDASHEEVVEKVKISGSRVMFLLVDKETDKRHVEQKIQFKRETRS*,2,2,FALSE,FALSE,284.666666666667,310,256,288,478,487,610,-0.0630687421531335,0.0545996149473444,-0.123597310830074,0.0623817297255962,-0.0395012398194654,0.05857041692079,-0.072893304157451,0.0336351715277664,0.157683995153966,0.00754456434304254,0.160142161753347,0.00946285235351151,0.143600859484936,0.00764262866858679,0.153026121280282,0.00465657477135044,missense,"K80I,A110R",0.00689544111388623,-0.000485203011648336
NHERF3_PDZ2 abundance,2,MNGGVQTWTQPRLCYLVKEGGSYGFSLKTVQGKKGVYMTDITPQGVAMRAGVLADDHLIEVNGENVEDASHEEVVEKVKISGSRVMFLLVDKETDKRHVEQKIQFKRETSS*,2,2,FALSE,FALSE,378.333333333333,456,348,331,463,561,860,-0.180792852177677,0.0478765413717426,-0.147283326100108,0.0565331131987372,0.01792566366259,0.0540888580011489,-0.108922198159697,0.0302756498640035,0.141416900163202,0.00661557132316404,0.156549166395102,0.00857565998309435,0.151094275478434,0.00705784726391401,0.148038150913845,0.00419147044416218,missense,"K80I,A110S",-0.0380405879211838,-0.0729828656545786
NHERF3_PDZ2 abundance,2,MNGGVQTWTQPRLCYLVKEGGSYGFSLKTVQGKKGVYMTDITPQGVAMRAGVLADDHLIEVNGENVEDASHEEVVEKVKISGSRVMFLLVDKETDKRHVEQKIQFKRETMS*,2,2,FALSE,FALSE,80.5,,94,67,33,163,110,,,-0.121861025108731,0.103236729483122,-0.0992563221240532,0.122589381650629,-0.112481709269454,0.0789657986668803,,,0.16040554360404,0.0156602571434846,0.135803648382061,0.015996217406724,0.14754535932459,0.0109323107083959,missense,"K80I,A110M",-0.0424800884667383,-0.0801453457349508
NHERF3_PDZ2 abundance,2,MNGGVQTWTQPRLCYLVKEGGSYGFSLKTVQGKKGVYMTDITPQGVAMRAGVLADDHLIEVNGENVEDASHEEVVEKVKISGSRVMFLLVDKETDKRHVEQKIQFKRETIS*,2,2,FALSE,FALSE,59.6666666666667,67,57,55,26,24,30,-0.441840199784324,0.139829340963401,-0.5052303287519,0.153680181634329,-0.395785693803478,0.152558508119255,-0.447008538539224,0.0856069792248505,0.105345427635451,0.019321591570948,0.102251222888638,0.0233121600645482,0.0971106699772789,0.0199067735742066,0.101232255428821,0.0118517397594028,missense,"K80I,A110I",-0.459709307663398,-0.753283222570612
NHERF3_PDZ2 abundance,2,MNGGVQTWTQPRLCYLVKEGGSYGFSLKTVQGKKGVYMTDITPQGVAMRAGVLADDHLIEVNGENVEDASHEEVVEKVKISGSRVMFLLVDKETDKRHVEQKIQFKRETQS*,2,2,FALSE,FALSE,74.6666666666667,88,76,60,118,307,110,-0.0978284876610113,0.102223692217206,0.107182066127034,0.106674180221444,-0.0695614852552275,0.128563929929922,-0.0170087363883487,0.0640084972512839,0.152880900172713,0.0141252502249303,0.19514970610947,0.0161816932907716,0.139678413553523,0.0167758132566722,0.160762982921276,0.00886156781470043,missense,"K80I,A110Q",0.0765959031854717,0.111966223913025
NHERF3_PDZ2 abundance,2,MNGGVQTWTQPRLCYLVKEGGSYGFSLKTVQGKKGVYMTDITPQGVAMRAGVLADDHLIEVNGENVEDASHEEVVEKVKISGSRVMFLLVDKETDKRHVEQKIQFKRETHS*,2,2,FALSE,FALSE,106,127,109,82,73,164,127,-0.332842248933452,0.0961407057819918,-0.160304015215674,0.0990262048271102,-0.114950301475861,0.11136585675647,-0.211920895096303,0.0586416131836985,0.120406743621786,0.0132847043235978,0.1545740230449,0.0150215513344933,0.13375580131482,0.0145317027655751,0.133778638865838,0.00811855697768863,missense,"K80I,A110H",-0.166502828139526,-0.280237764533961
NHERF3_PDZ2 abundance,2,MNGGVQTWTQPRLCYLVKEGGSYGFSLKTVQGKKGVYMTDITPQGVAMRAGVLADDHLIEVNGENVEDASHEEVVEKVKISGSRVMFLLVDKETDKRHVEQKIQFKRETPS*,2,2,FALSE,FALSE,138,199,90,125,260,228,162,-0.107674707440549,0.068674504438331,-0.149353270502308,0.105697357165385,-0.169876457972484,0.0918653304164641,-0.134103607393642,0.0487926913909469,0.151520351408145,0.00948942987896931,0.156235170961757,0.0160335163742985,0.126588698187244,0.0119871540071086,0.144551945563322,0.00675503663092094,missense,"K80I,A110P",-0.0694473953688394,-0.123653122460194
NHERF3_PDZ2 abundance,2,MNGGVQTWTQPRLCYLVKEGGSYGFSLKTVQGKKGVYMTDITPQGVAMRAGVLADDHLIEVNGENVEDASHEEVVEKVKISGSRVMFLLVDKETDKRHVEQKIQFKRETLS*,2,2,FALSE,FALSE,214.666666666667,252,237,155,181,504,183,-0.275200300251245,0.0656272009400057,-0.0918654084456444,0.0648645539609767,-0.264149693194679,0.0858766016829245,-0.200756171892274,0.0406404373367139,0.128371697058009,0.00906835406482545,0.164955659366842,0.00983947863916395,0.11428734593353,0.011205707804169,0.135324323517931,0.00562640910103775,missense,"K80I,A110L",-0.152577939797589,-0.257772008679871
NHERF3_PDZ2 abundance,2,MNGGVQTWTQPRLCYLVKEGGSYGFSLKTVQGKKGVYMTDITPQGVAMRAGVLADDHLIEVNGENVEDASHEEVVEKVKISGSRVMFLLVDKETDKRHVEQKIQFKRETES*,2,2,FALSE,FALSE,106,95,119,104,160,267,187,-0.034585976924113,0.0968764755069181,-0.0520722850868726,0.093636121385859,-0.0747869228988561,0.0980428927206022,-0.0536119787950115,0.0555008254313005,0.161619738201703,0.0133863728433615,0.170991985270044,0.0142039150810257,0.138996566272239,0.0127932403771516,0.155695497684883,0.00768373496413329,missense,"K80I,A110E",0.0309435341879396,0.0383128522755214
NHERF3_PDZ2 abundance,2,MNGGVQTWTQPRLCYLVKEGGSYGFSLKTVQGKKGVYMTDITPQGVAMRAGVLADDHLIEVNGENVEDASHEEVVEKVKISGSRVMFLLVDKETDKRHVEQKIQFKRETDS*,2,2,FALSE,FALSE,190,247,199,124,426,471,285,-0.027995611138585,0.0641433646135294,-0.0376015134610138,0.0800877890391439,-0.00872520301074439,0.0886756059475278,-0.0261842272404984,0.0435966770042042,0.16253039368455,0.00886331784523964,0.17318709553613,0.0121487321100305,0.14761670628244,0.0115709391165068,0.159492694789056,0.00603568161039115,missense,"K80I,A110D",0.0651520291848567,0.0935032191829608
NHERF3_PDZ2 abundance,2,MNGGVQTWTQPRLCYLVKEGGSYGFSLKTVQGKKGVYMTDITPQGVAMRAGVLADDHLIEVNGENVEDASHEEVVEKVKISGSRVMFLLVDKETDKRHVEQKIQFKRETAK*,2,2,FALSE,FALSE,83,86,89,74,93,80,98,-0.157504905799206,0.105531584245488,-0.2998242891694,0.112301305661835,-0.157082312922425,0.118580341641056,-0.20436053261848,0.0645227294913642,0.14463482413646,0.0145823341122669,0.133409817458535,0.017035287082597,0.128258157018003,0.015473093179145,0.134825322785598,0.008932759985485,missense,"K80I,S111K",-0.157073377771221,-0.265024735559458
NHERF3_PDZ2 abundance,2,MNGGVQTWTQPRLCYLVKEGGSYGFSLKTVQGKKGVYMTDITPQGVAMRAGVLADDHLIEVNGENVEDASHEEVVEKVKISGSRVMFLLVDKETDKRHVEQKIQFKRETAN*,2,2,FALSE,FALSE,132.333333333333,165,119,113,209,137,249,-0.113631278601295,0.077617628065212,-0.232798873677337,0.0983191230084736,-0.0200658264066133,0.0930252085026327,-0.117567692289964,0.0509650443218366,0.150697273545243,0.0107251889900154,0.14357708299484,0.0149142921917757,0.146136911907711,0.0121385020421653,0.146841237444276,0.00705578502591872,missense,"K80I,S111N",-0.0488234383532839,-0.0903794062422098
NHERF3_PDZ2 abundance,2,MNGGVQTWTQPRLCYLVKEGGSYGFSLKTVQGKKGVYMTDITPQGVAMRAGVLADDHLIEVNGENVEDASHEEVVEKVKISGSRVMFLLVDKETDKRHVEQKIQFKRETAT*,2,2,FALSE,FALSE,143.333333333333,199,77,154,210,87,219,-0.164288205661409,0.0729103068379818,-0.237878513043223,0.115604948899034,-0.137917774928824,0.0821392304328391,-0.168174430110377,0.0493169579244033,0.143697509059826,0.0100747322438193,0.142806538838083,0.0175364256101725,0.13075886394806,0.0107180325892276,0.139835057666053,0.00682761798556459,missense,"K80I,S111T",-0.111941274829932,-0.192210736555452
NHERF3_PDZ2 abundance,2,MNGGVQTWTQPRLCYLVKEGGSYGFSLKTVQGKKGVYMTDITPQGVAMRAGVLADDHLIEVNGENVEDASHEEVVEKVKISGSRVMFLLVDKETDKRHVEQKIQFKRETAR*,2,2,FALSE,FALSE,320.666666666667,381,323,258,362,642,450,-0.195053589683493,0.0523115059442815,-0.0865756453996499,0.0570408713299977,-0.124494516821537,0.0631550487051319,-0.139795386472063,0.0329065912186339,0.139446354184158,0.00722839387894401,0.165758077749749,0.00865268317960635,0.132510413324519,0.0082408596553546,0.143763955086188,0.00455570747880198,missense,"K80I,S111R",-0.0765463074229587,-0.135106171211559
NHERF3_PDZ2 abundance,2,MNGGVQTWTQPRLCYLVKEGGSYGFSLKTVQGKKGVYMTDITPQGVAMRAGVLADDHLIEVNGENVEDASHEEVVEKVKISGSRVMFLLVDKETDKRHVEQKIQFKRETAM*,2,2,FALSE,FALSE,99.6666666666667,88,118,93,187,274,193,0.0299121682093342,0.098756379454223,-0.0427773169824424,0.0937256015356017,-0.0362050275444746,0.102738284588279,-0.016819337403562,0.0566946010002611,0.17053207955128,0.013646137610986,0.172401963979992,0.014217488565591,0.144030969560209,0.0134059240216386,0.160789204001598,0.0078490055706021,missense,"K80I,S111M",0.076832125765023,0.112347334243615
NHERF3_PDZ2 abundance,2,MNGGVQTWTQPRLCYLVKEGGSYGFSLKTVQGKKGVYMTDITPQGVAMRAGVLADDHLIEVNGENVEDASHEEVVEKVKISGSRVMFLLVDKETDKRHVEQKIQFKRETAI*,2,2,FALSE,FALSE,90,88,109,73,130,82,100,-0.0709583408020472,0.101367408602145,-0.348039940720144,0.106529289187356,-0.147984429895301,0.119058911291933,-0.187565688458718,0.0625019115043088,0.156593811922731,0.0140069291188941,0.126095855602075,0.0161597143801361,0.129445304818924,0.015535539894159,0.137150461741365,0.0086529906360632,missense,"K80I,S111I",-0.136126478741917,-0.231229999979756
NHERF3_PDZ2 abundance,2,MNGGVQTWTQPRLCYLVKEGGSYGFSLKTVQGKKGVYMTDITPQGVAMRAGVLADDHLIEVNGENVEDASHEEVVEKVKISGSRVMFLLVDKETDKRHVEQKIQFKRETAQ*,2,2,FALSE,FALSE,53.3333333333333,53,54,53,45,86,46,-0.224612870152948,0.136425136985914,-0.144907872185087,0.128764741723873,-0.270791967908543,0.145820826110292,-0.208250669773752,0.0787938881705219,0.135361858466543,0.0188511993169044,0.156909505388094,0.0195326699761435,0.113420621026629,0.0190275993359361,0.134286758131056,0.0109085107976503,missense,"K80I,S111Q",-0.161925242392677,-0.272852504324717
NHERF3_PDZ2 abundance,2,MNGGVQTWTQPRLCYLVKEGGSYGFSLKTVQGKKGVYMTDITPQGVAMRAGVLADDHLIEVNGENVEDASHEEVVEKVKISGSRVMFLLVDKETDKRHVEQKIQFKRETAP*,2,2,FALSE,FALSE,102,131,73,,185,147,94,-0.0915858460150322,0.0831878222141695,-0.145512535112372,0.114223628262262,,,-0.110275660443628,0.0672444688226843,0.153743507200511,0.0114948773513816,0.156817782442454,0.0173268893678122,,,0.147850772701127,0.00930956742034391,missense,"K80I,S111P",-0.0397286558503521,-0.0757063145635083
NHERF3_PDZ2 abundance,2,MNGGVQTWTQPRLCYLVKEGGSYGFSLKTVQGKKGVYMTDITPQGVAMRAGVLADDHLIEVNGENVEDASHEEVVEKVKISGSRVMFLLVDKETDKRHVEQKIQFKRETAL*,2,2,FALSE,FALSE,237.333333333333,182,238,292,322,471,472,-0.107018950540884,0.0718767596371793,-0.100964891998346,0.068912168280876,-0.115111618102516,0.0596303529550955,-0.108479592932157,0.0381976853310184,0.151610963771029,0.00993191688943363,0.163575334234289,0.010453472141134,0.133734751728007,0.00778093564928674,0.14809942678201,0.00528822568035867,missense,"K80I,S111L",-0.0374885609465403,-0.0720922514584229
NHERF3_PDZ2 abundance,2,MNGGVQTWTQPRLCYLVKEGGSYGFSLKTVQGKKGVYMTDITPQGVAMRAGVLADDHLIEVNGENVEDASHEEVVEKVKISGSRVMFLLVDKETDKRHVEQKIQFKRETAE*,2,2,FALSE,FALSE,149.333333333333,223,107,118,614,259,277,0.101783726709245,0.0651937402717391,-0.031522122522184,0.0966391613381798,-0.0030403602034124,0.0907714918653435,0.0435679904325369,0.0464375859458728,0.180463277748561,0.00900845855264886,0.174109294697751,0.0146594542878657,0.148358499578439,0.0118444232172474,0.169149444028283,0.00642898731702496,missense,"K80I,S111E",0.152148529227868,0.233859255233935
NHERF3_PDZ2 abundance,2,MNGGVQTWTQPRLCYLVKEGGSYGFSLKTVQGKKGVYMTDITPQGVAMRAGVLADDHLIEVNGENVEDASHEEVVEKVKISGSRVMFLLVDKETDKRHVEQKIQFKRETAD*,2,2,FALSE,FALSE,66,71,60,67,191,159,126,0.0953388734556277,0.107593797496947,-0.00699422515711802,0.119015687317963,-0.0627119124197448,0.121528269475468,0.015557837598962,0.066712764913534,0.179572729159523,0.0148672903446454,0.177829997415177,0.0180538096938898,0.140572187995846,0.0158577569559228,0.165271617185068,0.0092359564085156,missense,"K80I,S111D",0.117213650546113,0.177496975265561
NHERF3_PDZ2 abundance,2,MNGGVQTWTQPRLCYLVKEGGSYGFSLKTVQGKKGVYMTDITPQGVAMRAGVLADDHLIEVNGENVEDASHEEVVEKVKISGSRVMFLLVDKETDKRHVEQKIQFKRETAA*,2,2,FALSE,FALSE,61.6666666666667,56,77,52,59,107,55,-0.164736815241839,0.12942166592782,-0.181834929259539,0.113230203844352,-0.217579825262046,0.144146322671798,-0.185599350270681,0.0733579541664672,0.143635520273866,0.0178834610265633,0.151307940787652,0.0171761941461119,0.120364069072373,0.0188090998159141,0.137422688710411,0.0101559404377486,missense,"K80I,S111A",-0.133674018505283,-0.227273316696907
NHERF3_PDZ2 abundance,2,MNGGVQTWTQPRLCYLVKEGGSYGFSLKTVQGKKGVYMTDITPQGVAMRAGVLADDHLIEVNGENVEDASHEEVVEKVKISGSRVMFLLVDKETDKRHVEQKIQFKRETAG*,2,2,FALSE,FALSE,330,360,341,289,425,613,543,-0.132917349239178,0.0534141818351338,-0.111955749819607,0.0602185237649675,-0.0675607025594701,0.0589510391655712,-0.106017442700099,0.0330767776970813,0.14803232799586,0.00738076142248951,0.161908101452214,0.00913470982354786,0.139939488000217,0.00769229460290652,0.14844029576329,0.00457926871027389,missense,"K80I,S111G",-0.0344177130234937,-0.0671378907475771
NHERF3_PDZ2 abundance,2,MNGGVQTWTQPRLCYLVKEGGSYGFSLKTVQGKKGVYMTDITPQGVAMRAGVLADDHLIEVNGENVEDASHEEVVEKVKISGSRVMFLLVDKETDKRHVEQKIQFKRETAV*,2,2,FALSE,FALSE,262.333333333333,251,268,268,256,472,534,-0.173731986912748,0.0632524097186339,-0.117871393179234,0.0646666129491731,-0.0573386817824664,0.0611387924161485,-0.11492142106216,0.0363551014274893,0.142392569174059,0.00874020586839199,0.16101074160127,0.00980945243473452,0.141273320217031,0.00797776611893257,0.14720759680199,0.00503313170195613,missense,"K80I,S111V",-0.0455229506747041,-0.0850545556175121
NHERF3_PDZ2 abundance,2,MNGGVQTWTQPRLCYLVKEGGSYGFSLKTVQGKKGVYMTDITPQGVAMRAGVLADDHLIEVNGENVEDASHEEVVEKVKISGSRVMFLLVDKETDKRHVEQKIQFKRETA**,2,2,FALSE,TRUE,142.333333333333,188,141,98,231,289,151,-0.122069110927574,0.0736152074637973,-0.076572543947827,0.0891142520120352,-0.116337649587712,0.102008762990779,-0.106622483042451,0.0495954224789121,0.149531335489401,0.0101721352773763,0.167275475111639,0.013517980554449,0.133574771590082,0.0133107315513008,0.148356531790465,0.00686616962542082,stop,"K80I,S111*",-0.0351723326460007,-0.0683553583340777
NHERF3_PDZ2 abundance,2,MNGGVQTWTQPRLCYLVKEGGSYGFSLKTVQGKKGVYMTDITPQGVAMRAGVLADDHLIEVNGENVEDASHEEVVEKVKISGSRVMFLLVDKETDKRHVEQKIQFKRETAY*,2,2,FALSE,FALSE,77,94,73,64,108,275,145,-0.14069633001461,0.100656633159185,0.0882762920166068,0.108564799142117,-0.0125886824909772,0.123039241430456,-0.0289603490299041,0.0632962384605683,0.146957429921209,0.0139087143042285,0.19228183838886,0.01646848635954,0.147112575689071,0.016054917880972,0.159108358450053,0.00876296013218033,missense,"K80I,S111Y",0.0616895890298564,0.087917082097224
NHERF3_PDZ2 abundance,2,MNGGVQTWTQPRLCYLVKEGGSYGFSLKTVQGKKGVYMTDITPQGVAMRAGVLADDHLIEVNGENVEDASHEEVVEKVKISGSRVMFLLVDKETDKRHVEQKIQFKRETAS*,1,1,FALSE,FALSE,48798.3333333333,52066,50556,43773,51899,57678,53402,-0.18010661556902,0.029291188085458,-0.2352536151045,0.0547909427394378,-0.179167850117182,0.0122666043963756,-0.181596072851117,0.0110807120986797,0.141511724206441,0.00404745076330703,0.143204716665893,0.0083113854606738,0.125376300125059,0.0016006220777417,0.137976916912259,0.00153405385088387,missense,K80I,-0.128681042857744,-0.21921788608026
NHERF3_PDZ2 abundance,2,MNGGVQTWTQPRLCYLVKEGGSYGFSLKTVQGKKGVYMTDITPQGVAMRAGVLADDHLIEVNGENVEDASHEEVVEKVKISGSRVMFLLVDKETDKRHVEQKIQFKRETAW*,2,2,FALSE,FALSE,154.666666666667,129,179,156,121,211,337,-0.19697761244432,0.0891575538825072,-0.226402881198979,0.0860161355983396,-0.0254043052272709,0.0794754527391359,-0.141676970754827,0.0488370139554194,0.139180493087325,0.0123197737307042,0.144547308295471,0.0130480189434814,0.145440314317556,0.0103704464725678,0.143503461754258,0.00676117280701726,missense,"K80I,S111W",-0.0788930607248209,-0.138892311928439
NHERF3_PDZ2 abundance,2,MNGGVQTWTQPRLCYLVKEGGSYGFSLKTVQGKKGVYMTDITPQGVAMRAGVLADDHLIEVNGENVEDASHEEVVEKVKISGSRVMFLLVDKETDKRHVEQKIQFKRETAC*,2,2,FALSE,FALSE,84.3333333333333,76,89,88,77,181,94,-0.175588565252017,0.112580272957482,-0.0786868022833304,0.104150425368396,-0.2149241959829,0.110932926919912,-0.152854871114652,0.0629505189343326,0.142136027534488,0.0155563205693693,0.166954757578572,0.0157988581296449,0.120710591933724,0.0144752114145772,0.141955952809068,0.00871509747084372,missense,"K80I,S111C",-0.0928343839052912,-0.161384582973239
NHERF3_PDZ2 abundance,2,MNGGVQTWTQPRLCYLVKEGGSYGFSLKTVQGKKGVYMTDITPQGVAMRAGVLADDHLIEVNGENVEDASHEEVVEKVKISGSRVMFLLVDKETDKRHVEQKIQFKRETAF*,2,2,FALSE,FALSE,88.3333333333333,91,95,79,193,248,145,0.0293736212514579,0.0972689733418219,-0.0110590191390976,0.100307276108138,-0.069251995188873,0.112169932460673,-0.0122944878045243,0.0592806096482139,0.170457663235719,0.0134406081190644,0.177213397884062,0.0152158804824669,0.139718797723179,0.0146366235148497,0.16141564054198,0.00820702195885242,missense,"K80I,S111F",0.082475617706491,0.121452277063135
NHERF3_PDZ2 abundance,2,MNGGVQTWTQPRLCYLVKEGGSYGFSLKTVQGKKGVYMTDITPQGVAMRAGVLADDHLIEVNGENVEDASHEEVVEKVKISGSRVMFLLVDKETDKRHVEQKIQFKRETGS*,2,2,FALSE,FALSE,406,495,339,384,757,670,456,-0.0872832748421051,0.0467279872655336,-0.0864286976988441,0.0597308875744703,-0.186498472271429,0.0529220401582764,-0.119406559528185,0.0302155633617084,0.154338035661673,0.00645686433660165,0.16578036864169,0.00906073897834685,0.124419755405386,0.00690559368666842,0.146586658014458,0.00418315185151119,missense,"K80I,A110G",-0.0511169140176545,-0.0940795913401308
NHERF3_PDZ2 abundance,2,MNGGVQTWTQPRLCYLVKEGGSYGFSLKTVQGKKGVYMTDITPQGVAMRAGVLADDHLIEVNGENVEDASHEEVVEKVKISGSRVMFLLVDKETDKRHVEQKIQFKRETVS*,2,2,FALSE,FALSE,471.666666666667,509,448,458,513,633,692,-0.177645742402126,0.0472304305600663,-0.171306684108074,0.0574135737475481,-0.130088167546879,0.0479756335259569,-0.158604442809833,0.0290358704514455,0.14185176718963,0.0065262918548724,0.15290499860968,0.00870921941168247,0.131780519332927,0.00626015608997557,0.14115996131309,0.00401983089923548,missense,"K80I,A110V",-0.10000537618215,-0.172953922544767
NHERF3_PDZ2 abundance,2,MNGGVQTWTQPRLCYLVKEGGSYGFSLKTVQGKKGVYMTDITPQGVAMRAGVLADDHLIEVNGENVEDASHEEVVEKVKISGSRVMFLLVDKETDKRHVEQKIQFKRET*S*,2,2,FALSE,TRUE,153.333333333333,169,113,178,315,305,286,-0.00645980470321315,0.0746205371722003,-0.00202032882841157,0.0943735849791751,-0.105063395933713,0.0758442526424631,-0.0421964780211198,0.0463384478733101,0.16550620729583,0.010311051544063,0.178584501126235,0.0143157829168542,0.135045905632196,0.00989662512351141,0.157275900890562,0.00641526228377533,stop,"K80I,A110*",0.0451811978307226,0.0612832249978735
NHERF3_PDZ2 abundance,2,MNGGVQTWTQPRLCYLVKEGGSYGFSLKTVQGKKGVYMTDITPQGVAMRAGVLADDHLIEVNGENVEDASHEEVVEKVKISGSRVMFLLVDKETDKRHVEQKIQFKRETYS*,2,2,FALSE,FALSE,103,113,55,141,99,172,248,-0.215911905557189,0.0954152741338355,0.0378582682193401,0.122131500808673,-0.0807203065473401,0.0845159836514037,-0.102494648104791,0.0561761658493817,0.136564156089018,0.0131844643173033,0.184633792763194,0.0185264558220648,0.138222341836805,0.011028165984913,0.148928004185518,0.00777723153364875,missense,"K80I,A110Y",-0.0300240061223194,-0.0600492919658589
NHERF3_PDZ2 abundance,2,MNGGVQTWTQPRLCYLVKEGGSYGFSLKTVQGKKGVYMTDITPQGVAMRAGVLADDHLIEVNGENVEDASHEEVVEKVKISGSRVMFLLVDKETDKRHVEQKIQFKRETWS*,2,2,FALSE,FALSE,86,73,95,90,82,129,163,-0.146960023235334,0.113424942408901,-0.188088187394769,0.104892302832957,-0.0728432525503012,0.105252091998279,-0.135556081115053,0.0621505072144923,0.146091913990842,0.0156730368324964,0.150359367243405,0.0159113955174734,0.139250188348179,0.013733941092184,0.144350859849174,0.00860434095550032,missense,"K80I,A110W",-0.0712589525405342,-0.126575803068875
NHERF3_PDZ2 abundance,2,MNGGVQTWTQPRLCYLVKEGGSYGFSLKTVQGKKGVYMTDITPQGVAMRAGVLADDHLIEVNGENVEDASHEEVVEKVKISGSRVMFLLVDKETDKRHVEQKIQFKRETCS*,2,2,FALSE,FALSE,150,170,151,129,218,243,236,-0.110216572677419,0.0765465212472663,-0.142086105152384,0.0885259268199254,-0.0701310126276706,0.088076537607492,-0.107639855575134,0.0483833552646649,0.151169116956228,0.0105771836549218,0.157337546818236,0.0134287359237971,0.139604098114893,0.0114927689905166,0.148215683058213,0.00669836665743579,missense,"K80I,A110C",-0.0364412220453055,-0.0704025244405932
NHERF3_PDZ2 abundance,2,MNGGVQTWTQPRLCYLVKEGGSYGFSLKTVQGKKGVYMTDITPQGVAMRAGVLADDHLIEVNGENVEDASHEEVVEKVKISGSRVMFLLVDKETDKRHVEQKIQFKRETFS*,2,2,FALSE,FALSE,111,125,95,113,114,124,119,-0.204771891742144,0.0907231719002681,-0.198794944643568,0.105268503576065,-0.218751437649219,0.0981741082471605,-0.207659681126739,0.0562997056224092,0.138103481065779,0.0125361105287387,0.148735230441236,0.0159684624199619,0.120211189873462,0.0128103621870645,0.134368576736368,0.00779433482654747,missense,"K80I,A110F",-0.161188148353656,-0.271663311685213
NHERF3_PDZ2 abundance,2,MNGGVQTWTQPRLCYLVKEGGSYGFSLKTVQGKKGVYMTDITPQGVAMRAGVLADDHLIEVNGENVEDASHEEVVEKVKISGSRVMFLLVDKETDKRHVEQKIQFKRERAS*,2,2,FALSE,FALSE,443,402,465,462,118,148,102,-0.518984098902904,0.0626612065477826,-0.576974643958241,0.064257339703107,-0.681764575224447,0.067234496671869,-0.588688888884809,0.0373173528695825,0.0946856984206093,0.00865851352740022,0.0913681347635133,0.00974736867532609,0.0597943845099224,0.00877317114674721,0.0816175154097094,0.00516634927110835,missense,"K80I,T109R",-0.636416156794854,-1.03837369028927
NHERF3_PDZ2 abundance,2,MNGGVQTWTQPRLCYLVKEGGSYGFSLKTVQGKKGVYMTDITPQGVAMRAGVLADDHLIEVNGENVEDASHEEVVEKVKISGSRVMFLLVDKETDKRHVEQKIQFKRESAS*,2,2,FALSE,FALSE,319,362,341,254,543,640,558,-0.066594305134586,0.0510453379790537,-0.105724967835595,0.0557767701625027,-0.0748126515589234,0.0630768431410684,-0.0819028839384421,0.0323328587059201,0.157196833535983,0.00705343503185374,0.162853265528635,0.00846092827379459,0.13899320903824,0.00823065491177623,0.15177880247669,0.00447627787512057,missense,"K80I,T109S",-0.00434150494965816,-0.0186143600009287
NHERF3_PDZ2 abundance,2,MNGGVQTWTQPRLCYLVKEGGSYGFSLKTVQGKKGVYMTDITPQGVAMRAGVLADDHLIEVNGENVEDASHEEVVEKVKISGSRVMFLLVDKETDKRHVEQKIQFKREMAS*,2,2,FALSE,FALSE,223,256,225,188,55,21,23,-0.605876894814835,0.0868701930283995,-0.91328116920085,0.132618325917324,-0.798041954091267,0.120276148526348,-0.724880303012364,0.0621973920349656,0.0826788685128039,0.0120037066456851,0.0403528934758467,0.0201172305264017,0.0446217960948953,0.0156943725040889,0.0627626835686593,0.00861083185958252,missense,"K80I,T109M",-0.806277083949086,-1.31241927147385
NHERF3_PDZ2 abundance,2,MNGGVQTWTQPRLCYLVKEGGSYGFSLKTVQGKKGVYMTDITPQGVAMRAGVLADDHLIEVNGENVEDASHEEVVEKVKISGSRVMFLLVDKETDKRHVEQKIQFKREIAS*,2,2,FALSE,FALSE,132,141,141,114,81,94,76,-0.333004022322302,0.091708002905919,-0.380767978511372,0.0987773061652866,-0.341784891986156,0.103141318609935,-0.351142602015321,0.0563084615880593,0.120384389805878,0.0126721942886026,0.121131251529683,0.0149837952270852,0.104157027128089,0.0134585143826137,0.114504282333175,0.00779554703409371,missense,"K80I,T109I",-0.340143203112874,-0.56038092796714
NHERF3_PDZ2 abundance,2,MNGGVQTWTQPRLCYLVKEGGSYGFSLKTVQGKKGVYMTDITPQGVAMRAGVLADDHLIEVNGENVEDASHEEVVEKVKISGSRVMFLLVDKETDKRHVEQKIQFKREQAS*,2,2,FALSE,FALSE,111.333333333333,112,110,112,71,96,73,-0.30567834021437,0.100227217140929,-0.30782031456524,0.104166566901552,-0.347859677782637,0.104376483454309,-0.320032007202438,0.0593916866496536,0.124160247329409,0.0138493776810164,0.132196878861472,0.0158013066822209,0.103364351669649,0.0136196862974869,0.118811345575227,0.00822239986058705,missense,"K80I,T109Q",-0.30134138500203,-0.497779910927186
NHERF3_PDZ2 abundance,2,MNGGVQTWTQPRLCYLVKEGGSYGFSLKTVQGKKGVYMTDITPQGVAMRAGVLADDHLIEVNGENVEDASHEEVVEKVKISGSRVMFLLVDKETDKRHVEQKIQFKREHAS*,2,2,FALSE,FALSE,70,59,,81,47,35,74,-0.242302646970386,0.130757282470042,,,-0.256996083551472,0.117462936253618,-0.250434075301189,0.0873821207340176,0.132917488491738,0.0180680162647302,,,0.115220792970743,0.0153272872433598,0.128446734934309,0.0120974967688576,missense,"K80I,T109H",-0.214537313567021,-0.357734330085659
NHERF3_PDZ2 abundance,2,MNGGVQTWTQPRLCYLVKEGGSYGFSLKTVQGKKGVYMTDITPQGVAMRAGVLADDHLIEVNGENVEDASHEEVVEKVKISGSRVMFLLVDKETDKRHVEQKIQFKREPAS*,2,2,FALSE,FALSE,167.333333333333,159,164,179,267,267,296,-0.0355939380327831,0.0746790684200296,-0.138312768508472,0.0778121382067828,-0.0980286947844371,0.0751535343956217,-0.0893199565918709,0.043788891541553,0.161480458328631,0.0103191393806852,0.157909934401884,0.0118035325150609,0.135963836756898,0.00980649595331334,0.150751956118355,0.006062292485991,missense,"K80I,T109P",-0.013592241097399,-0.0335390599096426
NHERF3_PDZ2 abundance,2,MNGGVQTWTQPRLCYLVKEGGSYGFSLKTVQGKKGVYMTDITPQGVAMRAGVLADDHLIEVNGENVEDASHEEVVEKVKISGSRVMFLLVDKETDKRHVEQKIQFKRELAS*,2,2,FALSE,FALSE,283.333333333333,317,256,277,265,271,301,-0.242443051074576,0.0585042465604578,-0.301052008496622,0.0699673307932368,-0.216589727938,0.0628771189469634,-0.249692954291575,0.0365300943724048,0.132898087479494,0.00808410559199498,0.133223581411921,0.0106135325804221,0.1204932630681,0.00820459366905465,0.128549338406779,0.00505735835802611,missense,"K80I,T109L",-0.213612971143286,-0.356243039763806
NHERF3_PDZ2 abundance,2,MNGGVQTWTQPRLCYLVKEGGSYGFSLKTVQGKKGVYMTDITPQGVAMRAGVLADDHLIEVNGENVEDASHEEVVEKVKISGSRVMFLLVDKETDKRHVEQKIQFKREEAS*,2,2,FALSE,FALSE,183.666666666667,186,200,165,272,409,282,-0.0737722185422104,0.0728878411425779,-0.07718709504717,0.0805047012676518,-0.0884454753213272,0.078389453622413,-0.0795410428179586,0.0444877957773856,0.156204990835172,0.0100716279383283,0.167182252202587,0.0122119746472301,0.137214314244623,0.0102287386203811,0.152105784301845,0.00615905131564291,missense,"K80I,T109E",-0.00139576475681036,-0.0138618421812493
NHERF3_PDZ2 abundance,2,MNGGVQTWTQPRLCYLVKEGGSYGFSLKTVQGKKGVYMTDITPQGVAMRAGVLADDHLIEVNGENVEDASHEEVVEKVKISGSRVMFLLVDKETDKRHVEQKIQFKREDAS*,2,2,FALSE,FALSE,96.6666666666667,121,86,83,170,105,153,-0.0848830514805184,0.0881272723269178,-0.216885166990541,0.109928466459967,-0.0680917842616056,0.109432587902463,-0.117157045275518,0.0582207095453899,0.154669698066373,0.012177409622549,0.145991075960996,0.0166753447224754,0.139870189189392,0.0142794379406943,0.146898088901858,0.00806028555601031,missense,"K80I,T109D",-0.0483112703649143,-0.0895530986481777
NHERF3_PDZ2 abundance,2,MNGGVQTWTQPRLCYLVKEGGSYGFSLKTVQGKKGVYMTDITPQGVAMRAGVLADDHLIEVNGENVEDASHEEVVEKVKISGSRVMFLLVDKETDKRHVEQKIQFKREAAS*,2,2,FALSE,FALSE,190,161,212,197,214,549,368,-0.111108831224255,0.0762618243376095,-0.0219080191172836,0.0692840593280158,-0.0691922872088886,0.0713001479038024,-0.0646114042979057,0.0416315808220504,0.151045824841005,0.0105378442904365,0.175567683899721,0.0105098852942504,0.139726588788081,0.0093036823552242,0.154172697444253,0.00576362658913043,missense,"K80I,T109A",0.0172248087744886,0.0161797099335678
NHERF3_PDZ2 abundance,2,MNGGVQTWTQPRLCYLVKEGGSYGFSLKTVQGKKGVYMTDITPQGVAMRAGVLADDHLIEVNGENVEDASHEEVVEKVKISGSRVMFLLVDKETDKRHVEQKIQFKREGAS*,2,2,FALSE,FALSE,432.666666666667,477,377,444,460,853,660,-0.191623111250054,0.0485791096500653,-0.0485691118139163,0.0578314878916796,-0.12633084969501,0.0484886647517448,-0.130177557004059,0.0295132297073076,0.139920377037496,0.0067126520733909,0.171523391045366,0.00877261393215755,0.132270797303297,0.00632709956349377,0.145095482175886,0.00408591824075189,missense,"K80I,T109G",-0.0645507389716586,-0.115753088763757
NHERF3_PDZ2 abundance,2,MNGGVQTWTQPRLCYLVKEGGSYGFSLKTVQGKKGVYMTDITPQGVAMRAGVLADDHLIEVNGENVEDASHEEVVEKVKISGSRVMFLLVDKETDKRHVEQKIQFKREVAS*,2,2,FALSE,FALSE,330.333333333333,347,322,322,199,321,338,-0.337804140517824,0.0600482174786698,-0.269319343775155,0.0643917396333167,-0.222251230977204,0.0585114535431536,-0.275789648747832,0.0351233688862207,0.119721110392365,0.00829745119795704,0.138037194666372,0.00976775616219909,0.11975451528877,0.00763493476398424,0.124936417660401,0.00486260619498829,missense,"K80I,T109V",-0.246161342451398,-0.408755041677254
NHERF3_PDZ2 abundance,2,MNGGVQTWTQPRLCYLVKEGGSYGFSLKTVQGKKGVYMTDITPQGVAMRAGVLADDHLIEVNGENVEDASHEEVVEKVKISGSRVMFLLVDKETDKRHVEQKIQFKRE*AS*,2,2,FALSE,TRUE,129.666666666667,105,135,149,246,198,239,0.0569902732906373,0.090647787259909,-0.167217701715581,0.0923305045238625,-0.105518450623821,0.0827579927187395,-0.0729490615327403,0.0509639986162288,0.174273726928658,0.0125256938935625,0.153525267345838,0.0140058625478613,0.134986527294065,0.0107987725025469,0.153018402027628,0.00705564025465308,stop,"K80I,T109*",0.00682589928907298,-0.000597398500727936
NHERF3_PDZ2 abundance,2,MNGGVQTWTQPRLCYLVKEGGSYGFSLKTVQGKKGVYMTDITPQGVAMRAGVLADDHLIEVNGENVEDASHEEVVEKVKISGSRVMFLLVDKETDKRHVEQKIQFKREYAS*,2,2,FALSE,FALSE,79.6666666666667,75,62,102,86,76,125,-0.141244904299151,0.11176148094108,-0.215805602797683,0.124871037800273,-0.177954224980582,0.101833446594349,-0.175828689261796,0.0644659943361427,0.146881628031569,0.0154431800452598,0.146154837956826,0.0189420235561197,0.125534661406223,0.0132878551883199,0.138775374351269,0.00892490536544136,missense,"K80I,T109Y",-0.121487835194751,-0.207612705256088
NHERF3_PDZ2 abundance,2,MNGGVQTWTQPRLCYLVKEGGSYGFSLKTVQGKKGVYMTDITPQGVAMRAGVLADDHLIEVNGENVEDASHEEVVEKVKISGSRVMFLLVDKETDKRHVEQKIQFKREWAS*,2,2,FALSE,FALSE,253.333333333333,273,225,262,382,338,285,-0.0860092075857512,0.0625512947729615,-0.16073006965372,0.0793178741139503,-0.210030123877318,0.0648302922808479,-0.149438345859709,0.0391493194497233,0.154514086031299,0.00864332593939258,0.154509393701349,0.0120319416443939,0.121349200599099,0.008459455753039,0.142428948919544,0.00541997334886869,missense,"K80I,T109W",-0.088573218462755,-0.154509820308349
NHERF3_PDZ2 abundance,2,MNGGVQTWTQPRLCYLVKEGGSYGFSLKTVQGKKGVYMTDITPQGVAMRAGVLADDHLIEVNGENVEDASHEEVVEKVKISGSRVMFLLVDKETDKRHVEQKIQFKRECAS*,2,2,FALSE,FALSE,159.666666666667,183,159,137,127,172,146,-0.280564368860323,0.0794226510929908,-0.249663665004024,0.0898600575579044,-0.215551814046372,0.089182460640836,-0.251157853431272,0.0495011796109326,0.12763049108429,0.0109746067265119,0.141018817441782,0.0136311138034954,0.120628696464014,0.0116370766380328,0.128346532472793,0.00685312230199478,missense,"K80I,T109C",-0.215440025569957,-0.359190722910256
NHERF3_PDZ2 abundance,2,MNGGVQTWTQPRLCYLVKEGGSYGFSLKTVQGKKGVYMTDITPQGVAMRAGVLADDHLIEVNGENVEDASHEEVVEKVKISGSRVMFLLVDKETDKRHVEQKIQFKREFAS*,2,2,FALSE,FALSE,86.3333333333333,83,88,88,49,78,111,-0.325432529575677,0.116508451880841,-0.303621072484832,0.112987179372535,-0.170189981562352,0.109272677069691,-0.26303646859745,0.0651289658346769,0.121430617224421,0.0160991155811445,0.132833873186226,0.017139329110384,0.126547787698602,0.0142585717905247,0.126702014036021,0.00901668953700862,missense,"K80I,T109F",-0.230255295668743,-0.383092978553438
NHERF3_PDZ2 abundance,2,MNGGVQTWTQPRLCYLVKEGGSYGFSLKTVQGKKGVYMTDITPQGVAMRAGVLADDHLIEVNGENVEDASHEEVVEKVKISGSRVMFLLVDKETDKRHVEQKIQFKRDTAS*,2,2,FALSE,FALSE,93,89,,97,118,86,128,-0.100963451570454,0.101798509436714,,,-0.158046530818093,0.103747094341003,-0.128963888738942,0.0726615490199246,0.152447711459739,0.0140664985497021,,,0.128132339929452,0.0135375597302891,0.145263506799143,0.0100595275910547,missense,"K80I,E108D",-0.0630370252174467,-0.113310934629372
NHERF3_PDZ2 abundance,2,MNGGVQTWTQPRLCYLVKEGGSYGFSLKTVQGKKGVYMTDITPQGVAMRAGVLADDHLIEVNGENVEDASHEEVVEKVKISGSRVMFLLVDKETDKRHVEQKIQFKRATAS*,2,2,FALSE,FALSE,96.6666666666667,103,127,60,17,24,10,-0.695850018027889,0.146168154123577,-0.702387631125176,0.133954051845636,-0.901365902678064,0.243653027074155,-0.727900215264233,0.0915239983961859,0.0702463995681051,0.0201974875601704,0.0723439014504285,0.0203198503848118,0.0311394510282898,0.0317933473552569,0.0623445959964839,0.0126709132894706,missense,"K80I,E108A",-0.810043584930906,-1.31849596590787
NHERF3_PDZ2 abundance,2,MNGGVQTWTQPRLCYLVKEGGSYGFSLKTVQGKKGVYMTDITPQGVAMRAGVLADDHLIEVNGENVEDASHEEVVEKVKISGSRVMFLLVDKETDKRHVEQKIQFKRGTAS*,2,2,FALSE,FALSE,234.333333333333,259,248,196,298,227,229,-0.156079710846047,0.0627949500710717,-0.300283054310196,0.070814271249659,-0.191721107356008,0.0738168009968466,-0.211531727006115,0.0396357986134407,0.144831757302305,0.00867699418184976,0.13334022614051,0.0107420072560457,0.123738273819265,0.00963207074801641,0.133832516703478,0.00548732328340623,missense,"K80I,E108G",-0.166017449137908,-0.279454677023363
NHERF3_PDZ2 abundance,2,MNGGVQTWTQPRLCYLVKEGGSYGFSLKTVQGKKGVYMTDITPQGVAMRAGVLADDHLIEVNGENVEDASHEEVVEKVKISGSRVMFLLVDKETDKRHVEQKIQFKRVTAS*,2,2,FALSE,FALSE,216.666666666667,174,263,213,55,143,169,-0.498369060720974,0.0951377347538044,-0.438864028022182,0.0743422563579912,-0.314237066777695,0.0771200822788295,-0.407572628820857,0.0466476633369724,0.0975342804508644,0.0131461139788918,0.112318505533999,0.0112771768054056,0.107751636997097,0.0100631032308521,0.106691905370793,0.00645807119069029,missense,"K80I,E108V",-0.410523973691768,-0.673929932441834
NHERF3_PDZ2 abundance,2,MNGGVQTWTQPRLCYLVKEGGSYGFSLKTVQGKKGVYMTDITPQGVAMRAGVLADDHLIEVNGENVEDASHEEVVEKVKISGSRVMFLLVDKETDKRHVEQKIQFKR*TAS*,2,2,FALSE,TRUE,70,,75,65,42,63,50,,,-0.318172365275317,0.121125060639415,-0.303276228429005,0.133685422667781,-0.311456791662718,0.0897612276599206,,,0.130626548448121,0.0183737862060374,0.109181874680205,0.0174440971665726,0.119998529422594,0.0124268689345491,stop,"K80I,E108*",-0.290646187573799,-0.48052478554781
NHERF3_PDZ2 abundance,2,MNGGVQTWTQPRLCYLVKEGGSYGFSLKTVQGKKGVYMTDITPQGVAMRAGVLADDHLIEVNGENVEDASHEEVVEKVKISGSRVMFLLVDKETDKRHVEQKIQFKRWTAS*,2,2,FALSE,FALSE,73.6666666666667,81,88,52,12,20,12,-0.709001359370244,0.166731703175035,-0.672235704353337,0.148896539186369,-0.627267216002537,0.188142282707059,-0.672712671230985,0.0956387859855035,0.0684291497385887,0.0230389548322319,0.076917728314013,0.0225865164763349,0.0669055355286171,0.0245499636025288,0.0699849591510428,0.0132405793624402,missense,"K80I,E108W",-0.741212466193327,-1.20744709637652
NHERF3_PDZ2 abundance,2,MNGGVQTWTQPRLCYLVKEGGSYGFSLKTVQGKKGVYMTDITPQGVAMRAGVLADDHLIEVNGENVEDASHEEVVEKVKISGSRVMFLLVDKETDKRHVEQKIQFKRCTAS*,2,2,FALSE,FALSE,96,159,63,66,17,6,5,-0.799488400114581,0.134991300185696,-0.907809353023387,0.232966917481872,-0.927014022942626,0.240958800896055,-0.845798559699558,0.105103063600331,0.0559256677677811,0.018653072022287,0.0411829279878848,0.0353393782615665,0.0277927263584894,0.0314417881328554,0.0460223228715109,0.0145508481783397,missense,"K80I,E108C",-0.957088993219104,-1.55573206870079
NHERF3_PDZ2 abundance,2,MNGGVQTWTQPRLCYLVKEGGSYGFSLKTVQGKKGVYMTDITPQGVAMRAGVLADDHLIEVNGENVEDASHEEVVEKVKISGSRVMFLLVDKETDKRHVEQKIQFKRFTAS*,2,2,FALSE,FALSE,65.3333333333333,71,63,62,24,15,9,-0.480135420258717,0.140339715250501,-0.659635958679347,0.170234723717705,-0.752015373895912,0.197377082660555,-0.598863752815454,0.0949374921607707,0.100053801400015,0.0193921149922537,0.078829017621463,0.0258233630754949,0.0506276277042853,0.025754977167119,0.0802088704547624,0.0131434897094602,missense,"K80I,E108F",-0.649106470879623,-1.0588476424632
NHERF3_PDZ2 abundance,2,MNGGVQTWTQPRLCYLVKEGGSYGFSLKTVQGKKGVYMTDITPQGVAMRAGVLADDHLIEVNGENVEDASHEEVVEKVKISGSRVMFLLVDKETDKRHVEQKIQFKLETAS*,2,2,FALSE,FALSE,355.666666666667,413,318,336,667,449,339,-0.0666825806844837,0.049089595585819,-0.189484013766163,0.0591179347480978,-0.230673116244289,0.0572113445533482,-0.151360948694279,0.031518619547617,0.157184635637394,0.0067831909222862,0.150147630587147,0.0089677585156193,0.118655575838282,0.00746528853709786,0.14216277683098,0.00436355166174985,missense,"K80I,R107L",-0.0909711310046099,-0.158378498921917
NHERF3_PDZ2 abundance,2,MNGGVQTWTQPRLCYLVKEGGSYGFSLKTVQGKKGVYMTDITPQGVAMRAGVLADDHLIEVNGENVEDASHEEVVEKVKISGSRVMFLLVDKETDKRHVEQKIQFKEETAS*,2,2,FALSE,FALSE,71,,,71,35,114,42,,,,,-0.373954681270005,0.132688610466615,-0.373954681270005,0.132688610466615,,,,,0.0999593149250899,0.0173140269723288,0.111346095592497,0.0183698910360639,missense,"K80I,R107E",-0.368594930098301,-0.606283597804487
NHERF3_PDZ2 abundance,2,MNGGVQTWTQPRLCYLVKEGGSYGFSLKTVQGKKGVYMTDITPQGVAMRAGVLADDHLIEVNGENVEDASHEEVVEKVKISGSRVMFLLVDKETDKRHVEQKIQFKDETAS*,2,2,FALSE,FALSE,77,52,89,90,94,129,93,-0.0149558525048571,0.127580603256378,-0.170418073316739,0.106820511028588,-0.223849796300294,0.110064405459091,-0.148224782981607,0.065706670332822,0.164332225036745,0.0176290633390033,0.153039794370476,0.016203890604454,0.119545924641662,0.0143618813861308,0.142596958952642,0.00909666903671586,missense,"K80I,R107D",-0.0870596361495462,-0.152067878234659
NHERF3_PDZ2 abundance,2,MNGGVQTWTQPRLCYLVKEGGSYGFSLKTVQGKKGVYMTDITPQGVAMRAGVLADDHLIEVNGENVEDASHEEVVEKVKISGSRVMFLLVDKETDKRHVEQKIQFKAETAS*,2,2,FALSE,FALSE,69.5,73,66,,226,182,21,0.134314391725648,0.105515710122734,0.0037833491105915,0.114420689007608,,,0.0743252765098794,0.0775682303341432,0.18495835881415,0.0145801406290231,0.179464876641401,0.0173567820422552,,,0.17340759393142,0.0107388262947936,missense,"K80I,R107A",0.190509692912916,0.295749341277327
NHERF3_PDZ2 abundance,2,MNGGVQTWTQPRLCYLVKEGGSYGFSLKTVQGKKGVYMTDITPQGVAMRAGVLADDHLIEVNGENVEDASHEEVVEKVKISGSRVMFLLVDKETDKRHVEQKIQFKGETAS*,2,2,FALSE,FALSE,241.333333333333,252,238,234,213,252,204,-0.231466043722337,0.0650462046090185,-0.260937826752831,0.0705096909776693,-0.274234417198034,0.0700537904063887,-0.25430052455693,0.0394896041992451,0.134414888254424,0.0089880721030125,0.139308609525011,0.0106958046554396,0.112971429045196,0.00914104995405956,0.127911449718233,0.00546708360006484,missense,"K80I,R107G",-0.21935963411918,-0.36551443384769
NHERF3_PDZ2 abundance,2,MNGGVQTWTQPRLCYLVKEGGSYGFSLKTVQGKKGVYMTDITPQGVAMRAGVLADDHLIEVNGENVEDASHEEVVEKVKISGSRVMFLLVDKETDKRHVEQKIQFKVETAS*,2,2,FALSE,FALSE,309.666666666667,347,291,291,117,181,122,-0.480853852676746,0.0655361455326125,-0.401802445882155,0.070096565746392,-0.472522407049999,0.0715353401370077,-0.452810795918331,0.0397852709973814,0.0999545285460001,0.00905577204605989,0.117940476603434,0.0106331365780348,0.0870975910984974,0.00933437168609502,0.100428969936248,0.00550801678073231,missense,"K80I,R107V",-0.466946010684042,-0.764958576746395
NHERF3_PDZ2 abundance,2,MNGGVQTWTQPRLCYLVKEGGSYGFSLKTVQGKKGVYMTDITPQGVAMRAGVLADDHLIEVNGENVEDASHEEVVEKVKISGSRVMFLLVDKETDKRHVEQKIQFKYETAS*,2,2,FALSE,FALSE,73.6666666666667,88,51,82,26,65,144,-0.517482974434232,0.130890791615238,-0.205252728375876,0.134748706676047,-0.0811440886554473,0.110425393076854,-0.246421332298439,0.071528529752386,0.0948931235123747,0.0180864645328597,0.147755631859111,0.0204403937132072,0.138167044137746,0.0144089852734097,0.12900227358572,0.00990266830665005,missense,"K80I,R107Y",-0.209532532235942,-0.349659852737893
NHERF3_PDZ2 abundance,2,MNGGVQTWTQPRLCYLVKEGGSYGFSLKTVQGKKGVYMTDITPQGVAMRAGVLADDHLIEVNGENVEDASHEEVVEKVKISGSRVMFLLVDKETDKRHVEQKIQFKWETAS*,2,2,FALSE,FALSE,101.666666666667,106,102,97,17,44,81,-0.686995611514358,0.142685424144511,-0.498672001334335,0.1198943333473,-0.281182331682786,0.108538749577109,-0.453422143839226,0.0700879441091471,0.0714698997654088,0.0197162445982587,0.103246073212786,0.0181870938731387,0.112064822378901,0.0141628044118657,0.100344332719441,0.00970322842103097,missense,"K80I,R107W",-0.467708497257239,-0.766188736498835
NHERF3_PDZ2 abundance,2,MNGGVQTWTQPRLCYLVKEGGSYGFSLKTVQGKKGVYMTDITPQGVAMRAGVLADDHLIEVNGENVEDASHEEVVEKVKISGSRVMFLLVDKETDKRHVEQKIQFKCETAS*,2,2,FALSE,FALSE,120.333333333333,164,112,85,136,58,121,-0.231155524986451,0.0813753573171099,-0.449181094875099,0.111729635287467,-0.137643247799448,0.110086617736683,-0.262239452344533,0.056466251378752,0.134457795673916,0.0112444312988122,0.110753481916027,0.0169485688660405,0.130794685938402,0.0143647797808911,0.126812355848092,0.00781739202328634,missense,"K80I,R107C",-0.229261239468176,-0.381489215323256
NHERF3_PDZ2 abundance,2,MNGGVQTWTQPRLCYLVKEGGSYGFSLKTVQGKKGVYMTDITPQGVAMRAGVLADDHLIEVNGENVEDASHEEVVEKVKISGSRVMFLLVDKETDKRHVEQKIQFKFETAS*,2,2,FALSE,FALSE,98.6666666666667,116,106,74,126,94,140,-0.156273199651819,0.0920120293448145,-0.30349007093997,0.105375883737998,-0.0611005208800853,0.115647693006928,-0.17798027453459,0.059449781152631,0.144805021056157,0.0127142046037384,0.132853745162886,0.0159847512055172,0.140782452286674,0.0150904231265074,0.138477501105954,0.00823044267364942,missense,"K80I,R107F",-0.124171339669901,-0.211942144379167
NHERF3_PDZ2 abundance,2,MNGGVQTWTQPRLCYLVKEGGSYGFSLKTVQGKKGVYMTDITPQGVAMRAGVLADDHLIEVNGENVEDASHEEVVEKVKISGSRVMFLLVDKETDKRHVEQKIQFNRETAS*,2,2,FALSE,FALSE,118.666666666667,173,99,84,206,136,175,-0.130778320579867,0.0764827850750191,-0.184946506642233,0.103231841572811,-0.035161322617393,0.10801629302233,-0.12189896133746,0.0534144074620566,0.148327898566592,0.0105683766028398,0.150835937246094,0.0156595156832238,0.14416715860609,0.0140946310633808,0.146241600895437,0.00739488371596727,missense,"K80I,K106N",-0.0542254923731727,-0.0990948245451296
NHERF3_PDZ2 abundance,2,MNGGVQTWTQPRLCYLVKEGGSYGFSLKTVQGKKGVYMTDITPQGVAMRAGVLADDHLIEVNGENVEDASHEEVVEKVKISGSRVMFLLVDKETDKRHVEQKIQFTRETAS*,2,2,FALSE,FALSE,137,193,151,67,291,218,155,-0.0684466152427789,0.0691409233303384,-0.171443673243912,0.0805405277594378,-0.104194104386968,0.122743360747951,-0.110917924429647,0.0482400324464702,0.156940881679766,0.00955387955219419,0.152884218359241,0.012217409264122,0.135159336146196,0.0160163095475253,0.147761855352471,0.00667852452822847,missense,"K80I,K106T",-0.0405297016199539,-0.0769986838986094
NHERF3_PDZ2 abundance,2,MNGGVQTWTQPRLCYLVKEGGSYGFSLKTVQGKKGVYMTDITPQGVAMRAGVLADDHLIEVNGENVEDASHEEVVEKVKISGSRVMFLLVDKETDKRHVEQKIQFRRETAS*,2,2,FALSE,FALSE,280.666666666667,328,281,233,364,663,177,-0.154072846161788,0.0549550670247616,-0.0858772363514037,0.0634201767499677,-0.358708721832654,0.0730015186957244,-0.182016535164298,0.0360987506979218,0.145109065480261,0.00759368064306643,0.165864021296601,0.00962037717547134,0.101948701595046,0.00952568769296705,0.137918706589227,0.00499764157998854,missense,"K80I,K106R",-0.129205452702578,-0.220063944106165
NHERF3_PDZ2 abundance,2,MNGGVQTWTQPRLCYLVKEGGSYGFSLKTVQGKKGVYMTDITPQGVAMRAGVLADDHLIEVNGENVEDASHEEVVEKVKISGSRVMFLLVDKETDKRHVEQKIQFSRETAS*,2,2,FALSE,FALSE,291.666666666667,329,288,258,405,452,485,-0.127957210256899,0.0542566249125568,-0.150832740641994,0.0597681138761608,-0.069566925804788,0.0622366631461159,-0.118079235713375,0.0337520657454099,0.148717719051059,0.00749717004568398,0.156010746157333,0.00906638593616789,0.139677703637114,0.00812102305231925,0.146770417522993,0.00467275802953143,missense,"K80I,K106S",-0.049461446562075,-0.0914087384924685
NHERF3_PDZ2 abundance,2,MNGGVQTWTQPRLCYLVKEGGSYGFSLKTVQGKKGVYMTDITPQGVAMRAGVLADDHLIEVNGENVEDASHEEVVEKVKISGSRVMFLLVDKETDKRHVEQKIQFMRETAS*,2,2,FALSE,FALSE,117,104,111,136,87,54,91,-0.228733805548878,0.0996738057103209,-0.466106321591803,0.113370277869649,-0.340797362132832,0.0944916304624742,-0.335528814662537,0.0586756745218107,0.134792428402282,0.013772907395458,0.10818604875612,0.0171974423517287,0.104285886104427,0.012329849809515,0.116665911513873,0.00812327255250296,missense,"K80I,K106M",-0.32066934410992,-0.528962725454179
NHERF3_PDZ2 abundance,2,MNGGVQTWTQPRLCYLVKEGGSYGFSLKTVQGKKGVYMTDITPQGVAMRAGVLADDHLIEVNGENVEDASHEEVVEKVKISGSRVMFLLVDKETDKRHVEQKIQFIRETAS*,2,2,FALSE,FALSE,93.6666666666667,95,110,76,99,105,97,-0.167772799002527,0.101209015004056,-0.283549247727067,0.103076849210936,-0.167018820860341,0.117381662136096,-0.208791259665961,0.061508327966338,0.143216008618903,0.0139850423218268,0.135878622265544,0.0156360044750095,0.126961580274582,0.0153166820960303,0.134211916911601,0.00851543533826059,missense,"K80I,K106I",-0.162599477996214,-0.273940284139194
NHERF3_PDZ2 abundance,2,MNGGVQTWTQPRLCYLVKEGGSYGFSLKTVQGKKGVYMTDITPQGVAMRAGVLADDHLIEVNGENVEDASHEEVVEKVKISGSRVMFLLVDKETDKRHVEQKIQFQRETAS*,2,2,FALSE,FALSE,111.666666666667,125,89,121,104,155,50,-0.230243102515923,0.091753262823757,-0.120687361725969,0.105269753234195,-0.470496833622447,0.108333430088772,-0.266218846459119,0.058298447230974,0.134583874036255,0.0126784482953867,0.160583579759059,0.0159686519839644,0.0873619003925336,0.0141360130606976,0.126261434137348,0.00807104784230265,missense,"K80I,K106Q",-0.234224427332446,-0.389496587740087
NHERF3_PDZ2 abundance,2,MNGGVQTWTQPRLCYLVKEGGSYGFSLKTVQGKKGVYMTDITPQGVAMRAGVLADDHLIEVNGENVEDASHEEVVEKVKISGSRVMFLLVDKETDKRHVEQKIQFHRETAS*,2,2,FALSE,FALSE,55,60,50,,62,36,97,-0.170118048419893,0.125532428171175,-0.359923412320095,0.146688438352521,,,-0.250358310167474,0.0953757163166145,0.142891942503292,0.0173460468977513,0.124293219835286,0.0222515637223108,,,0.128457224133388,0.0132041590462172,missense,"K80I,K106H",-0.21444281762584,-0.357581874806188
NHERF3_PDZ2 abundance,2,MNGGVQTWTQPRLCYLVKEGGSYGFSLKTVQGKKGVYMTDITPQGVAMRAGVLADDHLIEVNGENVEDASHEEVVEKVKISGSRVMFLLVDKETDKRHVEQKIQFERETAS*,2,2,FALSE,FALSE,139.333333333333,190,134,94,256,193,129,-0.0964952259409136,0.0727113878289874,-0.172131347176347,0.092681264230248,-0.147498196366449,0.105039976061275,-0.130387352290728,0.0502394620427047,0.153065130022009,0.0100472456532296,0.152779903250978,0.0140590702310674,0.12950875156393,0.0137062628985421,0.145066437357778,0.00695533279148443,missense,"K80I,K106E",-0.0648124002675227,-0.116175240715356
NHERF3_PDZ2 abundance,2,MNGGVQTWTQPRLCYLVKEGGSYGFSLKTVQGKKGVYMTDITPQGVAMRAGVLADDHLIEVNGENVEDASHEEVVEKVKISGSRVMFLLVDKETDKRHVEQKIQFDRETAS*,2,2,FALSE,FALSE,96,103,107,78,117,89,172,-0.143856802723388,0.0966513653859665,-0.320837237020212,0.105851439604615,-0.019871919240754,0.111709513845973,-0.165055280839908,0.0601457100874991,0.146520716407226,0.0133552671699346,0.130222306886146,0.0160568895538996,0.146162214108766,0.0145765452588076,0.140266883969925,0.0083267895918771,missense,"K80I,K106D",-0.108051003255851,-0.185934356505337
NHERF3_PDZ2 abundance,2,MNGGVQTWTQPRLCYLVKEGGSYGFSLKTVQGKKGVYMTDITPQGVAMRAGVLADDHLIEVNGENVEDASHEEVVEKVKISGSRVMFLLVDKETDKRHVEQKIQFARETAS*,2,2,FALSE,FALSE,116.666666666667,128,91,131,180,192,178,-0.247704495535977,0.0915258803168283,-0.25365560614697,0.109157736222399,-0.171184641014068,0.0904794389004005,-0.220518881005176,0.0554315307510686,0.13217106209086,0.0126470286241004,0.140413269153753,0.016558430579912,0.126417998408363,0.0118063143479587,0.132588302606228,0.00767414155803186,missense,"K80I,K106A",-0.177226425272986,-0.297538708653735
NHERF3_PDZ2 abundance,2,MNGGVQTWTQPRLCYLVKEGGSYGFSLKTVQGKKGVYMTDITPQGVAMRAGVLADDHLIEVNGENVEDASHEEVVEKVKISGSRVMFLLVDKETDKRHVEQKIQFGRETAS*,2,2,FALSE,FALSE,277.666666666667,332,265,236,295,389,487,-0.211928867497477,0.0568141270152618,-0.167151708472487,0.0656929918388696,-0.0382208726663763,0.0646349531982585,-0.145394896622188,0.0357853145648238,0.137114531525754,0.00785056519672915,0.153535278038367,0.00996514660888906,0.1437679296754,0.00843396670667089,0.142988738653131,0.00495424834833492,missense,"K80I,K106G",-0.0835301396403035,-0.146373555600436
NHERF3_PDZ2 abundance,2,MNGGVQTWTQPRLCYLVKEGGSYGFSLKTVQGKKGVYMTDITPQGVAMRAGVLADDHLIEVNGENVEDASHEEVVEKVKISGSRVMFLLVDKETDKRHVEQKIQFVRETAS*,2,2,FALSE,FALSE,264.666666666667,309,282,203,292,410,244,-0.195106139429682,0.0581790946549297,-0.175032572070715,0.0650802529986146,-0.183984752737181,0.0723750462178592,-0.185607071975197,0.0372046048529237,0.139439092870287,0.00803917616392327,0.152339808644103,0.00987219860629118,0.124747761009362,0.00944394170632181,0.137421619689716,0.00515074002798438,missense,"K80I,K106V",-0.13368364918499,-0.227288854379773
NHERF3_PDZ2 abundance,2,MNGGVQTWTQPRLCYLVKEGGSYGFSLKTVQGKKGVYMTDITPQGVAMRAGVLADDHLIEVNGENVEDASHEEVVEKVKISGSRVMFLLVDKETDKRHVEQKIQF*RETAS*,2,2,FALSE,TRUE,127.333333333333,148,114,120,291,190,231,0.00836584821490978,0.0787209970482422,-0.132594584167331,0.0967660255686489,-0.0564319748407632,0.0909893587360006,-0.0504608311458535,0.0507052102586398,0.167554813178422,0.0108776523049053,0.158777341163261,0.0146786986641784,0.141391632922164,0.0118728518281257,0.156131753960007,0.00701981265864771,stop,"K80I,K106*",0.034873714843708,0.0446536197493295
NHERF3_PDZ2 abundance,2,MNGGVQTWTQPRLCYLVKEGGSYGFSLKTVQGKKGVYMTDITPQGVAMRAGVLADDHLIEVNGENVEDASHEEVVEKVKISGSRVMFLLVDKETDKRHVEQKIQFYRETAS*,2,2,FALSE,FALSE,96.3333333333333,92,96,101,140,144,114,-0.0627304818603556,0.0990819465244279,-0.16113102559478,0.103610199133542,-0.200091326477941,0.103086911321507,-0.139143047694503,0.0588118267325656,0.157730735896479,0.0136911244064333,0.154448571616305,0.0157169097591781,0.12264607608555,0.0134514149845869,0.143854267225415,0.00814212195688734,missense,"K80I,K106Y",-0.0757326961517576,-0.133793529290841
NHERF3_PDZ2 abundance,2,MNGGVQTWTQPRLCYLVKEGGSYGFSLKTVQGKKGVYMTDITPQGVAMRAGVLADDHLIEVNGENVEDASHEEVVEKVKISGSRVMFLLVDKETDKRHVEQKIQFWRETAS*,2,2,FALSE,FALSE,106.333333333333,134,79,106,27,9,16,-0.623677164395405,0.119015279248062,-0.859286811063836,0.195888183053229,-0.741504417879887,0.149266562544733,-0.704420254474296,0.0840540400348213,0.0802192306691374,0.0164455085069396,0.0485434428758185,0.0297148053153415,0.0519991619703118,0.0194772202442843,0.0655952466719669,0.0116367452424947,missense,"K80I,K106W",-0.780758861405029,-1.27124937887381
NHERF3_PDZ2 abundance,2,MNGGVQTWTQPRLCYLVKEGGSYGFSLKTVQGKKGVYMTDITPQGVAMRAGVLADDHLIEVNGENVEDASHEEVVEKVKISGSRVMFLLVDKETDKRHVEQKIQFCRETAS*,2,2,FALSE,FALSE,97.6666666666667,93,100,100,111,82,107,-0.130127406023025,0.100765595952753,-0.324699083229261,0.108735798885864,-0.214466540119134,0.10412012668191,-0.218160435663428,0.0602687324578802,0.148417841815472,0.0139237707621883,0.129636493048521,0.0164944257705611,0.120770309689012,0.0135862352872137,0.132914814307497,0.00834382125368252,missense,"K80I,K106C",-0.174284920370066,-0.29279302385039
NHERF3_PDZ2 abundance,2,MNGGVQTWTQPRLCYLVKEGGSYGFSLKTVQGKKGVYMTDITPQGVAMRAGVLADDHLIEVNGENVEDASHEEVVEKVKISGSRVMFLLVDKETDKRHVEQKIQFLRETAS*,2,2,FALSE,FALSE,134.666666666667,139,149,116,282,192,262,0.0170559063679776,0.0807382554386813,-0.20227683062519,0.0903574213182045,-0.013421914210498,0.0917156063777067,-0.0601729655619745,0.050330183596791,0.168755603750733,0.0111563966831924,0.148207053792388,0.0137065602499215,0.147003850483379,0.011967617092551,0.154787170952285,0.00696789261148199,missense,"K80I,K106L",0.0227605271869314,0.0251107760417529
NHERF3_PDZ2 abundance,2,MNGGVQTWTQPRLCYLVKEGGSYGFSLKTVQGKKGVYMTDITPQGVAMRAGVLADDHLIEVNGENVEDASHEEVVEKVKISGSRVMFLLVDKETDKRHVEQKIQFFRETAS*,2,2,FALSE,FALSE,52.5,,51,54,29,36,81,,,-0.365286868548634,0.145917463578694,-0.123562287072549,0.137312859796592,-0.237087699856246,0.0999984822066008,,,0.123479622735327,0.0221346124853847,0.132632056402713,0.0179174275004105,0.130294455411506,0.013844151471985,missense,"K80I,K106F",-0.197891420565989,-0.330878634086413
NHERF3_PDZ2 abundance,2,MNGGVQTWTQPRLCYLVKEGGSYGFSLKTVQGKKGVYMTDITPQGVAMRAGVLADDHLIEVNGENVEDASHEEVVEKVKISGSRVMFLLVDKETDKRHVEQKIHFKRETAS*,2,2,FALSE,FALSE,52,,,52,23,83,62,,,,,-0.185341132743143,0.142539599631845,-0.185341132743143,0.142539599631845,,,,,0.124570772193778,0.0185994446996764,0.13745843727864,0.0197336975973531,missense,"K80I,Q104H",-0.133351963925587,-0.226753729079292
NHERF3_PDZ2 abundance,2,MNGGVQTWTQPRLCYLVKEGGSYGFSLKTVQGKKGVYMTDITPQGVAMRAGVLADDHLIEVNGENVEDASHEEVVEKVKISGSRVMFLLVDKETDKRHVEQKILFKRETAS*,2,2,FALSE,FALSE,112,186,90,60,250,260,110,-0.0990057241211955,0.0708464716405549,-0.0506446186161714,0.103073015112484,-0.211133970184107,0.133943755284808,-0.103869149704694,0.0535212121201795,0.152718229863968,0.00978955189125747,0.171208551836597,0.0156354228703038,0.121205163935652,0.0174778059972198,0.148737713213819,0.00740967013904429,missense,"K80I,Q104L",-0.031738314749116,-0.0628150763744984
NHERF3_PDZ2 abundance,2,MNGGVQTWTQPRLCYLVKEGGSYGFSLKTVQGKKGVYMTDITPQGVAMRAGVLADDHLIEVNGENVEDASHEEVVEKVKISGSRVMFLLVDKETDKRHVEQKIEFKRETAS*,2,2,FALSE,FALSE,95,95,,,113,53,79,-0.131076194707224,0.0998217082502772,,,,,-0.131076194707224,0.0998217082502772,0.148286738376688,0.0137933445401205,,,,,0.144971071522778,0.0138196782462555,missense,"K80I,Q104E",-0.065671539680082,-0.117561335584717
NHERF3_PDZ2 abundance,2,MNGGVQTWTQPRLCYLVKEGGSYGFSLKTVQGKKGVYMTDITPQGVAMRAGVLADDHLIEVNGENVEDASHEEVVEKVKISGSRVMFLLVDKETDKRHVEQKIDFKRETAS*,2,2,FALSE,FALSE,89.5,123,56,,148,101,32,-0.127880905052325,0.0887129174141703,-0.111213158159601,0.125551164162139,,,-0.122330427395275,0.072451515624549,0.148728262889622,0.012258333948613,0.16202074717827,0.019045193753105,,,0.146181867174209,0.0100304498083165,missense,"K80I,Q104D",-0.0547636263303353,-0.0999630244043702
NHERF3_PDZ2 abundance,2,MNGGVQTWTQPRLCYLVKEGGSYGFSLKTVQGKKGVYMTDITPQGVAMRAGVLADDHLIEVNGENVEDASHEEVVEKVKISGSRVMFLLVDKETDKRHVEQKIAFKRETAS*,2,2,FALSE,FALSE,120,117,122,121,195,151,174,-0.0378863550754534,0.0858722265443044,-0.21568176102105,0.0890321652177924,-0.237158719737627,0.0955717581360254,-0.157069544072407,0.0519000766665376,0.161163692580444,0.0118658078279239,0.146173623848987,0.0135055285878635,0.117809294356996,0.0124707915196411,0.141372458244505,0.00718523428480348,missense,"K80I,Q104A",-0.0980910167175889,-0.169865385581905
NHERF3_PDZ2 abundance,2,MNGGVQTWTQPRLCYLVKEGGSYGFSLKTVQGKKGVYMTDITPQGVAMRAGVLADDHLIEVNGENVEDASHEEVVEKVKISGSRVMFLLVDKETDKRHVEQKIGFKRETAS*,2,2,FALSE,FALSE,218.666666666667,248,219,189,278,301,162,-0.151344862578447,0.0631943061316477,-0.192700358317129,0.0710018073872337,-0.277797636604347,0.0778649498712106,-0.198696678992464,0.040366411437971,0.145486017729671,0.00873217712586328,0.149659734632071,0.0107704551171202,0.112506478235233,0.0101602981411006,0.135609447162123,0.00558847196473596,missense,"K80I,Q104G",-0.150009294955546,-0.253627878653103
NHERF3_PDZ2 abundance,2,MNGGVQTWTQPRLCYLVKEGGSYGFSLKTVQGKKGVYMTDITPQGVAMRAGVLADDHLIEVNGENVEDASHEEVVEKVKISGSRVMFLLVDKETDKRHVEQKIVFKRETAS*,2,2,FALSE,FALSE,232.333333333333,194,245,258,223,513,365,-0.140429635863636,0.0705511530438581,-0.0692044724096542,0.0663999575489937,-0.14644064273503,0.063720948949455,-0.118657761571874,0.0385185538706491,0.146994281667946,0.00974874482408997,0.168393157699194,0.0100723881387942,0.129646747674031,0.00831470180397159,0.146690324311189,0.00533264788124833,missense,"K80I,Q104V",-0.0501829967371491,-0.0925728533974959
NHERF3_PDZ2 abundance,2,MNGGVQTWTQPRLCYLVKEGGSYGFSLKTVQGKKGVYMTDITPQGVAMRAGVLADDHLIEVNGENVEDASHEEVVEKVKISGSRVMFLLVDKETDKRHVEQKI*FKRETAS*,2,2,FALSE,TRUE,106,153,88,77,85,90,85,-0.342291629445529,0.0888986419244832,-0.264862825932275,0.111057333665962,-0.206074018952356,0.11814306566992,-0.284864170633839,0.0598407928138181,0.119101030031241,0.0122839973259003,0.138713215843462,0.0168465856249646,0.121865417530871,0.0154160347177445,0.12368010803696,0.00828457574192542,stop,"K80I,Q104*",-0.257479285736684,-0.42701487575089
NHERF3_PDZ2 abundance,2,MNGGVQTWTQPRLCYLVKEGGSYGFSLKTVQGKKGVYMTDITPQGVAMRAGVLADDHLIEVNGENVEDASHEEVVEKVKISGSRVMFLLVDKETDKRHVEQKIWFKRETAS*,2,2,FALSE,FALSE,64.6666666666667,80,60,54,23,27,12,-0.525054943344645,0.13792186963709,-0.487221868984996,0.148128253020058,-0.637423198006929,0.186504020405732,-0.536925144860167,0.0887729565090859,0.0938468302976109,0.0190580175481689,0.104982974583213,0.0224699730815136,0.0655803204575106,0.0243361930492524,0.088783875310589,0.0122900491028312,missense,"K80I,Q104W",-0.571855276732584,-0.934214221747176
NHERF3_PDZ2 abundance,2,MNGGVQTWTQPRLCYLVKEGGSYGFSLKTVQGKKGVYMTDITPQGVAMRAGVLADDHLIEVNGENVEDASHEEVVEKVKISGSRVMFLLVDKETDKRHVEQKICFKRETAS*,2,2,FALSE,FALSE,69.3333333333333,80,64,64,92,148,95,-0.14043955872926,0.1084226088767,-0.043891655102228,0.116977522809333,-0.126380130443258,0.126305732729632,-0.10449803664382,0.0672931873845574,0.146992910528273,0.0149818153424648,0.172232927033665,0.0177446350380703,0.132264366847802,0.0164811497803032,0.148650647831906,0.00931631219421634,missense,"K80I,Q104C",-0.0325226763716121,-0.0640805282962381
NHERF3_PDZ2 abundance,2,MNGGVQTWTQPRLCYLVKEGGSYGFSLKTVQGKKGVYMTDITPQGVAMRAGVLADDHLIEVNGENVEDASHEEVVEKVKISGSRVMFLLVDKETDKRHVEQKIFFKRETAS*,2,2,FALSE,FALSE,60,,60,,23,60,91,,,-0.270949502053076,0.129574512112075,,,-0.270949502053076,0.129574512112075,,,0.137789911572994,0.0196555062241524,,,0.125606505070832,0.017938763999257,missense,"K80I,Q104F",-0.240124605037366,-0.399015655222681
NHERF3_PDZ2 abundance,2,MNGGVQTWTQPRLCYLVKEGGSYGFSLKTVQGKKGVYMTDITPQGVAMRAGVLADDHLIEVNGENVEDASHEEVVEKVKISGSRVMFLLVDKETDKRHVEQKQQFKRETAS*,2,2,FALSE,FALSE,57,57,,,72,102,76,-0.114400880631583,0.125917158184179,,,,,-0.114400880631583,0.125917158184179,0.150590930084,0.0173992088173107,,,,,0.147279662301478,0.0174324266964583,missense,"K80I,I103Q",-0.0448737212006914,-0.0840071195089925
NHERF3_PDZ2 abundance,2,MNGGVQTWTQPRLCYLVKEGGSYGFSLKTVQGKKGVYMTDITPQGVAMRAGVLADDHLIEVNGENVEDASHEEVVEKVKISGSRVMFLLVDKETDKRHVEQKHQFKRETAS*,2,2,FALSE,FALSE,98.3333333333333,76,108,111,106,194,221,-0.0869089664311901,0.109006908510239,-0.112307887769004,0.0980640399341626,-0.0473614935956771,0.0943677305176692,-0.0809185695694641,0.0576929514325385,0.15438975752625,0.0150625537539922,0.161854684699619,0.0148755979542048,0.142575205169829,0.0123136825817576,0.151915074517219,0.00798722081448965,missense,"K80I,I103H",-0.00311384641922215,-0.016633713826991
NHERF3_PDZ2 abundance,2,MNGGVQTWTQPRLCYLVKEGGSYGFSLKTVQGKKGVYMTDITPQGVAMRAGVLADDHLIEVNGENVEDASHEEVVEKVKISGSRVMFLLVDKETDKRHVEQKPQFKRETAS*,2,2,FALSE,FALSE,187.333333333333,200,190,172,366,379,258,-0.0153669125142227,0.0668757236167393,-0.0840829635921316,0.0722567212055558,-0.125742825149274,0.0772102616540541,-0.0697121648620055,0.0414202598639947,0.164275424843328,0.00924087468932891,0.16613619935703,0.0109608163692271,0.132347526367001,0.0100748703910439,0.153466529707368,0.00573437055155893,missense,"K80I,I103P",0.0108630280105539,0.00591591392097239
NHERF3_PDZ2 abundance,2,MNGGVQTWTQPRLCYLVKEGGSYGFSLKTVQGKKGVYMTDITPQGVAMRAGVLADDHLIEVNGENVEDASHEEVVEKVKISGSRVMFLLVDKETDKRHVEQKLQFKRETAS*,2,2,FALSE,FALSE,463,494,460,435,659,603,421,-0.106664651238724,0.0452017587950252,-0.210102131372315,0.0523852361261706,-0.245809222763821,0.0508467843360874,-0.180428105381463,0.0283909969804564,0.151659920780789,0.00624597037866736,0.14702001287644,0.00794645735452235,0.116680523453502,0.00663480152784253,0.138138614552137,0.00393055228404418,missense,"K80I,I103L",-0.127224328140797,-0.216867691495113
NHERF3_PDZ2 abundance,2,MNGGVQTWTQPRLCYLVKEGGSYGFSLKTVQGKKGVYMTDITPQGVAMRAGVLADDHLIEVNGENVEDASHEEVVEKVKISGSRVMFLLVDKETDKRHVEQKEQFKRETAS*,2,2,FALSE,FALSE,138.666666666667,186,132,98,227,261,111,-0.1239480558421,0.0739936276434394,-0.0863089895401485,0.0911779272327822,-0.199153563679477,0.104600635997436,-0.129897471749144,0.0503581301800849,0.149271703240743,0.0102244253053695,0.165798527494229,0.0138310249987988,0.122768441150111,0.0136489351016153,0.145134258191367,0.00697176163752826,missense,"K80I,I103E",-0.0642014104814093,-0.115189498709596
NHERF3_PDZ2 abundance,2,MNGGVQTWTQPRLCYLVKEGGSYGFSLKTVQGKKGVYMTDITPQGVAMRAGVLADDHLIEVNGENVEDASHEEVVEKVKISGSRVMFLLVDKETDKRHVEQKDQFKRETAS*,2,2,FALSE,FALSE,238.333333333333,273,234,208,259,414,376,-0.193820849960596,0.0647280253390265,-0.116419886914619,0.0778178306713828,-0.0733517110540201,0.069758897002986,-0.132214374292044,0.0405117231333731,0.139616693923121,0.00894410615238461,0.161230924490277,0.0118043960203256,0.139183841551595,0.0091025704468696,0.14481349782539,0.00560858944129567,missense,"K80I,I103D",-0.0670911022918959,-0.119851590721669
NHERF3_PDZ2 abundance,2,MNGGVQTWTQPRLCYLVKEGGSYGFSLKTVQGKKGVYMTDITPQGVAMRAGVLADDHLIEVNGENVEDASHEEVVEKVKISGSRVMFLLVDKETDKRHVEQKAQFKRETAS*,2,2,FALSE,FALSE,163,190,156,143,526,243,273,0.102576849454853,0.0665708891027756,-0.16005861693581,0.0801057887477795,-0.0587887139181069,0.0831598137658525,-0.0195743987167567,0.0435984650496195,0.180572871297746,0.00919875271453482,0.154611248169955,0.0121514625342425,0.14108411109487,0.0108512045871343,0.160407783351076,0.00603592915386403,missense,"K80I,I103A",0.0733959526991665,0.10680357523641
NHERF3_PDZ2 abundance,2,MNGGVQTWTQPRLCYLVKEGGSYGFSLKTVQGKKGVYMTDITPQGVAMRAGVLADDHLIEVNGENVEDASHEEVVEKVKISGSRVMFLLVDKETDKRHVEQKGQFKRETAS*,2,2,FALSE,FALSE,393.666666666667,392,383,406,585,1160,599,-0.0692828106095831,0.0505706826407568,0.034477121411683,0.0586952646748009,-0.129355512620333,0.0507237947567007,-0.0629558015442871,0.0305715563201505,0.156825336364029,0.00698784724805703,0.184120897510575,0.00890364255545836,0.131876120659333,0.00661875309017084,0.154401905076136,0.00423243680395126,missense,"K80I,I103G",0.0192897129428627,0.0195111285970178
NHERF3_PDZ2 abundance,2,MNGGVQTWTQPRLCYLVKEGGSYGFSLKTVQGKKGVYMTDITPQGVAMRAGVLADDHLIEVNGENVEDASHEEVVEKVKISGSRVMFLLVDKETDKRHVEQKVQFKRETAS*,2,2,FALSE,FALSE,511.666666666667,497,543,495,738,1345,748,-0.0727606842468347,0.0458036216416342,-0.026900711581318,0.0524133170840756,-0.121847344771749,0.0458795889040312,-0.0777967660991352,0.02756864347566,0.156344764450499,0.00632913567161507,0.174810328952343,0.0079507170305488,0.132855832634506,0.00598665128054541,0.152347268278118,0.00381670269120338,missense,"K80I,I103V",0.000779735531301694,-0.0103519929721869
NHERF3_PDZ2 abundance,2,MNGGVQTWTQPRLCYLVKEGGSYGFSLKTVQGKKGVYMTDITPQGVAMRAGVLADDHLIEVNGENVEDASHEEVVEKVKISGSRVMFLLVDKETDKRHVEQK*QFKRETAS*,2,2,FALSE,TRUE,126.666666666667,111,130,139,70,206,165,-0.307125464609027,0.100722312459553,-0.146267932303435,0.0929473151539846,-0.186530326462962,0.0876700006711374,-0.207512155426294,0.0538828387649039,0.123960283957536,0.0139177898573823,0.156703194210952,0.014099428211215,0.124415598874321,0.0114397215476611,0.134389000727791,0.00745973503938475,stop,"K80I,I103*",-0.161004151055316,-0.271366459151762
NHERF3_PDZ2 abundance,2,MNGGVQTWTQPRLCYLVKEGGSYGFSLKTVQGKKGVYMTDITPQGVAMRAGVLADDHLIEVNGENVEDASHEEVVEKVKISGSRVMFLLVDKETDKRHVEQKYQFKRETAS*,2,2,FALSE,FALSE,125.666666666667,169,107,101,108,94,136,-0.303444519361638,0.0832118671889418,-0.306033241631943,0.105134949046072,-0.152606619852856,0.101530804463354,-0.260063232820212,0.0548905428597406,0.124468916267286,0.0114981998813934,0.132467964760935,0.0159482031741214,0.128842173010437,0.013248364579438,0.127113639548266,0.00759924523813992,missense,"K80I,I103Y",-0.226547010612706,-0.377110206939004
NHERF3_PDZ2 abundance,2,MNGGVQTWTQPRLCYLVKEGGSYGFSLKTVQGKKGVYMTDITPQGVAMRAGVLADDHLIEVNGENVEDASHEEVVEKVKISGSRVMFLLVDKETDKRHVEQKWQFKRETAS*,2,2,FALSE,FALSE,165.666666666667,185,155,157,125,156,184,-0.287983988926159,0.0793466931427894,-0.269207723132473,0.0912086860628363,-0.189969872164475,0.0826730236976035,-0.248963322600332,0.0484871963072093,0.126605249403711,0.0109641108714915,0.138054126701857,0.0138356908884535,0.123966785770927,0.0107876852214413,0.128650351256469,0.00671274278685567,missense,"K80I,I103W",-0.212702958450125,-0.354774868351106
NHERF3_PDZ2 abundance,2,MNGGVQTWTQPRLCYLVKEGGSYGFSLKTVQGKKGVYMTDITPQGVAMRAGVLADDHLIEVNGENVEDASHEEVVEKVKISGSRVMFLLVDKETDKRHVEQKCQFKRETAS*,2,2,FALSE,FALSE,297.333333333333,366,275,251,415,419,207,-0.144356130502223,0.0568675104641371,-0.156896430673555,0.0753777367087425,-0.284538653286637,0.0681453225990202,-0.190596279379569,0.0377812060071371,0.146451719390318,0.00785794171147713,0.155090928708562,0.0114342516046653,0.111626868868253,0.00889202132246565,0.136730895775642,0.00523056677676801,missense,"K80I,I103C",-0.139906298394562,-0.237328182126975
NHERF3_PDZ2 abundance,2,MNGGVQTWTQPRLCYLVKEGGSYGFSLKTVQGKKGVYMTDITPQGVAMRAGVLADDHLIEVNGENVEDASHEEVVEKVKISGSRVMFLLVDKETDKRHVEQKFQFKRETAS*,2,2,FALSE,FALSE,154,168,169,125,218,275,95,-0.106933204723776,0.0768566651077247,-0.139082216229192,0.0854982728518601,-0.306524979150449,0.0968629702405467,-0.169139425493547,0.0492262101107648,0.151622812111625,0.0106200392741983,0.15779321480775,0.0129694629507111,0.1087579576807,0.0126392768261498,0.139701460215776,0.00681505453009967,missense,"K80I,I103F",-0.113144838296358,-0.194152508893418
NHERF3_PDZ2 abundance,2,MNGGVQTWTQPRLCYLVKEGGSYGFSLKTVQGKKGVYMTDITPQGVAMRAGVLADDHLIEVNGENVEDASHEEVVEKVKISGSRVMFLLVDKETDKRHVEQNIQFKRETAS*,2,2,FALSE,FALSE,114,103,142,97,78,336,105,-0.25634959132361,0.101458632857837,-0.037674416163546,0.088262067784175,-0.211347458162804,0.105581534990561,-0.15449145613411,0.0563240943134712,0.130976484409598,0.0140195344690853,0.173176036729116,0.0133887104370332,0.121177306709561,0.0137769288424826,0.14172937806107,0.00779771128512779,missense,"K80I,K102N",-0.0948755687373357,-0.164677733981975
NHERF3_PDZ2 abundance,2,MNGGVQTWTQPRLCYLVKEGGSYGFSLKTVQGKKGVYMTDITPQGVAMRAGVLADDHLIEVNGENVEDASHEEVVEKVKISGSRVMFLLVDKETDKRHVEQTIQFKRETAS*,2,2,FALSE,FALSE,62,61,,63,181,87,105,0.122536342876638,0.114932935458947,,,-0.09520960551979,0.126261271674641,0.0238678834072916,0.0849932216667559,0.183330870278515,0.0158814110235214,,,0.136331688883722,0.0164753482280628,0.166422089975965,0.0117667689437079,missense,"K80I,K102T",0.127578122453094,0.194218523740573
NHERF3_PDZ2 abundance,2,MNGGVQTWTQPRLCYLVKEGGSYGFSLKTVQGKKGVYMTDITPQGVAMRAGVLADDHLIEVNGENVEDASHEEVVEKVKISGSRVMFLLVDKETDKRHVEQRIQFKRETAS*,2,2,FALSE,FALSE,58.5,55,,62,42,67,35,-0.254031126405327,0.136012549758885,,,-0.386542194355157,0.142956719384614,-0.316990205812893,0.0985388933960612,0.131296849448252,0.0187941880928428,,,0.0983168187055241,0.0186538730535851,0.119232463558774,0.0136420807191692,missense,"K80I,K102R",-0.297547583406262,-0.491659170974629
NHERF3_PDZ2 abundance,2,MNGGVQTWTQPRLCYLVKEGGSYGFSLKTVQGKKGVYMTDITPQGVAMRAGVLADDHLIEVNGENVEDASHEEVVEKVKISGSRVMFLLVDKETDKRHVEQSIQFKRETAS*,2,2,FALSE,FALSE,58.5,,57,60,27,113,161,,,-0.0855998976129429,0.123761582833413,0.0329457659428482,0.12602579638737,-0.0274015422411569,0.0883022908209005,,,0.165906091555722,0.0187737273483927,0.153054190915735,0.0164446219625545,0.159324165298545,0.012224888443028,missense,"K80I,K102S",0.0636337671418696,0.0910537270547146
NHERF3_PDZ2 abundance,2,MNGGVQTWTQPRLCYLVKEGGSYGFSLKTVQGKKGVYMTDITPQGVAMRAGVLADDHLIEVNGENVEDASHEEVVEKVKISGSRVMFLLVDKETDKRHVEQMIQFKRETAS*,2,2,FALSE,FALSE,53,,53,,32,60,29,,,-0.237350376986267,0.134372049213212,,,-0.237350376986267,0.134372049213212,,,0.142886653216949,0.020383257529675,,,0.130258089439783,0.0186029523834706,missense,"K80I,K102M",-0.198219037259988,-0.331407195356017
NHERF3_PDZ2 abundance,2,MNGGVQTWTQPRLCYLVKEGGSYGFSLKTVQGKKGVYMTDITPQGVAMRAGVLADDHLIEVNGENVEDASHEEVVEKVKISGSRVMFLLVDKETDKRHVEQLIQFKRETAS*,2,2,FALSE,FALSE,51.5,,50,53,14,60,40,,,-0.22156849443435,0.136773843355027,-0.308402127849552,0.148308530555379,-0.261477687134996,0.100544568919393,,,0.145280649425553,0.0207475921425095,0.108513015759212,0.019352210330881,0.126917817378249,0.0139197536911577,missense,"K80I,K102L",-0.22831114914424,-0.379956384557741
NHERF3_PDZ2 abundance,2,MNGGVQTWTQPRLCYLVKEGGSYGFSLKTVQGKKGVYMTDITPQGVAMRAGVLADDHLIEVNGENVEDASHEEVVEKVKISGSRVMFLLVDKETDKRHVEQEIQFKRETAS*,2,2,FALSE,FALSE,108.333333333333,136,83,106,121,73,127,-0.211638302026451,0.0876241452855306,-0.305720987552843,0.115680631526764,-0.184034018658755,0.100114812175116,-0.225671345262569,0.0572842196735166,0.137154681806926,0.0121078876242688,0.13251533142198,0.0175479061115162,0.124741332488542,0.0130635971861784,0.131874976823083,0.00793063451179337,missense,"K80I,K102E",-0.18365269202039,-0.307906543300254
NHERF3_PDZ2 abundance,2,MNGGVQTWTQPRLCYLVKEGGSYGFSLKTVQGKKGVYMTDITPQGVAMRAGVLADDHLIEVNGENVEDASHEEVVEKVKISGSRVMFLLVDKETDKRHVEQGIQFKRETAS*,2,2,FALSE,FALSE,196,232,213,143,438,613,244,-0.0149351241636043,0.0631257037344186,0.00984799318693974,0.068012209825949,-0.0911657803044524,0.0838386596698796,-0.0239398755058784,0.0405085816473849,0.164335089274972,0.00872269765974469,0.180384838811792,0.0103169550227288,0.136859352099152,0.0109397845809336,0.159803410958791,0.00560815452261582,missense,"K80I,K102G",0.0679512340315419,0.0980193238099419
NHERF3_PDZ2 abundance,2,MNGGVQTWTQPRLCYLVKEGGSYGFSLKTVQGKKGVYMTDITPQGVAMRAGVLADDHLIEVNGENVEDASHEEVVEKVKISGSRVMFLLVDKETDKRHVEQVIQFKRETAS*,2,2,FALSE,FALSE,190,261,151,158,369,151,191,-0.0862820931751265,0.0608520738760751,-0.27847667150979,0.0847155306418876,-0.188272954476162,0.0822689481288148,-0.16139650169254,0.0423659313720689,0.154476378752789,0.00840852792109217,0.136648094994293,0.0128507266797482,0.124188210040289,0.0107349589529826,0.140773418585261,0.00586529273469239,missense,"K80I,K102V",-0.103487693430443,-0.178572128392137
NHERF3_PDZ2 abundance,2,MNGGVQTWTQPRLCYLVKEGGSYGFSLKTVQGKKGVYMTDITPQGVAMRAGVLADDHLIEVNGENVEDASHEEVVEKVKISGSRVMFLLVDKETDKRHVEQYIQFKRETAS*,2,2,FALSE,FALSE,60,61,62,57,59,54,76,-0.188464202839009,0.125521030656708,-0.30836692562609,0.130187086293349,-0.155257888422187,0.134896924886354,-0.218052216554715,0.075074524021682,0.140356874397118,0.0173444719913837,0.132113961959578,0.0197484292491867,0.128496219161355,0.0176021814363199,0.132929796552228,0.0103935885756347,missense,"K80I,K102Y",-0.17414994711746,-0.292575264392259
NHERF3_PDZ2 abundance,2,MNGGVQTWTQPRLCYLVKEGGSYGFSLKTVQGKKGVYMTDITPQGVAMRAGVLADDHLIEVNGENVEDASHEEVVEKVKISGSRVMFLLVDKETDKRHVEQWIQFKRETAS*,2,2,FALSE,FALSE,54,,,54,10,46,45,,,,,-0.281736609083759,0.14515860348707,-0.281736609083759,0.14515860348707,,,,,0.111992496850456,0.0189411884501801,0.12411309896724,0.020096281961409,missense,"K80I,K102W",-0.253578522182449,-0.420721568436529
NHERF3_PDZ2 abundance,2,MNGGVQTWTQPRLCYLVKEGGSYGFSLKTVQGKKGVYMTDITPQGVAMRAGVLADDHLIEVNGENVEDASHEEVVEKVKISGSRVMFLLVDKETDKRHVEQFIQFKRETAS*,2,2,FALSE,FALSE,80.3333333333333,84,75,82,53,51,72,-0.306983948995647,0.114601587818795,-0.375404522282833,0.124963823547618,-0.267671092219417,0.117269058782255,-0.314136586734799,0.0685358278909686,0.123979838557906,0.0158356254700253,0.121944848629642,0.0189560984756754,0.11382785210448,0.0153019889170249,0.119627528902654,0.0094883478393218,missense,"K80I,K102F",-0.2939884869283,-0.485917093151697
NHERF3_PDZ2 abundance,2,MNGGVQTWTQPRLCYLVKEGGSYGFSLKTVQGKKGVYMTDITPQGVAMRAGVLADDHLIEVNGENVEDASHEEVVEKVKISGSRVMFLLVDKETDKRHVEHKIQFKRETAS*,2,2,FALSE,FALSE,112.666666666667,155,93,90,177,121,61,-0.142392004183277,0.0805165913974142,-0.199665340188552,0.106123769998323,-0.337336830664645,0.115671530241811,-0.204243718917525,0.0560963964408643,0.146723121989135,0.0111257671883967,0.148603197800148,0.0160982000837352,0.104737437559884,0.0150935335557015,0.134841494896758,0.00776618796828679,missense,"K80I,Q101H",-0.156927685154137,-0.264789681985973
NHERF3_PDZ2 abundance,2,MNGGVQTWTQPRLCYLVKEGGSYGFSLKTVQGKKGVYMTDITPQGVAMRAGVLADDHLIEVNGENVEDASHEEVVEKVKISGSRVMFLLVDKETDKRHVEPKIQFKRETAS*,2,2,FALSE,FALSE,69.3333333333333,51,52,105,30,70,57,-0.500835559333327,0.167602461267011,-0.342009731958814,0.142731873050947,-0.39977119861257,0.111198478603723,-0.404376956656756,0.0777186060550163,0.0971934601446979,0.0231592760187178,0.127010594186919,0.0216513816908008,0.0965906167675852,0.0145098622335124,0.107134325780767,0.0107596448533511,missense,"K80I,Q101P",-0.40653826108167,-0.667499572340966
NHERF3_PDZ2 abundance,2,MNGGVQTWTQPRLCYLVKEGGSYGFSLKTVQGKKGVYMTDITPQGVAMRAGVLADDHLIEVNGENVEDASHEEVVEKVKISGSRVMFLLVDKETDKRHVELKIQFKRETAS*,2,2,FALSE,FALSE,345,443,202,390,278,235,250,-0.313353254133307,0.0522436539806309,-0.294204719806456,0.0760227621008072,-0.355769563501594,0.0564824148594084,-0.325057792220505,0.0342421325099852,0.123099729193071,0.00721901810759366,0.134262265048651,0.0115320972411397,0.102332221073025,0.00737017330198142,0.118115557724048,0.00474060464450453,missense,"K80I,Q101L",-0.307609654615908,-0.507892840475705
NHERF3_PDZ2 abundance,2,MNGGVQTWTQPRLCYLVKEGGSYGFSLKTVQGKKGVYMTDITPQGVAMRAGVLADDHLIEVNGENVEDASHEEVVEKVKISGSRVMFLLVDKETDKRHVEEKIQFKRETAS*,2,2,FALSE,FALSE,260.333333333333,336,220,225,350,304,380,-0.167889591828507,0.0591555715045706,-0.183357964324712,0.0802067795651437,-0.0916452940337201,0.067431444047681,-0.146163999107308,0.0388915088816924,0.143199870208563,0.00817410554810871,0.151076907502516,0.0121667821029364,0.136796782194976,0.00879887005311866,0.142882261324011,0.00538428112158544,missense,"K80I,Q101E",-0.0844893811757263,-0.147921150497482
NHERF3_PDZ2 abundance,2,MNGGVQTWTQPRLCYLVKEGGSYGFSLKTVQGKKGVYMTDITPQGVAMRAGVLADDHLIEVNGENVEDASHEEVVEKVKISGSRVMFLLVDKETDKRHVEDKIQFKRETAS*,2,2,FALSE,FALSE,165,203,177,115,163,317,167,-0.240101409522289,0.0745294135798949,-0.113113624072091,0.0838703975904537,-0.132282099781368,0.0946760402176427,-0.170750115563328,0.0480151191474486,0.133221655060998,0.0102984601035194,0.16173246039283,0.0127225261742481,0.131494241545031,0.0123539127299399,0.139478470458247,0.00664738671782365,missense,"K80I,Q101D",-0.115153726377621,-0.19739355385289
NHERF3_PDZ2 abundance,2,MNGGVQTWTQPRLCYLVKEGGSYGFSLKTVQGKKGVYMTDITPQGVAMRAGVLADDHLIEVNGENVEDASHEEVVEKVKISGSRVMFLLVDKETDKRHVEAKIQFKRETAS*,2,2,FALSE,FALSE,164,143,166,183,187,171,169,-0.124930842370128,0.0814074890222699,-0.267121506850941,0.0806663625219491,-0.254502881984709,0.0781420869494125,-0.216896990299809,0.0462081701147803,0.149135901986405,0.0112488712516812,0.13837059046034,0.0122364974776714,0.115546121263974,0.0101964606936373,0.133089730252265,0.00639722615979905,missense,"K80I,Q101A",-0.172709123523783,-0.290250707793347
NHERF3_PDZ2 abundance,2,MNGGVQTWTQPRLCYLVKEGGSYGFSLKTVQGKKGVYMTDITPQGVAMRAGVLADDHLIEVNGENVEDASHEEVVEKVKISGSRVMFLLVDKETDKRHVEGKIQFKRETAS*,2,2,FALSE,FALSE,585,651,556,548,608,820,559,-0.196722543744876,0.043769242117673,-0.17057792910538,0.0539877009478143,-0.236775351446806,0.0456440149252414,-0.204346635898411,0.0272663678223154,0.139215738431394,0.00604802549837492,0.153015545415975,0.00818953955303806,0.117859318612312,0.00595591213715998,0.134827246697775,0.00377485455672319,missense,"K80I,Q101G",-0.1570560454763,-0.264996772455085
NHERF3_PDZ2 abundance,2,MNGGVQTWTQPRLCYLVKEGGSYGFSLKTVQGKKGVYMTDITPQGVAMRAGVLADDHLIEVNGENVEDASHEEVVEKVKISGSRVMFLLVDKETDKRHVEVKIQFKRETAS*,2,2,FALSE,FALSE,530.333333333333,653,444,494,333,200,144,-0.367834483920891,0.0463775812136001,-0.487442682987735,0.0637813643282669,-0.564415870117493,0.0580271191805521,-0.454945015690955,0.0315012490159266,0.115571523288745,0.0064084452954133,0.104949478713273,0.00967516669061306,0.0751067661698454,0.00757173583388603,0.100133500833571,0.00436114682253065,missense,"K80I,Q101V",-0.469607856525434,-0.769253072854766
NHERF3_PDZ2 abundance,2,MNGGVQTWTQPRLCYLVKEGGSYGFSLKTVQGKKGVYMTDITPQGVAMRAGVLADDHLIEVNGENVEDASHEEVVEKVKISGSRVMFLLVDKETDKRHVE*KIQFKRETAS*,2,2,FALSE,TRUE,156,138,173,157,98,220,244,-0.274179649850916,0.0896540176770002,-0.205855545648364,0.0863782074564103,-0.114020668327169,0.0808390312100125,-0.192360776696216,0.0492986822169985,0.128512730334973,0.0123883750028039,0.147664188885811,0.0131029425973998,0.133877105572617,0.0105483745881809,0.136486612386689,0.00682508783054637,stop,"K80I,Q101*",-0.142107018257021,-0.24087871940377
NHERF3_PDZ2 abundance,2,MNGGVQTWTQPRLCYLVKEGGSYGFSLKTVQGKKGVYMTDITPQGVAMRAGVLADDHLIEVNGENVEDASHEEVVEKVKISGSRVMFLLVDKETDKRHVEYKIQFKRETAS*,2,2,FALSE,FALSE,155.333333333333,210,135,121,102,123,80,-0.379565335049313,0.0791246761389914,-0.296162641801812,0.0964565268231959,-0.344018112960874,0.100265678007883,-0.345474994664827,0.052222405107577,0.113950556525108,0.0109334326044008,0.133965262595477,0.0146317499671047,0.103865622703433,0.0130832830890494,0.11528892638889,0.00722985859972317,missense,"K80I,Q101Y",-0.333074438569469,-0.548976517782829
NHERF3_PDZ2 abundance,2,MNGGVQTWTQPRLCYLVKEGGSYGFSLKTVQGKKGVYMTDITPQGVAMRAGVLADDHLIEVNGENVEDASHEEVVEKVKISGSRVMFLLVDKETDKRHVEWKIQFKRETAS*,2,2,FALSE,FALSE,217.666666666667,224,229,200,137,102,100,-0.315623539549785,0.0741642780970489,-0.489995733495105,0.0893202570475822,-0.419200593093322,0.0817260073212317,-0.39740586754978,0.0467846918527526,0.122786021588756,0.0102480057523867,0.104562199615553,0.0135492300123277,0.0940553497321345,0.0106641126930526,0.10809942856425,0.00647704191391111,missense,"K80I,Q101W",-0.397843765422225,-0.65347228451193
NHERF3_PDZ2 abundance,2,MNGGVQTWTQPRLCYLVKEGGSYGFSLKTVQGKKGVYMTDITPQGVAMRAGVLADDHLIEVNGENVEDASHEEVVEKVKISGSRVMFLLVDKETDKRHVECKIQFKRETAS*,2,2,FALSE,FALSE,115.333333333333,120,84,142,99,88,140,-0.232587219632829,0.0935593481987706,-0.258349756379085,0.112733720526561,-0.236490697260442,0.0883057186911829,-0.240457611366208,0.0558000722226663,0.134259964381706,0.0129280128268208,0.139701200880444,0.0171008812563778,0.117896462043412,0.0115226739495829,0.12982791267644,0.00772516377200874,missense,"K80I,Q101C",-0.202094448320541,-0.337659600156881
NHERF3_PDZ2 abundance,2,MNGGVQTWTQPRLCYLVKEGGSYGFSLKTVQGKKGVYMTDITPQGVAMRAGVLADDHLIEVNGENVEDASHEEVVEKVKISGSRVMFLLVDKETDKRHVEFKIQFKRETAS*,2,2,FALSE,FALSE,178.333333333333,134,163,238,58,146,135,-0.411543800363847,0.0987577547664212,-0.300781415592295,0.0908180963500712,-0.385253082510128,0.0735489711486547,-0.366786919001773,0.049468848042753,0.109531778308633,0.0136463276513623,0.13326462837732,0.0137764412844596,0.0984850299572411,0.00959712266016408,0.112338426519596,0.00684864620278479,missense,"K80I,Q101F",-0.359655139346421,-0.591860562481932
NHERF3_PDZ2 abundance,2,MNGGVQTWTQPRLCYLVKEGGSYGFSLKTVQGKKGVYMTDITPQGVAMRAGVLADDHLIEVNGENVEDASHEEVVEKVKISGSRVMFLLVDKETDKRHVDQKIQFKRETAS*,2,2,FALSE,FALSE,242.333333333333,287,206,234,126,355,140,-0.407605109564918,0.0705447553027837,-0.123544005467244,0.080568617637841,-0.370905338918585,0.0735661699118218,-0.313969807071174,0.0430423387007984,0.110076025849363,0.00974786078545285,0.160150247787196,0.0122216702933228,0.100357211892544,0.0095993668606898,0.119650618482363,0.00595893701117595,missense,"K80I,E100D",-0.293780475663601,-0.485581497621386
NHERF3_PDZ2 abundance,2,MNGGVQTWTQPRLCYLVKEGGSYGFSLKTVQGKKGVYMTDITPQGVAMRAGVLADDHLIEVNGENVEDASHEEVVEKVKISGSRVMFLLVDKETDKRHVAQKIQFKRETAS*,2,2,FALSE,FALSE,387,514,359,288,663,562,386,-0.123297544190011,0.0469602591247688,-0.153674488673366,0.0596886491160271,-0.160784414962762,0.0607357447934322,-0.141888839516892,0.031540375953538,0.14936159081632,0.00648895961765389,0.155579673755766,0.00905433171298812,0.127775083946733,0.00792517398320741,0.143474129876719,0.00436656369725688,missense,"K80I,E100A",-0.0791573081048039,-0.139318636145769
NHERF3_PDZ2 abundance,2,MNGGVQTWTQPRLCYLVKEGGSYGFSLKTVQGKKGVYMTDITPQGVAMRAGVLADDHLIEVNGENVEDASHEEVVEKVKISGSRVMFLLVDKETDKRHVGQKIQFKRETAS*,2,2,FALSE,FALSE,603,689,597,523,774,810,773,-0.147035249644522,0.0411677877291725,-0.192469587103198,0.0527282363265584,-0.128093441154951,0.0447532428800735,-0.151786288086034,0.0262702538369382,0.146081519220019,0.00568855702889103,0.149694740938155,0.00799848797739498,0.132040803515803,0.00583967871545184,0.142103891307554,0.00363694893463153,missense,"K80I,E100G",-0.0915016236491099,-0.159234370648934
NHERF3_PDZ2 abundance,2,MNGGVQTWTQPRLCYLVKEGGSYGFSLKTVQGKKGVYMTDITPQGVAMRAGVLADDHLIEVNGENVEDASHEEVVEKVKISGSRVMFLLVDKETDKRHVVQKIQFKRETAS*,2,2,FALSE,FALSE,422.666666666667,488,351,429,340,266,346,-0.27997306215758,0.0497241922236707,-0.350000106745039,0.064247707400863,-0.294788896974824,0.0524601723848424,-0.302098557907599,0.0314646817184926,0.127712197731299,0.00687087936424258,0.125798512746025,0.00974590752549326,0.110289353952194,0.00684532633547103,0.1212941171431,0.00435608431364625,missense,"K80I,E100V",-0.278974392605272,-0.4616940639145
NHERF3_PDZ2 abundance,2,MNGGVQTWTQPRLCYLVKEGGSYGFSLKTVQGKKGVYMTDITPQGVAMRAGVLADDHLIEVNGENVEDASHEEVVEKVKISGSRVMFLLVDKETDKRHV*QKIQFKRETAS*,2,2,FALSE,TRUE,222,222,200,244,206,151,196,-0.199968251101671,0.0705890124349182,-0.34706730535037,0.0868196953720139,-0.29162125092598,0.0693045132435823,-0.271239270740284,0.04297130620514,0.138767247210062,0.00975397622750036,0.126243397277152,0.0131699130866696,0.110702687914586,0.00904327965590843,0.125566388445969,0.00594910301562294,stop,"K80I,E100*",-0.240486010917353,-0.399598730365881
NHERF3_PDZ2 abundance,2,MNGGVQTWTQPRLCYLVKEGGSYGFSLKTVQGKKGVYMTDITPQGVAMRAGVLADDHLIEVNGENVEDASHEEVVEKVKISGSRVMFLLVDKETDKRHVYQKIQFKRETAS*,2,2,FALSE,FALSE,130.333333333333,147,112,132,47,49,69,-0.495577511484717,0.101014739906729,-0.494851829558943,0.115258444281984,-0.407238553416876,0.0995333179126373,-0.462860470514006,0.0603883470314922,0.097920016190027,0.0139581974260625,0.103825565343488,0.0174838633929114,0.0956162303297511,0.0129877202340465,0.0990376566455201,0.00836038112778062,missense,"K80I,E100Y",-0.479480185876766,-0.78518062182119
NHERF3_PDZ2 abundance,2,MNGGVQTWTQPRLCYLVKEGGSYGFSLKTVQGKKGVYMTDITPQGVAMRAGVLADDHLIEVNGENVEDASHEEVVEKVKISGSRVMFLLVDKETDKRHVWQKIQFKRETAS*,2,2,FALSE,FALSE,179.333333333333,186,184,168,65,75,102,-0.47090587781565,0.0890047465834619,-0.514019327303876,0.0973919275759891,-0.366952902251762,0.0863471998994963,-0.445215438924765,0.0522862804317876,0.101329137808261,0.0122986588473695,0.100917996060873,0.0147736434229928,0.100872950167405,0.0112671143573479,0.101480498623309,0.00723870173058056,missense,"K80I,E100W",-0.457472914386017,-0.74967513149443
NHERF3_PDZ2 abundance,2,MNGGVQTWTQPRLCYLVKEGGSYGFSLKTVQGKKGVYMTDITPQGVAMRAGVLADDHLIEVNGENVEDASHEEVVEKVKISGSRVMFLLVDKETDKRHVCQKIQFKRETAS*,2,2,FALSE,FALSE,217.666666666667,242,176,235,90,239,121,-0.453640328366678,0.0782574376878615,-0.188076258231442,0.0855167546289405,-0.411301866375212,0.0751530963320363,-0.36181184825332,0.0457829791017203,0.103714888126489,0.0108135977612133,0.150361176810273,0.0129722665011819,0.0950860242336119,0.00980643879207918,0.113027193303907,0.00633836117845696,missense,"K80I,E100C",-0.353450121685039,-0.581849680640165
NHERF3_PDZ2 abundance,2,MNGGVQTWTQPRLCYLVKEGGSYGFSLKTVQGKKGVYMTDITPQGVAMRAGVLADDHLIEVNGENVEDASHEEVVEKVKISGSRVMFLLVDKETDKRHVFQKIQFKRETAS*,2,2,FALSE,FALSE,215.666666666667,270,165,212,111,82,34,-0.425830634088948,0.0732435847155998,-0.460331910978877,0.0977614550700348,-0.72519023617827,0.1038800373746,-0.507537039962723,0.0510504683649786,0.107557626359003,0.0101207845171591,0.109061984631881,0.0148296980423838,0.054127936859279,0.0135549069559582,0.092852470820211,0.0070676114393453,missense,"K80I,E100F",-0.535201785929483,-0.875079214315721
NHERF3_PDZ2 abundance,2,MNGGVQTWTQPRLCYLVKEGGSYGFSLKTVQGKKGVYMTDITPQGVAMRAGVLADDHLIEVNGENVEDASHEEVVEKVKISGSRVMFLLVDKETDKRH*EQKIQFKRETAS*,2,2,FALSE,TRUE,175,225,165,135,244,186,117,-0.156723734656914,0.0690906964854281,-0.238501863580105,0.0885018603157678,-0.271182253086504,0.0918021910423486,-0.209424804373706,0.0468386470887936,0.144742766215386,0.00954693921637791,0.142711981118684,0.0134250852110563,0.113369694213285,0.0119789151927702,0.134124206691358,0.00648451167189118,stop,"K80I,V99*",-0.163389648890177,-0.275215108464594
NHERF3_PDZ2 abundance,2,MNGGVQTWTQPRLCYLVKEGGSYGFSLKTVQGKKGVYMTDITPQGVAMRAGVLADDHLIEVNGENVEDASHEEVVEKVKISGSRVMFLLVDKETDKRHYEQKIQFKRETAS*,2,2,FALSE,FALSE,78.6666666666667,65,83,88,44,160,112,-0.287472261721723,0.12789765067358,-0.0931844824536204,0.107228599731613,-0.167776498272285,0.109190057037142,-0.17135413867639,0.0656560488577315,0.126675959770875,0.0176728728904293,0.164755565483012,0.0162657946773428,0.126862713860196,0.0142477910199146,0.139394847314323,0.00908966081665668,missense,"K80I,V99Y",-0.115907077289384,-0.198608974561518
NHERF3_PDZ2 abundance,2,MNGGVQTWTQPRLCYLVKEGGSYGFSLKTVQGKKGVYMTDITPQGVAMRAGVLADDHLIEVNGENVEDASHEEVVEKVKISGSRVMFLLVDKETDKRHWEQKIQFKRETAS*,2,2,FALSE,FALSE,242,316,212,198,161,188,135,-0.366304507043132,0.0661424122653378,-0.30349007093997,0.0839355714141394,-0.335737410901081,0.0783639579748354,-0.340255588481392,0.0433000159852712,0.115782935200876,0.00913954586714825,0.132853745162886,0.0127324125668436,0.104946139699646,0.0102254117912864,0.116011519854339,0.00599461078620147,missense,"K80I,V99W",-0.326564680379555,-0.538473981994205
NHERF3_PDZ2 abundance,2,MNGGVQTWTQPRLCYLVKEGGSYGFSLKTVQGKKGVYMTDITPQGVAMRAGVLADDHLIEVNGENVEDASHEEVVEKVKISGSRVMFLLVDKETDKRHCEQKIQFKRETAS*,2,2,FALSE,FALSE,252.333333333333,284,273,200,267,359,218,-0.196340529688256,0.0637773083492434,-0.19677824950291,0.0761447295037569,-0.209483035048695,0.0739226051901106,-0.200465699048303,0.0407800348241082,0.13926852506062,0.00881273626070387,0.149041148350888,0.0115505988045162,0.121420588118357,0.0096458767306815,0.135364537628802,0.00564573548197823,missense,"K80I,V99C",-0.1522156556778,-0.257187516626137
NHERF3_PDZ2 abundance,2,MNGGVQTWTQPRLCYLVKEGGSYGFSLKTVQGKKGVYMTDITPQGVAMRAGVLADDHLIEVNGENVEDASHEEVVEKVKISGSRVMFLLVDKETDKRHFEQKIQFKRETAS*,2,2,FALSE,FALSE,164.333333333333,216,123,154,273,555,171,-0.114240370731811,0.0692987601100455,0.137156382738858,0.0901050981822578,-0.204495706023034,0.0838717096404088,-0.0759477243932536,0.0459529042222241,0.150613109311229,0.00957568940820411,0.199696590810211,0.0136682846748238,0.122071365520928,0.0109440971446056,0.152603256298029,0.00636188622659008,missense,"K80I,V99F",0.00308590101552032,-0.00663133471947019
NHERF3_PDZ2 abundance,2,MNGGVQTWTQPRLCYLVKEGGSYGFSLKTVQGKKGVYMTDITPQGVAMRAGVLADDHLIEVNGENVEDASHEEVVEKVKISGSRVMFLLVDKETDKRQVEQKIQFKRETAS*,2,2,FALSE,FALSE,78,87,80,67,148,71,62,-0.0318095570733809,0.100775002421207,-0.303274056820806,0.117215687207584,-0.25354463316912,0.12886986375669,-0.174852988325787,0.0657291093558882,0.16200338336527,0.0139250705461988,0.132886512925577,0.017780762836168,0.1156711594702,0.0168157333862883,0.138910453916992,0.00909977557620883,missense,"K80I,H98Q",-0.120270919527362,-0.205649391108984
NHERF3_PDZ2 abundance,2,MNGGVQTWTQPRLCYLVKEGGSYGFSLKTVQGKKGVYMTDITPQGVAMRAGVLADDHLIEVNGENVEDASHEEVVEKVKISGSRVMFLLVDKETDKRLVEQKIQFKRETAS*,2,2,FALSE,FALSE,197.666666666667,213,135,245,181,186,121,-0.225435228659016,0.068806759218176,-0.249380569858577,0.0873170427938753,-0.423627948327236,0.0738256468152257,-0.300559392485241,0.0436078702096786,0.135248225125574,0.00950770481913468,0.14106176090576,0.0132453570546739,0.0934776411581544,0.00963322500486986,0.121507204769805,0.00603723123823173,missense,"K80I,H98L",-0.277054711637421,-0.458596941490071
NHERF3_PDZ2 abundance,2,MNGGVQTWTQPRLCYLVKEGGSYGFSLKTVQGKKGVYMTDITPQGVAMRAGVLADDHLIEVNGENVEDASHEEVVEKVKISGSRVMFLLVDKETDKREVEQKIQFKRETAS*,2,2,FALSE,FALSE,91,113,80,80,100,42,92,-0.213123526769666,0.0952972403985066,-0.445470821940217,0.12727661284468,-0.195063429588344,0.115487007004339,-0.265748084324002,0.0636514028874046,0.136949453736181,0.0131681544383473,0.111316303196047,0.019306931704237,0.123302147032818,0.0150694558274067,0.126326608149613,0.00881213037970893,missense,"K80I,H98E",-0.233637282443377,-0.388549315962756
NHERF3_PDZ2 abundance,2,MNGGVQTWTQPRLCYLVKEGGSYGFSLKTVQGKKGVYMTDITPQGVAMRAGVLADDHLIEVNGENVEDASHEEVVEKVKISGSRVMFLLVDKETDKRDVEQKIQFKRETAS*,2,2,FALSE,FALSE,112,138,100,98,187,124,58,-0.0949133775869875,0.0833999690497411,-0.212687512288785,0.103820469776251,-0.373823954241428,0.113086496091074,-0.198922729897403,0.0563668350879859,0.153283709524788,0.0115241917605159,0.146627829492014,0.0157488062784793,0.0999763729927782,0.0147562223814201,0.135578151857442,0.00780362847250259,missense,"K80I,H98D",-0.150291230616049,-0.254082740305124
NHERF3_PDZ2 abundance,2,MNGGVQTWTQPRLCYLVKEGGSYGFSLKTVQGKKGVYMTDITPQGVAMRAGVLADDHLIEVNGENVEDASHEEVVEKVKISGSRVMFLLVDKETDKRAVEQKIQFKRETAS*,2,2,FALSE,FALSE,87,,89,85,23,79,111,,,-0.303231198099501,0.112479353517536,-0.160856042999407,0.11084282662632,-0.231000337441148,0.0789499541312957,,,0.132893014280277,0.0170622956406759,0.127765737479436,0.0144634545734438,0.131137211876203,0.0109301171335956,missense,"K80I,H98A",-0.190299128273731,-0.318629589008107
NHERF3_PDZ2 abundance,2,MNGGVQTWTQPRLCYLVKEGGSYGFSLKTVQGKKGVYMTDITPQGVAMRAGVLADDHLIEVNGENVEDASHEEVVEKVKISGSRVMFLLVDKETDKRGVEQKIQFKRETAS*,2,2,FALSE,FALSE,308,373,279,272,303,288,240,-0.237989543230656,0.0546467342993847,-0.264407247157992,0.0675453537483951,-0.267330134661302,0.0646472389824137,-0.254137808165923,0.0355037220566874,0.133513472340964,0.00755107528608881,0.138782323812981,0.0102461363687468,0.113872342346233,0.00843556983144167,0.127933976763788,0.00491526366326777,missense,"K80I,H98G",-0.21915669065746,-0.365187014470871
NHERF3_PDZ2 abundance,2,MNGGVQTWTQPRLCYLVKEGGSYGFSLKTVQGKKGVYMTDITPQGVAMRAGVLADDHLIEVNGENVEDASHEEVVEKVKISGSRVMFLLVDKETDKRVVEQKIQFKRETAS*,2,2,FALSE,FALSE,111.666666666667,122,52,161,103,75,180,-0.228207854673213,0.0906436336206576,-0.402447200798384,0.148166275860068,-0.21483727928726,0.0827445039046541,-0.247306588601111,0.0564946619220327,0.134865104193614,0.0125251199444858,0.117842671996166,0.0224757408683745,0.120721933359392,0.0107970123990227,0.128879715502084,0.00782132528163086,missense,"K80I,H98V",-0.210636643367354,-0.351441173385139
NHERF3_PDZ2 abundance,2,MNGGVQTWTQPRLCYLVKEGGSYGFSLKTVQGKKGVYMTDITPQGVAMRAGVLADDHLIEVNGENVEDASHEEVVEKVKISGSRVMFLLVDKETDKR*VEQKIQFKRETAS*,2,2,FALSE,TRUE,101.333333333333,128,93,83,141,54,47,-0.152378502723656,0.0879145689554313,-0.418185402084386,0.117711032003191,-0.385709777727386,0.123625025998397,-0.281414707281392,0.0612005692957198,0.145343189532245,0.0121480183113885,0.115455301916267,0.0178559030204098,0.0984254375530254,0.0161313546585797,0.124157664216759,0.00847282811504243,stop,"K80I,H98*",-0.253177039174486,-0.420073834751706
NHERF3_PDZ2 abundance,2,MNGGVQTWTQPRLCYLVKEGGSYGFSLKTVQGKKGVYMTDITPQGVAMRAGVLADDHLIEVNGENVEDASHEEVVEKVKISGSRVMFLLVDKETDKRYVEQKIQFKRETAS*,2,2,FALSE,FALSE,106.333333333333,105,103,111,68,67,73,-0.299750431341844,0.102899834995978,-0.387422998546693,0.111114827883935,-0.345446194492571,0.104708003035397,-0.342011845409232,0.0612394666570013,0.124979364642812,0.0142186795046872,0.120121733642299,0.0168553070775158,0.103679277831243,0.0136629450138803,0.11576837729461,0.0084782132063914,missense,"K80I,H98Y",-0.328755122647851,-0.542007937886966
NHERF3_PDZ2 abundance,2,MNGGVQTWTQPRLCYLVKEGGSYGFSLKTVQGKKGVYMTDITPQGVAMRAGVLADDHLIEVNGENVEDASHEEVVEKVKISGSRVMFLLVDKETDKRWVEQKIQFKRETAS*,2,2,FALSE,FALSE,95,127,89,69,148,72,113,-0.136759786097119,0.0877269097023608,-0.328360730596849,0.113854665992999,-0.0999308070200816,0.120835415759485,-0.181243883813322,0.0602400562864889,0.147501380806273,0.0121220875917173,0.12908104791158,0.0172709204888887,0.13571563743944,0.0157673491365612,0.138025675236169,0.00833985122082185,missense,"K80I,H98W",-0.128241784943605,-0.218509208149514
NHERF3_PDZ2 abundance,2,MNGGVQTWTQPRLCYLVKEGGSYGFSLKTVQGKKGVYMTDITPQGVAMRAGVLADDHLIEVNGENVEDASHEEVVEKVKISGSRVMFLLVDKETDKRCVEQKIQFKRETAS*,2,2,FALSE,FALSE,132.666666666667,96,125,177,65,169,122,-0.287406587356635,0.106518739755066,-0.189266511081169,0.0953154003350697,-0.332814008519473,0.0826703359054781,-0.275336543456655,0.0538752830107092,0.126685034642072,0.0147187390716386,0.150180624154393,0.0144586494211384,0.105327603244317,0.0107873345017737,0.124999147195344,0.00745868899345237,missense,"K80I,H98C",-0.245596219566444,-0.407843299159168
NHERF3_PDZ2 abundance,2,MNGGVQTWTQPRLCYLVKEGGSYGFSLKTVQGKKGVYMTDITPQGVAMRAGVLADDHLIEVNGENVEDASHEEVVEKVKISGSRVMFLLVDKETDKRFVEQKIQFKRETAS*,2,2,FALSE,FALSE,111.666666666667,128,107,100,35,57,69,-0.538968567234007,0.11187361130302,-0.441522040827927,0.113137222926859,-0.332527413597907,0.109525921916745,-0.436136355971338,0.064364132150179,0.0919242484116503,0.015458674197211,0.11191530442295,0.0171620896206714,0.105364999914496,0.0142916167376161,0.102737439697417,0.00891080319608207,missense,"K80I,H98F",-0.446149282437127,-0.731406119600152
NHERF3_PDZ2 abundance,2,MNGGVQTWTQPRLCYLVKEGGSYGFSLKTVQGKKGVYMTDITPQGVAMRAGVLADDHLIEVNGENVEDASHEEVVEKVKISGSRVMFLLVDKETDKLHVEQKIQFKRETAS*,2,2,FALSE,FALSE,401,463,363,377,679,533,455,-0.0795817818719873,0.0475188807949766,-0.178179414444765,0.0608404334798373,-0.18432572907571,0.0534690424070453,-0.139117231408802,0.0306743008350317,0.155402226486216,0.00656614985312285,0.151862455661164,0.0092290489807805,0.124703268317024,0.00697696990845419,0.14385784132536,0.00424666112611639,missense,"K80I,R97L",-0.0757004975124165,-0.133741581529932
NHERF3_PDZ2 abundance,2,MNGGVQTWTQPRLCYLVKEGGSYGFSLKTVQGKKGVYMTDITPQGVAMRAGVLADDHLIEVNGENVEDASHEEVVEKVKISGSRVMFLLVDKETDKEHVEQKIQFKRETAS*,2,2,FALSE,FALSE,228.333333333333,256,215,214,307,412,295,-0.128812446383004,0.0649649715046338,-0.0947954417920613,0.0792201493205718,-0.146292158627939,0.070099991079377,-0.125705990683632,0.040832214903814,0.148599542686846,0.00897684732819666,0.164511194728398,0.0120171175076621,0.129666122794669,0.00914707850236862,0.145714541986505,0.00565295948089629,missense,"K80I,R97E",-0.0589737031072098,-0.106755363033858
NHERF3_PDZ2 abundance,2,MNGGVQTWTQPRLCYLVKEGGSYGFSLKTVQGKKGVYMTDITPQGVAMRAGVLADDHLIEVNGENVEDASHEEVVEKVKISGSRVMFLLVDKETDKDHVEQKIQFKRETAS*,2,2,FALSE,FALSE,202.333333333333,233,201,173,215,281,382,-0.201521704158966,0.0692318045006516,-0.180202718704496,0.0821486522214782,-0.0195104178658177,0.0754658681490819,-0.135560317443886,0.0433388580956631,0.138552591363936,0.00956643749491337,0.151555535196466,0.0124613499887107,0.146209385034245,0.00984725118477414,0.144350273356492,0.00599998822841749,missense,"K80I,R97D",-0.0712642361830305,-0.12658432744763
NHERF3_PDZ2 abundance,2,MNGGVQTWTQPRLCYLVKEGGSYGFSLKTVQGKKGVYMTDITPQGVAMRAGVLADDHLIEVNGENVEDASHEEVVEKVKISGSRVMFLLVDKETDKAHVEQKIQFKRETAS*,2,2,FALSE,FALSE,201.666666666667,116,288,201,283,463,266,-0.00164247080090674,0.0878094730082965,-0.143228835452124,0.0652851071365872,-0.159854138537166,0.0723033718178781,-0.115902465969119,0.0424246059372672,0.166171865572412,0.0121334961735288,0.157164202985772,0.00990327348142157,0.127896472143262,0.00943458918925095,0.147071777397605,0.00587341585366613,missense,"K80I,R97A",-0.0467465314602,-0.0870286229507432
NHERF3_PDZ2 abundance,2,MNGGVQTWTQPRLCYLVKEGGSYGFSLKTVQGKKGVYMTDITPQGVAMRAGVLADDHLIEVNGENVEDASHEEVVEKVKISGSRVMFLLVDKETDKGHVEQKIQFKRETAS*,2,2,FALSE,FALSE,874,1010,781,831,1294,889,1691,-0.109552426011352,0.0357386790183259,-0.237226027994008,0.0502474732420296,-0.0491253502815702,0.0352768370676279,-0.110566560097081,0.0224587906702516,0.151260888615428,0.00493836382635915,0.142905516050013,0.00762217435325856,0.142345046287861,0.0046031389306095,0.147810499501208,0.00310927619155445,missense,"K80I,R97G",-0.0400914722963147,-0.0762916654470983
NHERF3_PDZ2 abundance,2,MNGGVQTWTQPRLCYLVKEGGSYGFSLKTVQGKKGVYMTDITPQGVAMRAGVLADDHLIEVNGENVEDASHEEVVEKVKISGSRVMFLLVDKETDKVHVEQKIQFKRETAS*,2,2,FALSE,FALSE,525,641,514,420,628,841,523,-0.186337436173416,0.0428974553117574,-0.138352703763496,0.0540020873733694,-0.176374386576798,0.0505494940734175,-0.170407453193714,0.0279761971127101,0.140650750607906,0.00592756216439375,0.157903876515646,0.00819172186862183,0.125740808449582,0.00659600926369585,0.139525909875767,0.00387312589043378,missense,"K80I,R97V",-0.11472635033357,-0.196704045569034
NHERF3_PDZ2 abundance,2,MNGGVQTWTQPRLCYLVKEGGSYGFSLKTVQGKKGVYMTDITPQGVAMRAGVLADDHLIEVNGENVEDASHEEVVEKVKISGSRVMFLLVDKETDK*HVEQKIQFKRETAS*,2,2,FALSE,TRUE,240.666666666667,272,254,196,195,301,163,-0.27154847962741,0.0669422709305168,-0.224966405019338,0.0780474581217094,-0.28228635714632,0.0768101384789926,-0.261083340762065,0.0423784282263438,0.128876304932851,0.00925007018440951,0.144765211230466,0.0118392288258331,0.111920762337978,0.0100226598552571,0.126972412116077,0.00586702284438692,stop,"K80I,R97*",-0.227819311674491,-0.379162877260308
NHERF3_PDZ2 abundance,2,MNGGVQTWTQPRLCYLVKEGGSYGFSLKTVQGKKGVYMTDITPQGVAMRAGVLADDHLIEVNGENVEDASHEEVVEKVKISGSRVMFLLVDKETDKYHVEQKIQFKRETAS*,2,2,FALSE,FALSE,259,238,222,317,188,273,391,-0.244643938113867,0.0698616358391314,-0.214940126755541,0.080647692143714,-0.176214520358055,0.0584710625379177,-0.206891120097868,0.0391890002208311,0.132593969329655,0.00965346746871462,0.146286124345298,0.0122336653177842,0.125761668778238,0.00762966429689868,0.134474979104327,0.00542546689830684,missense,"K80I,R97Y",-0.160229582134376,-0.270116806311273
NHERF3_PDZ2 abundance,2,MNGGVQTWTQPRLCYLVKEGGSYGFSLKTVQGKKGVYMTDITPQGVAMRAGVLADDHLIEVNGENVEDASHEEVVEKVKISGSRVMFLLVDKETDKWHVEQKIQFKRETAS*,2,2,FALSE,FALSE,464.666666666667,497,461,436,407,634,648,-0.2346416584342,0.0524898712115778,-0.18464427648206,0.0680667936823442,-0.126042503551559,0.0494905130032094,-0.178789385352503,0.0318292433511424,0.133976082421352,0.00725304035743985,0.150881783351919,0.010325234994705,0.132308422483692,0.00645782689259187,0.138365484878571,0.00440655554432803,missense,"K80I,R97W",-0.125180480477944,-0.21357024440117
NHERF3_PDZ2 abundance,2,MNGGVQTWTQPRLCYLVKEGGSYGFSLKTVQGKKGVYMTDITPQGVAMRAGVLADDHLIEVNGENVEDASHEEVVEKVKISGSRVMFLLVDKETDKCHVEQKIQFKRETAS*,2,2,FALSE,FALSE,216,228,225,195,150,344,164,-0.295382863505897,0.0728433300358562,-0.155964333405932,0.0792355526203781,-0.279263989086931,0.0769022101266961,-0.247142639548086,0.0439871083796748,0.125582874330429,0.010065477402121,0.1552323210499,0.0120194540756358,0.112315139533704,0.0100346739308143,0.128902413201826,0.00608973434181424,missense,"K80I,R97C",-0.210432162502453,-0.351111273634786
NHERF3_PDZ2 abundance,2,MNGGVQTWTQPRLCYLVKEGGSYGFSLKTVQGKKGVYMTDITPQGVAMRAGVLADDHLIEVNGENVEDASHEEVVEKVKISGSRVMFLLVDKETDKFHVEQKIQFKRETAS*,2,2,FALSE,FALSE,341.666666666667,330,381,314,401,466,412,-0.125150645067827,0.0587806569479732,-0.21640490203536,0.0709854447070639,-0.159577428727309,0.0584430109611725,-0.161260406471444,0.0357907882495638,0.149105529691708,0.00812229992643683,0.146063928643688,0.0107679730181589,0.127932578943194,0.00762600395442711,0.140792260099791,0.00495500614504321,missense,"K80I,R97F",-0.103317952477354,-0.178298276371431
NHERF3_PDZ2 abundance,2,MNGGVQTWTQPRLCYLVKEGGSYGFSLKTVQGKKGVYMTDITPQGVAMRAGVLADDHLIEVNGENVEDASHEEVVEKVKISGSRVMFLLVDKETDNRHVEQKIQFKRETAS*,2,2,FALSE,FALSE,137.333333333333,170,123,119,230,289,298,-0.0953500868759864,0.0761973377616819,-0.039581649106619,0.0924034701642035,0.0143535888702977,0.0901166462467907,-0.0467668182853642,0.0492371968616083,0.153223365118821,0.0105289335477175,0.172886723434608,0.0140169309020808,0.150628169163179,0.0117589749284873,0.156643166457993,0.00681657557561461,missense,"K80I,K96N",0.0394809689310669,0.052086745455095
NHERF3_PDZ2 abundance,2,MNGGVQTWTQPRLCYLVKEGGSYGFSLKTVQGKKGVYMTDITPQGVAMRAGVLADDHLIEVNGENVEDASHEEVVEKVKISGSRVMFLLVDKETDTRHVEQKIQFKRETAS*,2,2,FALSE,FALSE,180,178,122,240,127,122,255,-0.325655284588861,0.0823401871498844,-0.344462859124755,0.102084653267392,-0.219273139455378,0.0676963709251494,-0.279282079224919,0.0465413659467873,0.121399836979335,0.0113777513004363,0.126638472729598,0.0154854956038896,0.120143115009225,0.00883343934347487,0.124452912956497,0.00644335499562086,missense,"K80I,K96T",-0.250517178556485,-0.415782541508804
NHERF3_PDZ2 abundance,2,MNGGVQTWTQPRLCYLVKEGGSYGFSLKTVQGKKGVYMTDITPQGVAMRAGVLADDHLIEVNGENVEDASHEEVVEKVKISGSRVMFLLVDKETDRRHVEQKIQFKRETAS*,2,2,FALSE,FALSE,298,201,306,387,238,334,379,-0.184676976709646,0.0705070964208801,-0.24808883265283,0.0609182445685644,-0.238634840455763,0.053564122884995,-0.228494678139069,0.0349393531227096,0.140880192578797,0.00974265708835933,0.141257707996539,0.00924085235409717,0.11761668103594,0.00698937659470987,0.131484104410467,0.00483713038728536,missense,"K80I,K96R",-0.187174014881596,-0.313587678957553
NHERF3_PDZ2 abundance,2,MNGGVQTWTQPRLCYLVKEGGSYGFSLKTVQGKKGVYMTDITPQGVAMRAGVLADDHLIEVNGENVEDASHEEVVEKVKISGSRVMFLLVDKETDSRHVEQKIQFKRETAS*,2,2,FALSE,FALSE,275,290,323,212,221,451,320,-0.28915172426184,0.0630378729185973,-0.185638555832763,0.0584920051236391,-0.153578028693876,0.0703649219583434,-0.211880228995765,0.0366149176203658,0.126443891958531,0.00871056121442535,0.150730958443164,0.00887280956748985,0.128715417603056,0.00918164831486493,0.133784268827845,0.00506910159519537,missense,"K80I,K96S",-0.166452108484507,-0.280155935842867
NHERF3_PDZ2 abundance,2,MNGGVQTWTQPRLCYLVKEGGSYGFSLKTVQGKKGVYMTDITPQGVAMRAGVLADDHLIEVNGENVEDASHEEVVEKVKISGSRVMFLLVDKETDMRHVEQKIQFKRETAS*,2,2,FALSE,FALSE,65,72,57,66,44,84,89,-0.315848644109003,0.123861260770316,-0.165924879744355,0.126845198307933,-0.152217160215778,0.125317027271364,-0.212516596886697,0.0723555020477431,0.122754916683848,0.0171151253061624,0.15372137898761,0.0192414892728976,0.128892992102124,0.016352137403793,0.133696167755913,0.0100171573415576,missense,"K80I,K96M",-0.167245800514635,-0.281436441002717
NHERF3_PDZ2 abundance,2,MNGGVQTWTQPRLCYLVKEGGSYGFSLKTVQGKKGVYMTDITPQGVAMRAGVLADDHLIEVNGENVEDASHEEVVEKVKISGSRVMFLLVDKETDIRHVEQKIQFKRETAS*,2,2,FALSE,FALSE,236.666666666667,209,281,220,147,314,132,-0.276847375731985,0.0748823363543056,-0.240875252725922,0.0764133568922351,-0.370137573538915,0.0757856719043151,-0.296098816120797,0.0436973001843054,0.128144104483331,0.0103472269049379,0.142351955336086,0.0115913476155296,0.100457394647079,0.00988898114806555,0.122124743091178,0.00604961224729857,missense,"K80I,K96I",-0.271491382687792,-0.449621329847861
NHERF3_PDZ2 abundance,2,MNGGVQTWTQPRLCYLVKEGGSYGFSLKTVQGKKGVYMTDITPQGVAMRAGVLADDHLIEVNGENVEDASHEEVVEKVKISGSRVMFLLVDKETDQRHVEQKIQFKRETAS*,2,2,FALSE,FALSE,57,,57,,32,58,31,,,-0.266239023520204,0.132058826223871,,,-0.266239023520204,0.132058826223871,,,0.138504456730158,0.0200323585131653,,,0.126258640752051,0.0182827014281936,missense,"K80I,K96Q",-0.234249592606815,-0.389537188202805
NHERF3_PDZ2 abundance,2,MNGGVQTWTQPRLCYLVKEGGSYGFSLKTVQGKKGVYMTDITPQGVAMRAGVLADDHLIEVNGENVEDASHEEVVEKVKISGSRVMFLLVDKETDHRHVEQKIQFKRETAS*,2,2,FALSE,FALSE,161.333333333333,196,162,126,79,154,45,-0.431317050480751,0.0844268716609394,-0.284666138747824,0.0904417743659037,-0.509745804614952,0.109325970011838,-0.398485582439003,0.0537436900686303,0.106799514392085,0.0116660889667819,0.135709198062803,0.0137193559905888,0.0822404529675388,0.0142655257817868,0.107949948930728,0.00744047079070985,missense,"K80I,K96H",-0.399190409579792,-0.655644896465673
NHERF3_PDZ2 abundance,2,MNGGVQTWTQPRLCYLVKEGGSYGFSLKTVQGKKGVYMTDITPQGVAMRAGVLADDHLIEVNGENVEDASHEEVVEKVKISGSRVMFLLVDKETDPRHVEQKIQFKRETAS*,2,2,FALSE,FALSE,131,207,,55,135,80,78,-0.297737146700341,0.0732499275438172,,,-0.354303501836254,0.149015348289946,-0.308745391862872,0.0657371620041704,0.125257559929231,0.0101216609679481,,,0.10252352182693,0.019444440261376,0.120373905415327,0.00910089041395546,missense,"K80I,K96P",-0.287264470107702,-0.47506888262814
NHERF3_PDZ2 abundance,2,MNGGVQTWTQPRLCYLVKEGGSYGFSLKTVQGKKGVYMTDITPQGVAMRAGVLADDHLIEVNGENVEDASHEEVVEKVKISGSRVMFLLVDKETDLRHVEQKIQFKRETAS*,2,2,FALSE,FALSE,277.666666666667,161,255,417,154,256,137,-0.256172905214141,0.0829890444157387,-0.321792499602393,0.074584439564016,-0.524811488270543,0.0660534159157778,-0.388566871111024,0.042479837874276,0.131000898862387,0.0114674102732406,0.130077400535941,0.0113139142272628,0.0802745897917004,0.00861905645675574,0.109323131193112,0.00588106236274475,missense,"K80I,K96L",-0.386819574655002,-0.635686376849068
NHERF3_PDZ2 abundance,2,MNGGVQTWTQPRLCYLVKEGGSYGFSLKTVQGKKGVYMTDITPQGVAMRAGVLADDHLIEVNGENVEDASHEEVVEKVKISGSRVMFLLVDKETDERHVEQKIQFKRETAS*,2,2,FALSE,FALSE,178.666666666667,131,232,173,154,508,386,-0.13433769757776,0.0864522842526111,-0.0586757980308564,0.0772253589779537,-0.0167072510287785,0.0754255269709213,-0.0644300147995339,0.0457746557286205,0.147836064534289,0.0119459600910345,0.16999028063187,0.0117145223957369,0.146575159504667,0.00984198721943219,0.154197809662313,0.00633720886058764,missense,"K80I,K96E",0.0174510417464189,0.0165447035039812
NHERF3_PDZ2 abundance,2,MNGGVQTWTQPRLCYLVKEGGSYGFSLKTVQGKKGVYMTDITPQGVAMRAGVLADDHLIEVNGENVEDASHEEVVEKVKISGSRVMFLLVDKETDDRHVEQKIQFKRETAS*,2,2,FALSE,FALSE,173.333333333333,127,227,166,138,414,130,-0.156169191645346,0.0883466156673165,-0.10819400599307,0.0783034072932463,-0.298456369736353,0.0839274275458852,-0.184738655694082,0.0480467381463464,0.144819392862584,0.012207718443343,0.162478730490217,0.0118780544440215,0.109810799522465,0.0109513675600155,0.137541846379874,0.00665176416636562,missense,"K80I,K96D",-0.132600541298851,-0.22554141937447
NHERF3_PDZ2 abundance,2,MNGGVQTWTQPRLCYLVKEGGSYGFSLKTVQGKKGVYMTDITPQGVAMRAGVLADDHLIEVNGENVEDASHEEVVEKVKISGSRVMFLLVDKETDARHVEQKIQFKRETAS*,2,2,FALSE,FALSE,196.666666666667,235,153,202,259,296,332,-0.161790570508481,0.0652960592911344,-0.0931609243543856,0.0782312211630367,-0.105193878007401,0.0711659346252422,-0.124187050459175,0.0409825858475189,0.14404263180721,0.00902259697516502,0.164759139074443,0.0118671043357903,0.13502887952773,0.00928616938017032,0.145924829563678,0.00567377737808532,missense,"K80I,K96A",-0.0570792474510223,-0.103698937933476
NHERF3_PDZ2 abundance,2,MNGGVQTWTQPRLCYLVKEGGSYGFSLKTVQGKKGVYMTDITPQGVAMRAGVLADDHLIEVNGENVEDASHEEVVEKVKISGSRVMFLLVDKETDGRHVEQKIQFKRETAS*,2,2,FALSE,FALSE,528.333333333333,604,481,500,831,683,854,-0.0936596968092469,0.0427236800140394,-0.17447959763064,0.0555311802432025,-0.0888652300415494,0.0453385582415259,-0.111233641654325,0.027130121709263,0.153456942894702,0.00590354992701571,0.152423690824106,0.00842367407843849,0.137159542063936,0.00591605426810754,0.147718146318251,0.00375599215216521,missense,"K80I,K96G",-0.0409234710865969,-0.0776339729209102
NHERF3_PDZ2 abundance,2,MNGGVQTWTQPRLCYLVKEGGSYGFSLKTVQGKKGVYMTDITPQGVAMRAGVLADDHLIEVNGENVEDASHEEVVEKVKISGSRVMFLLVDKETDVRHVEQKIQFKRETAS*,2,2,FALSE,FALSE,597,703,528,560,469,454,379,-0.302287716083348,0.0439320930751938,-0.306134439584724,0.0567965551120221,-0.338006690266326,0.0468998864541721,-0.315876729842357,0.0279208599075992,0.124628763122868,0.00607052821251543,0.132452613771313,0.00861562219542972,0.104650030154151,0.00611978598774309,0.119386617198473,0.00386546480765845,missense,"K80I,K96V",-0.296158831685525,-0.489418624671212
NHERF3_PDZ2 abundance,2,MNGGVQTWTQPRLCYLVKEGGSYGFSLKTVQGKKGVYMTDITPQGVAMRAGVLADDHLIEVNGENVEDASHEEVVEKVKISGSRVMFLLVDKETD*RHVEQKIQFKRETAS*,2,2,FALSE,TRUE,221,202,237,224,113,406,170,-0.340375401326617,0.0785885410737278,-0.125155158732245,0.0776951398120135,-0.306904619349366,0.0727567114171448,-0.259102437217125,0.044002065886515,0.119365814065946,0.0108593495636991,0.15990584761534,0.0117857847138991,0.108708419889772,0.00949374373176763,0.127246655565802,0.00609180511314766,stop,"K80I,K96*",-0.225348685204371,-0.375176885436071
NHERF3_PDZ2 abundance,2,MNGGVQTWTQPRLCYLVKEGGSYGFSLKTVQGKKGVYMTDITPQGVAMRAGVLADDHLIEVNGENVEDASHEEVVEKVKISGSRVMFLLVDKETDYRHVEQKIQFKRETAS*,2,2,FALSE,FALSE,93,125,58,96,170,64,60,-0.0939063298242669,0.087101894342238,-0.244287432734127,0.129833302853647,-0.359152310190925,0.113326020807948,-0.203849665742788,0.0609713845623948,0.153422863191892,0.0120357230888836,0.141834352573815,0.0196947628877417,0.101890819454502,0.0147874770414389,0.134896049043168,0.00844109895182709,missense,"K80I,K96Y",-0.156436213367625,-0.263996764664568
NHERF3_PDZ2 abundance,2,MNGGVQTWTQPRLCYLVKEGGSYGFSLKTVQGKKGVYMTDITPQGVAMRAGVLADDHLIEVNGENVEDASHEEVVEKVKISGSRVMFLLVDKETDWRHVEQKIQFKRETAS*,2,2,FALSE,FALSE,143.666666666667,148,145,138,73,67,106,-0.375297764098218,0.0921084640029733,-0.480053511741736,0.103579773883544,-0.303666513606965,0.092129803993568,-0.379325795952247,0.0551408817517637,0.114540248662316,0.0127275299263452,0.106070361972254,0.0157122944711792,0.109130947866861,0.0120216641480419,0.110602499053894,0.00763390305957901,missense,"K80I,K96W",-0.375293902464671,-0.617091402790824
NHERF3_PDZ2 abundance,2,MNGGVQTWTQPRLCYLVKEGGSYGFSLKTVQGKKGVYMTDITPQGVAMRAGVLADDHLIEVNGENVEDASHEEVVEKVKISGSRVMFLLVDKETDCRHVEQKIQFKRETAS*,2,2,FALSE,FALSE,211.333333333333,326,158,150,495,262,133,-0.0633390395819054,0.0580938145202982,-0.133969438331304,0.0871353690185676,-0.265042787183225,0.0869402213957832,-0.127567216709559,0.042245904342321,0.157646645506994,0.00802739217124252,0.158568785837551,0.0132177984710982,0.114170809530351,0.0113444954539301,0.145456867125267,0.0058486757586754,missense,"K80I,K96C",-0.0612950651433764,-0.110500538684309
NHERF3_PDZ2 abundance,2,MNGGVQTWTQPRLCYLVKEGGSYGFSLKTVQGKKGVYMTDITPQGVAMRAGVLADDHLIEVNGENVEDASHEEVVEKVKISGSRVMFLLVDKETDFRHVEQKIQFKRETAS*,2,2,FALSE,FALSE,179,208,144,185,125,156,159,-0.32049519231554,0.0767451054824732,-0.249270279766063,0.0927498258669674,-0.273429460993476,0.0787137111669381,-0.28501269135154,0.0472757494117919,0.122112857542019,0.0106046239865336,0.141078491106511,0.0140694705301333,0.113076464687579,0.0102710497415252,0.123659546291749,0.00654502569805253,missense,"K80I,K96F",-0.257664524042431,-0.42731373046696
NHERF3_PDZ2 abundance,2,MNGGVQTWTQPRLCYLVKEGGSYGFSLKTVQGKKGVYMTDITPQGVAMRAGVLADDHLIEVNGENVEDASHEEVVEKVKISGSRVMFLLVDKETEKRHVEQKIQFKRETAS*,2,2,FALSE,FALSE,219.666666666667,201,199,259,243,484,340,-0.126568991179798,0.0716786374548796,-0.0302272486235195,0.079997686315312,-0.159446324462553,0.0641381408313798,-0.114679589185776,0.0410310514765745,0.148909542897427,0.00990454040420409,0.174305717601916,0.0121350641855273,0.127949686234982,0.00836913956973672,0.147241076881423,0.00568048713502388,missense,"K80I,D95E",-0.0452213326395205,-0.0845679393536518
NHERF3_PDZ2 abundance,2,MNGGVQTWTQPRLCYLVKEGGSYGFSLKTVQGKKGVYMTDITPQGVAMRAGVLADDHLIEVNGENVEDASHEEVVEKVKISGSRVMFLLVDKETAKRHVEQKIQFKRETAS*,2,2,FALSE,FALSE,153.333333333333,143,149,168,125,158,127,-0.216539734361174,0.0858749952659397,-0.255064747174016,0.0919127343229915,-0.307961994316989,0.0838020711843779,-0.260888016658792,0.0502285797058816,0.13647740282505,0.0118661904093495,0.140199512761571,0.0139424898625266,0.108570447092824,0.0109350102900384,0.126999453491228,0.00695382620142402,missense,"K80I,D95A",-0.227575699156844,-0.378769844353324
NHERF3_PDZ2 abundance,2,MNGGVQTWTQPRLCYLVKEGGSYGFSLKTVQGKKGVYMTDITPQGVAMRAGVLADDHLIEVNGENVEDASHEEVVEKVKISGSRVMFLLVDKETGKRHVEQKIQFKRETAS*,2,2,FALSE,FALSE,427,454,336,491,501,315,282,-0.15522848240163,0.048822959516629,-0.292628723946438,0.0636425752288491,-0.38199388675068,0.0511491688642784,-0.27023382830073,0.0308807043895559,0.144949379885829,0.00674634720127975,0.134501332099191,0.0096541133988585,0.0989103098896237,0.00667425852312421,0.125705585532989,0.00427523638056161,missense,"K80I,D95G",-0.239232000992594,-0.397575570099425
NHERF3_PDZ2 abundance,2,MNGGVQTWTQPRLCYLVKEGGSYGFSLKTVQGKKGVYMTDITPQGVAMRAGVLADDHLIEVNGENVEDASHEEVVEKVKISGSRVMFLLVDKETVKRHVEQKIQFKRETAS*,2,2,FALSE,FALSE,402.333333333333,396,415,396,234,374,239,-0.325336043409358,0.0557458569347562,-0.301637113163336,0.0617748476459493,-0.369076638707019,0.0564318631449816,-0.333717186484723,0.0333731688365964,0.121443949664416,0.00770295184147208,0.133134825311428,0.00937079277868163,0.100595831957039,0.00736357700299235,0.116916719869671,0.00462030217138107,missense,"K80I,D95V",-0.318409841600797,-0.525317351037151
NHERF3_PDZ2 abundance,2,MNGGVQTWTQPRLCYLVKEGGSYGFSLKTVQGKKGVYMTDITPQGVAMRAGVLADDHLIEVNGENVEDASHEEVVEKVKISGSRVMFLLVDKET*KRHVEQKIQFKRETAS*,2,2,FALSE,TRUE,174.333333333333,210,161,152,108,264,115,-0.363707227320088,0.0783539033527794,-0.137004191841788,0.0867030353919094,-0.307739043531217,0.0880175339493365,-0.275748645349494,0.0485077340773854,0.116141826815886,0.0108269273683281,0.158108435915782,0.0131522166205384,0.108599539084252,0.0114850698298638,0.124942094319136,0.00671558611002359,stop,"K80I,D95*",-0.246110202111144,-0.40867253427251
NHERF3_PDZ2 abundance,2,MNGGVQTWTQPRLCYLVKEGGSYGFSLKTVQGKKGVYMTDITPQGVAMRAGVLADDHLIEVNGENVEDASHEEVVEKVKISGSRVMFLLVDKETYKRHVEQKIQFKRETAS*,2,2,FALSE,FALSE,184.666666666667,218,132,204,135,184,169,-0.312170825824596,0.0748860272754116,-0.180992484758497,0.0933753989012471,-0.283324233647644,0.0753558742396062,-0.269270562030816,0.0461700770307903,0.123263116910452,0.0103477369157099,0.151435733459712,0.0141643653861395,0.111785333820982,0.00983289850213802,0.125838943598574,0.00639195241550658,missense,"K80I,D95Y",-0.238030594114252,-0.395637277098614
NHERF3_PDZ2 abundance,2,MNGGVQTWTQPRLCYLVKEGGSYGFSLKTVQGKKGVYMTDITPQGVAMRAGVLADDHLIEVNGENVEDASHEEVVEKVKISGSRVMFLLVDKETWKRHVEQKIQFKRETAS*,2,2,FALSE,FALSE,120.333333333333,153,119,89,59,107,42,-0.443589299979349,0.0951753302587096,-0.299738952082503,0.100917253983273,-0.434759931149829,0.123091755253915,-0.390026903574136,0.0603477548559053,0.105103737305281,0.0131513089185638,0.133422762470755,0.0153084096668403,0.0920250714902071,0.01606177020803,0.10912099901943,0.00835476140021074,missense,"K80I,D95W",-0.388640559255597,-0.638624267225382
NHERF3_PDZ2 abundance,2,MNGGVQTWTQPRLCYLVKEGGSYGFSLKTVQGKKGVYMTDITPQGVAMRAGVLADDHLIEVNGENVEDASHEEVVEKVKISGSRVMFLLVDKETCKRHVEQKIQFKRETAS*,2,2,FALSE,FALSE,174,205,175,142,111,231,143,-0.349419961484066,0.0785014214943665,-0.19575414314303,0.0858396421086827,-0.230785149617858,0.0881151239044176,-0.264753302593424,0.0484057841440092,0.118116038474521,0.0108473113968976,0.149196497798882,0.013021246171368,0.118640957033812,0.0114978039681486,0.126464329329533,0.00670147179259523,missense,"K80I,D95C",-0.23239656878933,-0.38654760727022
NHERF3_PDZ2 abundance,2,MNGGVQTWTQPRLCYLVKEGGSYGFSLKTVQGKKGVYMTDITPQGVAMRAGVLADDHLIEVNGENVEDASHEEVVEKVKISGSRVMFLLVDKETFKRHVEQKIQFKRETAS*,2,2,FALSE,FALSE,259.333333333333,298,265,215,120,100,127,-0.431576440656816,0.070552214614408,-0.534904778949034,0.0876723701801583,-0.374342371322038,0.0768211324003963,-0.439059112652422,0.0447013634167187,0.106763671907204,0.00974889151170537,0.0977498257308117,0.0132992576215281,0.0999087267397574,0.0100240944098209,0.102332802693776,0.00618861839189445,missense,"K80I,D95F",-0.449794608854181,-0.737287316725974
NHERF3_PDZ2 abundance,2,MNGGVQTWTQPRLCYLVKEGGSYGFSLKTVQGKKGVYMTDITPQGVAMRAGVLADDHLIEVNGENVEDASHEEVVEKVKISGSRVMFLLVDKERDKRHVEQKIQFKRETAS*,2,2,FALSE,FALSE,595.666666666667,721,527,539,534,526,497,-0.268731251027075,0.0412142129923021,-0.275474341598041,0.0519100462239933,-0.260030204791155,0.0460941096089958,-0.267617742805901,0.0264398248177117,0.129265589041626,0.00569497206286447,0.137103526493169,0.00787437452027003,0.114824882147678,0.00601464326311887,0.126067765868679,0.00366042495437981,missense,"K80I,T94R",-0.235969161624099,-0.392311459476508
NHERF3_PDZ2 abundance,2,MNGGVQTWTQPRLCYLVKEGGSYGFSLKTVQGKKGVYMTDITPQGVAMRAGVLADDHLIEVNGENVEDASHEEVVEKVKISGSRVMFLLVDKESDKRHVEQKIQFKRETAS*,2,2,FALSE,FALSE,511,568,463,502,656,559,610,-0.153701328801022,0.0440258979481965,-0.21926465499682,0.0525755659112176,-0.183038340264292,0.0462973752688862,-0.181528171914637,0.0272749098569177,0.145160401678063,0.00608349015191266,0.145630125025852,0.0079753289914952,0.124871254736706,0.00604116661810401,0.137986317363435,0.00377603714688161,missense,"K80I,T94S",-0.128596355316323,-0.219081255208778
NHERF3_PDZ2 abundance,2,MNGGVQTWTQPRLCYLVKEGGSYGFSLKTVQGKKGVYMTDITPQGVAMRAGVLADDHLIEVNGENVEDASHEEVVEKVKISGSRVMFLLVDKEMDKRHVEQKIQFKRETAS*,2,2,FALSE,FALSE,138.333333333333,112,177,126,109,116,146,-0.186748108431246,0.0946109833494305,-0.385397932087884,0.0917432708021751,-0.193028275568306,0.0922097568687531,-0.256663555050749,0.0535951138523761,0.140594003993922,0.0130733275706557,0.120428921419715,0.0139167834852933,0.123567706461558,0.0120320968915351,0.127584303231932,0.00741990136207884,missense,"K80I,T94M",-0.222306857724612,-0.37026934493503
NHERF3_PDZ2 abundance,2,MNGGVQTWTQPRLCYLVKEGGSYGFSLKTVQGKKGVYMTDITPQGVAMRAGVLADDHLIEVNGENVEDASHEEVVEKVKISGSRVMFLLVDKEIDKRHVEQKIQFKRETAS*,2,2,FALSE,FALSE,137,103,141,167,75,165,189,-0.267231039086373,0.102020283823514,-0.228376464426779,0.092731264978773,-0.199371406792672,0.0804605481585934,-0.226339558695045,0.052211208619587,0.129472888040452,0.0140971432920225,0.144247930147828,0.0140666549790848,0.122740015639252,0.010498987788984,0.131782466939226,0.00722830851743924,missense,"K80I,T94I",-0.184486102510357,-0.309251128343529
NHERF3_PDZ2 abundance,2,MNGGVQTWTQPRLCYLVKEGGSYGFSLKTVQGKKGVYMTDITPQGVAMRAGVLADDHLIEVNGENVEDASHEEVVEKVKISGSRVMFLLVDKEQDKRHVEQKIQFKRETAS*,2,2,FALSE,FALSE,66.3333333333333,58,73,68,46,59,47,-0.2435266549293,0.131905586017426,-0.328618507040331,0.123100022852821,-0.332068978081527,0.132564557980468,-0.30259277367404,0.0744592245271905,0.13274835530625,0.0182266886291221,0.129041945109596,0.018673373535716,0.105424819403658,0.0172978398400377,0.121225696125305,0.0103084042886895,missense,"K80I,T94Q",-0.279590789379178,-0.462688529298478
NHERF3_PDZ2 abundance,2,MNGGVQTWTQPRLCYLVKEGGSYGFSLKTVQGKKGVYMTDITPQGVAMRAGVLADDHLIEVNGENVEDASHEEVVEKVKISGSRVMFLLVDKEHDKRHVEQKIQFKRETAS*,2,2,FALSE,FALSE,61.3333333333333,53,57,74,28,67,34,-0.356247134436038,0.147032578166217,-0.227169638864824,0.129821914119475,-0.441955120068861,0.135540811948919,-0.337541266691211,0.0790511975294939,0.117172661022741,0.0203169335089314,0.144430996762996,0.019693035300026,0.0910861989330447,0.0176861997852135,0.116387300377981,0.0109441336357391,missense,"K80I,T94H",-0.323179318542844,-0.533012199419457
NHERF3_PDZ2 abundance,2,MNGGVQTWTQPRLCYLVKEGGSYGFSLKTVQGKKGVYMTDITPQGVAMRAGVLADDHLIEVNGENVEDASHEEVVEKVKISGSRVMFLLVDKEPDKRHVEQKIQFKRETAS*,2,2,FALSE,FALSE,65.6666666666667,77,64,56,17,56,26,-0.598316012693532,0.150907502211859,-0.307115904054472,0.128419008749669,-0.4391431657153,0.155386723959744,-0.432180658754918,0.0827703964170775,0.0837236297571707,0.0208523697718967,0.132303732786314,0.0194802248114612,0.0914531200527347,0.020275816592847,0.10328508072389,0.0114590329783888,missense,"K80I,T94P",-0.441215649865449,-0.723446430293681
NHERF3_PDZ2 abundance,2,MNGGVQTWTQPRLCYLVKEGGSYGFSLKTVQGKKGVYMTDITPQGVAMRAGVLADDHLIEVNGENVEDASHEEVVEKVKISGSRVMFLLVDKELDKRHVEQKIQFKRETAS*,2,2,FALSE,FALSE,570.666666666667,722,463,527,882,533,672,-0.122099390707703,0.0393452573246261,-0.232900220151465,0.0524979202409653,-0.173507306412661,0.0451054669570185,-0.165737020667646,0.0258170036046014,0.149527151435179,0.00543672012642363,0.143561709475615,0.00796355071095185,0.126114922724493,0.00588563908196019,0.140172501442997,0.00357419933351039,missense,"K80I,T94L",-0.108901284163494,-0.187306159482096
NHERF3_PDZ2 abundance,2,MNGGVQTWTQPRLCYLVKEGGSYGFSLKTVQGKKGVYMTDITPQGVAMRAGVLADDHLIEVNGENVEDASHEEVVEKVKISGSRVMFLLVDKEEDKRHVEQKIQFKRETAS*,2,2,FALSE,FALSE,274.666666666667,333,283,208,254,462,325,-0.254348701319404,0.0613045706036759,-0.13820315656518,0.0746088732635264,-0.112577023724559,0.0704269310338573,-0.177961918695001,0.0393036488354419,0.131252967007409,0.00847105383230405,0.157926561732356,0.0113176206408543,0.134065481210135,0.00918973964088155,0.138480042354762,0.00544133926708385,missense,"K80I,T94E",-0.124148445863039,-0.211905208594627
NHERF3_PDZ2 abundance,2,MNGGVQTWTQPRLCYLVKEGGSYGFSLKTVQGKKGVYMTDITPQGVAMRAGVLADDHLIEVNGENVEDASHEEVVEKVKISGSRVMFLLVDKEDDKRHVEQKIQFKRETAS*,2,2,FALSE,FALSE,151,155,126,172,114,128,184,-0.264452684167558,0.0847273223926377,-0.2666841274638,0.0976109792896425,-0.21452503410546,0.0797255292094328,-0.245475791522944,0.049901343008403,0.129856800591356,0.0117076051913816,0.138436937715877,0.0148068719665617,0.120762677033478,0.0104030779903495,0.129133177669763,0.00690852236973459,missense,"K80I,T94D",-0.208353232984102,-0.347757227135435
NHERF3_PDZ2 abundance,2,MNGGVQTWTQPRLCYLVKEGGSYGFSLKTVQGKKGVYMTDITPQGVAMRAGVLADDHLIEVNGENVEDASHEEVVEKVKISGSRVMFLLVDKEADKRHVEQKIQFKRETAS*,2,2,FALSE,FALSE,81,61,96,86,107,173,142,-0.129390835623975,0.122601537685209,-0.195156343808102,0.104738706119502,-0.229562553920053,0.112809185999391,-0.188081005779422,0.0650580134848366,0.148519620972233,0.0169410570113738,0.149287179587739,0.0158880960189214,0.118800488849042,0.014720037253019,0.137079119348095,0.00900686663713248,missense,"K80I,T94A",-0.136769193838416,-0.232266926099889
NHERF3_PDZ2 abundance,2,MNGGVQTWTQPRLCYLVKEGGSYGFSLKTVQGKKGVYMTDITPQGVAMRAGVLADDHLIEVNGENVEDASHEEVVEKVKISGSRVMFLLVDKEGDKRHVEQKIQFKRETAS*,2,2,FALSE,FALSE,637.333333333333,746,587,579,570,634,534,-0.25382550621465,0.0417919417024212,-0.270909194294668,0.0544946993485421,-0.255132178627635,0.0444384639697106,-0.258356486880447,0.0265777436467874,0.131325262006844,0.00577480250545128,0.137796025965272,0.0082664475039823,0.115464006762881,0.00579860442486143,0.127349927627773,0.00367951893579264,missense,"K80I,T94G",-0.224418319537704,-0.373675877499123
NHERF3_PDZ2 abundance,2,MNGGVQTWTQPRLCYLVKEGGSYGFSLKTVQGKKGVYMTDITPQGVAMRAGVLADDHLIEVNGENVEDASHEEVVEKVKISGSRVMFLLVDKEVDKRHVEQKIQFKRETAS*,2,2,FALSE,FALSE,381,436,311,396,310,312,348,-0.273892851546515,0.0520438428110168,-0.27370013781087,0.0649737597493165,-0.270916114933521,0.0539798524088432,-0.272768575208908,0.0324567768037394,0.128552360069782,0.00719140823842029,0.137372660237246,0.00985604435889877,0.113404421558329,0.00704362354298817,0.125354666005356,0.0044934335446715,missense,"K80I,T94V",-0.242393393086821,-0.402676010491041
NHERF3_PDZ2 abundance,2,MNGGVQTWTQPRLCYLVKEGGSYGFSLKTVQGKKGVYMTDITPQGVAMRAGVLADDHLIEVNGENVEDASHEEVVEKVKISGSRVMFLLVDKE*DKRHVEQKIQFKRETAS*,2,2,FALSE,TRUE,204.333333333333,238,178,197,208,204,81,-0.216595694563203,0.0690410600963268,-0.234023364101291,0.0863595045543401,-0.47183885233876,0.0852707543182184,-0.294369106991838,0.0455768561587388,0.136469670255044,0.00954008046963231,0.143391336749247,0.0131001055038846,0.087186785526458,0.0111266531092954,0.122364210277633,0.0063098247728884,stop,"K80I,T94*",-0.269334051418165,-0.446140793673372
NHERF3_PDZ2 abundance,2,MNGGVQTWTQPRLCYLVKEGGSYGFSLKTVQGKKGVYMTDITPQGVAMRAGVLADDHLIEVNGENVEDASHEEVVEKVKISGSRVMFLLVDKEYDKRHVEQKIQFKRETAS*,2,2,FALSE,FALSE,169.333333333333,205,148,155,169,227,149,-0.232792351881743,0.0739827144617284,-0.155098578263573,0.0893724206911034,-0.243297400058684,0.0848063304457654,-0.214296797794112,0.0473016418351809,0.134231619246813,0.0102229173240095,0.155363649775835,0.0135571428557041,0.117008281547535,0.0110660522225579,0.13344971030507,0.00654861033877371,missense,"K80I,T94Y",-0.169466106240891,-0.285018577185259
NHERF3_PDZ2 abundance,2,MNGGVQTWTQPRLCYLVKEGGSYGFSLKTVQGKKGVYMTDITPQGVAMRAGVLADDHLIEVNGENVEDASHEEVVEKVKISGSRVMFLLVDKEWDKRHVEQKIQFKRETAS*,2,2,FALSE,FALSE,391.666666666667,390,385,400,253,446,299,-0.29928005877252,0.0588517557603792,-0.231114705074163,0.0710463687895672,-0.310987794252661,0.055057958743843,-0.287473858716404,0.0349915633423811,0.125044360634411,0.00813212434672675,0.143832559059713,0.010777214756085,0.108175622084748,0.00718430149641297,0.123318813382157,0.00484435855888924,missense,"K80I,T94W",-0.260734146111896,-0.432266113443651
NHERF3_PDZ2 abundance,2,MNGGVQTWTQPRLCYLVKEGGSYGFSLKTVQGKKGVYMTDITPQGVAMRAGVLADDHLIEVNGENVEDASHEEVVEKVKISGSRVMFLLVDKECDKRHVEQKIQFKRETAS*,2,2,FALSE,FALSE,240.666666666667,143,324,255,220,535,152,-0.0596983057337562,0.0812690307192635,-0.135114097114718,0.0723502182225971,-0.371902180406472,0.0705844991654051,-0.20159239247954,0.0429076961244391,0.158149721413293,0.0112297391098727,0.158395149468213,0.010974999183196,0.100227137876788,0.00921030010096929,0.13520855411605,0.00594029660603615,missense,"K80I,T94C",-0.153620892506233,-0.259454659222151
NHERF3_PDZ2 abundance,2,MNGGVQTWTQPRLCYLVKEGGSYGFSLKTVQGKKGVYMTDITPQGVAMRAGVLADDHLIEVNGENVEDASHEEVVEKVKISGSRVMFLLVDKEFDKRHVEQKIQFKRETAS*,2,2,FALSE,FALSE,263,289,246,254,202,212,189,-0.278583416598209,0.065534228316938,-0.311236514783269,0.0807331087755742,-0.312216586956047,0.0686037501386439,-0.298885923395806,0.0408677054930136,0.127904218688714,0.00905550712556495,0.13167866626276,0.0122466223963933,0.108015281646069,0.00895183977077097,0.121738885881824,0.00565787292639933,missense,"K80I,T94F",-0.274967524182056,-0.455229572025948
NHERF3_PDZ2 abundance,2,MNGGVQTWTQPRLCYLVKEGGSYGFSLKTVQGKKGVYMTDITPQGVAMRAGVLADDHLIEVNGENVEDASHEEVVEKVKISGSRVMFLLVDKDTDKRHVEQKIQFKRETAS*,2,2,FALSE,FALSE,147,188,141,112,179,111,110,-0.192825507879843,0.0754947502811374,-0.335743831950862,0.0966687560355496,-0.237522397884023,0.0993001673057369,-0.244473650085689,0.0510389699236384,0.139754230101331,0.0104318501441313,0.127961085410839,0.0146639435871027,0.117761839392973,0.012957297307148,0.129271917754088,0.00706601955354772,missense,"K80I,E93D",-0.207103340142014,-0.345740709175319
NHERF3_PDZ2 abundance,2,MNGGVQTWTQPRLCYLVKEGGSYGFSLKTVQGKKGVYMTDITPQGVAMRAGVLADDHLIEVNGENVEDASHEEVVEKVKISGSRVMFLLVDKATDKRHVEQKIQFKRETAS*,2,2,FALSE,FALSE,183.333333333333,148,192,210,121,162,143,-0.237532722211533,0.0833133963051561,-0.319148637382173,0.0780958177022288,-0.337260206778626,0.0758956780392875,-0.301263765190605,0.045565872236752,0.133576595781951,0.0115122291552392,0.130478455106614,0.0118465646206619,0.104747435916371,0.00990333542595974,0.121409688865457,0.0063083041190106,missense,"K80I,E93A",-0.277933220767836,-0.460014286545546
NHERF3_PDZ2 abundance,2,MNGGVQTWTQPRLCYLVKEGGSYGFSLKTVQGKKGVYMTDITPQGVAMRAGVLADDHLIEVNGENVEDASHEEVVEKVKISGSRVMFLLVDKGTDKRHVEQKIQFKRETAS*,2,2,FALSE,FALSE,589,668,553,546,450,416,245,-0.291160526944439,0.0442511492965063,-0.349153904870425,0.0562048702282773,-0.449094304182047,0.0506942082783438,-0.356777136691226,0.0286727308257235,0.126166315988335,0.00611461534010894,0.125926875384187,0.00852586792411806,0.0901546342278192,0.00661489246428527,0.113724216978121,0.00396955653633477,missense,"K80I,E93G",-0.347170718689117,-0.571718789019945
NHERF3_PDZ2 abundance,2,MNGGVQTWTQPRLCYLVKEGGSYGFSLKTVQGKKGVYMTDITPQGVAMRAGVLADDHLIEVNGENVEDASHEEVVEKVKISGSRVMFLLVDKVTDKRHVEQKIQFKRETAS*,2,2,FALSE,FALSE,477,383,470,578,196,395,327,-0.364898909758905,0.0579028467417381,-0.323226561106344,0.0584688519913334,-0.386757115874115,0.0474291899343381,-0.362510206950441,0.0310787186221163,0.115977160364579,0.00800100428015237,0.129859863889595,0.00886929740658161,0.0982887744222726,0.0061888527652149,0.112930510000607,0.0043026501869383,missense,"K80I,E93V",-0.354321130012099,-0.583254924254484
NHERF3_PDZ2 abundance,2,MNGGVQTWTQPRLCYLVKEGGSYGFSLKTVQGKKGVYMTDITPQGVAMRAGVLADDHLIEVNGENVEDASHEEVVEKVKISGSRVMFLLVDK*TDKRHVEQKIQFKRETAS*,2,2,FALSE,TRUE,129.333333333333,116,156,116,66,158,72,-0.335674315832869,0.100369851791954,-0.267499191842741,0.0909654316868416,-0.361014612315693,0.103304554800002,-0.316986893204139,0.0564495213576353,0.120015409159683,0.0138690869097946,0.138313298408175,0.0137987909779427,0.101647814805455,0.0134798144458802,0.119232922168308,0.00781507585866705,stop,"K80I,E93*",-0.297543451847765,-0.491652505313677
NHERF3_PDZ2 abundance,2,MNGGVQTWTQPRLCYLVKEGGSYGFSLKTVQGKKGVYMTDITPQGVAMRAGVLADDHLIEVNGENVEDASHEEVVEKVKISGSRVMFLLVDKYTDKRHVEQKIQFKRETAS*,2,2,FALSE,FALSE,266.333333333333,286,246,267,128,258,107,-0.402267481411575,0.0704074138327861,-0.258049650322096,0.0794047326516038,-0.478745411708482,0.0738318645966147,-0.386004421722371,0.0428834832008241,0.110813578285968,0.00972888296741578,0.139746724775344,0.0120451174495707,0.0862855751302316,0.00963403633927376,0.109677885952315,0.00593694448133676,missense,"K80I,E93Y",-0.383623631417826,-0.630530193278554
NHERF3_PDZ2 abundance,2,MNGGVQTWTQPRLCYLVKEGGSYGFSLKTVQGKKGVYMTDITPQGVAMRAGVLADDHLIEVNGENVEDASHEEVVEKVKISGSRVMFLLVDKWTDKRHVEQKIQFKRETAS*,2,2,FALSE,FALSE,376,501,337,290,230,329,139,-0.395210828617815,0.0562641102016367,-0.277456618364984,0.0739059513265777,-0.430572774671928,0.0686468268079146,-0.375448660550391,0.0374982447762359,0.111788665218365,0.0077745639786958,0.136802829599192,0.0112109925217776,0.092571437451391,0.00895746067983777,0.11113926369868,0.00519139260077201,missense,"K80I,E93W",-0.370458253916041,-0.609289796270035
NHERF3_PDZ2 abundance,2,MNGGVQTWTQPRLCYLVKEGGSYGFSLKTVQGKKGVYMTDITPQGVAMRAGVLADDHLIEVNGENVEDASHEEVVEKVKISGSRVMFLLVDKCTDKRHVEQKIQFKRETAS*,2,2,FALSE,FALSE,293,317,247,315,143,114,138,-0.400074473062081,0.0673963622843301,-0.480364649844559,0.0867987036086739,-0.454768226469175,0.0669944206041379,-0.439753856682128,0.0416779024080382,0.111116607759959,0.00931281644076622,0.106023164596652,0.0131667287896326,0.0894142659085432,0.00874184454307347,0.102236619818104,0.0057700395169938,missense,"K80I,E93C",-0.450661108888539,-0.738685286874203
NHERF3_PDZ2 abundance,2,MNGGVQTWTQPRLCYLVKEGGSYGFSLKTVQGKKGVYMTDITPQGVAMRAGVLADDHLIEVNGENVEDASHEEVVEKVKISGSRVMFLLVDKFTDKRHVEQKIQFKRETAS*,2,2,FALSE,FALSE,135.666666666667,104,124,179,49,125,186,-0.388009507805324,0.109185020075874,-0.268774022977797,0.0982291549167378,-0.222350619258334,0.0784035877083505,-0.275769405159801,0.0534370771759985,0.1127837423499,0.015087165176041,0.138119915844727,0.0149006446899772,0.119741546493828,0.01023058292295,0.124939220255929,0.00739802219313925,missense,"K80I,E93F",-0.24613609420316,-0.408714307348423
NHERF3_PDZ2 abundance,2,MNGGVQTWTQPRLCYLVKEGGSYGFSLKTVQGKKGVYMTDITPQGVAMRAGVLADDHLIEVNGENVEDASHEEVVEKVKISGSRVMFLLVDNETDKRHVEQKIQFKRETAS*,2,2,FALSE,FALSE,130.333333333333,139,136,116,79,90,211,-0.335976902136194,0.0924626447662373,-0.382766848755239,0.100132626120422,-0.0716787391594013,0.0928372872097809,-0.257838800694165,0.0548219493367202,0.119973597842205,0.0127764705564227,0.120828037526565,0.0151893873561209,0.139402141226341,0.0121139809146799,0.12742159797536,0.00758974890277826,missense,"K80I,K92N",-0.223772649939954,-0.372634184726494
NHERF3_PDZ2 abundance,2,MNGGVQTWTQPRLCYLVKEGGSYGFSLKTVQGKKGVYMTDITPQGVAMRAGVLADDHLIEVNGENVEDASHEEVVEKVKISGSRVMFLLVDTETDKRHVEQKIQFKRETAS*,2,2,FALSE,FALSE,361.666666666667,401,383,301,310,361,270,-0.250146324052456,0.0539587581225362,-0.285728460170181,0.0610524161410271,-0.263810505936525,0.0615060040737821,-0.265165546462766,0.0337852312395137,0.131833650693819,0.00745601086965072,0.135548051669204,0.0092612052007694,0.114331605175643,0.00802568215726068,0.126407256797584,0.00467734958046184,missense,"K80I,K92T",-0.232910728410248,-0.387377128069951
NHERF3_PDZ2 abundance,2,MNGGVQTWTQPRLCYLVKEGGSYGFSLKTVQGKKGVYMTDITPQGVAMRAGVLADDHLIEVNGENVEDASHEEVVEKVKISGSRVMFLLVDRETDKRHVEQKIQFKRETAS*,2,2,FALSE,FALSE,406,440,353,425,512,406,582,-0.139856751983001,0.0478825683624382,-0.284839883765343,0.0624251868411488,-0.161377355456735,0.0500317988118873,-0.181789800590796,0.0302577059817423,0.147073442652922,0.0066164041315848,0.13568284221382,0.00946944448024465,0.127697713419831,0.00652845719807349,0.137950096543456,0.00418898622821672,missense,"K80I,K92R",-0.128922664355606,-0.219607706770148
NHERF3_PDZ2 abundance,2,MNGGVQTWTQPRLCYLVKEGGSYGFSLKTVQGKKGVYMTDITPQGVAMRAGVLADDHLIEVNGENVEDASHEEVVEKVKISGSRVMFLLVDSETDKRHVEQKIQFKRETAS*,2,2,FALSE,FALSE,461.666666666667,476,501,408,458,814,412,-0.193269694531472,0.0473023988130156,-0.141151217991441,0.0501887671302809,-0.232496147671664,0.0520980114967324,-0.188123856112413,0.0287200668565484,0.139692852474826,0.00653623641429019,0.157479362365995,0.00761326906528128,0.118417695471655,0.00679806935265232,0.137073186993049,0.00397610990760963,missense,"K80I,K92S",-0.136822637716192,-0.232353149923056
NHERF3_PDZ2 abundance,2,MNGGVQTWTQPRLCYLVKEGGSYGFSLKTVQGKKGVYMTDITPQGVAMRAGVLADDHLIEVNGENVEDASHEEVVEKVKISGSRVMFLLVDMETDKRHVEQKIQFKRETAS*,2,2,FALSE,FALSE,165,139,207,149,221,229,112,-0.0505688615180536,0.0820779670354029,-0.243593217999254,0.0828845092434058,-0.309487946066651,0.0889578426605264,-0.195241890814903,0.0487735991252089,0.159411226267641,0.0113415177752062,0.141939659873991,0.0125729741194045,0.108371331511922,0.0116077671007947,0.136087740529966,0.0067523934286144,missense,"K80I,K92M",-0.145700407154349,-0.246676122993215
NHERF3_PDZ2 abundance,2,MNGGVQTWTQPRLCYLVKEGGSYGFSLKTVQGKKGVYMTDITPQGVAMRAGVLADDHLIEVNGENVEDASHEEVVEKVKISGSRVMFLLVDIETDKRHVEQKIQFKRETAS*,2,2,FALSE,FALSE,172.333333333333,142,208,167,85,119,84,-0.32159149037092,0.0908127352721995,-0.422193685350398,0.0887551391636705,-0.417594011706278,0.0892074068672538,-0.388018706889712,0.0517183485627232,0.121961371286559,0.0125484863783297,0.114847274647639,0.0134635057606709,0.0942649863646284,0.0116403317752713,0.109399021030077,0.00716007518898115,missense,"K80I,K92I",-0.386135892181615,-0.634583355901849
NHERF3_PDZ2 abundance,2,MNGGVQTWTQPRLCYLVKEGGSYGFSLKTVQGKKGVYMTDITPQGVAMRAGVLADDHLIEVNGENVEDASHEEVVEKVKISGSRVMFLLVDQETDKRHVEQKIQFKRETAS*,2,2,FALSE,FALSE,161.333333333333,185,130,169,195,134,207,-0.164609752563174,0.0752057616437777,-0.262741428797053,0.0964310325802269,-0.178094385376439,0.0794329580991758,-0.193266425233345,0.0475203278721752,0.143653077770485,0.0103919177495335,0.139035016280257,0.0146278826768237,0.125516372414683,0.0103649015102696,0.136361231128376,0.00657888602450563,missense,"K80I,K92Q",-0.143236563031764,-0.242701073487516
NHERF3_PDZ2 abundance,2,MNGGVQTWTQPRLCYLVKEGGSYGFSLKTVQGKKGVYMTDITPQGVAMRAGVLADDHLIEVNGENVEDASHEEVVEKVKISGSRVMFLLVDHETDKRHVEQKIQFKRETAS*,2,2,FALSE,FALSE,147.666666666667,127,155,161,116,196,255,-0.204350626578153,0.090063287126158,-0.207384851329929,0.0893763278415212,-0.108924756171998,0.0797427894566484,-0.168299956891385,0.0496457557422548,0.138161691405509,0.0124449277769543,0.14743220439401,0.013557735541859,0.134542051570566,0.0104053302136925,0.139817679284584,0.00687313794440347,missense,"K80I,K92H",-0.112097834592097,-0.192463322666522
NHERF3_PDZ2 abundance,2,MNGGVQTWTQPRLCYLVKEGGSYGFSLKTVQGKKGVYMTDITPQGVAMRAGVLADDHLIEVNGENVEDASHEEVVEKVKISGSRVMFLLVDPETDKRHVEQKIQFKRETAS*,2,2,FALSE,FALSE,172,120,207,189,83,298,100,-0.281494371312192,0.0958503478684165,-0.172260187309611,0.0813270873080395,-0.403977421955027,0.0832460732705779,-0.284361241806376,0.0497309165258693,0.127501983523494,0.0132445827226745,0.152760359144656,0.012336724597448,0.0960417628445028,0.0108624602584853,0.123749735322428,0.00688492791122911,missense,"K80I,K92P",-0.256852021841432,-0.42600287786762
NHERF3_PDZ2 abundance,2,MNGGVQTWTQPRLCYLVKEGGSYGFSLKTVQGKKGVYMTDITPQGVAMRAGVLADDHLIEVNGENVEDASHEEVVEKVKISGSRVMFLLVDLETDKRHVEQKIQFKRETAS*,2,2,FALSE,FALSE,835.666666666667,1002,715,790,324,398,269,-0.492518166446032,0.0406582074303167,-0.43569265825921,0.0501693986293499,-0.523188608841344,0.0445313716396128,-0.487798232555931,0.0257640704218485,0.098342755901913,0.00561814332072894,0.112799579142528,0.00761033100528479,0.080486353093096,0.00581072758974322,0.0955851826932911,0.00356687107228327,missense,"K80I,K92L",-0.51058311118765,-0.835360609568592
NHERF3_PDZ2 abundance,2,MNGGVQTWTQPRLCYLVKEGGSYGFSLKTVQGKKGVYMTDITPQGVAMRAGVLADDHLIEVNGENVEDASHEEVVEKVKISGSRVMFLLVDEETDKRHVEQKIQFKRETAS*,2,2,FALSE,FALSE,395,476,375,334,282,535,367,-0.324458841821337,0.0553010412988312,-0.174706999763011,0.0706617812643759,-0.207318608273117,0.0576023708095133,-0.24566080211384,0.0347387814089667,0.121565161211952,0.00764148730203779,0.152389195583064,0.0107188756400666,0.121703015852284,0.00751631205088945,0.129107564134559,0.00480936251396589,missense,"K80I,K92E",-0.208583982262272,-0.348129507100601
NHERF3_PDZ2 abundance,2,MNGGVQTWTQPRLCYLVKEGGSYGFSLKTVQGKKGVYMTDITPQGVAMRAGVLADDHLIEVNGENVEDASHEEVVEKVKISGSRVMFLLVDDETDKRHVEQKIQFKRETAS*,2,2,FALSE,FALSE,170,176,188,146,155,192,159,-0.214466688447089,0.0783493989321423,-0.265247276938943,0.0858111485295816,-0.209719875584664,0.0862560771584012,-0.228916030245242,0.0480506389883893,0.136763855912677,0.0108263049483466,0.138654897436305,0.0130169239037226,0.121389683706792,0.0112552241009682,0.131425770901275,0.00665230421304351,missense,"K80I,K92D",-0.18769953449582,-0.314435527432871
NHERF3_PDZ2 abundance,2,MNGGVQTWTQPRLCYLVKEGGSYGFSLKTVQGKKGVYMTDITPQGVAMRAGVLADDHLIEVNGENVEDASHEEVVEKVKISGSRVMFLLVDAETDKRHVEQKIQFKRETAS*,2,2,FALSE,FALSE,335.666666666667,305,325,377,342,499,769,-0.150380237069822,0.0576714561220247,-0.165914514708523,0.0619312720731658,-0.0408757189867502,0.0514112932281115,-0.110602827672295,0.0326211630795993,0.145619309497823,0.00796903076860861,0.153722951287772,0.009394521220739,0.14342150897933,0.00670846212424379,0.147805478486951,0.00451619177512362,missense,"K80I,K92A",-0.0401367060138067,-0.0763646433862095
NHERF3_PDZ2 abundance,2,MNGGVQTWTQPRLCYLVKEGGSYGFSLKTVQGKKGVYMTDITPQGVAMRAGVLADDHLIEVNGENVEDASHEEVVEKVKISGSRVMFLLVDGETDKRHVEQKIQFKRETAS*,2,2,FALSE,FALSE,671.666666666667,830,640,545,886,979,699,-0.161259078279678,0.0386103238466663,-0.158297927031715,0.0515890391412162,-0.168925395413406,0.0444825343693436,-0.16303868649585,0.0253842963578739,0.144116073301658,0.00533516715910561,0.154878331956763,0.00782568009255677,0.126712798686468,0.00580435500198514,0.140546068582938,0.0035142937776006,missense,"K80I,K92G",-0.105535862436072,-0.181876547336007
NHERF3_PDZ2 abundance,2,MNGGVQTWTQPRLCYLVKEGGSYGFSLKTVQGKKGVYMTDITPQGVAMRAGVLADDHLIEVNGENVEDASHEEVVEKVKISGSRVMFLLVDVETDKRHVEQKIQFKRETAS*,2,2,FALSE,FALSE,714.666666666667,818,683,643,431,324,361,-0.357493107034445,0.0421111954794488,-0.47264439982242,0.0558466401420305,-0.393333910288814,0.0455387211322106,-0.397152221882395,0.0270492916995445,0.117000492767572,0.0058189169312557,0.107194270085599,0.00847152703889973,0.0974305937880259,0.00594217275466028,0.108134544187627,0.00374480175333782,missense,"K80I,K92V",-0.397527412967067,-0.652961896432191
NHERF3_PDZ2 abundance,2,MNGGVQTWTQPRLCYLVKEGGSYGFSLKTVQGKKGVYMTDITPQGVAMRAGVLADDHLIEVNGENVEDASHEEVVEKVKISGSRVMFLLVD*ETDKRHVEQKIQFKRETAS*,2,2,FALSE,TRUE,227.666666666667,195,263,225,100,140,217,-0.364498786641671,0.0809523060213917,-0.441720853193862,0.0835480375488395,-0.242415887235467,0.070643861587884,-0.337495659373035,0.0448907020552161,0.116032449300335,0.011185974151742,0.111885146040469,0.0126736265125702,0.117123306768946,0.00921804607540017,0.116393614420026,0.00621483111765805,stop,"K80I,K92*",-0.323122436092508,-0.532920427966053
NHERF3_PDZ2 abundance,2,MNGGVQTWTQPRLCYLVKEGGSYGFSLKTVQGKKGVYMTDITPQGVAMRAGVLADDHLIEVNGENVEDASHEEVVEKVKISGSRVMFLLVDYETDKRHVEQKIQFKRETAS*,2,2,FALSE,FALSE,237,268,222,221,158,175,294,-0.325813078623552,0.0691821910593635,-0.335381364280005,0.0838027198722665,-0.155867405292131,0.0692029682410177,-0.264892434527662,0.0422525773118575,0.121378033029823,0.00955958191909221,0.128016069106663,0.0127122599591617,0.128416685646842,0.00903002943867331,0.126445067401455,0.00584959958870753,missense,"K80I,K92Y",-0.232570097197841,-0.386827569792261
NHERF3_PDZ2 abundance,2,MNGGVQTWTQPRLCYLVKEGGSYGFSLKTVQGKKGVYMTDITPQGVAMRAGVLADDHLIEVNGENVEDASHEEVVEKVKISGSRVMFLLVDWETDKRHVEQKIQFKRETAS*,2,2,FALSE,FALSE,385.333333333333,469,384,303,262,303,293,-0.340757822603794,0.0560342191678214,-0.335115485665468,0.0729323667354209,-0.24170469153235,0.0611262335177752,-0.305142180076833,0.0359413558403345,0.119312971167061,0.0077427976796444,0.128056400948765,0.0110633068567553,0.117216107963736,0.00797612735653681,0.120872747084229,0.0049758512667631,missense,"K80I,K92W",-0.282770465117516,-0.467818467656228
NHERF3_PDZ2 abundance,2,MNGGVQTWTQPRLCYLVKEGGSYGFSLKTVQGKKGVYMTDITPQGVAMRAGVLADDHLIEVNGENVEDASHEEVVEKVKISGSRVMFLLVDCETDKRHVEQKIQFKRETAS*,2,2,FALSE,FALSE,262.666666666667,266,264,258,188,544,230,-0.275502528920261,0.0676768903686901,-0.0751280301839373,0.0750350117053276,-0.263588053659867,0.0666500960928441,-0.213880157121144,0.0401267852619104,0.128329935158371,0.00935157975776994,0.167494597289406,0.0113822627271616,0.114360632118533,0.00869691496053576,0.133507391546412,0.00555529725043199,missense,"K80I,K92C",-0.168946462829785,-0.284180209097959
NHERF3_PDZ2 abundance,2,MNGGVQTWTQPRLCYLVKEGGSYGFSLKTVQGKKGVYMTDITPQGVAMRAGVLADDHLIEVNGENVEDASHEEVVEKVKISGSRVMFLLVDFETDKRHVEQKIQFKRETAS*,2,2,FALSE,FALSE,482,612,382,452,242,173,190,-0.436623879226896,0.0535877477616922,-0.485494230436051,0.077163864641785,-0.465892658252737,0.0566927479857682,-0.457552015199078,0.0347668622702015,0.106066217811671,0.00740474472900078,0.105245044721069,0.0117051941544986,0.0879626815466669,0.00739761886351199,0.0997725783947352,0.00481325012993584,missense,"K80I,K92F",-0.472859363651468,-0.774498900573996
NHERF3_PDZ2 abundance,2,MNGGVQTWTQPRLCYLVKEGGSYGFSLKTVQGKKGVYMTDITPQGVAMRAGVLADDHLIEVNGENVEDASHEEVVEKVKISGSRVMFLLVEKETDKRHVEQKIQFKRETAS*,2,2,FALSE,FALSE,124.666666666667,123,119,132,146,137,84,-0.131655675580966,0.0888290983354997,-0.232798873677337,0.0983191230084736,-0.354303501836254,0.0965720539619918,-0.233421830194229,0.0544406357735303,0.148206665820467,0.0122743878060852,0.14357708299484,0.0149142921917757,0.10252352182693,0.0126013162787006,0.130801971663329,0.00753695847425738,missense,"K80I,D91E",-0.193319267294759,-0.32350213837624
NHERF3_PDZ2 abundance,2,MNGGVQTWTQPRLCYLVKEGGSYGFSLKTVQGKKGVYMTDITPQGVAMRAGVLADDHLIEVNGENVEDASHEEVVEKVKISGSRVMFLLVAKETDKRHVEQKIQFKRETAS*,2,2,FALSE,FALSE,131.666666666667,194,69,132,417,199,224,0.0207269652104329,0.067202119238851,-0.097312817754954,0.115126839301523,-0.105133974994327,0.087908655694719,-0.0383715173465728,0.0484343940754137,0.169262869958942,0.00928597597392009,0.164129327198275,0.0174638998794826,0.13503669604175,0.0114708627247437,0.157805442277434,0.0067054326549526,missense,"K80I,D91A",0.0499517729118986,0.0689798450658805
NHERF3_PDZ2 abundance,2,MNGGVQTWTQPRLCYLVKEGGSYGFSLKTVQGKKGVYMTDITPQGVAMRAGVLADDHLIEVNGENVEDASHEEVVEKVKISGSRVMFLLVGKETDKRHVEQKIQFKRETAS*,2,2,FALSE,FALSE,578.666666666667,595,556,585,633,1038,919,-0.162303486812311,0.0437909821544916,-0.113222887116437,0.0536248399125066,-0.112731144518213,0.0422599110853598,-0.130938691702554,0.026452027751593,0.143971757130519,0.00605102953250147,0.161715885987778,0.00813449618670205,0.134045370579924,0.00551433342927523,0.144990107935957,0.00366211437267225,missense,"K80I,D91G",-0.0655000429083556,-0.117284650809316
NHERF3_PDZ2 abundance,2,MNGGVQTWTQPRLCYLVKEGGSYGFSLKTVQGKKGVYMTDITPQGVAMRAGVLADDHLIEVNGENVEDASHEEVVEKVKISGSRVMFLLVVKETDKRHVEQKIQFKRETAS*,2,2,FALSE,FALSE,409.666666666667,438,415,376,248,199,102,-0.336900534493429,0.0537318629150431,-0.47218728705656,0.0647816222788788,-0.582022714268692,0.0689010790901485,-0.442358455796404,0.0354597663517622,0.119845970499866,0.00742465853330714,0.107263610750427,0.00982689850926737,0.072809316724415,0.00899063708327505,0.101876029698472,0.00490917827653375,missense,"K80I,D91V",-0.453909622190571,-0.743926284499472
NHERF3_PDZ2 abundance,2,MNGGVQTWTQPRLCYLVKEGGSYGFSLKTVQGKKGVYMTDITPQGVAMRAGVLADDHLIEVNGENVEDASHEEVVEKVKISGSRVMFLLV*KETDKRHVEQKIQFKRETAS*,2,2,FALSE,TRUE,277,354,251,226,170,354,89,-0.38271811163598,0.0638024070464274,-0.177820844101597,0.0774122984840335,-0.483448985965464,0.0803790400583596,-0.349931128399155,0.0419847368446012,0.113514906459805,0.00881620439387686,0.15191684816087,0.0117428797521752,0.0856718237972019,0.0104883521101495,0.114672003121295,0.00581251878590733,stop,"K80I,D91*",-0.338632226573104,-0.557943189924998
NHERF3_PDZ2 abundance,2,MNGGVQTWTQPRLCYLVKEGGSYGFSLKTVQGKKGVYMTDITPQGVAMRAGVLADDHLIEVNGENVEDASHEEVVEKVKISGSRVMFLLVYKETDKRHVEQKIQFKRETAS*,2,2,FALSE,FALSE,167,126,190,185,46,113,59,-0.458776448847059,0.105248993383631,-0.411690741003158,0.0908424187178205,-0.540207825022816,0.0926704487187798,-0.470293714781889,0.0552245133779734,0.103005179981565,0.0145432857610634,0.116440494522629,0.0137801308098369,0.0782655809636897,0.0120922108010051,0.0980085714304043,0.00764548132432412,missense,"K80I,D91Y",-0.48875109161774,-0.800137862397098
NHERF3_PDZ2 abundance,2,MNGGVQTWTQPRLCYLVKEGGSYGFSLKTVQGKKGVYMTDITPQGVAMRAGVLADDHLIEVNGENVEDASHEEVVEKVKISGSRVMFLLVWKETDKRHVEQKIQFKRETAS*,2,2,FALSE,FALSE,231.666666666667,221,208,266,62,70,60,-0.531851118378146,0.0866559916772098,-0.565912059464681,0.0967746909843941,-0.633406681905815,0.0842971466371472,-0.578947938396349,0.0512536490356957,0.0929077361322714,0.0119741083439759,0.0930462479574129,0.0146800131443978,0.0661044202115507,0.0109996107837239,0.0829660878186859,0.0070957405061023,missense,"K80I,D91W",-0.624267029098863,-1.01877286262329
NHERF3_PDZ2 abundance,2,MNGGVQTWTQPRLCYLVKEGGSYGFSLKTVQGKKGVYMTDITPQGVAMRAGVLADDHLIEVNGENVEDASHEEVVEKVKISGSRVMFLLVCKETDKRHVEQKIQFKRETAS*,2,2,FALSE,FALSE,155.333333333333,193,136,137,39,160,48,-0.622879689416853,0.100374531261166,-0.226931950662889,0.0937922534710969,-0.514901924888249,0.105315653161766,-0.442257860931857,0.0574399250583897,0.0803294256090368,0.0138697335179547,0.144467052325594,0.0142275991769421,0.0815676506435828,0.0137422349441968,0.101889956415272,0.00795219092830712,missense,"K80I,D91C",-0.45378415806298,-0.743723866613619
NHERF3_PDZ2 abundance,2,MNGGVQTWTQPRLCYLVKEGGSYGFSLKTVQGKKGVYMTDITPQGVAMRAGVLADDHLIEVNGENVEDASHEEVVEKVKISGSRVMFLLVFKETDKRHVEQKIQFKRETAS*,2,2,FALSE,FALSE,182,150,220,176,32,43,47,-0.6078342802034,0.111059244644312,-0.713085433798543,0.107160432928159,-0.587978203110838,0.0989800038922365,-0.634251774414885,0.060832174706751,0.0824083973744561,0.0153461451681807,0.07072112299189,0.0162554542715968,0.0720322078671913,0.0129155204134312,0.075309624781171,0.00842182623602783,missense,"K80I,D91F",-0.69324318975827,-1.1300557359272
NHERF3_PDZ2 abundance,2,MNGGVQTWTQPRLCYLVKEGGSYGFSLKTVQGKKGVYMTDITPQGVAMRAGVLADDHLIEVNGENVEDASHEEVVEKVKISGSRVMFLL*DKETDKRHVEQKIQFKRETAS*,2,2,FALSE,TRUE,174,189,168,165,26,9,18,-0.729561975508035,0.114046707791389,-1.06364425111574,0.185781003889064,-0.828887983833813,0.133474021784365,-0.823733913061814,0.0785702132630922,0.0655880877359764,0.0157589522540426,0.0175439131888555,0.0281816201253557,0.040596816188379,0.0174165122775262,0.049077032337977,0.0108775444346555,stop,"K80I,V90*",-0.929569480632889,-1.51133338945799
NHERF3_PDZ2 abundance,2,MNGGVQTWTQPRLCYLVKEGGSYGFSLKTVQGKKGVYMTDITPQGVAMRAGVLADDHLIEVNGENVEDASHEEVVEKVKISGSRVMFLLYDKETDKRHVEQKIQFKRETAS*,2,2,FALSE,FALSE,200,198,159,243,196,163,227,-0.182031988947347,0.0735456071464955,-0.264220070453921,0.0903107236290244,-0.251002482050726,0.0682737462529425,-0.229680341186022,0.0437679938166687,0.14124567648154,0.0101625179188531,0.13881071715062,0.0136994765518595,0.116002875002353,0.00890877883164505,0.13131995693088,0.00605939932939168,missense,"K80I,V90Y",-0.188652799911755,-0.315973480741556
NHERF3_PDZ2 abundance,2,MNGGVQTWTQPRLCYLVKEGGSYGFSLKTVQGKKGVYMTDITPQGVAMRAGVLADDHLIEVNGENVEDASHEEVVEKVKISGSRVMFLLWDKETDKRHVEQKIQFKRETAS*,2,2,FALSE,FALSE,407.666666666667,462,372,389,148,261,165,-0.495041392759406,0.0617815916694524,-0.36693002235716,0.0741740304567426,-0.463464221533677,0.0608421698762565,-0.45047462275832,0.0374269831717974,0.0979940969728772,0.00853696851187108,0.123230368314961,0.011251658166013,0.0882795589237571,0.0079390609833657,0.100752398196141,0.00518152688657101,missense,"K80I,V90W",-0.464032284136048,-0.760257708226274
NHERF3_PDZ2 abundance,2,MNGGVQTWTQPRLCYLVKEGGSYGFSLKTVQGKKGVYMTDITPQGVAMRAGVLADDHLIEVNGENVEDASHEEVVEKVKISGSRVMFLLCDKETDKRHVEQKIQFKRETAS*,2,2,FALSE,FALSE,179.333333333333,219,148,171,275,243,128,-0.116042080336722,0.068944136997455,-0.136650892216915,0.088961017329487,-0.310614367062688,0.0831804961113916,-0.179885048843824,0.0455834048238658,0.15036414942287,0.00952668765438131,0.158162028886054,0.013494735973339,0.10822434916401,0.0108539033469393,0.138213797262905,0.00631073139376861,missense,"K80I,V90C",-0.126547016082828,-0.21577494827465
NHERF3_PDZ2 abundance,2,MNGGVQTWTQPRLCYLVKEGGSYGFSLKTVQGKKGVYMTDITPQGVAMRAGVLADDHLIEVNGENVEDASHEEVVEKVKISGSRVMFLLFDKETDKRHVEQKIQFKRETAS*,2,2,FALSE,FALSE,223,264,181,224,102,27,125,-0.443055450759377,0.0748262037733391,-0.78627680491724,0.124629674389206,-0.389649238810158,0.0759520778558071,-0.473893661154545,0.0490093506256815,0.105177504488317,0.0103394705156438,0.0596185270636608,0.0189054104911645,0.097911392412273,0.00991069482132173,0.0975101818371393,0.00678503171881912,missense,"K80I,V90F",-0.493241023912533,-0.807381706675004
NHERF3_PDZ2 abundance,2,MNGGVQTWTQPRLCYLVKEGGSYGFSLKTVQGKKGVYMTDITPQGVAMRAGVLADDHLIEVNGENVEDASHEEVVEKVKISGSRVMFLFVDKETDKRHVEQKIQFKRETAS*,2,2,FALSE,FALSE,165,96,184,215,11,44,30,-0.780278932431858,0.167860589285688,-0.658460921310422,0.108909433068555,-0.76265318518397,0.107769688094789,-0.723028252417756,0.0696904774120613,0.0585800283354823,0.0231949440989328,0.0790072622001387,0.0165207648067109,0.0492395405812061,0.0140624525338752,0.0630190881500064,0.00964820169424368,missense,"K80I,L89F",-0.803967165712669,-1.30869255870834
NHERF3_PDZ2 abundance,2,MNGGVQTWTQPRLCYLVKEGGSYGFSLKTVQGKKGVYMTDITPQGVAMRAGVLADDHLIEVNGENVEDASHEEVVEKVKISGSRVMFELVDKETDKRHVEQKIQFKRETAS*,2,2,FALSE,FALSE,208.666666666667,232,210,184,37,28,54,-0.688547537703928,0.0989553599179674,-0.816677298359883,0.121486973458264,-0.562579135694255,0.0946851495543936,-0.669468212093323,0.0596105932839472,0.0712554549015732,0.0136736326933813,0.0550069944532787,0.0184286857348686,0.0753464345877534,0.0123551013722932,0.0704341338060506,0.00825270608660678,missense,"K80I,L88E",-0.737165905396763,-1.20091856669125
NHERF3_PDZ2 abundance,2,MNGGVQTWTQPRLCYLVKEGGSYGFSLKTVQGKKGVYMTDITPQGVAMRAGVLADDHLIEVNGENVEDASHEEVVEKVKISGSRVMFDLVDKETDKRHVEQKIQFKRETAS*,2,2,FALSE,FALSE,250,213,266,271,37,77,30,-0.664841504068979,0.100266577097004,-0.606714434125481,0.091835779729102,-0.824945032955419,0.103856021312224,-0.690429133658008,0.0567274673069261,0.074531150091909,0.0138548164322133,0.0868568260098938,0.0139308164132153,0.0411113166991538,0.0135517731922516,0.0675322280297774,0.00785355570094163,missense,"K80I,L88D",-0.76330882779604,-1.24309632047372
NHERF3_PDZ2 abundance,2,MNGGVQTWTQPRLCYLVKEGGSYGFSLKTVQGKKGVYMTDITPQGVAMRAGVLADDHLIEVNGENVEDASHEEVVEKVKISGSRVMFALVDKETDKRHVEQKIQFKRETAS*,2,2,FALSE,FALSE,235.666666666667,268,202,237,261,242,153,-0.187829059780831,0.0620162601850627,-0.220149484769891,0.0743677685515416,-0.35849745595955,0.0730290854718043,-0.248060253866139,0.0398940017229417,0.140444638343331,0.00856939496244249,0.145495902817885,0.0112810468186586,0.101976268867116,0.00952928477566246,0.128775375357534,0.00552306985555004,missense,"K80I,L88A",-0.211576631262345,-0.352957705369893
NHERF3_PDZ2 abundance,2,MNGGVQTWTQPRLCYLVKEGGSYGFSLKTVQGKKGVYMTDITPQGVAMRAGVLADDHLIEVNGENVEDASHEEVVEKVKISGSRVMFGLVDKETDKRHVEQKIQFKRETAS*,2,2,FALSE,FALSE,605,647,637,531,199,308,201,-0.504687022626974,0.0512272498949665,-0.477553428731895,0.0576043587400471,-0.495677517081266,0.0533542928511767,-0.49371495705983,0.031102838918904,0.0966612656839528,0.00707857158557658,0.10644960628782,0.00873816010029795,0.0840761697555595,0.00696199667979209,0.0947660499580487,0.00430598948804477,missense,"K80I,L88G",-0.517962580123975,-0.847266295516324
NHERF3_PDZ2 abundance,2,MNGGVQTWTQPRLCYLVKEGGSYGFSLKTVQGKKGVYMTDITPQGVAMRAGVLADDHLIEVNGENVEDASHEEVVEKVKISGSRVMFVLVDKETDKRHVEQKIQFKRETAS*,2,2,FALSE,FALSE,603,592,635,582,406,543,301,-0.284038438708726,0.0460489053425664,-0.313346399999139,0.0535747085676318,-0.410269632298446,0.0478741933787147,-0.336006207404332,0.0282132609560446,0.127150444777576,0.00636302892646252,0.131358612099971,0.00812689162817315,0.0952207164923072,0.00624691955490861,0.116599819536443,0.00390594586612974,missense,"K80I,L88V",-0.321264758837474,-0.529923339397551
NHERF3_PDZ2 abundance,2,MNGGVQTWTQPRLCYLVKEGGSYGFSLKTVQGKKGVYMTDITPQGVAMRAGVLADDHLIEVNGENVEDASHEEVVEKVKISGSRVMF*LVDKETDKRHVEQKIQFKRETAS*,2,2,FALSE,TRUE,196.666666666667,173,193,224,18,30,37,-0.807042844760811,0.130952592085848,-0.775126803481782,0.119992254842217,-0.717252382404161,0.100190792885725,-0.757956616309962,0.066315858960229,0.0548817960524879,0.0180950041100599,0.0613099007685789,0.0182019478480559,0.0551637168999623,0.0130735116171776,0.0581834791515291,0.00918100731312499,stop,"K80I,L88*",-0.84753058938895,-1.37897572482409
NHERF3_PDZ2 abundance,2,MNGGVQTWTQPRLCYLVKEGGSYGFSLKTVQGKKGVYMTDITPQGVAMRAGVLADDHLIEVNGENVEDASHEEVVEKVKISGSRVMFYLVDKETDKRHVEQKIQFKRETAS*,2,2,FALSE,FALSE,251.666666666667,212,276,267,36,31,63,-0.671137503785132,0.101171833820106,-0.863130215960647,0.115020958274235,-0.621286934713799,0.083161218311227,-0.694114356132424,0.0560877650716834,0.073661170056187,0.0139799046329451,0.0479604264504441,0.0174478385016934,0.0676858794569407,0.0108513878608637,0.0670220325046257,0.00776499301032628,missense,"K80I,L88Y",-0.767905118320549,-1.25051175808604
NHERF3_PDZ2 abundance,2,MNGGVQTWTQPRLCYLVKEGGSYGFSLKTVQGKKGVYMTDITPQGVAMRAGVLADDHLIEVNGENVEDASHEEVVEKVKISGSRVMFWLVDKETDKRHVEQKIQFKRETAS*,2,2,FALSE,FALSE,335.333333333333,375,300,331,29,26,29,-0.889362568618745,0.101670977771512,-0.933352993958615,0.120963501296831,-0.887888190899899,0.102311241793589,-0.900357949781421,0.0619440875878104,0.0435068723658166,0.0140488762486141,0.0373081443965284,0.0183492788348579,0.0328981058550439,0.0133502008481153,0.0384689236213915,0.00857576347596747,missense,"K80I,L88W",-1.02513666453262,-1.66551696123489
NHERF3_PDZ2 abundance,2,MNGGVQTWTQPRLCYLVKEGGSYGFSLKTVQGKKGVYMTDITPQGVAMRAGVLADDHLIEVNGENVEDASHEEVVEKVKISGSRVMFCLVDKETDKRHVEQKIQFKRETAS*,2,2,FALSE,FALSE,498,487,496,511,270,241,251,-0.342861909921791,0.0553271079840521,-0.466440230580684,0.0720805931698115,-0.423982385737764,0.0520281555147115,-0.403355322570528,0.0335469701760403,0.119022228784183,0.00764508919161244,0.108135397203571,0.0109340990338007,0.0934313919822508,0.00678895411395448,0.107275764497901,0.0046443638572807,missense,"K80I,L88C",-0.405264056579054,-0.665443831098306
NHERF3_PDZ2 abundance,2,MNGGVQTWTQPRLCYLVKEGGSYGFSLKTVQGKKGVYMTDITPQGVAMRAGVLADDHLIEVNGENVEDASHEEVVEKVKISGSRVMFFLVDKETDKRHVEQKIQFKRETAS*,2,2,FALSE,FALSE,329,361,383,243,29,36,42,-0.878806461215654,0.102015924665402,-0.911368480305786,0.10730470388757,-0.705052308496509,0.0949495843641815,-0.8228436738202,0.0583354299898899,0.0449655132663338,0.0140965409443889,0.0406430343983861,0.0162773391214368,0.0567556576698495,0.0123896064546284,0.0492002802776982,0.00807616786917693,missense,"K80I,L88F",-0.928459154670431,-1.50954204209646
NHERF3_PDZ2 abundance,2,MNGGVQTWTQPRLCYLVKEGGSYGFSLKTVQGKKGVYMTDITPQGVAMRAGVLADDHLIEVNGENVEDASHEEVVEKVKISGSRVIFLLVDKETDKRHVEQKIQFKRETAS*,2,2,FALSE,FALSE,125,121,164,90,163,1339,66,-0.096548971077946,0.0884461006091095,0.297775503028268,0.0817487640356182,-0.316136771721594,0.114460589969008,0.0228538173209742,0.0531645598587052,0.153057703529261,0.0122214652535585,0.224061337141154,0.0124006898743254,0.107503751797889,0.0149355226120986,0.166281699000104,0.00736029391030839,missense,"K80I,M86I",0.126313356926419,0.192178010894995
NHERF3_PDZ2 abundance,2,MNGGVQTWTQPRLCYLVKEGGSYGFSLKTVQGKKGVYMTDITPQGVAMRAGVLADDHLIEVNGENVEDASHEEVVEKVKISGSRVQFLLVDKETDKRHVEQKIQFKRETAS*,2,2,FALSE,FALSE,71,,,71,77,53,134,,,,,-0.0617510487948706,0.118060148239662,-0.0617510487948706,0.118060148239662,,,,,0.140697567398489,0.0154052151408499,0.154568695403161,0.0163446738287293,missense,"K80I,M86Q",0.0207923070698011,0.0219353428509968
NHERF3_PDZ2 abundance,2,MNGGVQTWTQPRLCYLVKEGGSYGFSLKTVQGKKGVYMTDITPQGVAMRAGVLADDHLIEVNGENVEDASHEEVVEKVKISGSRVHFLLVDKETDKRHVEQKIQFKRETAS*,2,2,FALSE,FALSE,131.666666666667,162,105,128,77,101,61,-0.385573659375293,0.0890430726160774,-0.281469103457467,0.104734281541004,-0.432119949976579,0.102651768724068,-0.369322865739267,0.0565967529307711,0.113120327419739,0.0123039547312207,0.136194164944207,0.0158874248427094,0.0923695524903423,0.0133946348989234,0.111987340883254,0.00783545913004251,missense,"K80I,M86H",-0.36281802789416,-0.596963417180824
NHERF3_PDZ2 abundance,2,MNGGVQTWTQPRLCYLVKEGGSYGFSLKTVQGKKGVYMTDITPQGVAMRAGVLADDHLIEVNGENVEDASHEEVVEKVKISGSRVPFLLVDKETDKRHVEQKIQFKRETAS*,2,2,FALSE,FALSE,85.3333333333333,135,62,59,8,22,6,-0.92936800262519,0.186330556267809,-0.673988757002374,0.174159696585274,-1.14341836699926,0.356268522511355,-0.832696502104212,0.119822746090999,0.0379789291518573,0.0257471206013655,0.0766518030429642,0.026418752765725,-0.000445045042910347,0.0464881106710008,0.0478362191021546,0.0165886942488361,missense,"K80I,M86P",-0.940747818813724,-1.52936799126293
NHERF3_PDZ2 abundance,2,MNGGVQTWTQPRLCYLVKEGGSYGFSLKTVQGKKGVYMTDITPQGVAMRAGVLADDHLIEVNGENVEDASHEEVVEKVKISGSRVLFLLVDKETDKRHVEQKIQFKRETAS*,2,2,FALSE,FALSE,492,478,510,488,516,799,530,-0.174917457454621,0.0481398637585563,-0.160714937923343,0.0502021970468682,-0.217225515963556,0.0477437012075732,-0.185118939169762,0.0280939446373576,0.142228761081482,0.00665195716017397,0.154511689074225,0.00761530628544727,0.120410301531429,0.0062298921328648,0.137489198560393,0.00388942728352196,missense,"K80I,M86L",-0.133074839213842,-0.226306629184318
NHERF3_PDZ2 abundance,2,MNGGVQTWTQPRLCYLVKEGGSYGFSLKTVQGKKGVYMTDITPQGVAMRAGVLADDHLIEVNGENVEDASHEEVVEKVKISGSRVEFLLVDKETDKRHVEQKIQFKRETAS*,2,2,FALSE,FALSE,134,180,97,125,192,103,181,-0.161309646571216,0.0759985233189788,-0.254693882873045,0.1066418773359,-0.133056679111169,0.0908854122963419,-0.173847280554891,0.0511556488538923,0.144109085784812,0.010501461406078,0.1402557701648,0.0161767931791869,0.131393169664322,0.0118592882565908,0.139049687737443,0.00708217300656399,missense,"K80I,M86E",-0.119016578675518,-0.20362569694043
NHERF3_PDZ2 abundance,2,MNGGVQTWTQPRLCYLVKEGGSYGFSLKTVQGKKGVYMTDITPQGVAMRAGVLADDHLIEVNGENVEDASHEEVVEKVKISGSRVDFLLVDKETDKRHVEQKIQFKRETAS*,2,2,FALSE,FALSE,143.333333333333,182,113,135,61,51,13,-0.482495551768772,0.0907025085538701,-0.48642409023818,0.114178039729443,-0.862458865128049,0.154177029296264,-0.550261237922934,0.0645057089630888,0.0997276788796856,0.0125332552714884,0.105103991786889,0.0173199739206617,0.0362162808721282,0.0201179681840189,0.0869375783635614,0.00893040360200418,missense,"K80I,M86D",-0.588488345320411,-0.961049227445074
NHERF3_PDZ2 abundance,2,MNGGVQTWTQPRLCYLVKEGGSYGFSLKTVQGKKGVYMTDITPQGVAMRAGVLADDHLIEVNGENVEDASHEEVVEKVKISGSRVAFLLVDKETDKRHVEQKIQFKRETAS*,2,2,FALSE,FALSE,91.6666666666667,62,136,77,114,391,187,-0.212453108350773,0.125899138889025,-0.00758886438658977,0.0809186719124958,-0.0698793843861536,0.113619186316295,-0.0681120947818685,0.0583932415047035,0.137042092024986,0.0173967189145552,0.177739794991216,0.0122747709676925,0.13963693211734,0.0148257310822418,0.153688049195128,0.00808417150433462,missense,"K80I,M86A",0.0128586706071516,0.0091355892423295
NHERF3_PDZ2 abundance,2,MNGGVQTWTQPRLCYLVKEGGSYGFSLKTVQGKKGVYMTDITPQGVAMRAGVLADDHLIEVNGENVEDASHEEVVEKVKISGSRVGFLLVDKETDKRHVEQKIQFKRETAS*,2,2,FALSE,FALSE,236,317,199,192,51,59,27,-0.676146112852347,0.0861895651788247,-0.60206454698637,0.0946379034427105,-0.759601924225174,0.113789756201012,-0.670501534105403,0.0555986165849696,0.0729690814139285,0.0119096576197032,0.087562179895582,0.0143558780954545,0.0496376879003651,0.0148479880911462,0.0702910769701978,0.00769727352506082,missense,"K80I,M86G",-0.738454687337571,-1.20299782648281
NHERF3_PDZ2 abundance,2,MNGGVQTWTQPRLCYLVKEGGSYGFSLKTVQGKKGVYMTDITPQGVAMRAGVLADDHLIEVNGENVEDASHEEVVEKVKISGSRVVFLLVDKETDKRHVEQKIQFKRETAS*,2,2,FALSE,FALSE,259.333333333333,320,241,217,248,417,189,-0.249916940151753,0.0587173153521012,-0.1271132996129,0.0673776531327736,-0.269870932696785,0.0722990393407504,-0.216803581628954,0.0377524689208473,0.131865346917314,0.00811354739684284,0.159608811958866,0.0102206974113438,0.11354080337267,0.00943402386095651,0.133102662086424,0.00522658831062853,missense,"K80I,M86V",-0.172592622175021,-0.290062750030692
NHERF3_PDZ2 abundance,2,MNGGVQTWTQPRLCYLVKEGGSYGFSLKTVQGKKGVYMTDITPQGVAMRAGVLADDHLIEVNGENVEDASHEEVVEKVKISGSRV*FLLVDKETDKRHVEQKIQFKRETAS*,2,2,FALSE,TRUE,52,,,52,5,9,9,,,,,-0.704682917109702,0.204035725764427,-0.704682917109702,0.204035725764427,,,,,0.0568038581326626,0.0266238379223422,0.065558882706931,0.0282474436696266,stop,"K80I,M86*",-0.781086460021026,-1.27177791097722
NHERF3_PDZ2 abundance,2,MNGGVQTWTQPRLCYLVKEGGSYGFSLKTVQGKKGVYMTDITPQGVAMRAGVLADDHLIEVNGENVEDASHEEVVEKVKISGSRVYFLLVDKETDKRHVEQKIQFKRETAS*,2,2,FALSE,FALSE,148.666666666667,179,148,119,102,177,45,-0.33525192343357,0.0825893897950655,-0.222485062783594,0.0911163682297408,-0.494364384966931,0.111150663663696,-0.333229379476221,0.0536057511477234,0.120073775260572,0.0114121860742499,0.145141612707608,0.0138216869480687,0.0842475153199292,0.0145036230456998,0.116984253635842,0.00742137402771127,missense,"K80I,M86Y",-0.31780143797075,-0.524335781413199
NHERF3_PDZ2 abundance,2,MNGGVQTWTQPRLCYLVKEGGSYGFSLKTVQGKKGVYMTDITPQGVAMRAGVLADDHLIEVNGENVEDASHEEVVEKVKISGSRVWFLLVDKETDKRHVEQKIQFKRETAS*,2,2,FALSE,FALSE,227.666666666667,212,243,228,103,569,211,-0.379488364219574,0.0787970885830797,-0.040508846515944,0.0761454783159278,-0.253525597227893,0.0704951484388113,-0.222760521371569,0.0432438296821628,0.113961192339629,0.0108881666186252,0.172746074365953,0.0115507123938483,0.115673643397032,0.00919864106795356,0.132277961808116,0.00598683215122902,missense,"K80I,M86W",-0.180022248441584,-0.302049357441329
NHERF3_PDZ2 abundance,2,MNGGVQTWTQPRLCYLVKEGGSYGFSLKTVQGKKGVYMTDITPQGVAMRAGVLADDHLIEVNGENVEDASHEEVVEKVKISGSRVCFLLVDKETDKRHVEQKIQFKRETAS*,2,2,FALSE,FALSE,230,266,178,246,292,159,256,-0.153341815996726,0.0644822952565624,-0.301522386824087,0.0883678439245922,-0.221950992461888,0.067127334320358,-0.211263503736481,0.0411524717996356,0.14521007908855,0.00891015121662253,0.133152228458377,0.0134047559042508,0.119793692259076,0.00875918794323069,0.133869650502824,0.0056972970036053,missense,"K80I,M86C",-0.165682915176599,-0.278914955762041
NHERF3_PDZ2 abundance,2,MNGGVQTWTQPRLCYLVKEGGSYGFSLKTVQGKKGVYMTDITPQGVAMRAGVLADDHLIEVNGENVEDASHEEVVEKVKISGSRVFFLLVDKETDKRHVEQKIQFKRETAS*,2,2,FALSE,FALSE,187.333333333333,205,183,174,173,214,135,-0.226302199698178,0.0737763696606451,-0.228564897552806,0.0855086251968427,-0.300966329413297,0.0821048752560278,-0.250586468755876,0.0461839944906469,0.135128427233321,0.0101944046388902,0.144219346220162,0.0129710333257634,0.109483284527823,0.0107135497142027,0.128425637033386,0.00639387919897477,missense,"K80I,M86F",-0.214727382035516,-0.358040977557719
NHERF3_PDZ2 abundance,2,MNGGVQTWTQPRLCYLVKEGGSYGFSLKTVQGKKGVYMTDITPQGVAMRAGVLADDHLIEVNGENVEDASHEEVVEKVKISGSR*MFLLVDKETDKRHVEQKIQFKRETAS*,2,2,FALSE,TRUE,172,267,131,118,91,71,43,-0.477850165009742,0.0763815892520895,-0.436847211612477,0.104594788827317,-0.504327468887838,0.112462286805241,-0.473010637486074,0.0540835256306839,0.10036957753292,0.0105543933833963,0.112624441839278,0.0158662648178141,0.0829474707785964,0.0146747717100077,0.0976324308268229,0.00748751885476863,stop,"K80I,V85*",-0.492139697371602,-0.80560487855426
NHERF3_PDZ2 abundance,2,MNGGVQTWTQPRLCYLVKEGGSYGFSLKTVQGKKGVYMTDITPQGVAMRAGVLADDHLIEVNGENVEDASHEEVVEKVKISGSRYMFLLVDKETDKRHVEQKIQFKRETAS*,2,2,FALSE,FALSE,80.6666666666667,99,89,54,27,100,12,-0.539690131630374,0.126321473504185,-0.23938682032983,0.109449715240876,-0.637423198006929,0.186504020405732,-0.412419830743563,0.0756156309507111,0.0918245427814679,0.0174550770308431,0.142577739649288,0.0166027216624825,0.0655803204575106,0.0243361930492524,0.106020841209093,0.0104685013755365,missense,"K80I,V85Y",-0.416569510541275,-0.683683515489168
NHERF3_PDZ2 abundance,2,MNGGVQTWTQPRLCYLVKEGGSYGFSLKTVQGKKGVYMTDITPQGVAMRAGVLADDHLIEVNGENVEDASHEEVVEKVKISGSRWMFLLVDKETDKRHVEQKIQFKRETAS*,2,2,FALSE,FALSE,166,163,159,176,16,37,28,-0.823201484767862,0.137612171073496,-0.665838802800522,0.115932765459813,-0.727357508964193,0.114178439878176,-0.729731170674069,0.0700285406885745,0.0526489982690818,0.0190152234599278,0.0778880915145929,0.0175861529859175,0.053845137760397,0.0148987059308045,0.062091111908797,0.00969500439668366,missense,"K80I,V85W",-0.812327192788899,-1.32218023075398
NHERF3_PDZ2 abundance,2,MNGGVQTWTQPRLCYLVKEGGSYGFSLKTVQGKKGVYMTDITPQGVAMRAGVLADDHLIEVNGENVEDASHEEVVEKVKISGSRCMFLLVDKETDKRHVEQKIQFKRETAS*,2,2,FALSE,FALSE,168,166,171,167,63,117,111,-0.448015206617079,0.0920367866246577,-0.373732630006592,0.0922617359243058,-0.34259179388918,0.0854879120383881,-0.385839577142202,0.0518222374756022,0.104492166373199,0.0127176255599286,0.122198462465466,0.0139954308540461,0.104051737598989,0.0111549891858512,0.109700707632073,0.00717445794574324,missense,"K80I,V85C",-0.383418033631775,-0.630198491540476
NHERF3_PDZ2 abundance,2,MNGGVQTWTQPRLCYLVKEGGSYGFSLKTVQGKKGVYMTDITPQGVAMRAGVLADDHLIEVNGENVEDASHEEVVEKVKISGSRFMFLLVDKETDKRHVEQKIQFKRETAS*,2,2,FALSE,FALSE,100.666666666667,97,99,106,15,32,9,-0.697104194834695,0.150670817554882,-0.576838275100558,0.129233390010521,-0.896335820094219,0.182176726489443,-0.688168042990082,0.0863686975780783,0.0700730976569904,0.0208196647312972,0.0913888209222901,0.019603760495143,0.031795807178403,0.0237715410921601,0.0678452615979668,0.0119571948026032,missense,"K80I,V85F",-0.760488745783572,-1.23854653361548
NHERF3_PDZ2 abundance,2,MNGGVQTWTQPRLCYLVKEGGSYGFSLKTVQGKKGVYMTDITPQGVAMRAGVLADDHLIEVNGENVEDASHEEVVEKVKISGSSVMFLLVDKETDKRHVEQKIQFKRETAS*,2,2,FALSE,FALSE,814.666666666667,850,803,791,810,981,1068,-0.202009938555752,0.0372952017794741,-0.225848894427832,0.044881815919476,-0.15380144670105,0.0367228878458266,-0.189789872132567,0.0226055837573178,0.138485127228436,0.00515344384357572,0.144631344038696,0.00680824336342855,0.128686264645702,0.00479182854073539,0.136842537710892,0.00312959875733287,missense,"K80I,R84S",-0.138900529539623,-0.235705522254532
NHERF3_PDZ2 abundance,2,MNGGVQTWTQPRLCYLVKEGGSYGFSLKTVQGKKGVYMTDITPQGVAMRAGVLADDHLIEVNGENVEDASHEEVVEKVKISGSMVMFLLVDKETDKRHVEQKIQFKRETAS*,2,2,FALSE,FALSE,265.666666666667,237,292,268,55,116,66,-0.584481365756808,0.0880862700310649,-0.520984386121314,0.08447983152092,-0.609774313261554,0.0821087561782283,-0.572151792785754,0.0489511562878009,0.0856352986229319,0.0121717439331559,0.099861447556802,0.0128149728461918,0.0691881171972065,0.0107140561208296,0.083906970791933,0.00677697508425174,missense,"K80I,R84M",-0.615790726815889,-1.00509759766183
NHERF3_PDZ2 abundance,2,MNGGVQTWTQPRLCYLVKEGGSYGFSLKTVQGKKGVYMTDITPQGVAMRAGVLADDHLIEVNGENVEDASHEEVVEKVKISGSIVMFLLVDKETDKRHVEQKIQFKRETAS*,2,2,FALSE,FALSE,236,213,281,214,37,39,37,-0.664841504068979,0.100266577097004,-0.80581367850619,0.107326784355576,-0.704962503195147,0.101083935796391,-0.72172970787512,0.0593235601665518,0.074531150091909,0.0138548164322133,0.056654926165855,0.0162806885670126,0.0567673760185803,0.0131900544040154,0.0631988633520363,0.00821296818392054,missense,"K80I,R84I",-0.802347592398329,-1.30607961576946
NHERF3_PDZ2 abundance,2,MNGGVQTWTQPRLCYLVKEGGSYGFSLKTVQGKKGVYMTDITPQGVAMRAGVLADDHLIEVNGENVEDASHEEVVEKVKISGSQVMFLLVDKETDKRHVEQKIQFKRETAS*,2,2,FALSE,FALSE,141.333333333333,152,151,121,184,65,97,-0.12620867768238,0.0807560118972337,-0.499243319858984,0.10337933943976,-0.292166451010562,0.0977835870478737,-0.27489247690064,0.0533386848915366,0.148959330947536,0.0111588502672366,0.103159408369259,0.0156818900313468,0.110631546850281,0.0127594045762045,0.125060625375107,0.00738440040949107,missense,"K80I,R84Q",-0.245042369990785,-0.406949744464789
NHERF3_PDZ2 abundance,2,MNGGVQTWTQPRLCYLVKEGGSYGFSLKTVQGKKGVYMTDITPQGVAMRAGVLADDHLIEVNGENVEDASHEEVVEKVKISGSHVMFLLVDKETDKRHVEQKIQFKRETAS*,2,2,FALSE,FALSE,192.333333333333,254,213,110,173,223,83,-0.285764620326393,0.0693080744523502,-0.258523208635235,0.0825910264160454,-0.308463294251232,0.103266644898808,-0.281606645817402,0.0472165662820708,0.126911921332038,0.009576976462241,0.139674889441221,0.01252845492002,0.108505034390466,0.0134748677285283,0.124131091551783,0.00653683217156727,missense,"K80I,R84H",-0.253416429138179,-0.420460055189974
NHERF3_PDZ2 abundance,2,MNGGVQTWTQPRLCYLVKEGGSYGFSLKTVQGKKGVYMTDITPQGVAMRAGVLADDHLIEVNGENVEDASHEEVVEKVKISGSPVMFLLVDKETDKRHVEQKIQFKRETAS*,2,2,FALSE,FALSE,186.666666666667,313,158,89,36,49,22,-0.777970055637964,0.0939200225161072,-0.58874526755305,0.102490400474437,-0.69446472803066,0.154380506369751,-0.692078791952049,0.0631794378816332,0.058899068488943,0.0129778507349572,0.0895826172141221,0.0155470444889558,0.0581371903659323,0.0201445191255519,0.0673038433703729,0.00874678983768074,missense,"K80I,R84P",-0.765366317903684,-1.24641577764246
NHERF3_PDZ2 abundance,2,MNGGVQTWTQPRLCYLVKEGGSYGFSLKTVQGKKGVYMTDITPQGVAMRAGVLADDHLIEVNGENVEDASHEEVVEKVKISGSLVMFLLVDKETDKRHVEQKIQFKRETAS*,2,2,FALSE,FALSE,662.333333333333,691,554,742,73,60,53,-0.787373996503617,0.0676081207458973,-0.86997055071871,0.0802466628104574,-0.941882439041094,0.0738483211961179,-0.861208873721251,0.0423548549291179,0.0575996337400439,0.00934207718445496,0.0469227976743767,0.0121728320996813,0.0258526038682516,0.00963618369771447,0.0438888632745302,0.00586375927187774,missense,"K80I,R84L",-0.976309075808238,-1.58674084035769
NHERF3_PDZ2 abundance,2,MNGGVQTWTQPRLCYLVKEGGSYGFSLKTVQGKKGVYMTDITPQGVAMRAGVLADDHLIEVNGENVEDASHEEVVEKVKISGSEVMFLLVDKETDKRHVEQKIQFKRETAS*,2,2,FALSE,FALSE,264.666666666667,252,275,267,280,550,403,-0.149983937137837,0.0658222713540703,-0.0832135765486053,0.0744178759078666,-0.121887722969217,0.0625367061843713,-0.121140425877304,0.0387178524049784,0.145674070146573,0.00909530885730436,0.16626807901582,0.0112886477382998,0.132850563838657,0.00816017451557555,0.146346615287411,0.00536023949100596,missense,"K80I,R84E",-0.0532794302637009,-0.0975684927101956
NHERF3_PDZ2 abundance,2,MNGGVQTWTQPRLCYLVKEGGSYGFSLKTVQGKKGVYMTDITPQGVAMRAGVLADDHLIEVNGENVEDASHEEVVEKVKISGSDVMFLLVDKETDKRHVEQKIQFKRETAS*,2,2,FALSE,FALSE,252.666666666667,300,274,184,255,270,161,-0.224304773115159,0.0630811875716798,-0.274932598671285,0.0776052410541129,-0.268607098669295,0.0787631412906244,-0.25117868518289,0.0415750151535673,0.135404431256255,0.00871654642489785,0.137185704934709,0.0117721477295365,0.113705716219097,0.0102774996884478,0.128343648449771,0.00575579543344372,missense,"K80I,R84D",-0.215466007388758,-0.359232640747118
NHERF3_PDZ2 abundance,2,MNGGVQTWTQPRLCYLVKEGGSYGFSLKTVQGKKGVYMTDITPQGVAMRAGVLADDHLIEVNGENVEDASHEEVVEKVKISGSAVMFLLVDKETDKRHVEQKIQFKRETAS*,2,2,FALSE,FALSE,387,479,347,335,271,626,316,-0.337746639397418,0.0517639680687236,-0.116614005273049,0.0598182762768783,-0.248389104211858,0.0578429852149433,-0.244733547341998,0.0324178135864442,0.119729055886177,0.00715273520009832,0.161201478154419,0.00907399520564111,0.116343884635599,0.00754770890018116,0.129235936638134,0.00448803933597784,missense,"K80I,R84A",-0.207427489716378,-0.346263676758185
NHERF3_PDZ2 abundance,2,MNGGVQTWTQPRLCYLVKEGGSYGFSLKTVQGKKGVYMTDITPQGVAMRAGVLADDHLIEVNGENVEDASHEEVVEKVKISGSGVMFLLVDKETDKRHVEQKIQFKRETAS*,2,2,FALSE,FALSE,724.666666666667,922,588,664,668,315,459,-0.268022138706226,0.0388854967304549,-0.441631206828916,0.0581929829820355,-0.332019419471307,0.0430712343166529,-0.325362964144646,0.0258571319961262,0.129363574046397,0.00537319049551936,0.111898744738665,0.0088274500946302,0.105431286116295,0.00562019988051386,0.118073308619366,0.00357975485313767,missense,"K80I,R84G",-0.307990271751783,-0.50850691014998
NHERF3_PDZ2 abundance,2,MNGGVQTWTQPRLCYLVKEGGSYGFSLKTVQGKKGVYMTDITPQGVAMRAGVLADDHLIEVNGENVEDASHEEVVEKVKISGSVVMFLLVDKETDKRHVEQKIQFKRETAS*,2,2,FALSE,FALSE,947.666666666667,1093,922,828,207,306,264,-0.640923678333948,0.0463684756684276,-0.570654902572357,0.0543497391005341,-0.541601907354787,0.0447797146894088,-0.58462507592452,0.0277100559110735,0.0778361106740971,0.00640718709292417,0.0923267933308543,0.0082444580941012,0.0780836725164423,0.00584313292014376,0.0821801243707117,0.00383628034011051,missense,"K80I,R84V",-0.631347679889477,-1.03019644951634
NHERF3_PDZ2 abundance,2,MNGGVQTWTQPRLCYLVKEGGSYGFSLKTVQGKKGVYMTDITPQGVAMRAGVLADDHLIEVNGENVEDASHEEVVEKVKISGS*VMFLLVDKETDKRHVEQKIQFKRETAS*,2,2,FALSE,TRUE,273.333333333333,287,234,299,47,31,49,-0.681199546453818,0.0891597170481474,-0.818419077280486,0.116635847428171,-0.719376976018661,0.0871092234957179,-0.726861010161834,0.0549575211688853,0.0722707989261058,0.0123200726365183,0.054742779324416,0.017692805380589,0.0548864868421802,0.0113665478886219,0.0624884673086339,0.00760851795745201,stop,"K80I,R84*",-0.808747465470457,-1.31640486810937
NHERF3_PDZ2 abundance,2,MNGGVQTWTQPRLCYLVKEGGSYGFSLKTVQGKKGVYMTDITPQGVAMRAGVLADDHLIEVNGENVEDASHEEVVEKVKISGSYVMFLLVDKETDKRHVEQKIQFKRETAS*,2,2,FALSE,FALSE,358.666666666667,487,320,269,74,39,22,-0.701970031349076,0.0724378682665325,-0.841014497706924,0.106158080035907,-0.906414860973559,0.116316788040779,-0.779680182872166,0.0532078234692674,0.0694007372987557,0.0100094507724413,0.0513152192310772,0.016103404665611,0.0304806318590864,0.0151777307667217,0.0551759900440689,0.00736628348099618,missense,"K80I,R84Y",-0.874624699403086,-1.42268807968932
NHERF3_PDZ2 abundance,2,MNGGVQTWTQPRLCYLVKEGGSYGFSLKTVQGKKGVYMTDITPQGVAMRAGVLADDHLIEVNGENVEDASHEEVVEKVKISGSWVMFLLVDKETDKRHVEQKIQFKRETAS*,2,2,FALSE,FALSE,578.666666666667,676,584,476,90,107,83,-0.738643443560445,0.0657405289947837,-0.730594176888276,0.079594066159208,-0.702680291435458,0.0681207539754209,-0.723726828574685,0.0406648926110635,0.0643332122186901,0.00908401371374366,0.06806517466403,0.0120738379585388,0.057065173062538,0.00888881545716813,0.0629223747407843,0.00562979477764917,missense,"K80I,R84W",-0.804838445260385,-1.31009823989723
NHERF3_PDZ2 abundance,2,MNGGVQTWTQPRLCYLVKEGGSYGFSLKTVQGKKGVYMTDITPQGVAMRAGVLADDHLIEVNGENVEDASHEEVVEKVKISGSCVMFLLVDKETDKRHVEQKIQFKRETAS*,2,2,FALSE,FALSE,272,353,195,268,283,147,174,-0.24053571096175,0.0596049323216975,-0.347481548136277,0.0875042347307916,-0.348907088728566,0.068055829606527,-0.300036577254616,0.0399049744824014,0.133161643371219,0.00823619813981151,0.12618055967488,0.0132737527030248,0.103227679039608,0.00888034372571931,0.121579585200837,0.00552458896404723,missense,"K80I,R84C",-0.276402644982755,-0.457544928008555
NHERF3_PDZ2 abundance,2,MNGGVQTWTQPRLCYLVKEGGSYGFSLKTVQGKKGVYMTDITPQGVAMRAGVLADDHLIEVNGENVEDASHEEVVEKVKISGSFVMFLLVDKETDKRHVEQKIQFKRETAS*,2,2,FALSE,FALSE,292.666666666667,338,254,286,39,39,54,-0.778345535381103,0.0925467321449383,-0.778452738066154,0.10833583342333,-0.681268017819858,0.0854107795907843,-0.739122113203129,0.0543094236551307,0.0588471847699028,0.0127880897343173,0.0608053808065998,0.0164337539338693,0.059859178377807,0.0111449244691166,0.0607909958673515,0.00751879299412209,missense,"K80I,R84F",-0.824039782859696,-1.34107676927466
NHERF3_PDZ2 abundance,2,MNGGVQTWTQPRLCYLVKEGGSYGFSLKTVQGKKGVYMTDITPQGVAMRAGVLADDHLIEVNGENVEDASHEEVVEKVKISGMRVMFLLVDKETDKRHVEQKIQFKRETAS*,2,2,FALSE,FALSE,88.3333333333333,58,124,83,27,79,24,-0.391348665293444,0.144250768179736,-0.393055869587038,0.104053861757773,-0.566571275547964,0.140920110284552,-0.438426582363606,0.0724002992291065,0.112322338207307,0.0199325435374387,0.119267268284964,0.0157842101358482,0.0748255155965802,0.0183881237570436,0.102420372474195,0.0100233592253326,missense,"K80I,S83M",-0.449005703165818,-0.736014533623413
NHERF3_PDZ2 abundance,2,MNGGVQTWTQPRLCYLVKEGGSYGFSLKTVQGKKGVYMTDITPQGVAMRAGVLADDHLIEVNGENVEDASHEEVVEKVKISGIRVMFLLVDKETDKRHVEQKIQFKRETAS*,2,2,FALSE,FALSE,87.5,84,91,,23,12,4,-0.538591352554529,0.136447928326512,-0.819670098852104,0.1743155584557,,,-0.645381405712821,0.107445331231704,0.0919763718638616,0.018854348619986,0.0545530084976795,0.02644239587203,,,0.0737687983794499,0.0148751201788852,missense,"K80I,S83I",-0.707124310703102,-1.1524508795341
NHERF3_PDZ2 abundance,2,MNGGVQTWTQPRLCYLVKEGGSYGFSLKTVQGKKGVYMTDITPQGVAMRAGVLADDHLIEVNGENVEDASHEEVVEKVKISGQRVMFLLVDKETDKRHVEQKIQFKRETAS*,2,2,FALSE,FALSE,83.6666666666667,76,63,112,37,64,172,-0.378921868149315,0.125710746957216,-0.2666841274638,0.12676562283243,-0.117230192969897,0.0955259481560889,-0.227227985340447,0.0652196933742556,0.11403947065819,0.0173706869534761,0.138436937715877,0.0192294182550058,0.133458307033412,0.0124648139513673,0.131659469941879,0.0090292501856594,missense,"K80I,S83Q",-0.185594167762952,-0.311038828382762
NHERF3_PDZ2 abundance,2,MNGGVQTWTQPRLCYLVKEGGSYGFSLKTVQGKKGVYMTDITPQGVAMRAGVLADDHLIEVNGENVEDASHEEVVEKVKISGHRVMFLLVDKETDKRHVEQKIQFKRETAS*,2,2,FALSE,FALSE,102,126,78,,138,71,36,-0.153975967939144,0.0885865775136047,-0.29641683768037,0.117999555997985,,,-0.205319125248094,0.0708442081911716,0.145122452094524,0.0122408763253343,0.133926702939016,0.0178996700011459,,,0.134692611755676,0.00980792835520334,missense,"K80I,S83H",-0.158268955582587,-0.266953624219472
NHERF3_PDZ2 abundance,2,MNGGVQTWTQPRLCYLVKEGGSYGFSLKTVQGKKGVYMTDITPQGVAMRAGVLADDHLIEVNGENVEDASHEEVVEKVKISGLRVMFLLVDKETDKRHVEQKIQFKRETAS*,2,2,FALSE,FALSE,326.666666666667,375,281,324,57,93,79,-0.701625541671597,0.0788697575254719,-0.57035657618771,0.07935411545581,-0.61245424774201,0.074593488071302,-0.627776032171358,0.0447533711067729,0.0694483388164543,0.0108982079991762,0.09237204726247,0.0120374391910092,0.0688384228435199,0.00973341766022604,0.0762061499537001,0.00619581852456578,missense,"K80I,S83L",-0.685166501601797,-1.11702518948565
NHERF3_PDZ2 abundance,2,MNGGVQTWTQPRLCYLVKEGGSYGFSLKTVQGKKGVYMTDITPQGVAMRAGVLADDHLIEVNGENVEDASHEEVVEKVKISGERVMFLLVDKETDKRHVEQKIQFKRETAS*,2,2,FALSE,FALSE,151.666666666667,157,120,178,238,135,371,-0.0637927984895165,0.0781305529790867,-0.239048474640955,0.0982533341064184,-0.0350404052560983,0.0746498154201586,-0.0928730548235831,0.0473061371152596,0.15758394518799,0.0107960648564406,0.142629064216791,0.0149043124962882,0.144182936647984,0.00974076759956111,0.150260052351126,0.00654923268160277,missense,"K80I,S83E",-0.0180237433604083,-0.0406886359394759
NHERF3_PDZ2 abundance,2,MNGGVQTWTQPRLCYLVKEGGSYGFSLKTVQGKKGVYMTDITPQGVAMRAGVLADDHLIEVNGENVEDASHEEVVEKVKISGDRVMFLLVDKETDKRHVEQKIQFKRETAS*,2,2,FALSE,FALSE,87,57,114,90,65,245,45,-0.142777263018864,0.127233876926795,-0.0637363638600071,0.0952093061462783,-0.419200593093322,0.121193330894135,-0.184831867124139,0.0645265116246408,0.146669886996973,0.0175811527611451,0.169222629791198,0.0144425557083075,0.0940553497321345,0.0158140521073236,0.137528941852444,0.00893328359769203,missense,"K80I,S83D",-0.132716796644551,-0.225728980247426
NHERF3_PDZ2 abundance,2,MNGGVQTWTQPRLCYLVKEGGSYGFSLKTVQGKKGVYMTDITPQGVAMRAGVLADDHLIEVNGENVEDASHEEVVEKVKISGARVMFLLVDKETDKRHVEQKIQFKRETAS*,2,2,FALSE,FALSE,160.333333333333,128,191,162,139,156,120,-0.160558071463886,0.0861325604228041,-0.330651226543082,0.0789729417984275,-0.334826674457883,0.0890981137685043,-0.277454382149029,0.0487311318148888,0.144212938289291,0.011901780713427,0.128733596421362,0.0119796179337801,0.105064978198947,0.0116260705387343,0.124705945948651,0.00674651410061155,missense,"K80I,S83A",-0.248237634564256,-0.412104833111399
NHERF3_PDZ2 abundance,2,MNGGVQTWTQPRLCYLVKEGGSYGFSLKTVQGKKGVYMTDITPQGVAMRAGVLADDHLIEVNGENVEDASHEEVVEKVKISGGRVMFLLVDKETDKRHVEQKIQFKRETAS*,2,2,FALSE,FALSE,283.333333333333,326,240,284,480,241,265,-0.0843181791186755,0.0560884146986309,-0.278101711050857,0.0733053234360648,-0.252915714618479,0.0630191202891038,-0.188205572882448,0.0363752943545976,0.154747752021216,0.00775028640771863,0.136704973754739,0.0111198816617177,0.115753224635484,0.00822312287860232,0.137061873827917,0.00503592728380278,missense,"K80I,S83G",-0.136924556669094,-0.232517581138343
NHERF3_PDZ2 abundance,2,MNGGVQTWTQPRLCYLVKEGGSYGFSLKTVQGKKGVYMTDITPQGVAMRAGVLADDHLIEVNGENVEDASHEEVVEKVKISGVRVMFLLVDKETDKRHVEQKIQFKRETAS*,2,2,FALSE,FALSE,323.333333333333,387,251,332,84,33,54,-0.601530988541674,0.0699364572425384,-0.810344263250054,0.108311592936064,-0.713718972366188,0.084660234934354,-0.67946888956937,0.0482683367970879,0.0832793850098217,0.00966380627591656,0.0559676695813576,0.0164300768291628,0.0556247779999815,0.0110469887805924,0.0690496038537377,0.00668244308487675,missense,"K80I,S83V",-0.749638970304223,-1.22104201932385
NHERF3_PDZ2 abundance,2,MNGGVQTWTQPRLCYLVKEGGSYGFSLKTVQGKKGVYMTDITPQGVAMRAGVLADDHLIEVNGENVEDASHEEVVEKVKISG*RVMFLLVDKETDKRHVEQKIQFKRETAS*,2,2,FALSE,TRUE,234.333333333333,365,174,164,44,23,10,-0.766200115709978,0.0881298280610932,-0.81902229732654,0.131490078612148,-0.985426424922534,0.166793446697706,-0.81533965254812,0.067034813004681,0.0605254365354223,0.0121777627734082,0.0546512752533106,0.0199460836583349,0.0201707164524236,0.0217642360167632,0.0502391641172054,0.00928054191078244,stop,"K80I,S83*",-0.919099974293122,-1.49444238339989
NHERF3_PDZ2 abundance,2,MNGGVQTWTQPRLCYLVKEGGSYGFSLKTVQGKKGVYMTDITPQGVAMRAGVLADDHLIEVNGENVEDASHEEVVEKVKISGYRVMFLLVDKETDKRHVEQKIQFKRETAS*,2,2,FALSE,FALSE,80.5,,81,80,11,24,16,,,-0.600404931427963,0.143622066460877,-0.665775879559688,0.15786895883489,-0.630008198268949,0.106236602356749,,,0.0878139314430603,0.0217864175232679,0.061880687976501,0.0205997138846251,0.0758971208076192,0.0147077793826634,missense,"K80I,S83Y",-0.687950508253964,-1.12151677406485
NHERF3_PDZ2 abundance,2,MNGGVQTWTQPRLCYLVKEGGSYGFSLKTVQGKKGVYMTDITPQGVAMRAGVLADDHLIEVNGENVEDASHEEVVEKVKISGWRVMFLLVDKETDKRHVEQKIQFKRETAS*,2,2,FALSE,FALSE,84,83,107,62,11,20,15,-0.739909111398352,0.171130467384847,-0.725183875145477,0.144946188652221,-0.61455138988635,0.170249283716561,-0.696674286054281,0.0927497742731709,0.0641583224790972,0.0236467752288191,0.0688858778860351,0.0219872771796099,0.0685647748226068,0.0222151749115637,0.0666676265495168,0.0128406141342957,missense,"K80I,S83W",-0.771097919223322,-1.25566287196294
NHERF3_PDZ2 abundance,2,MNGGVQTWTQPRLCYLVKEGGSYGFSLKTVQGKKGVYMTDITPQGVAMRAGVLADDHLIEVNGENVEDASHEEVVEKVKISGCRVMFLLVDKETDKRHVEQKIQFKRETAS*,2,2,FALSE,FALSE,242.666666666667,255,234,239,277,294,145,-0.156255930263745,0.0656465787655525,-0.209126630250532,0.0794039419467436,-0.367151672357833,0.072661342749949,-0.239575981820855,0.0415206888545955,0.144807407336896,0.00907103168905059,0.147167989265147,0.0120449975054239,0.100847013419965,0.00948129944080448,0.129949968658678,0.00574827430416973,missense,"K80I,S83C",-0.200994860560626,-0.335885577303139
NHERF3_PDZ2 abundance,2,MNGGVQTWTQPRLCYLVKEGGSYGFSLKTVQGKKGVYMTDITPQGVAMRAGVLADDHLIEVNGENVEDASHEEVVEKVKISGFRVMFLLVDKETDKRHVEQKIQFKRETAS*,2,2,FALSE,FALSE,356.666666666667,467,213,390,63,35,77,-0.734984304379144,0.0763728719835353,-0.76008167675398,0.113638937395318,-0.669248206227554,0.0724590006990721,-0.710909899928644,0.0477086345656068,0.0648388313704019,0.0105531888328959,0.0635921365047683,0.0172381960377191,0.0614275974107565,0.00945489660401089,0.0646967966886576,0.00660495588406281,missense,"K80I,S83F",-0.788852889951831,-1.28430790148048
NHERF3_PDZ2 abundance,2,MNGGVQTWTQPRLCYLVKEGGSYGFSLKTVQGKKGVYMTDITPQGVAMRAGVLADDHLIEVNGENVEDASHEEVVEKVKISVSRVMFLLVDKETDKRHVEQKIQFKRETAS*,2,2,FALSE,FALSE,256.333333333333,299,229,241,43,29,32,-0.717263834276257,0.0888022846591091,-0.828452345329135,0.113067589412207,-0.774854257907702,0.1035096538295,-0.764429039143867,0.0578930780420933,0.0672874425375159,0.0122706826974137,0.0532208059103218,0.0171515267255592,0.0476474694796461,0.0135065770302214,0.0572874135300712,0.00801492706597581,missense,"K80I,G82V",-0.855603137504734,-1.39199959191992
NHERF3_PDZ2 abundance,2,MNGGVQTWTQPRLCYLVKEGGSYGFSLKTVQGKKGVYMTDITPQGVAMRAGVLADDHLIEVNGENVEDASHEEVVEKVKIS*SRVMFLLVDKETDKRHVEQKIQFKRETAS*,2,2,FALSE,TRUE,113,133,136,70,4,18,33,-1.15138500039673,0.24831918512281,-0.81867616860375,0.145836201591221,-0.435034664795983,0.138696548875133,-0.692417250952885,0.093161504618754,0.00730066289390116,0.0343126974719088,0.0547037804501605,0.0221222856359563,0.0919892225522841,0.0180979797719502,0.0672569858824267,0.0128976155721584,stop,"K80I,G82*",-0.765788451413744,-1.24709682787008
NHERF3_PDZ2 abundance,2,MNGGVQTWTQPRLCYLVKEGGSYGFSLKTVQGKKGVYMTDITPQGVAMRAGVLADDHLIEVNGENVEDASHEEVVEKVKISYSRVMFLLVDKETDKRHVEQKIQFKRETAS*,2,2,FALSE,FALSE,166.333333333333,148,175,176,4,15,22,-1.18103325619053,0.247274518066894,-0.936345794450836,0.152105095555769,-0.79225460022126,0.123378823831001,-0.892728154328671,0.0893461502136237,0.00320387258299826,0.0341683455780718,0.0368541584409292,0.0230732310212041,0.0453769656656018,0.0160992286836979,0.0395252200932709,0.0123694041119604,missense,"K80I,G82Y",-1.01562061583085,-1.65016421860745
NHERF3_PDZ2 abundance,2,MNGGVQTWTQPRLCYLVKEGGSYGFSLKTVQGKKGVYMTDITPQGVAMRAGVLADDHLIEVNGENVEDASHEEVVEKVKISWSRVMFLLVDKETDKRHVEQKIQFKRETAS*,2,2,FALSE,FALSE,180.333333333333,232,169,140,10,21,19,-1.05153316669269,0.161414020724542,-0.835764676095735,0.135774861911505,-0.770124197800017,0.134505810072286,-0.867226806033847,0.0822273001098933,0.0210981701634559,0.0223041584890286,0.0521115787903181,0.0205960539606488,0.0482646768495719,0.0175511463669478,0.0430557189642836,0.0113838447617816,missense,"K80I,G82W",-0.98381477334958,-1.59885017756298
NHERF3_PDZ2 abundance,2,MNGGVQTWTQPRLCYLVKEGGSYGFSLKTVQGKKGVYMTDITPQGVAMRAGVLADDHLIEVNGENVEDASHEEVVEKVKISCSRVMFLLVDKETDKRHVEQKIQFKRETAS*,2,2,FALSE,FALSE,132.666666666667,73,178,147,9,57,7,-0.759965216153751,0.186839628318482,-0.579370231365262,0.103225825104864,-1.05195939710209,0.195049819136379,-0.69763548593723,0.0819841395689429,0.0613869737627401,0.025817464079891,0.0910047416669723,0.01565860302902,0.011489084541327,0.0254513014915082,0.066534554562015,0.011350180737222,missense,"K80I,G82C",-0.772296748858393,-1.25759700696142
NHERF3_PDZ2 abundance,2,MNGGVQTWTQPRLCYLVKEGGSYGFSLKTVQGKKGVYMTDITPQGVAMRAGVLADDHLIEVNGENVEDASHEEVVEKVKISFSRVMFLLVDKETDKRHVEQKIQFKRETAS*,2,2,FALSE,FALSE,107,91,100,130,10,48,17,-0.791881944590988,0.17490561545884,-0.469741888778391,0.118357083692143,-0.78011261966012,0.141261121043444,-0.638912335838798,0.0805332718009853,0.0569767263361535,0.024168424467119,0.107634559791975,0.0179539043386193,0.0469613260579051,0.0184326209407624,0.0746643998050175,0.0111493173570766,missense,"K80I,G82F",-0.699055944472629,-1.13943375929412
NHERF3_PDZ2 abundance,2,MNGGVQTWTQPRLCYLVKEGGSYGFSLKTVQGKKGVYMTDITPQGVAMRAGVLADDHLIEVNGENVEDASHEEVVEKVKIWGSRVMFLLVDKETDKRHVEQKIQFKRETAS*,2,2,FALSE,FALSE,73,87,59,,9,26,5,-0.808641934801581,0.182787833269178,-0.492891538574272,0.149882591849728,,,-0.619837696021032,0.115900447435507,0.0546608340967206,0.0252575878154929,0.104122927155023,0.0227360934567616,,,0.0773051619154375,0.0160456770399068,missense,"K80I,S81W",-0.675265634155826,-1.10105159850791
NHERF3_PDZ2 abundance,2,MNGGVQTWTQPRLCYLVKEGGSYGFSLKTVQGKKGVYMTDITPQGVAMRAGVLADDHLIEVNGENVEDASHEEVVEKVKICGSRVMFLLVDKETDKRHVEQKIQFKRETAS*,2,2,FALSE,FALSE,161.333333333333,168,138,178,137,86,61,-0.235808635842315,0.080692952571088,-0.399034158656732,0.100478642605444,-0.520857081349948,0.0929854631498603,-0.369225013232186,0.0521085057775322,0.133814829706459,0.0111501367416193,0.118360405537779,0.0152418755273218,0.0807905851574065,0.012133315823789,0.11200088793817,0.00721408996461089,missense,"K80I,S81C",-0.362695984095118,-0.596766517491185
NHERF3_PDZ2 abundance,2,MNGGVQTWTQPRLCYLVKEGGSYGFSLKTVQGKKGVYMTDITPQGVAMRAGVLADDHLIEVNGENVEDASHEEVVEKVKIFGSRVMFLLVDKETDKRHVEQKIQFKRETAS*,2,2,FALSE,FALSE,91,93,,89,17,5,16,-0.650695295465287,0.145791197016148,,,-0.69446472803066,0.154380506369751,-0.67132858925366,0.10599644112059,0.0764858704891788,0.0201453996992156,,,0.0581371903659323,0.0201445191255519,0.0701765764648351,0.0146745305927046,missense,"K80I,S81F",-0.739486208709095,-1.20466203424677
NHERF3_PDZ2 abundance,2,MNGGVQTWTQPRLCYLVKEGGSYGFSLKTVQGKKGVYMTDITPQGVAMRAGVLADDHLIEVNGENVEDASHEEVVEKVKQKGSRVMFLLVDKETDKRHVEQKIQFKRETAS*,2,2,FALSE,FALSE,65,,,65,21,15,11,,,,,-0.710730398194778,0.183801772414046,-0.710730398194778,0.183801772414046,,,,,0.0560147455611056,0.0239835870912169,0.0647216475577737,0.0254461820016643,missense,"K80Q,S81K",-0.788629011441313,-1.28394670648668
NHERF3_PDZ2 abundance,2,MNGGVQTWTQPRLCYLVKEGGSYGFSLKTVQGKKGVYMTDITPQGVAMRAGVLADDHLIEVNGENVEDASHEEVVEKVKQNGSRVMFLLVDKETDKRHVEQKIQFKRETAS*,2,2,FALSE,FALSE,51,51,,,103,13,52,0.015799157432677,0.127772603719764,,,,,0.015799157432677,0.127772603719764,0.168581946423396,0.0176555939262851,,,,,0.165305026375462,0.0176893012857105,missense,"K80Q,S81N",0.117514629950418,0.177982561192585
NHERF3_PDZ2 abundance,2,MNGGVQTWTQPRLCYLVKEGGSYGFSLKTVQGKKGVYMTDITPQGVAMRAGVLADDHLIEVNGENVEDASHEEVVEKVKQTGSRVMFLLVDKETDKRHVEQKIQFKRETAS*,2,2,FALSE,FALSE,59,,,59,43,63,52,,,,,-0.266659430941332,0.138012301952508,-0.266659430941332,0.138012301952508,,,,,0.113959859897718,0.0180086950199853,0.126200438028473,0.0191069221358815,missense,"K80Q,S81T",-0.234773933989073,-0.39038313577443
NHERF3_PDZ2 abundance,2,MNGGVQTWTQPRLCYLVKEGGSYGFSLKTVQGKKGVYMTDITPQGVAMRAGVLADDHLIEVNGENVEDASHEEVVEKVKQRGSRVMFLLVDKETDKRHVEQKIQFKRETAS*,2,2,FALSE,FALSE,122,105,139,122,62,113,37,-0.402226198567363,0.109784726426608,-0.326589237367393,0.0890246652543505,-0.554105533053484,0.11633757072997,-0.408155137618341,0.0594405289086887,0.11081928274148,0.0151700324848015,0.129349770483867,0.0135043908982383,0.0764521224396283,0.0151804426199844,0.106611260746513,0.00822916175954187,missense,"K80Q,S81R",-0.411250491475946,-0.675102061852297
NHERF3_PDZ2 abundance,2,MNGGVQTWTQPRLCYLVKEGGSYGFSLKTVQGKKGVYMTDITPQGVAMRAGVLADDHLIEVNGENVEDASHEEVVEKVKQMGSRVMFLLVDKETDKRHVEQKIQFKRETAS*,2,2,FALSE,FALSE,59,68,50,,18,19,59,-0.547972578148044,0.15235679662802,-0.533015464042333,0.166745163914413,,,-0.54116707178101,0.112475923033656,0.0906800759069188,0.0210526329969265,0.0980364209901936,0.0252940223639989,,,0.0881966076088262,0.0155715734986073,missense,"K80Q,S81M",-0.577145901287081,-0.942749865024044
NHERF3_PDZ2 abundance,2,MNGGVQTWTQPRLCYLVKEGGSYGFSLKTVQGKKGVYMTDITPQGVAMRAGVLADDHLIEVNGENVEDASHEEVVEKVKQIGSRVMFLLVDKETDKRHVEQKIQFKRETAS*,2,2,FALSE,FALSE,97.6666666666667,90,111,92,87,82,36,-0.188620993662067,0.104647334762945,-0.352964543454794,0.106082031757756,-0.485163434587089,0.125404495547443,-0.325885828005981,0.0640492680010833,0.140335209071198,0.0144601486880147,0.12534882936887,0.0160918686977716,0.0854481119837078,0.0163635508030736,0.118000921455723,0.00886721226473001,missense,"K80Q,S81I",-0.308642399059739,-0.509559021486643
NHERF3_PDZ2 abundance,2,MNGGVQTWTQPRLCYLVKEGGSYGFSLKTVQGKKGVYMTDITPQGVAMRAGVLADDHLIEVNGENVEDASHEEVVEKVKQQGSRVMFLLVDKETDKRHVEQKIQFKRETAS*,2,2,FALSE,FALSE,58,,58,,29,61,24,,,-0.257290522769662,0.130579685564225,,,-0.257290522769662,0.130579685564225,,,0.139861878875395,0.0198079836884551,,,0.127497503553805,0.0180779238466879,missense,"K80Q,S81Q",-0.223088825653446,-0.371530934984697
NHERF3_PDZ2 abundance,2,MNGGVQTWTQPRLCYLVKEGGSYGFSLKTVQGKKGVYMTDITPQGVAMRAGVLADDHLIEVNGENVEDASHEEVVEKVKQPGSRVMFLLVDKETDKRHVEQKIQFKRETAS*,2,2,FALSE,FALSE,67.5,,62,73,6,19,25,,,-0.591277453806624,0.159928548463342,-0.521038437023239,0.144591590044834,-0.552629353598444,0.107255086398573,,,0.089198503071174,0.0242599916334005,0.0807669207523915,0.0188672010446445,0.0866097278663187,0.0148487819962598,missense,"K80Q,S81P",-0.591441911276293,-0.965814370980478
NHERF3_PDZ2 abundance,2,MNGGVQTWTQPRLCYLVKEGGSYGFSLKTVQGKKGVYMTDITPQGVAMRAGVLADDHLIEVNGENVEDASHEEVVEKVKQLGSRVMFLLVDKETDKRHVEQKIQFKRETAS*,2,2,FALSE,FALSE,131.666666666667,182,75,138,122,142,143,-0.290105704012858,0.0774676274555461,-0.260326740986907,0.11789482021501,-0.224213466379534,0.0888666272280754,-0.261392619136675,0.05232770110823,0.126312071219127,0.0107044619344819,0.139401306768317,0.0178837823485466,0.119498470730291,0.0115958647494761,0.126929594499543,0.00724443615880473,missense,"K80Q,S81L",-0.228205050465711,-0.379785209970934
NHERF3_PDZ2 abundance,2,MNGGVQTWTQPRLCYLVKEGGSYGFSLKTVQGKKGVYMTDITPQGVAMRAGVLADDHLIEVNGENVEDASHEEVVEKVKQEGSRVMFLLVDKETDKRHVEQKIQFKRETAS*,2,2,FALSE,FALSE,86,60,,112,53,21,69,-0.213632636078293,0.12794046962293,,,-0.36302434221714,0.10522663047644,-0.302744593765708,0.0812700286011567,0.136879105109359,0.017678789604655,,,0.101385572872268,0.0137306187160257,0.121204677602832,0.0112513166326108,missense,"K80Q,S81E",-0.279780142736705,-0.462994023044345
NHERF3_PDZ2 abundance,2,MNGGVQTWTQPRLCYLVKEGGSYGFSLKTVQGKKGVYMTDITPQGVAMRAGVLADDHLIEVNGENVEDASHEEVVEKVKQDGSRVMFLLVDKETDKRHVEQKIQFKRETAS*,2,2,FALSE,FALSE,66,,76,56,12,64,57,,,-0.317494403247429,0.120447603680036,-0.227910605312878,0.139467966058174,-0.27922323772588,0.0911581654343802,,,0.130729390331464,0.0182710209378946,0.119016045275784,0.0181986390362767,0.124461059186396,0.0126202660513833,missense,"K80Q,S81D",-0.250443790144698,-0.415664140118341
NHERF3_PDZ2 abundance,2,MNGGVQTWTQPRLCYLVKEGGSYGFSLKTVQGKKGVYMTDITPQGVAMRAGVLADDHLIEVNGENVEDASHEEVVEKVKQAGSRVMFLLVDKETDKRHVEQKIQFKRETAS*,2,2,FALSE,FALSE,161,197,137,149,326,379,276,-0.0559224541183252,0.0683482962337364,-0.0125633517888615,0.0804309663052457,-0.073274354886276,0.0819161825553958,-0.0479703300943685,0.0439514786016016,0.158671467866815,0.00944435449169476,0.176985201618619,0.0122007895924775,0.139193935460711,0.0106889279286799,0.156476547931246,0.00608480162650023,missense,"K80Q,S81A",0.0379799225323044,0.0496650282325087
NHERF3_PDZ2 abundance,2,MNGGVQTWTQPRLCYLVKEGGSYGFSLKTVQGKKGVYMTDITPQGVAMRAGVLADDHLIEVNGENVEDASHEEVVEKVKQGGSRVMFLLVDKETDKRHVEQKIQFKRETAS*,2,2,FALSE,FALSE,185.333333333333,199,169,188,271,526,176,-0.0948832796215004,0.0683198773682707,-0.0240678848462549,0.0762402080251315,-0.252456754756428,0.0771545750517222,-0.120659852807126,0.0424755436997756,0.153287868455899,0.0094404275783041,0.17524004805848,0.0115650821982065,0.115813112544497,0.010067604060261,0.146413147561003,0.00588046786169914,missense,"K80Q,S81G",-0.0526800489606377,-0.096601479281616
NHERF3_PDZ2 abundance,2,MNGGVQTWTQPRLCYLVKEGGSYGFSLKTVQGKKGVYMTDITPQGVAMRAGVLADDHLIEVNGENVEDASHEEVVEKVKQVGSRVMFLLVDKETDKRHVEQKIQFKRETAS*,2,2,FALSE,FALSE,63.5,66,61,,12,98,1,-0.652182920230596,0.172353552161657,-0.142543290515863,0.12246530613854,,,-0.313524280555874,0.0998303414464762,0.0762803107838403,0.02381578084918,0.157268195140881,0.0185770916502992,,,0.119712298784169,0.013820873457155,missense,"K80Q,S81V",-0.293224805194611,-0.48468500518388
NHERF3_PDZ2 abundance,2,MNGGVQTWTQPRLCYLVKEGGSYGFSLKTVQGKKGVYMTDITPQGVAMRAGVLADDHLIEVNGENVEDASHEEVVEKVKQ*GSRVMFLLVDKETDKRHVEQKIQFKRETAS*,2,2,FALSE,TRUE,62,68,56,,9,13,1,-0.740280270455737,0.188662063579506,-0.666493177819783,0.180874199750695,,,-0.701832374061224,0.130563779983987,0.0641070357915877,0.0260692878354446,0.077788827608024,0.0274372938090892,,,0.0659535221941487,0.018075721820645,stop,"K80Q,S81*",-0.777531200034856,-1.26604202276858
NHERF3_PDZ2 abundance,2,MNGGVQTWTQPRLCYLVKEGGSYGFSLKTVQGKKGVYMTDITPQGVAMRAGVLADDHLIEVNGENVEDASHEEVVEKVKQSKSRVMFLLVDKETDKRHVEQKIQFKRETAS*,2,2,FALSE,FALSE,63,63,,,51,89,1,-0.237841182325043,0.126469170113567,,,,,-0.237841182325043,0.126469170113567,0.133533972822506,0.0174754857200583,,,,,0.130190140573927,0.0175088492240424,missense,"K80Q,G82K",-0.1988311804735,-0.332394798246956
NHERF3_PDZ2 abundance,2,MNGGVQTWTQPRLCYLVKEGGSYGFSLKTVQGKKGVYMTDITPQGVAMRAGVLADDHLIEVNGENVEDASHEEVVEKVKQSTSRVMFLLVDKETDKRHVEQKIQFKRETAS*,2,2,FALSE,FALSE,64.6666666666667,82,59,53,102,62,43,-0.118662736386229,0.106352455782523,-0.257516384371678,0.129676786565437,-0.288940523332436,0.146983135501697,-0.201782413002153,0.071765250001795,0.150002027671543,0.0146957619841394,0.139827617321545,0.0196710205110432,0.111052485758552,0.0191792646226718,0.135182246987783,0.00993544071396052,missense,"K80Q,G82T",-0.153857890281432,-0.259837020216713
NHERF3_PDZ2 abundance,2,MNGGVQTWTQPRLCYLVKEGGSYGFSLKTVQGKKGVYMTDITPQGVAMRAGVLADDHLIEVNGENVEDASHEEVVEKVKQSSSRVMFLLVDKETDKRHVEQKIQFKRETAS*,2,2,FALSE,FALSE,239.333333333333,338,238,142,314,388,129,-0.223596593444726,0.0570079616519116,-0.152864704168827,0.0644457557684851,-0.347912175701843,0.0992593838568821,-0.216807544032938,0.0392240151324205,0.13550228738757,0.00787734922972142,0.15570251214512,0.00977595001501553,0.103357501417876,0.0129519756316025,0.133102113516889,0.00543031448928147,missense,"K80Q,G82S",-0.17259756417242,-0.290070723215415
NHERF3_PDZ2 abundance,2,MNGGVQTWTQPRLCYLVKEGGSYGFSLKTVQGKKGVYMTDITPQGVAMRAGVLADDHLIEVNGENVEDASHEEVVEKVKQSMSRVMFLLVDKETDKRHVEQKIQFKRETAS*,2,2,FALSE,FALSE,94.5,74,115,,37,98,1,-0.371522993569577,0.126668067907691,-0.314275237770263,0.102808209235373,,,-0.337010426385454,0.0798246813981104,0.115061845731472,0.0175029693791813,0.131217714200423,0.0155952537546273,,,0.116460791829433,0.0110512175394341,missense,"K80Q,G82M",-0.322517242837967,-0.53194403781001
NHERF3_PDZ2 abundance,2,MNGGVQTWTQPRLCYLVKEGGSYGFSLKTVQGKKGVYMTDITPQGVAMRAGVLADDHLIEVNGENVEDASHEEVVEKVKQSISRVMFLLVDKETDKRHVEQKIQFKRETAS*,2,2,FALSE,FALSE,116,155,90,103,38,28,36,-0.569253165075472,0.105301659048421,-0.587190325810634,0.13568906693543,-0.515555878024255,0.121350591023606,-0.556672486941192,0.0686147588344062,0.0877395284783971,0.0145505630925439,0.0898184905089395,0.0205830394899881,0.0814823188114411,0.0158345723774037,0.0860499818663466,0.00949927532454622,missense,"K80Q,G82I",-0.596484596107835,-0.973950000042103
NHERF3_PDZ2 abundance,2,MNGGVQTWTQPRLCYLVKEGGSYGFSLKTVQGKKGVYMTDITPQGVAMRAGVLADDHLIEVNGENVEDASHEEVVEKVKQSQSRVMFLLVDKETDKRHVEQKIQFKRETAS*,2,2,FALSE,FALSE,73,,,73,4,11,29,,,,,-0.481098378692054,0.140245190523742,-0.481098378692054,0.140245190523742,,,,,0.0859785455089603,0.0183000560705879,0.0965127346889308,0.0194160513038259,missense,"K80Q,G82Q",-0.502226906089066,-0.821879103720813
NHERF3_PDZ2 abundance,2,MNGGVQTWTQPRLCYLVKEGGSYGFSLKTVQGKKGVYMTDITPQGVAMRAGVLADDHLIEVNGENVEDASHEEVVEKVKQSHSRVMFLLVDKETDKRHVEQKIQFKRETAS*,2,2,FALSE,FALSE,74,74,,,89,28,9,-0.128007596389299,0.111918251541651,,,,,-0.128007596389299,0.111918251541651,0.148710756704928,0.0154648425768408,,,,,0.145395899369988,0.0154943674407095,missense,"K80Q,G82H",-0.061844316365854,-0.111386674613283
NHERF3_PDZ2 abundance,2,MNGGVQTWTQPRLCYLVKEGGSYGFSLKTVQGKKGVYMTDITPQGVAMRAGVLADDHLIEVNGENVEDASHEEVVEKVKQSRSRVMFLLVDKETDKRHVEQKIQFKRETAS*,2,2,FALSE,FALSE,67,65,,69,10,58,29,-0.698530631673633,0.18324396184583,,,-0.465933714257552,0.142664062512867,-0.553712902601953,0.112570209912705,0.0698759928876063,0.0253206155749114,,,0.0879573243063413,0.0186156853828178,0.0864597174241512,0.0155846269150849,missense,"K80Q,G82R",-0.592793337425526,-0.967994697973267
NHERF3_PDZ2 abundance,2,MNGGVQTWTQPRLCYLVKEGGSYGFSLKTVQGKKGVYMTDITPQGVAMRAGVLADDHLIEVNGENVEDASHEEVVEKVKQSLSRVMFLLVDKETDKRHVEQKIQFKRETAS*,2,2,FALSE,FALSE,220.666666666667,230,233,199,71,130,59,-0.486630017543228,0.0869409214574942,-0.428778723517909,0.0785051591016433,-0.583668375715906,0.0928022801376558,-0.491209585774336,0.0493462956484119,0.0991563791903092,0.01201347988648,0.113848372497995,0.0119086587184351,0.0725945806850204,0.0121094129763402,0.0951129026182549,0.00683167960616178,missense,"K80Q,G82L",-0.51483782595246,-0.842224965015318
NHERF3_PDZ2 abundance,2,MNGGVQTWTQPRLCYLVKEGGSYGFSLKTVQGKKGVYMTDITPQGVAMRAGVLADDHLIEVNGENVEDASHEEVVEKVKQSESRVMFLLVDKETDKRHVEQKIQFKRETAS*,2,2,FALSE,FALSE,70,70,,,102,6,43,-0.0747648541413988,0.112832593019899,,,,,-0.0747648541413988,0.112832593019899,0.156067828638067,0.0155911861072999,,,,,0.152767017132964,0.0156209521812243,missense,"K80Q,G82E",0.0045612028102064,-0.00425115262273467
NHERF3_PDZ2 abundance,2,MNGGVQTWTQPRLCYLVKEGGSYGFSLKTVQGKKGVYMTDITPQGVAMRAGVLADDHLIEVNGENVEDASHEEVVEKVKQSDSRVMFLLVDKETDKRHVEQKIQFKRETAS*,2,2,FALSE,FALSE,74.6666666666667,52,91,81,28,81,107,-0.350962377431787,0.14786850870202,-0.302478743972746,0.111492120482046,-0.157761177013616,0.113412285075614,-0.258179627226021,0.0700262534075321,0.117902907734084,0.0204324422303713,0.133007156070439,0.0169125396064261,0.128169574651031,0.0147987333342877,0.127374412717858,0.00969468773722532,missense,"K80Q,G82D",-0.224197736286774,-0.373319998921198
NHERF3_PDZ2 abundance,2,MNGGVQTWTQPRLCYLVKEGGSYGFSLKTVQGKKGVYMTDITPQGVAMRAGVLADDHLIEVNGENVEDASHEEVVEKVKQSASRVMFLLVDKETDKRHVEQKIQFKRETAS*,2,2,FALSE,FALSE,122,59,157,150,117,225,132,-0.183958003999244,0.127272159482826,-0.17730848860059,0.0797773242379306,-0.267538621020045,0.0867025097547208,-0.212585568372593,0.0533089063519688,0.140979540090309,0.0175864426374102,0.151994568744763,0.0121016368693604,0.113845137762313,0.011313477375208,0.133686619094004,0.00738027776079386,missense,"K80Q,G82A",-0.167331823268834,-0.281575226043306
NHERF3_PDZ2 abundance,2,MNGGVQTWTQPRLCYLVKEGGSYGFSLKTVQGKKGVYMTDITPQGVAMRAGVLADDHLIEVNGENVEDASHEEVVEKVKQSGNRVMFLLVDKETDKRHVEQKIQFKRETAS*,2,2,FALSE,FALSE,56,,56,,49,73,38,,,-0.199146210806861,0.129319988371894,,,-0.199146210806861,0.129319988371894,,,0.14868194593222,0.0196168968334801,,,0.135547212352228,0.0179035268123066,missense,"K80Q,S83N",-0.150569960921664,-0.254532430589262
NHERF3_PDZ2 abundance,2,MNGGVQTWTQPRLCYLVKEGGSYGFSLKTVQGKKGVYMTDITPQGVAMRAGVLADDHLIEVNGENVEDASHEEVVEKVKQSGTRVMFLLVDKETDKRHVEQKIQFKRETAS*,2,2,FALSE,FALSE,58,,58,,24,74,21,,,-0.20496551128775,0.127759981906073,,,-0.20496551128775,0.127759981906073,,,0.147799200591659,0.019380255257148,,,0.134741567351017,0.0176875538761825,missense,"K80Q,S83T",-0.157827920473703,-0.266242079046831
NHERF3_PDZ2 abundance,2,MNGGVQTWTQPRLCYLVKEGGSYGFSLKTVQGKKGVYMTDITPQGVAMRAGVLADDHLIEVNGENVEDASHEEVVEKVKQSGSNVMFLLVDKETDKRHVEQKIQFKRETAS*,2,2,FALSE,FALSE,95,130,,60,228,76,60,-0.0233456471972146,0.0839298373264252,,,-0.232673589529352,0.135013366815447,-0.0816909832831743,0.0712797615306358,0.163172924811964,0.0115974088575712,,,0.118394541765401,0.0176173754962617,0.151808138769639,0.00986822793448309,missense,"K80Q,R84N",-0.00407721779177119,-0.0181879716078111
NHERF3_PDZ2 abundance,2,MNGGVQTWTQPRLCYLVKEGGSYGFSLKTVQGKKGVYMTDITPQGVAMRAGVLADDHLIEVNGENVEDASHEEVVEKVKQSGSTVMFLLVDKETDKRHVEQKIQFKRETAS*,2,2,FALSE,FALSE,62,56,,68,232,344,84,0.0607707590157275,0.121030469925505,,,-0.356004887375426,0.134229203383172,-0.126124274287112,0.0898865529470325,0.174796113722565,0.0167239671690407,,,0.102301514564875,0.0175150530228454,0.145656633291922,0.0124442194204741,missense,"K80Q,R84T",-0.0594953956173851,-0.107597037040622
NHERF3_PDZ2 abundance,2,MNGGVQTWTQPRLCYLVKEGGSYGFSLKTVQGKKGVYMTDITPQGVAMRAGVLADDHLIEVNGENVEDASHEEVVEKVKQSGSRKMFLLVDKETDKRHVEQKIQFKRETAS*,2,2,FALSE,FALSE,89,108,70,,35,118,33,-0.491831548419289,0.116183620514357,-0.129516759129216,0.115532701798729,,,-0.309656376459605,0.0819231217011966,0.0984376326494294,0.0160542304450966,0.159244224720895,0.0175254662532234,,,0.120247785413628,0.0113417332029701,missense,"K80Q,V85K",-0.288400670133346,-0.476901973978729
NHERF3_PDZ2 abundance,2,MNGGVQTWTQPRLCYLVKEGGSYGFSLKTVQGKKGVYMTDITPQGVAMRAGVLADDHLIEVNGENVEDASHEEVVEKVKQSGSRNMFLLVDKETDKRHVEQKIQFKRETAS*,2,2,FALSE,FALSE,81.3333333333333,130,64,50,33,48,49,-0.559594857736885,0.113225176852491,-0.348866951099251,0.131317292073762,-0.238110170050062,0.148123605832117,-0.41159421163196,0.0742123481058254,0.0890741115378403,0.0156454332661468,0.12597040417348,0.0199198732036295,0.117685143261326,0.0193280802142481,0.106135142904348,0.0102742258242086,missense,"K80Q,V85N",-0.415539780226251,-0.682022197331003
NHERF3_PDZ2 abundance,2,MNGGVQTWTQPRLCYLVKEGGSYGFSLKTVQGKKGVYMTDITPQGVAMRAGVLADDHLIEVNGENVEDASHEEVVEKVKQSGSRTMFLLVDKETDKRHVEQKIQFKRETAS*,2,2,FALSE,FALSE,172.666666666667,257,148,113,122,157,135,-0.386536507074617,0.0707141851340179,-0.255992748163933,0.0837396650962329,-0.328995801076967,0.102921841845515,-0.331504633938604,0.0478370954051742,0.112987281308936,0.00977127256710387,0.140058741795615,0.0127026950106036,0.105825826463424,0.0134298757028838,0.117223033644763,0.00662274046720793,missense,"K80Q,V85T",-0.315650297401416,-0.520865233021586
NHERF3_PDZ2 abundance,2,MNGGVQTWTQPRLCYLVKEGGSYGFSLKTVQGKKGVYMTDITPQGVAMRAGVLADDHLIEVNGENVEDASHEEVVEKVKQSGSRRMFLLVDKETDKRHVEQKIQFKRETAS*,2,2,FALSE,FALSE,124,174,133,65,108,64,65,-0.312811998514325,0.0802323292338409,-0.471791842012754,0.10308006825959,-0.449863173661789,0.145332653441427,-0.385084419636529,0.0580449867598667,0.123174519790906,0.011086487897042,0.107323596872644,0.0156364927811572,0.0900543074035074,0.018963899560001,0.109805254367814,0.0080359578581675,missense,"K80Q,V85R",-0.38247618458143,-0.628678956855754
NHERF3_PDZ2 abundance,2,MNGGVQTWTQPRLCYLVKEGGSYGFSLKTVQGKKGVYMTDITPQGVAMRAGVLADDHLIEVNGENVEDASHEEVVEKVKQSGSRSMFLLVDKETDKRHVEQKIQFKRETAS*,2,2,FALSE,FALSE,118,72,139,143,37,406,111,-0.379338759819067,0.129011649626413,-0.0271361636604163,0.0810924231313466,-0.29770019352039,0.100217255549709,-0.181443196458939,0.0566395309348699,0.113981864647057,0.017826805052512,0.174774612593232,0.0123011277573721,0.109909470051555,0.0130769646285278,0.137998081672794,0.00784138147161555,missense,"K80Q,V85S",-0.128490372058989,-0.218910266837064
NHERF3_PDZ2 abundance,2,MNGGVQTWTQPRLCYLVKEGGSYGFSLKTVQGKKGVYMTDITPQGVAMRAGVLADDHLIEVNGENVEDASHEEVVEKVKQSGSRMMFLLVDKETDKRHVEQKIQFKRETAS*,2,2,FALSE,FALSE,82,,,82,10,15,94,,,,,-0.195920896855642,0.114116745679245,-0.195920896855642,0.114116745679245,,,,,0.123190259423613,0.0148906556918233,0.135993736478395,0.0157987349188903,missense,"K80Q,V85M",-0.146547278422718,-0.248042425019331
NHERF3_PDZ2 abundance,2,MNGGVQTWTQPRLCYLVKEGGSYGFSLKTVQGKKGVYMTDITPQGVAMRAGVLADDHLIEVNGENVEDASHEEVVEKVKQSGSRQMFLLVDKETDKRHVEQKIQFKRETAS*,2,2,FALSE,FALSE,65.6666666666667,63,66,68,28,70,31,-0.40420087846233,0.13994226311774,-0.255012806299618,0.123756689174074,-0.444058399770649,0.141553859399878,-0.357577293164172,0.0775540250861137,0.110546421851547,0.0193371951326211,0.1402073918125,0.0187729850160465,0.0908117500458414,0.0184708192441533,0.113613440422634,0.0107368596688901,missense,"K80Q,V85Q",-0.348168691441171,-0.573328871028944
NHERF3_PDZ2 abundance,2,MNGGVQTWTQPRLCYLVKEGGSYGFSLKTVQGKKGVYMTDITPQGVAMRAGVLADDHLIEVNGENVEDASHEEVVEKVKQSGSRHMFLLVDKETDKRHVEQKIQFKRETAS*,2,2,FALSE,FALSE,106,106,,,71,7,63,-0.290402481080831,0.101925746376162,,,,,-0.290402481080831,0.101925746376162,0.126271062620678,0.0140840801256418,,,,,0.122913364312104,0.0141109688926215,missense,"K80Q,V85H",-0.264386788338228,-0.438159113549942
NHERF3_PDZ2 abundance,2,MNGGVQTWTQPRLCYLVKEGGSYGFSLKTVQGKKGVYMTDITPQGVAMRAGVLADDHLIEVNGENVEDASHEEVVEKVKQSGSRLMFLLVDKETDKRHVEQKIQFKRETAS*,2,2,FALSE,FALSE,254.333333333333,288,200,275,233,418,257,-0.244147008141225,0.0607943245938255,-0.150833226461411,0.0721874899216926,-0.261600558274431,0.0646045942994894,-0.224597064317208,0.0377409703347614,0.132662635018162,0.00840054813632415,0.156010672462079,0.0109503144895851,0.114619972755154,0.00843000529061348,0.132023704161767,0.00522499640479182,missense,"K80Q,V85L",-0.182312825197125,-0.305744865576935
NHERF3_PDZ2 abundance,2,MNGGVQTWTQPRLCYLVKEGGSYGFSLKTVQGKKGVYMTDITPQGVAMRAGVLADDHLIEVNGENVEDASHEEVVEKVKQSGSREMFLLVDKETDKRHVEQKIQFKRETAS*,2,2,FALSE,FALSE,111.5,118,,105,58,34,151,-0.376265696306937,0.102179119009132,,,-0.134903740522885,0.0990937726795636,-0.25188570922128,0.0711356343440801,0.114406499974978,0.0141190911075701,,,0.131152153717366,0.0129303656653746,0.128245765485292,0.00984827444561127,missense,"K80Q,V85E",-0.216347823320038,-0.360655320838614
NHERF3_PDZ2 abundance,2,MNGGVQTWTQPRLCYLVKEGGSYGFSLKTVQGKKGVYMTDITPQGVAMRAGVLADDHLIEVNGENVEDASHEEVVEKVKQSGSRDMFLLVDKETDKRHVEQKIQFKRETAS*,2,2,FALSE,FALSE,84,82,86,,35,105,9,-0.415420875814408,0.124471923992668,-0.216885166990541,0.109928466459967,,,-0.303882039798313,0.0823955786549597,0.108996044764948,0.0171995066333459,0.145991075960996,0.0166753447224754,,,0.121047205461064,0.0114071418520572,missense,"K80Q,V85D",-0.281198790446062,-0.465282802120971
NHERF3_PDZ2 abundance,2,MNGGVQTWTQPRLCYLVKEGGSYGFSLKTVQGKKGVYMTDITPQGVAMRAGVLADDHLIEVNGENVEDASHEEVVEKVKQSGSRAMFLLVDKETDKRHVEQKIQFKRETAS*,2,2,FALSE,FALSE,67.5,82,,53,156,132,53,-0.0308054911990231,0.103526884705428,,,-0.360169708692155,0.152267422101273,-0.134927424560009,0.0856130362286357,0.16214212499561,0.0143053251135214,,,0.101758063033058,0.0198687908781118,0.144437893335881,0.011852578312909,missense,"K80Q,V85A",-0.0704748782581324,-0.125310814728045
NHERF3_PDZ2 abundance,2,MNGGVQTWTQPRLCYLVKEGGSYGFSLKTVQGKKGVYMTDITPQGVAMRAGVLADDHLIEVNGENVEDASHEEVVEKVKQSGSRGMFLLVDKETDKRHVEQKIQFKRETAS*,2,2,FALSE,FALSE,320.666666666667,338,244,380,653,424,565,-0.0055571824138086,0.0537180140400015,-0.134622159940299,0.0681078347156519,-0.133272554614869,0.0526346313614004,-0.0856405834155756,0.0329139352666079,0.165630931471018,0.00742274489840456,0.158469772741232,0.0103314606194245,0.131365000899267,0.00686809081702726,0.151261341845524,0.00455672421535963,missense,"K80Q,V85G",-0.00900324594615854,-0.0261353923073045
NHERF3_PDZ2 abundance,2,MNGGVQTWTQPRLCYLVKEGGSYGFSLKTVQGKKGVYMTDITPQGVAMRAGVLADDHLIEVNGENVEDASHEEVVEKVKQSGSRVTFLLVDKETDKRHVEQKIQFKRETAS*,2,2,FALSE,FALSE,186,303,118,137,447,401,285,-0.0791661926684558,0.0578386252165963,0.031157035445523,0.0925416836838108,-0.0718929364128339,0.085543894000418,-0.054044043255624,0.0425493965653917,0.155459652522816,0.0079921301621003,0.183617264741222,0.0140378968825859,0.139374191449715,0.0111622940569863,0.155635681118607,0.00589069231946758,missense,"K80Q,M86T",0.0304046538896464,0.0374434483048213
NHERF3_PDZ2 abundance,2,MNGGVQTWTQPRLCYLVKEGGSYGFSLKTVQGKKGVYMTDITPQGVAMRAGVLADDHLIEVNGENVEDASHEEVVEKVKQSGSRVRFLLVDKETDKRHVEQKIQFKRETAS*,2,2,FALSE,FALSE,210.5,,218,203,158,359,489,,,-0.142312214985179,0.0663385527568102,-0.0335858466262944,0.070201197932784,-0.0910223889074877,0.0482161683965507,,,0.157303247609592,0.0100630734807238,0.144372736414978,0.00916028459581937,0.150516265232573,0.00667522070286502,missense,"K80Q,M86R",-0.0157155521254875,-0.0369647094364452
NHERF3_PDZ2 abundance,2,MNGGVQTWTQPRLCYLVKEGGSYGFSLKTVQGKKGVYMTDITPQGVAMRAGVLADDHLIEVNGENVEDASHEEVVEKVKQSGSRVSFLLVDKETDKRHVEQKIQFKRETAS*,2,2,FALSE,FALSE,88,,118,58,65,317,239,,,-0.0117003830289671,0.0850122746233934,-0.0484764843555598,0.130135469236657,-0.0227003200677101,0.0711717981515278,,,0.177116107670703,0.0128957405723757,0.142429714309516,0.0169808773827429,0.159975019495893,0.00985328109388294,missense,"K80Q,M86S",0.0694972348373573,0.100513568345395
NHERF3_PDZ2 abundance,2,MNGGVQTWTQPRLCYLVKEGGSYGFSLKTVQGKKGVYMTDITPQGVAMRAGVLADDHLIEVNGENVEDASHEEVVEKVKQSGSRVMNLLVDKETDKRHVEQKIQFKRETAS*,2,2,FALSE,FALSE,59,59,,,62,23,2,-0.165455058757071,0.126294542755481,,,,,-0.165455058757071,0.126294542755481,0.143536273522404,0.0174513557451416,,,,,0.140211537269473,0.0174846731811349,missense,"K80Q,F87N",-0.10854961506703,-0.186738793204638
NHERF3_PDZ2 abundance,2,MNGGVQTWTQPRLCYLVKEGGSYGFSLKTVQGKKGVYMTDITPQGVAMRAGVLADDHLIEVNGENVEDASHEEVVEKVKQSGSRVMTLLVDKETDKRHVEQKIQFKRETAS*,2,2,FALSE,FALSE,68,80,56,,145,92,52,-0.0142189560450442,0.104259579673367,-0.136491711672385,0.126523055348126,,,-0.063668509171667,0.0804611076011683,0.164434049248519,0.0144065687639533,0.158186175410959,0.0191926225409429,,,0.154303235255045,0.0111393266843077,missense,"K80Q,F87T",0.018400808314387,0.0180770119369392
NHERF3_PDZ2 abundance,2,MNGGVQTWTQPRLCYLVKEGGSYGFSLKTVQGKKGVYMTDITPQGVAMRAGVLADDHLIEVNGENVEDASHEEVVEKVKQSGSRVMRLLVDKETDKRHVEQKIQFKRETAS*,2,2,FALSE,FALSE,199.333333333333,216,185,197,182,332,268,-0.284106481364677,0.0741065015403995,-0.124546001594506,0.0741900956552455,-0.149989409425367,0.0726646610534413,-0.185781768704331,0.0425181975628559,0.1271410426564,0.0102400221988474,0.15999825229985,0.0112540951391802,0.129183682743447,0.00948173243347782,0.13739743404283,0.00588637301674069,missense,"K80Q,F87R",-0.133901534787923,-0.227640380700087
NHERF3_PDZ2 abundance,2,MNGGVQTWTQPRLCYLVKEGGSYGFSLKTVQGKKGVYMTDITPQGVAMRAGVLADDHLIEVNGENVEDASHEEVVEKVKQSGSRVMSLLVDKETDKRHVEQKIQFKRETAS*,2,2,FALSE,FALSE,165.666666666667,160,218,119,240,314,193,-0.0836300272846012,0.0763918849451115,-0.172050643073945,0.0703544753417281,-0.102599235881025,0.0920300210152006,-0.124535454372775,0.0451082818932624,0.154842840709936,0.0105558160402875,0.15279214547332,0.0106722595781817,0.135367444409837,0.0120086438505743,0.145876595266048,0.00624495365720761,missense,"K80Q,F87S",-0.0575137844750143,-0.104399999403475
NHERF3_PDZ2 abundance,2,MNGGVQTWTQPRLCYLVKEGGSYGFSLKTVQGKKGVYMTDITPQGVAMRAGVLADDHLIEVNGENVEDASHEEVVEKVKQSGSRVMMLLVDKETDKRHVEQKIQFKRETAS*,2,2,FALSE,FALSE,95.3333333333333,93,112,81,68,289,112,-0.266079910849903,0.106879729814549,-0.0142073396484424,0.0948564174932821,-0.145471297804601,0.112998786257945,-0.130920894288637,0.0600846184680073,0.129631950719841,0.0147686206089643,0.176735820678805,0.0143890250794644,0.129773233769649,0.014744777462288,0.144992571874295,0.00831833184716688,missense,"K80Q,F87M",-0.0654778455822741,-0.117248838693907
NHERF3_PDZ2 abundance,2,MNGGVQTWTQPRLCYLVKEGGSYGFSLKTVQGKKGVYMTDITPQGVAMRAGVLADDHLIEVNGENVEDASHEEVVEKVKQSGSRVMILLVDKETDKRHVEQKIQFKRETAS*,2,2,FALSE,FALSE,76.6666666666667,81,78,71,128,191,110,-0.0522633787396976,0.104734602707878,-0.0283896908034857,0.108100312982929,-0.11486078495354,0.119597473415396,-0.0617235806609879,0.0636735097637425,0.159177078202285,0.0144722073559425,0.174584461689624,0.0163980272048487,0.133767481981883,0.0156058147964217,0.154572498190941,0.00881519093560779,missense,"K80Q,F87I",0.0208265659305259,0.021990614475586
NHERF3_PDZ2 abundance,2,MNGGVQTWTQPRLCYLVKEGGSYGFSLKTVQGKKGVYMTDITPQGVAMRAGVLADDHLIEVNGENVEDASHEEVVEKVKQSGSRVMLLLVDKETDKRHVEQKIQFKRETAS*,2,2,FALSE,FALSE,274,261,286,275,436,767,509,-0.0444206398644096,0.0597985467381322,-0.00796019007262022,0.0643097347293002,-0.0671615637915502,0.0603614646885209,-0.0411860385155941,0.0354461089378904,0.16026078635897,0.00826295174281661,0.177683467599247,0.0097553166177622,0.139991570084498,0.00787633561035197,0.157415789789464,0.00490728749477203,missense,"K80Q,F87L",0.0464414402060688,0.0633164404051555
NHERF3_PDZ2 abundance,2,MNGGVQTWTQPRLCYLVKEGGSYGFSLKTVQGKKGVYMTDITPQGVAMRAGVLADDHLIEVNGENVEDASHEEVVEKVKQSGSRVMELLVDKETDKRHVEQKIQFKRETAS*,2,2,FALSE,FALSE,58,,58,,52,142,16,,,-0.0284385931578159,0.121184942828637,,,-0.0284385931578159,0.121184942828637,,,0.174577043559976,0.0183828698963695,,,0.159180592219658,0.0167772816909089,missense,"K80Q,F87E",0.0623403344292548,0.0889669639280197
NHERF3_PDZ2 abundance,2,MNGGVQTWTQPRLCYLVKEGGSYGFSLKTVQGKKGVYMTDITPQGVAMRAGVLADDHLIEVNGENVEDASHEEVVEKVKQSGSRVMALLVDKETDKRHVEQKIQFKRETAS*,2,2,FALSE,FALSE,110.5,154,67,,303,115,115,0.0085515146569705,0.0773809633384131,-0.124627960170643,0.117352856927874,,,-0.0318064697355045,0.0646010760289361,0.167580468531849,0.010692486703364,0.159985819783014,0.0178015704799474,,,0.158714331207974,0.00894360656344815,missense,"K80Q,F87A",0.0581398446869909,0.0821900925664654
NHERF3_PDZ2 abundance,2,MNGGVQTWTQPRLCYLVKEGGSYGFSLKTVQGKKGVYMTDITPQGVAMRAGVLADDHLIEVNGENVEDASHEEVVEKVKQSGSRVMGLLVDKETDKRHVEQKIQFKRETAS*,2,2,FALSE,FALSE,232,258,181,257,69,46,128,-0.544649567787819,0.0794448842566924,-0.64185137069422,0.100949948325785,-0.423633829993222,0.0728637488772911,-0.514856085068835,0.0474086502243278,0.0911392488424696,0.0109776789008168,0.0815268096033714,0.0153133691595851,0.093476873682158,0.00950771063868983,0.0918391957499959,0.00656342496711039,missense,"K80Q,F87G",-0.544330259964149,-0.889806662317267
NHERF3_PDZ2 abundance,2,MNGGVQTWTQPRLCYLVKEGGSYGFSLKTVQGKKGVYMTDITPQGVAMRAGVLADDHLIEVNGENVEDASHEEVVEKVKQSGSRVMVLLVDKETDKRHVEQKIQFKRETAS*,2,2,FALSE,FALSE,266,222,296,280,242,850,478,-0.157603627710399,0.0666905186066584,0.0113030043662349,0.0612128014304511,-0.090550299626279,0.0601484522527329,-0.0747894084531823,0.0360814072846771,0.144621182761667,0.00921528309648422,0.180605553370733,0.00928553447666748,0.136939663808088,0.00784854043602836,0.152763617745253,0.00499524049514502,missense,"K80Q,F87V",0.0045305781324916,-0.00430056102844367
NHERF3_PDZ2 abundance,2,MNGGVQTWTQPRLCYLVKEGGSYGFSLKTVQGKKGVYMTDITPQGVAMRAGVLADDHLIEVNGENVEDASHEEVVEKVKQSGSRVM*LLVDKETDKRHVEQKIQFKRETAS*,2,2,FALSE,TRUE,118.666666666667,120,108,128,27,10,9,-0.593062050001318,0.121474912742672,-0.915439313597335,0.183320700496422,-0.947086002435592,0.178300573398101,-0.753774431206438,0.0880519676479614,0.0844496213163709,0.0167853801924503,0.0400255187481607,0.0278084100869064,0.0251736108736929,0.0232657567679716,0.0587624759800753,0.0121902327977957,stop,"K80Q,F87*",-0.842314476143002,-1.37056029456618
NHERF3_PDZ2 abundance,2,MNGGVQTWTQPRLCYLVKEGGSYGFSLKTVQGKKGVYMTDITPQGVAMRAGVLADDHLIEVNGENVEDASHEEVVEKVKQSGSRVMYLLVDKETDKRHVEQKIQFKRETAS*,2,2,FALSE,FALSE,113.666666666667,130,84,127,100,81,150,-0.252005998041449,0.0910786916351343,-0.280799521685733,0.113830079046789,-0.187882113360949,0.091694074369299,-0.234938915574451,0.0561954239456676,0.131576681297962,0.0125852361776559,0.136295735603956,0.0172671908288931,0.12423920939575,0.0119648074635027,0.130591940877499,0.007779897694136,missense,"K80Q,F87Y",-0.19521140954842,-0.326554831142467
NHERF3_PDZ2 abundance,2,MNGGVQTWTQPRLCYLVKEGGSYGFSLKTVQGKKGVYMTDITPQGVAMRAGVLADDHLIEVNGENVEDASHEEVVEKVKQSGSRVMWLLVDKETDKRHVEQKIQFKRETAS*,2,2,FALSE,FALSE,103.333333333333,85,120,105,78,180,67,-0.203059285353319,0.10812344613866,-0.16113102559478,0.0958400510033679,-0.353572247084554,0.108086330102081,-0.232768614745566,0.0597609359378964,0.138340128688794,0.0149404770925823,0.154448571616305,0.014538235092025,0.1026189404499,0.0141037699328256,0.130892405172075,0.00827352006725973,missense,"K80Q,F87W",-0.192504562620076,-0.32218773241009
NHERF3_PDZ2 abundance,2,MNGGVQTWTQPRLCYLVKEGGSYGFSLKTVQGKKGVYMTDITPQGVAMRAGVLADDHLIEVNGENVEDASHEEVVEKVKQSGSRVMCLLVDKETDKRHVEQKIQFKRETAS*,2,2,FALSE,FALSE,82,122,55,69,170,87,65,-0.0871665323051898,0.0878657642598475,-0.146746458379719,0.127878312114312,-0.248744130125115,0.126758037653031,-0.141332869464522,0.0628799612543883,0.154354167123079,0.012141274487894,0.156630605303477,0.0193982050846768,0.116297558668235,0.0165401693119414,0.143551100381161,0.00870532921049511,missense,"K80Q,F87C",-0.0784638900272362,-0.138199908235504
NHERF3_PDZ2 abundance,2,MNGGVQTWTQPRLCYLVKEGGSYGFSLKTVQGKKGVYMTDITPQGVAMRAGVLADDHLIEVNGENVEDASHEEVVEKVKQSGSRVMFKLVDKETDKRHVEQKIQFKRETAS*,2,2,FALSE,FALSE,65,76,,54,157,70,285,0.0220718594011999,0.105827982790931,,,0.214978275335043,0.129891904437841,0.0990349627966037,0.0820446060447181,0.169448707180809,0.0146232904065455,,,0.176806913672977,0.0169490955479541,0.176828492251375,0.0113585519347756,missense,"K80Q,L88K",0.221328157125515,0.345470392950907
NHERF3_PDZ2 abundance,2,MNGGVQTWTQPRLCYLVKEGGSYGFSLKTVQGKKGVYMTDITPQGVAMRAGVLADDHLIEVNGENVEDASHEEVVEKVKQSGSRVMFNLVDKETDKRHVEQKIQFKRETAS*,2,2,FALSE,FALSE,138.333333333333,206,90,119,59,22,66,-0.526110970073688,0.0889712214790993,-0.652508029182818,0.144482515381323,-0.391300563595203,0.103768363366289,-0.501907404268772,0.0611874390235253,0.0937009087263154,0.0122940263548654,0.0799102724168749,0.0219169413341295,0.0976959173856841,0.0135403350436802,0.0936318579424888,0.00847101031268064,missense,"K80Q,L88N",-0.528180380471284,-0.863751211038207
NHERF3_PDZ2 abundance,2,MNGGVQTWTQPRLCYLVKEGGSYGFSLKTVQGKKGVYMTDITPQGVAMRAGVLADDHLIEVNGENVEDASHEEVVEKVKQSGSRVMFTLVDKETDKRHVEQKIQFKRETAS*,2,2,FALSE,FALSE,61.3333333333333,71,57,56,130,68,54,-0.0114036294303903,0.110108637539636,-0.223157036751872,0.129607916403021,-0.242460180146938,0.14024983912847,-0.137679367581551,0.0720094573026453,0.164823070541278,0.015214790460403,0.145039679169131,0.0196605734108846,0.117117527157108,0.0183006626491583,0.144056904392931,0.00996924965574578,missense,"K80Q,L88T",-0.0739071621220545,-0.130848299080906
NHERF3_PDZ2 abundance,2,MNGGVQTWTQPRLCYLVKEGGSYGFSLKTVQGKKGVYMTDITPQGVAMRAGVLADDHLIEVNGENVEDASHEEVVEKVKQSGSRVMFRLVDKETDKRHVEQKIQFKRETAS*,2,2,FALSE,FALSE,356.666666666667,453,265,352,620,317,617,-0.100911353268472,0.0465961992168137,-0.236518881050956,0.0644888558955803,-0.09437388827642,0.0538414317250736,-0.129929082041122,0.0309198382212733,0.152454910393135,0.00643865388925382,0.143012785071628,0.00978248798920948,0.136440738415872,0.00702556155979393,0.145129881948242,0.00428065420973282,missense,"K80Q,L88R",-0.064240835532815,-0.115253105221739
NHERF3_PDZ2 abundance,2,MNGGVQTWTQPRLCYLVKEGGSYGFSLKTVQGKKGVYMTDITPQGVAMRAGVLADDHLIEVNGENVEDASHEEVVEKVKQSGSRVMFSLVDKETDKRHVEQKIQFKRETAS*,2,2,FALSE,FALSE,326,298,368,312,397,560,311,-0.10311225207012,0.056041042092926,-0.15681740757086,0.0557716742323464,-0.233655613586225,0.0593933567476737,-0.161887762095844,0.0329085261703946,0.152150790617976,0.00774374047012945,0.155102915935537,0.00846015525844402,0.118266401219288,0.00775001092475152,0.140705406718626,0.00455597536052053,missense,"K80Q,L88S",-0.104100404210443,-0.179560646967987
NHERF3_PDZ2 abundance,2,MNGGVQTWTQPRLCYLVKEGGSYGFSLKTVQGKKGVYMTDITPQGVAMRAGVLADDHLIEVNGENVEDASHEEVVEKVKQSGSRVMFMLVDKETDKRHVEQKIQFKRETAS*,2,2,FALSE,FALSE,82,57,99,90,74,155,231,-0.106799272134153,0.125584540454457,-0.149527953313086,0.102121660941332,0.0209837262664024,0.103309061415741,-0.0756690118877087,0.062870696395965,0.151641318891225,0.0173532477630808,0.156208672856392,0.0154911093974792,0.151493310318119,0.013480402496853,0.152641842265124,0.00870404654999318,missense,"K80Q,L88M",0.00343351738256233,-0.00607050692386536
NHERF3_PDZ2 abundance,2,MNGGVQTWTQPRLCYLVKEGGSYGFSLKTVQGKKGVYMTDITPQGVAMRAGVLADDHLIEVNGENVEDASHEEVVEKVKQSGSRVMFILVDKETDKRHVEQKIQFKRETAS*,2,2,FALSE,FALSE,178.333333333333,217,143,175,151,127,206,-0.279820396092539,0.0738062517378577,-0.303087386226004,0.0948720479453826,-0.188785759913633,0.0783583693551139,-0.253065781111364,0.0467502603807507,0.127733293098946,0.0101985337386,0.13291482949014,0.0143913961047806,0.124121296029021,0.0102246825537712,0.128082392065679,0.00647227509642269,missense,"K80Q,L88I",-0.217819634936375,-0.363029872046774
NHERF3_PDZ2 abundance,2,MNGGVQTWTQPRLCYLVKEGGSYGFSLKTVQGKKGVYMTDITPQGVAMRAGVLADDHLIEVNGENVEDASHEEVVEKVKQSGSRVMFQLVDKETDKRHVEQKIQFKRETAS*,2,2,FALSE,FALSE,73.6666666666667,66,77,78,29,43,13,-0.407371671306285,0.137183083314019,-0.428745637453105,0.127825822691048,-0.714838899114095,0.168627400248307,-0.488445264054886,0.0817843013963045,0.11010828230326,0.0189559321954508,0.113853391412148,0.0193902428228951,0.0554786430615562,0.0220035415692852,0.0954956053129047,0.0113225144179856,missense,"K80Q,L88Q",-0.511390103104244,-0.836662572135849
NHERF3_PDZ2 abundance,2,MNGGVQTWTQPRLCYLVKEGGSYGFSLKTVQGKKGVYMTDITPQGVAMRAGVLADDHLIEVNGENVEDASHEEVVEKVKQSGSRVMFHLVDKETDKRHVEQKIQFKRETAS*,2,2,FALSE,FALSE,81.6666666666667,107,69,69,85,14,3,-0.243076080158702,0.0990554359845494,-0.702961694396533,0.171436040216987,-1.07644004662863,0.295655459264696,-0.413934165146195,0.0823719022403103,0.132810615641812,0.013687461185107,0.072256820248892,0.0260055940061303,0.00829469864255114,0.0385789449314728,0.105811191278547,0.011403864003599,missense,"K80Q,L88H",-0.41845822171518,-0.686730672713693
NHERF3_PDZ2 abundance,2,MNGGVQTWTQPRLCYLVKEGGSYGFSLKTVQGKKGVYMTDITPQGVAMRAGVLADDHLIEVNGENVEDASHEEVVEKVKQSGSRVMFPLVDKETDKRHVEQKIQFKRETAS*,2,2,FALSE,FALSE,68,,68,,1,9,3,,,-0.81867616860375,0.198872099514835,,,-0.81867616860375,0.198872099514835,,,0.0547037804501605,0.0301674436284436,,,0.0497772447695954,0.0275325725799197,missense,"K80Q,L88P",-0.923261350502517,-1.50115615083857
NHERF3_PDZ2 abundance,2,MNGGVQTWTQPRLCYLVKEGGSYGFSLKTVQGKKGVYMTDITPQGVAMRAGVLADDHLIEVNGENVEDASHEEVVEKVKQSGSRVMFLNVDKETDKRHVEQKIQFKRETAS*,2,2,FALSE,FALSE,131.666666666667,140,107,148,17,16,21,-0.764180719664698,0.137122400088375,-0.785621343985047,0.155470617931574,-0.758145515581556,0.128974166243037,-0.767569936861151,0.0804069017819376,0.0608044762944461,0.0189475469989461,0.0597179556952829,0.0235837561617345,0.0498277290685532,0.0168293434169875,0.0568525762925793,0.0111318222346847,missense,"K80Q,L89N",-0.859520534220028,-1.39831973438916
NHERF3_PDZ2 abundance,2,MNGGVQTWTQPRLCYLVKEGGSYGFSLKTVQGKKGVYMTDITPQGVAMRAGVLADDHLIEVNGENVEDASHEEVVEKVKQSGSRVMFLTVDKETDKRHVEQKIQFKRETAS*,2,2,FALSE,FALSE,60.5,,53,68,24,20,25,,,-0.534904778949034,0.162748544602848,-0.501945212554114,0.147562559381786,-0.516815876286701,0.109317966700231,,,0.0977498257308117,0.0246877644319907,0.0832583222546353,0.0192548714185602,0.0915678751671739,0.0151343746046128,missense,"K80Q,L89T",-0.546774554675588,-0.893750171728201
NHERF3_PDZ2 abundance,2,MNGGVQTWTQPRLCYLVKEGGSYGFSLKTVQGKKGVYMTDITPQGVAMRAGVLADDHLIEVNGENVEDASHEEVVEKVKQSGSRVMFLRVDKETDKRHVEQKIQFKRETAS*,2,2,FALSE,FALSE,273.333333333333,260,284,276,60,98,137,-0.570673087999696,0.0848245961565135,-0.559631577496583,0.075046346530503,-0.424466168963729,0.0705046366758384,-0.510073447785073,0.0439497718383026,0.0875433238005014,0.0117210464614557,0.0939989511580845,0.0113839821372767,0.0933682649678547,0.00919987915154814,0.0925013213496141,0.00608456533601743,missense,"K80Q,L89R",-0.538365249552396,-0.880182996813684
NHERF3_PDZ2 abundance,2,MNGGVQTWTQPRLCYLVKEGGSYGFSLKTVQGKKGVYMTDITPQGVAMRAGVLADDHLIEVNGENVEDASHEEVVEKVKQSGSRVMFLSVDKETDKRHVEQKIQFKRETAS*,2,2,FALSE,FALSE,340,361,351,308,33,60,36,-0.830113680578196,0.0957074350536403,-0.748305166698866,0.0832896982108568,-0.806002026054959,0.0960878526589204,-0.790282257495819,0.0525856497085161,0.051693872375006,0.0132248350572823,0.0653785469871543,0.0126344383236054,0.0435831168880185,0.0125381347110292,0.0537082004959847,0.00728014749577253,missense,"K80Q,L89S",-0.887847840060436,-1.44402166903938
NHERF3_PDZ2 abundance,2,MNGGVQTWTQPRLCYLVKEGGSYGFSLKTVQGKKGVYMTDITPQGVAMRAGVLADDHLIEVNGENVEDASHEEVVEKVKQSGSRVMFLMVDKETDKRHVEQKIQFKRETAS*,2,2,FALSE,FALSE,89.3333333333333,105,57,106,46,15,39,-0.408192909263637,0.110253180848369,-0.632528785416801,0.173034762685424,-0.501742193621034,0.118362650660386,-0.483950936863458,0.0731187355193403,0.109994803799499,0.0152347634271381,0.0829409776365646,0.0262481085170233,0.0832848134151868,0.0154446875194753,0.0961178162208088,0.0101228221432238,missense,"K80Q,L89M",-0.505784679380871,-0.82761904677782
NHERF3_PDZ2 abundance,2,MNGGVQTWTQPRLCYLVKEGGSYGFSLKTVQGKKGVYMTDITPQGVAMRAGVLADDHLIEVNGENVEDASHEEVVEKVKQSGSRVMFLIVDKETDKRHVEQKIQFKRETAS*,2,2,FALSE,FALSE,130.666666666667,160,117,115,58,107,60,-0.460743589677229,0.0944944148046503,-0.295148237287475,0.101325843194942,-0.407747733479923,0.106582055220201,-0.390828760245108,0.0579846523486694,0.102733360838163,0.0130572201514493,0.134119140344429,0.0153703896632314,0.0955497893796622,0.0139074828831153,0.109009987082381,0.00802760494411163,missense,"K80Q,L89I",-0.389640652532024,-0.640237770388051
NHERF3_PDZ2 abundance,2,MNGGVQTWTQPRLCYLVKEGGSYGFSLKTVQGKKGVYMTDITPQGVAMRAGVLADDHLIEVNGENVEDASHEEVVEKVKQSGSRVMFLHVDKETDKRHVEQKIQFKRETAS*,2,2,FALSE,FALSE,63,63,,,7,0,5,-0.788816263077714,0.20847315662848,,,,,-0.788816263077714,0.20847315662848,0.0574003416208853,0.0288067808811031,,,,,0.0539111580642745,0.0288617776442311,missense,"K80Q,L89H",-0.886019419578444,-1.44107178196392
NHERF3_PDZ2 abundance,2,MNGGVQTWTQPRLCYLVKEGGSYGFSLKTVQGKKGVYMTDITPQGVAMRAGVLADDHLIEVNGENVEDASHEEVVEKVKQSGSRVMFLPVDKETDKRHVEQKIQFKRETAS*,2,2,FALSE,FALSE,64.6666666666667,56,84,54,11,2,6,-0.630739013458098,0.182297119231916,-1.28328120403233,0.36919266297325,-0.823950201570898,0.231263758867407,-0.780404000958895,0.133481252440342,0.0792434257172944,0.0251897810437468,-0.015773406897767,0.056003827965067,0.0412411284242442,0.0301767193481905,0.0550757820508102,0.0184796272571062,missense,"K80Q,L89P",-0.87552746124083,-1.42414455291504
NHERF3_PDZ2 abundance,2,MNGGVQTWTQPRLCYLVKEGGSYGFSLKTVQGKKGVYMTDITPQGVAMRAGVLADDHLIEVNGENVEDASHEEVVEKVKQSGSRVMFLEVDKETDKRHVEQKIQFKRETAS*,2,2,FALSE,FALSE,141.333333333333,135,176,113,18,25,13,-0.738232723494292,0.135107390366259,-0.799534161018238,0.127954249343034,-0.814589202664721,0.158155944008908,-0.7818470228932,0.0801051591447973,0.064389965438819,0.0186691133412176,0.0576074830619394,0.0194097242071297,0.0424626092052963,0.0206371614773471,0.0548760048762464,0.0110900478928952,missense,"K80Q,L89E",-0.877327229935759,-1.4270482145532
NHERF3_PDZ2 abundance,2,MNGGVQTWTQPRLCYLVKEGGSYGFSLKTVQGKKGVYMTDITPQGVAMRAGVLADDHLIEVNGENVEDASHEEVVEKVKQSGSRVMFLDVDKETDKRHVEQKIQFKRETAS*,2,2,FALSE,FALSE,190.666666666667,217,205,150,34,15,42,-0.69346306879922,0.102596486899554,-0.979200084115618,0.150515471837422,-0.575230668038058,0.105896554318611,-0.702526701770055,0.0661806770338499,0.0705762277556598,0.0141767629227842,0.0303534759879698,0.0228320967241828,0.0736955847410968,0.0138180345042532,0.0658573969554436,0.00916229223841815,missense,"K80Q,L89D",-0.778397180824662,-1.26743915519222
NHERF3_PDZ2 abundance,2,MNGGVQTWTQPRLCYLVKEGGSYGFSLKTVQGKKGVYMTDITPQGVAMRAGVLADDHLIEVNGENVEDASHEEVVEKVKQSGSRVMFLAVDKETDKRHVEQKIQFKRETAS*,2,2,FALSE,FALSE,128.333333333333,68,188,129,122,51,53,-0.200404323906197,0.119871508931519,-0.622433012154181,0.0998462715685717,-0.949180188747939,0.17815416434712,-0.527722255544414,0.0704629712412829,0.138706990753397,0.0165638221607171,0.0844724326346696,0.0151459494640196,0.0249003485479397,0.0232466524134324,0.0900579565851824,0.00975514853330493,missense,"K80Q,L89A",-0.560377230765549,-0.915696085583683
NHERF3_PDZ2 abundance,2,MNGGVQTWTQPRLCYLVKEGGSYGFSLKTVQGKKGVYMTDITPQGVAMRAGVLADDHLIEVNGENVEDASHEEVVEKVKQSGSRVMFLGVDKETDKRHVEQKIQFKRETAS*,2,2,FALSE,FALSE,401.666666666667,510,370,325,33,46,26,-0.935153301577043,0.09251438326205,-0.835623766006213,0.0925689007219739,-0.906456252710082,0.107292737767692,-0.891121764331772,0.05586636555572,0.0371795176499981,0.0127836197718713,0.0521329538207657,0.0140420255083033,0.0304752308104202,0.0140002171181995,0.0397476145331604,0.0077343416607539,missense,"K80Q,L89G",-1.01361709089506,-1.64693182629307
NHERF3_PDZ2 abundance,2,MNGGVQTWTQPRLCYLVKEGGSYGFSLKTVQGKKGVYMTDITPQGVAMRAGVLADDHLIEVNGENVEDASHEEVVEKVKQSGSRVMFLVVDKETDKRHVEQKIQFKRETAS*,2,2,FALSE,FALSE,300.666666666667,333,305,264,694,381,494,-0.00537395997116009,0.0540770448030214,-0.210359120867455,0.0636762389186541,-0.0641579282018761,0.0615424429077539,-0.0828718780203666,0.0342470376575467,0.165656249113074,0.00747235570052006,0.146981029448766,0.00965921993450124,0.140383502952223,0.00803043692070277,0.151644651432098,0.00474128373087,missense,"K80Q,L89V",-0.00555005568111985,-0.0205641785562798
NHERF3_PDZ2 abundance,2,MNGGVQTWTQPRLCYLVKEGGSYGFSLKTVQGKKGVYMTDITPQGVAMRAGVLADDHLIEVNGENVEDASHEEVVEKVKQSGSRVMFL*VDKETDKRHVEQKIQFKRETAS*,2,2,FALSE,TRUE,149.666666666667,155,158,136,10,31,10,-0.939637668643976,0.16585917038304,-0.712050911032526,0.121599460854409,-0.935047502584449,0.170005454605131,-0.827425780590737,0.0849470741300809,0.0365598686669983,0.022918388418037,0.0708780525325459,0.0184457492505171,0.0267444684657354,0.0221833585876373,0.0485659168474507,0.0117603801118608,stop,"K80Q,L89*",-0.934174059015533,-1.5187621983084
NHERF3_PDZ2 abundance,2,MNGGVQTWTQPRLCYLVKEGGSYGFSLKTVQGKKGVYMTDITPQGVAMRAGVLADDHLIEVNGENVEDASHEEVVEKVKQSGSRVMFLYVDKETDKRHVEQKIQFKRETAS*,2,2,FALSE,FALSE,144.666666666667,179,127,128,16,18,12,-0.849179873812704,0.136251759598759,-0.800131960353166,0.146860309605095,-0.869670301328426,0.159868807551999,-0.83861434497347,0.0847099196279503,0.0490593094431364,0.0188272420627318,0.0575168012730832,0.02227763533485,0.0352752882696473,0.0208606664600334,0.0470169315363678,0.0117275475850333,missense,"K80Q,L89Y",-0.948128682599923,-1.54127592759544
NHERF3_PDZ2 abundance,2,MNGGVQTWTQPRLCYLVKEGGSYGFSLKTVQGKKGVYMTDITPQGVAMRAGVLADDHLIEVNGENVEDASHEEVVEKVKQSGSRVMFLWVDKETDKRHVEQKIQFKRETAS*,2,2,FALSE,FALSE,132.666666666667,175,116,107,6,11,23,-1.11503234186019,0.20461002161361,-0.908979314621119,0.175896864395292,-0.646372769028898,0.133926245971345,-0.822168934313455,0.0945079428902857,0.0123238662925715,0.0282729736241535,0.0410054533665924,0.0266822684228219,0.0644125253203075,0.0174755212741792,0.0492936936548754,0.0130840213552007,missense,"K80Q,L89W",-0.927617604717099,-1.50818432522819
NHERF3_PDZ2 abundance,2,MNGGVQTWTQPRLCYLVKEGGSYGFSLKTVQGKKGVYMTDITPQGVAMRAGVLADDHLIEVNGENVEDASHEEVVEKVKQSGSRVMFLCVDKETDKRHVEQKIQFKRETAS*,2,2,FALSE,FALSE,164.333333333333,174,153,166,101,161,121,-0.330125303780526,0.0833768940162445,-0.257145460536682,0.0911986017817164,-0.31776276810688,0.084688836626118,-0.304107946379394,0.0497820699055152,0.120782170582993,0.0115210032568039,0.13988388375565,0.0138341611767295,0.10729158177687,0.0110507209054592,0.1210159301371,0.00689200977007832,missense,"K80Q,L89C",-0.281480546102676,-0.465737373363236
NHERF3_PDZ2 abundance,2,MNGGVQTWTQPRLCYLVKEGGSYGFSLKTVQGKKGVYMTDITPQGVAMRAGVLADDHLIEVNGENVEDASHEEVVEKVKQSGSRVMFLLNDKETDKRHVEQKIQFKRETAS*,2,2,FALSE,FALSE,80.6666666666667,78,87,77,169,630,94,0.0352995482419488,0.104257158088122,0.265273961571284,0.0999997181968297,-0.178990686842957,0.117068480553439,0.0630830073197853,0.0614333872530331,0.171276506693041,0.0144062341497676,0.21913109090685,0.0151692261957443,0.125399417480028,0.0152758162345951,0.171851173532609,0.00850506027492444,missense,"K80Q,V90N",0.176488087511578,0.273127546696743
NHERF3_PDZ2 abundance,2,MNGGVQTWTQPRLCYLVKEGGSYGFSLKTVQGKKGVYMTDITPQGVAMRAGVLADDHLIEVNGENVEDASHEEVVEKVKQSGSRVMFLLTDKETDKRHVEQKIQFKRETAS*,2,2,FALSE,FALSE,149.666666666667,74,178,197,196,479,483,-0.0165558647479928,0.108154108963961,-0.0201497205745469,0.0730539326808671,-0.00350607995782695,0.0703703016877805,-0.0124239217722301,0.0458925831797925,0.164111135651231,0.0149447140759136,0.175834404934493,0.0110817475219634,0.148297729597043,0.00918235029508954,0.161397721235457,0.0063535351633545,missense,"K80Q,V90T",0.0823141848151403,0.121191828876059
NHERF3_PDZ2 abundance,2,MNGGVQTWTQPRLCYLVKEGGSYGFSLKTVQGKKGVYMTDITPQGVAMRAGVLADDHLIEVNGENVEDASHEEVVEKVKQSGSRVMFLLRDKETDKRHVEQKIQFKRETAS*,2,2,FALSE,FALSE,298.666666666667,393,233,270,520,529,563,-0.10616860475189,0.0498641595218859,-0.0514343673305618,0.0631594216959982,-0.0368784595150016,0.0603859116752725,-0.0708727072070088,0.0328424783238191,0.151728464389396,0.00689022001872017,0.171088752730135,0.00958082254005165,0.143943096009791,0.00787952560372457,0.153305860028596,0.00454683145781108,missense,"K80Q,V90R",0.00941557407238294,0.00358066023803566
NHERF3_PDZ2 abundance,2,MNGGVQTWTQPRLCYLVKEGGSYGFSLKTVQGKKGVYMTDITPQGVAMRAGVLADDHLIEVNGENVEDASHEEVVEKVKQSGSRVMFLLSDKETDKRHVEQKIQFKRETAS*,2,2,FALSE,FALSE,273.333333333333,275,290,255,525,736,665,-0.000617280315701115,0.0565918972500845,-0.0268794280581227,0.0578874808214983,0.0143077159361866,0.0616022653275199,-0.00508344165718294,0.033822025536695,0.166313526197436,0.00781985753031178,0.174813557507217,0.00878110765027094,0.150622183380257,0.00803824291841226,0.162413963845818,0.0046824435160121,missense,"K80Q,V90S",0.0914693930644013,0.135962408594233
NHERF3_PDZ2 abundance,2,MNGGVQTWTQPRLCYLVKEGGSYGFSLKTVQGKKGVYMTDITPQGVAMRAGVLADDHLIEVNGENVEDASHEEVVEKVKQSGSRVMFLLMDKETDKRHVEQKIQFKRETAS*,2,2,FALSE,FALSE,97.6666666666667,98,69,126,155,82,265,-0.0520201933466872,0.0959742452712873,-0.224198084883241,0.120033207762559,-0.032610577614055,0.0883882107875171,-0.0829568695402114,0.0571688471176273,0.159210681513346,0.0132617028420892,0.144881759778256,0.0182081601066828,0.14449999552127,0.0115334380262878,0.15163288489876,0.00791466191796799,missense,"K80Q,V90M",-0.00565605897401147,-0.0207351992524143
NHERF3_PDZ2 abundance,2,MNGGVQTWTQPRLCYLVKEGGSYGFSLKTVQGKKGVYMTDITPQGVAMRAGVLADDHLIEVNGENVEDASHEEVVEKVKQSGSRVMFLLIDKETDKRHVEQKIQFKRETAS*,2,2,FALSE,FALSE,133,138,118,143,187,281,449,-0.0949133775869875,0.0833999690497411,-0.0359448111673321,0.093602843424937,0.0752265908317919,0.0815624385413268,-0.0157759127951221,0.0494936245683757,0.153283709524788,0.0115241917605159,0.173438405162647,0.0141988670576346,0.158571253306887,0.010642769231416,0.160933659477422,0.00685207635458411,missense,"K80Q,V90I",0.0781335078862127,0.114446922569898
NHERF3_PDZ2 abundance,2,MNGGVQTWTQPRLCYLVKEGGSYGFSLKTVQGKKGVYMTDITPQGVAMRAGVLADDHLIEVNGENVEDASHEEVVEKVKQSGSRVMFLLHDKETDKRHVEQKIQFKRETAS*,2,2,FALSE,FALSE,70.3333333333333,96,52,63,178,76,77,-0.00791319929164646,0.0957585875140085,-0.16816637409956,0.131822146185492,-0.178672787712031,0.129302039273331,-0.0937541843524189,0.0664581763705411,0.16530537750978,0.0132319032944654,0.153381360680522,0.0199964558816087,0.125440898916211,0.0168721263089785,0.150138065592982,0.00920071025002947,missense,"K80Q,V90H",-0.0191227074887259,-0.0424616526555118
NHERF3_PDZ2 abundance,2,MNGGVQTWTQPRLCYLVKEGGSYGFSLKTVQGKKGVYMTDITPQGVAMRAGVLADDHLIEVNGENVEDASHEEVVEKVKQSGSRVMFLLPDKETDKRHVEQKIQFKRETAS*,2,2,FALSE,FALSE,112,153,,71,27,16,2,-0.660465366748267,0.116340061791525,,,-1.19324048884274,0.352787052919248,-0.71272221489422,0.110487278355421,0.0751358439092912,0.0160758474708327,,,-0.00694614229898396,0.0460338270802004,0.064445893251478,0.0152962583383976,missense,"K80Q,V90P",-0.791113249037756,-1.28795465785798
NHERF3_PDZ2 abundance,2,MNGGVQTWTQPRLCYLVKEGGSYGFSLKTVQGKKGVYMTDITPQGVAMRAGVLADDHLIEVNGENVEDASHEEVVEKVKQSGSRVMFLLLDKETDKRHVEQKIQFKRETAS*,2,2,FALSE,FALSE,427.333333333333,534,403,345,571,776,756,-0.160310088980021,0.0446336410426424,-0.0995428572814929,0.0530185777401829,-0.0225306761506041,0.0534201638726918,-0.102453544030359,0.0287701364864924,0.144247204461448,0.00616746797638101,0.163791046504954,0.00804253064728123,0.145815283134901,0.00697059193630429,0.148933694782215,0.00398304172823126,missense,"K80Q,V90L",-0.0299727402166265,-0.0599665819797783
NHERF3_PDZ2 abundance,2,MNGGVQTWTQPRLCYLVKEGGSYGFSLKTVQGKKGVYMTDITPQGVAMRAGVLADDHLIEVNGENVEDASHEEVVEKVKQSGSRVMFLLEDKETDKRHVEQKIQFKRETAS*,2,2,FALSE,FALSE,169.333333333333,184,152,172,335,301,320,-0.0129738917834001,0.0720989607932835,-0.0858996715104209,0.0872422215456259,-0.0656081904824993,0.0764059396549235,-0.0505403663042596,0.0449442643083929,0.164606091989888,0.00996262060265474,0.165860618046992,0.0132340072183003,0.140194263799327,0.00996991750369044,0.156120742825078,0.00622224646966939,missense,"K80Q,V90E",0.0347745168448123,0.0444935783924668
NHERF3_PDZ2 abundance,2,MNGGVQTWTQPRLCYLVKEGGSYGFSLKTVQGKKGVYMTDITPQGVAMRAGVLADDHLIEVNGENVEDASHEEVVEKVKQSGSRVMFLLDDKETDKRHVEQKIQFKRETAS*,2,2,FALSE,FALSE,75.5,95,,56,165,56,140,-0.0260486462782567,0.0966583897006468,,,0.0139016969370135,0.130833601845873,-0.011942601390185,0.0777430672373451,0.1627994249163,0.0133562377883927,,,0.150569203521034,0.0170719740246003,0.161464356969606,0.0107630313478845,missense,"K80Q,V90D",0.0829144981820008,0.122160346052259
NHERF3_PDZ2 abundance,2,MNGGVQTWTQPRLCYLVKEGGSYGFSLKTVQGKKGVYMTDITPQGVAMRAGVLADDHLIEVNGENVEDASHEEVVEKVKQSGSRVMFLLADKETDKRHVEQKIQFKRETAS*,2,2,FALSE,FALSE,163.333333333333,198,82,210,504,236,559,0.0550246703134861,0.0663093896834502,-0.107381444418595,0.108110524232274,0.030013457368737,0.0677044147975426,0.0185909754030358,0.0433903696025908,0.174002120285492,0.0091626187748235,0.162601990140778,0.0163995761767243,0.152671565236223,0.00883448895747781,0.165691535750515,0.00600711966770259,missense,"K80Q,V90A",0.120996646727532,0.183600282273975
NHERF3_PDZ2 abundance,2,MNGGVQTWTQPRLCYLVKEGGSYGFSLKTVQGKKGVYMTDITPQGVAMRAGVLADDHLIEVNGENVEDASHEEVVEKVKQSGSRVMFLLGDKETDKRHVEQKIQFKRETAS*,2,2,FALSE,FALSE,428.333333333333,544,460,281,880,1343,461,-0.0454583857569663,0.0441202875742644,0.0147880206201099,0.0545228513241164,-0.105635871834906,0.0604214299470534,-0.0420930791131338,0.0298272006539577,0.160117390830162,0.00609653289237652,0.181134204858999,0.00827071795287,0.134971205451378,0.00788416024654329,0.157290215809275,0.00412938551392754,missense,"K80Q,V90G",0.0453101592229642,0.0614912852050048
NHERF3_PDZ2 abundance,2,MNGGVQTWTQPRLCYLVKEGGSYGFSLKTVQGKKGVYMTDITPQGVAMRAGVLADDHLIEVNGENVEDASHEEVVEKVKQSGSRVMFLLVKKETDKRHVEQKIQFKRETAS*,2,2,FALSE,FALSE,66.6666666666667,70,56,74,70,66,34,-0.179215301261885,0.117174996146675,-0.226448728966964,0.130733117879861,-0.441955120068861,0.135540811948919,-0.271074695975368,0.0733677819938903,0.141634885846803,0.0161912185402207,0.144540353524241,0.0198312582490597,0.0910861989330447,0.0176861997852135,0.125589172771528,0.0101573010377146,missense,"K80Q,D91K",-0.240280749650819,-0.399267571552466
NHERF3_PDZ2 abundance,2,MNGGVQTWTQPRLCYLVKEGGSYGFSLKTVQGKKGVYMTDITPQGVAMRAGVLADDHLIEVNGENVEDASHEEVVEKVKQSGSRVMFLLVNKETDKRHVEQKIQFKRETAS*,2,2,FALSE,FALSE,77,89,65,,165,136,38,-0.00794822755430469,0.0991210042163074,-0.07099290117963,0.11703099873555,,,-0.0342824071510882,0.0756374027317464,0.165300537311151,0.0136965213908215,0.168121866129218,0.017752746945138,,,0.158371553479152,0.0104715155396299,missense,"K80Q,D91N",0.0550518010854096,0.077207989161659
NHERF3_PDZ2 abundance,2,MNGGVQTWTQPRLCYLVKEGGSYGFSLKTVQGKKGVYMTDITPQGVAMRAGVLADDHLIEVNGENVEDASHEEVVEKVKQSGSRVMFLLVTKETDKRHVEQKIQFKRETAS*,2,2,FALSE,FALSE,101.333333333333,72,149,83,318,336,444,0.146604149355801,0.105986802153892,-0.0501353525764669,0.0785312457069745,0.08772714780605,0.106446376356668,0.0373097534035447,0.054278461497899,0.186656555171221,0.0146452360357214,0.171285803771796,0.0119126158657559,0.160202402957639,0.0138897786695092,0.168283031064154,0.00751450648111553,missense,"K80Q,D91T",0.144343118358869,0.221266374729774
NHERF3_PDZ2 abundance,2,MNGGVQTWTQPRLCYLVKEGGSYGFSLKTVQGKKGVYMTDITPQGVAMRAGVLADDHLIEVNGENVEDASHEEVVEKVKQSGSRVMFLLVRKETDKRHVEQKIQFKRETAS*,2,2,FALSE,FALSE,318.666666666667,515,178,263,693,382,418,-0.101488655702152,0.0443547044318848,-0.1174640090163,0.0750751693690429,-0.11094131962887,0.0622166916404046,-0.107077657181812,0.0325462056749462,0.152375138853345,0.00612892456889506,0.161072538800578,0.0113883543511719,0.134278917952987,0.00811841704727219,0.148293515836698,0.00450581440097687,missense,"K80Q,D91R",-0.0357400358439136,-0.0692712638069774
NHERF3_PDZ2 abundance,2,MNGGVQTWTQPRLCYLVKEGGSYGFSLKTVQGKKGVYMTDITPQGVAMRAGVLADDHLIEVNGENVEDASHEEVVEKVKQSGSRVMFLLVSKETDKRHVEQKIQFKRETAS*,2,2,FALSE,FALSE,257.333333333333,332,219,221,741,612,580,0.0376969117954304,0.0514637821611854,-0.0288167157523758,0.0691447908261213,0.0182630103099893,0.0660110398050394,0.0151883477427651,0.0350022402900331,0.171607773930005,0.00711125556885036,0.174519685126672,0.0104887592806448,0.151138294546322,0.00861352696088019,0.165220463673298,0.00484583671413011,missense,"K80Q,D91S",0.11675281467074,0.17675348447334
NHERF3_PDZ2 abundance,2,MNGGVQTWTQPRLCYLVKEGGSYGFSLKTVQGKKGVYMTDITPQGVAMRAGVLADDHLIEVNGENVEDASHEEVVEKVKQSGSRVMFLLVMKETDKRHVEQKIQFKRETAS*,2,2,FALSE,FALSE,83.5,92,,75,170,89,106,-0.00886357432329103,0.0976541020958691,,,-0.139577633004385,0.11718883607371,-0.0624327981815929,0.0750209860426188,0.16517405486981,0.0134938251365849,,,0.130542275445177,0.0152915209640133,0.154474311552852,0.0103861765842195,missense,"K80Q,D91M",0.0199420142399828,0.0205635206395646
NHERF3_PDZ2 abundance,2,MNGGVQTWTQPRLCYLVKEGGSYGFSLKTVQGKKGVYMTDITPQGVAMRAGVLADDHLIEVNGENVEDASHEEVVEKVKQSGSRVMFLLVIKETDKRHVEQKIQFKRETAS*,2,2,FALSE,FALSE,86.5,118,,55,61,78,11,-0.362274091992453,0.101250215967691,,,-0.665775879559688,0.190245970948604,-0.429264547950863,0.0893801971378769,0.116339857181156,0.013990735463096,,,0.061880687976501,0.0248244657985153,0.103688797648284,0.012374117691268,missense,"K80Q,D91I",-0.437578612332398,-0.717578606061037
NHERF3_PDZ2 abundance,2,MNGGVQTWTQPRLCYLVKEGGSYGFSLKTVQGKKGVYMTDITPQGVAMRAGVLADDHLIEVNGENVEDASHEEVVEKVKQSGSRVMFLLVQKETDKRHVEQKIQFKRETAS*,2,2,FALSE,FALSE,91,112,57,104,126,110,218,-0.146537416369133,0.093141765785258,-0.0928876652307947,0.124007968227284,-0.0335103874819814,0.097168791931806,-0.0925220177577975,0.0591096484854981,0.146150309726727,0.012870311368847,0.164800590485813,0.0188111022114259,0.144382582788795,0.0126791823236342,0.150308651191866,0.00818335347728913,missense,"K80Q,D91Q",-0.0175859222110957,-0.0399822760171065
NHERF3_PDZ2 abundance,2,MNGGVQTWTQPRLCYLVKEGGSYGFSLKTVQGKKGVYMTDITPQGVAMRAGVLADDHLIEVNGENVEDASHEEVVEKVKQSGSRVMFLLVHKETDKRHVEQKIQFKRETAS*,2,2,FALSE,FALSE,106.5,152,,61,194,63,130,-0.11152581496505,0.0803685408466287,,,-0.0290550279416491,0.126409675124652,-0.0877859456632523,0.0678218149351558,0.150988206107513,0.0111053095916261,,,0.144963945537123,0.0164947128240688,0.150964330138309,0.00938949730384258,missense,"K80Q,D91H",-0.0116789889275094,-0.0304523094036008
NHERF3_PDZ2 abundance,2,MNGGVQTWTQPRLCYLVKEGGSYGFSLKTVQGKKGVYMTDITPQGVAMRAGVLADDHLIEVNGENVEDASHEEVVEKVKQSGSRVMFLLVLKETDKRHVEQKIQFKRETAS*,2,2,FALSE,FALSE,278.666666666667,328,259,249,147,300,243,-0.401901306271769,0.0623565224979823,-0.24433803157671,0.0650457098068304,-0.276974389904837,0.0697744568342132,-0.311905899017931,0.0378251941180687,0.1108641762967,0.00861641234371542,0.141826677099301,0.00986695865662786,0.112613900534028,0.00910460078946348,0.119936353376362,0.00523665664990674,missense,"K80Q,D91L",-0.291206324145087,-0.481428483383404
NHERF3_PDZ2 abundance,2,MNGGVQTWTQPRLCYLVKEGGSYGFSLKTVQGKKGVYMTDITPQGVAMRAGVLADDHLIEVNGENVEDASHEEVVEKVKQSGSRVMFLLVDKKTDKRHVEQKIQFKRETAS*,2,2,FALSE,FALSE,57.5,61,54,,136,73,59,0.0432319109857021,0.116691792920789,-0.189296191174204,0.130782727076017,,,-0.0598350245631799,0.0870707624130388,0.172372599058716,0.016124449610953,0.150176121901258,0.0198387836014452,,,0.154833956726155,0.0120543911970271,missense,"K80Q,E93K",0.0231820146334522,0.0257907839410322
NHERF3_PDZ2 abundance,2,MNGGVQTWTQPRLCYLVKEGGSYGFSLKTVQGKKGVYMTDITPQGVAMRAGVLADDHLIEVNGENVEDASHEEVVEKVKQSGSRVMFLLVDKNTDKRHVEQKIQFKRETAS*,2,2,FALSE,FALSE,94.5,114,75,,81,76,39,-0.274030688046523,0.0977321227529262,-0.267362089491687,0.118256184119577,,,-0.271324394711604,0.0753345169875241,0.128533313848593,0.0135046060160438,0.138334095832534,0.0179385986110942,,,0.125554603575571,0.0104295829419625,missense,"K80Q,E93N",-0.240592179406638,-0.399770017582059
NHERF3_PDZ2 abundance,2,MNGGVQTWTQPRLCYLVKEGGSYGFSLKTVQGKKGVYMTDITPQGVAMRAGVLADDHLIEVNGENVEDASHEEVVEKVKQSGSRVMFLLVDKTTDKRHVEQKIQFKRETAS*,2,2,FALSE,FALSE,91,122,62,89,259,154,130,0.0296444968388202,0.0852638651054382,-0.0245291603580723,0.117928385672393,-0.130711516198275,0.107401285736114,-0.0304499769648749,0.058108992946288,0.170495092772535,0.0117817445607419,0.175170075935524,0.0178888739830491,0.131699180962395,0.0140143811255431,0.158902128972229,0.00804481910606254,missense,"K80Q,E93T",0.0598316923058236,0.0849196394478254
NHERF3_PDZ2 abundance,2,MNGGVQTWTQPRLCYLVKEGGSYGFSLKTVQGKKGVYMTDITPQGVAMRAGVLADDHLIEVNGENVEDASHEEVVEKVKQSGSRVMFLLVDKRTDKRHVEQKIQFKRETAS*,2,2,FALSE,FALSE,234.333333333333,261,210,232,236,472,230,-0.207532483453652,0.0640185106816612,-0.101197568522985,0.0714417070242329,-0.235414210670492,0.0689751036034262,-0.184500581270749,0.0392196384614545,0.137722023031461,0.00884606555283117,0.163540038906498,0.0108371846761368,0.118036928642528,0.00900029625760054,0.137574806263919,0.00542970856712686,missense,"K80Q,E93R",-0.132303609641755,-0.225062363891233
NHERF3_PDZ2 abundance,2,MNGGVQTWTQPRLCYLVKEGGSYGFSLKTVQGKKGVYMTDITPQGVAMRAGVLADDHLIEVNGENVEDASHEEVVEKVKQSGSRVMFLLVDKSTDKRHVEQKIQFKRETAS*,2,2,FALSE,FALSE,238,207,305,202,292,800,327,-0.102194122031071,0.0678261670657265,-0.0306243247824469,0.0578861476174743,-0.144249189584704,0.0717323421569303,-0.0836264776058993,0.0375253131322326,0.152277657651041,0.00937220678319482,0.174245484051458,0.00878090541296699,0.129932701975759,0.0093600777227665,0.151540181936838,0.00519514004185557,missense,"K80Q,E93S",-0.00649120888119408,-0.0220825905891064
NHERF3_PDZ2 abundance,2,MNGGVQTWTQPRLCYLVKEGGSYGFSLKTVQGKKGVYMTDITPQGVAMRAGVLADDHLIEVNGENVEDASHEEVVEKVKQSGSRVMFLLVDKMTDKRHVEQKIQFKRETAS*,2,2,FALSE,FALSE,62.5,68,,57,75,70,107,-0.152031484099281,0.117487021005319,,,-0.0631994493908721,0.131688202569432,-0.112661857259681,0.0876683260715429,0.145391140499341,0.0162343340754665,,,0.140508571169667,0.0171834875895268,0.147520418985406,0.0121371200707054,missense,"K80Q,E93M",-0.0427047730024042,-0.0805078411315752
NHERF3_PDZ2 abundance,2,MNGGVQTWTQPRLCYLVKEGGSYGFSLKTVQGKKGVYMTDITPQGVAMRAGVLADDHLIEVNGENVEDASHEEVVEKVKQSGSRVMFLLVDKITDKRHVEQKIQFKRETAS*,2,2,FALSE,FALSE,88.5,102,,75,130,95,121,-0.11191867221247,0.0959983370927388,,,-0.103961647893062,0.116063772036073,-0.10868637720874,0.0739736134638653,0.150933921168257,0.0132650318453662,,,0.135189668500956,0.0151447156803891,0.148070798819026,0.0102411745371093,missense,"K80Q,E93I",-0.0377464668443997,-0.0725083446286058
NHERF3_PDZ2 abundance,2,MNGGVQTWTQPRLCYLVKEGGSYGFSLKTVQGKKGVYMTDITPQGVAMRAGVLADDHLIEVNGENVEDASHEEVVEKVKQSGSRVMFLLVDKQTDKRHVEQKIQFKRETAS*,2,2,FALSE,FALSE,103.333333333333,106,105,99,77,131,42,-0.267894900082712,0.100718800505814,-0.211028421718304,0.101959596207047,-0.463414804293058,0.119052771194089,-0.299269773137469,0.0613919102089697,0.129381155855041,0.0139173045762869,0.146879501402662,0.0154665253620733,0.0882860071896178,0.0155347386963824,0.121685744335584,0.008499318042963,missense,"K80Q,E93Q",-0.27544627002242,-0.456001957908095
NHERF3_PDZ2 abundance,2,MNGGVQTWTQPRLCYLVKEGGSYGFSLKTVQGKKGVYMTDITPQGVAMRAGVLADDHLIEVNGENVEDASHEEVVEKVKQSGSRVMFLLVDKHTDKRHVEQKIQFKRETAS*,2,2,FALSE,FALSE,121.333333333333,116,116,132,107,319,192,-0.201621841401582,0.0937031415884857,0.00303824358228472,0.0934789790379904,-0.131842989132343,0.0884508293124741,-0.110817037657546,0.0529887834725199,0.138538754418917,0.0129478821698896,0.179351849579902,0.0141800777356538,0.1315515394065,0.0115416088770207,0.147775822482008,0.00733595879179609,missense,"K80Q,E93H",-0.0404038734188411,-0.0767956786337668
NHERF3_PDZ2 abundance,2,MNGGVQTWTQPRLCYLVKEGGSYGFSLKTVQGKKGVYMTDITPQGVAMRAGVLADDHLIEVNGENVEDASHEEVVEKVKQSGSRVMFLLVDKPTDKRHVEQKIQFKRETAS*,2,2,FALSE,FALSE,52,,,52,11,35,70,,,,,-0.152682734004978,0.141081235906974,-0.152682734004978,0.141081235906974,,,,,0.128832241167168,0.0184091484204473,0.14197978409298,0.0195317964498272,missense,"K80Q,E93P",-0.0926196907160458,-0.161038207142088
NHERF3_PDZ2 abundance,2,MNGGVQTWTQPRLCYLVKEGGSYGFSLKTVQGKKGVYMTDITPQGVAMRAGVLADDHLIEVNGENVEDASHEEVVEKVKQSGSRVMFLLVDKLTDKRHVEQKIQFKRETAS*,2,2,FALSE,FALSE,340.666666666667,332,339,351,283,320,388,-0.22476233701051,0.0563217125628335,-0.287644584035844,0.0600162533908033,-0.206353389919367,0.0555173707694972,-0.237282664336118,0.0330171803193858,0.135341205164773,0.00778252346194087,0.135257389686736,0.00910402688649843,0.121828963486767,0.00724424840651789,0.13026746382392,0.00457101783380113,missense,"K80Q,E93L",-0.19813458455342,-0.331270943355973
NHERF3_PDZ2 abundance,2,MNGGVQTWTQPRLCYLVKEGGSYGFSLKTVQGKKGVYMTDITPQGVAMRAGVLADDHLIEVNGENVEDASHEEVVEKVKQSGSRVMFLLVDKEKDKRHVEQKIQFKRETAS*,2,2,FALSE,FALSE,156,251,127,90,349,236,175,-0.0877653642890235,0.0646989608640732,-0.103121401489842,0.0926695736499741,-0.0537274135525665,0.10480269855657,-0.0848288324048923,0.0473309396806635,0.154271420634169,0.00894009002879852,0.163248207509737,0.0140572968555047,0.141744540733373,0.0136753014686053,0.151373723590741,0.00655266643844357,missense,"K80Q,T94K",-0.00799081223162269,-0.0245019796658033
NHERF3_PDZ2 abundance,2,MNGGVQTWTQPRLCYLVKEGGSYGFSLKTVQGKKGVYMTDITPQGVAMRAGVLADDHLIEVNGENVEDASHEEVVEKVKQSGSRVMFLLVDKENDKRHVEQKIQFKRETAS*,2,2,FALSE,FALSE,67,67,,,74,87,63,-0.15164526757512,0.118289797131372,,,,,-0.15164526757512,0.118289797131372,0.145444507824728,0.0163452615269128,,,,,0.142123414697017,0.0163764672517098,missense,"K80Q,T94N",-0.0913257397662303,-0.158950607916019
NHERF3_PDZ2 abundance,2,MNGGVQTWTQPRLCYLVKEGGSYGFSLKTVQGKKGVYMTDITPQGVAMRAGVLADDHLIEVNGENVEDASHEEVVEKVKQSGSRVMFLLVDKETKKRHVEQKIQFKRETAS*,2,2,FALSE,FALSE,119.666666666667,178,80,101,199,179,154,-0.148274687881644,0.0760089236726963,-0.0528214426698052,0.107657225676038,-0.119157907527456,0.100576615595577,-0.117249212214979,0.0528349011137029,0.145910253881642,0.010502898524964,0.17087834354148,0.0163308140996131,0.133206766967334,0.0131238561402035,0.146885328977483,0.00731465476160164,missense,"K80Q,D95K",-0.0484262229989706,-0.0897385577878187
NHERF3_PDZ2 abundance,2,MNGGVQTWTQPRLCYLVKEGGSYGFSLKTVQGKKGVYMTDITPQGVAMRAGVLADDHLIEVNGENVEDASHEEVVEKVKQSGSRVMFLLVDKETNKRHVEQKIQFKRETAS*,2,2,FALSE,FALSE,70,,72,68,78,123,70,,,-0.125906696503946,0.114159503302788,-0.224872997468515,0.12650959376217,-0.170324665329233,0.0847537922679599,,,0.159791844829541,0.0173171620802498,0.119412411052497,0.0165077508231776,0.139537371327087,0.01173362147196,missense,"K80Q,D95N",-0.114623095488116,-0.196537459087925
NHERF3_PDZ2 abundance,2,MNGGVQTWTQPRLCYLVKEGGSYGFSLKTVQGKKGVYMTDITPQGVAMRAGVLADDHLIEVNGENVEDASHEEVVEKVKQSGSRVMFLLVDKETRKRHVEQKIQFKRETAS*,2,2,FALSE,FALSE,179.333333333333,97,188,253,246,413,442,-0.0203014719320831,0.0956055514003628,-0.143233612349224,0.0740613945964819,-0.0856144723380873,0.0630302804394417,-0.0917959285011235,0.0428972378044811,0.163593568367444,0.013210756793573,0.157163478365404,0.0112345721294435,0.137583720946813,0.00822457912374112,0.150409173614104,0.0059388487184038,missense,"K80Q,D95R",-0.0166803277202428,-0.0385212327229179
NHERF3_PDZ2 abundance,2,MNGGVQTWTQPRLCYLVKEGGSYGFSLKTVQGKKGVYMTDITPQGVAMRAGVLADDHLIEVNGENVEDASHEEVVEKVKQSGSRVMFLLVDKETSKRHVEQKIQFKRETAS*,2,2,FALSE,FALSE,101,109,116,78,155,424,249,-0.0893787208981444,0.0905874631614774,0.0266543160435106,0.0861692042611039,0.0220569144605935,0.110863837748329,-0.0162989685793492,0.0544008601148648,0.154048487326718,0.0125173583211873,0.182934235125372,0.0130712383406039,0.151633346522245,0.0144661962340271,0.16086124574328,0.00753145178824264,missense,"K80Q,D95S",0.0774811412078038,0.113394425044274
NHERF3_PDZ2 abundance,2,MNGGVQTWTQPRLCYLVKEGGSYGFSLKTVQGKKGVYMTDITPQGVAMRAGVLADDHLIEVNGENVEDASHEEVVEKVKQSGSRVMFLLVDKETMKRHVEQKIQFKRETAS*,2,2,FALSE,FALSE,84,84,,,111,116,64,-0.101888677498165,0.104577362000844,,,,,-0.101888677498165,0.104577362000844,0.152319863918136,0.0144504798651404,,,,,0.149011896947494,0.0144780681479655,missense,"K80Q,D95M",-0.0292682262537492,-0.0588299524932687
NHERF3_PDZ2 abundance,2,MNGGVQTWTQPRLCYLVKEGGSYGFSLKTVQGKKGVYMTDITPQGVAMRAGVLADDHLIEVNGENVEDASHEEVVEKVKQSGSRVMFLLVDKETIKRHVEQKIQFKRETAS*,2,2,FALSE,FALSE,125,155,127,93,94,187,96,-0.317972138492001,0.0871472710116348,-0.166153473671602,0.0941726471440065,-0.224129964553642,0.10830470482201,-0.241780266800455,0.0550746768619669,0.122461492636443,0.0120419932283758,0.153686702959998,0.0142853021162288,0.119509366562727,0.0141322648110041,0.129644799475391,0.00762473741523814,missense,"K80Q,D95I",-0.203744093269204,-0.340321059247435
NHERF3_PDZ2 abundance,2,MNGGVQTWTQPRLCYLVKEGGSYGFSLKTVQGKKGVYMTDITPQGVAMRAGVLADDHLIEVNGENVEDASHEEVVEKVKQSGSRVMFLLVDKETQKRHVEQKIQFKRETAS*,2,2,FALSE,FALSE,76,92,55,81,128,66,98,-0.0875926005036184,0.0998321829484127,-0.22156849443435,0.131445503980902,-0.181404806944544,0.114258205751509,-0.151218174125396,0.0652587511943327,0.15429529310097,0.0137947919319041,0.145280649425553,0.0199393220126407,0.125084408223345,0.0149091142731444,0.14218254305857,0.00903465749150425,missense,"K80Q,D95Q",-0.0907930594220518,-0.158091206657874
NHERF3_PDZ2 abundance,2,MNGGVQTWTQPRLCYLVKEGGSYGFSLKTVQGKKGVYMTDITPQGVAMRAGVLADDHLIEVNGENVEDASHEEVVEKVKQSGSRVMFLLVDKETHKRHVEQKIQFKRETAS*,2,2,FALSE,FALSE,50,50,,,59,145,26,-0.133294751341286,0.134928964785432,,,,,-0.133294751341286,0.134928964785432,0.147980178645625,0.0186444585286096,,,,,0.144663926520041,0.0186800537890999,missense,"K80Q,D95H",-0.0684385723100024,-0.122025535079723
NHERF3_PDZ2 abundance,2,MNGGVQTWTQPRLCYLVKEGGSYGFSLKTVQGKKGVYMTDITPQGVAMRAGVLADDHLIEVNGENVEDASHEEVVEKVKQSGSRVMFLLVDKETLKRHVEQKIQFKRETAS*,2,2,FALSE,FALSE,231.666666666667,184,291,220,274,458,226,-0.116205286014407,0.0717430167109072,-0.166234584483198,0.0614372803803815,-0.246918452260453,0.0737026841344499,-0.174213984102041,0.0394266476123022,0.150341597693565,0.00991343631747978,0.153674399042845,0.00931958629230335,0.116535784358295,0.00961718007709456,0.138998919972372,0.00545836766251695,missense,"K80Q,D95L",-0.119473939404964,-0.204363581096674
NHERF3_PDZ2 abundance,2,MNGGVQTWTQPRLCYLVKEGGSYGFSLKTVQGKKGVYMTDITPQGVAMRAGVLADDHLIEVNGENVEDASHEEVVEKVKQSGSRVMFLLVDKETDKKHVEQKIQFKRETAS*,2,2,FALSE,FALSE,82,69,94,83,171,306,204,0.0725785560665244,0.109500013999978,0.0487270424732066,0.099662693161594,0.0093239168455601,0.107744330591813,0.0435276103935769,0.0608332422015526,0.176427712859028,0.0151306909761838,0.186282506360595,0.0151181019617434,0.149971866585347,0.0140591437307388,0.169143853669674,0.00842197402386823,missense,"K80Q,R97K",0.152098166355141,0.233778002158505
NHERF3_PDZ2 abundance,2,MNGGVQTWTQPRLCYLVKEGGSYGFSLKTVQGKKGVYMTDITPQGVAMRAGVLADDHLIEVNGENVEDASHEEVVEKVKQSGSRVMFLLVDKETDKNHVEQKIQFKRETAS*,2,2,FALSE,FALSE,111.333333333333,166,87,81,370,239,164,0.043158165886074,0.0744023683430945,0.00275508026457226,0.103231636406499,-0.042844684624957,0.110152053657111,0.0126751048578504,0.0529331081181504,0.172362408974964,0.0102809050170148,0.179308895774689,0.0156594845609941,0.143164586218231,0.0143733182627342,0.164872521240404,0.00732825089441466,missense,"K80Q,R97N",0.113618242867297,0.171696314669602
NHERF3_PDZ2 abundance,2,MNGGVQTWTQPRLCYLVKEGGSYGFSLKTVQGKKGVYMTDITPQGVAMRAGVLADDHLIEVNGENVEDASHEEVVEKVKQSGSRVMFLLVDKETDKTHVEQKIQFKRETAS*,2,2,FALSE,FALSE,283,401,202,246,868,409,478,0.0353430244373769,0.0489005511992719,-0.0811190163033103,0.0713293685665236,-0.0539259048183473,0.0636407847187167,-0.0168029425399102,0.0340672710828296,0.171282514225404,0.00675706880513628,0.166585808492607,0.0108201437533603,0.141718640370732,0.00830424148150428,0.160791473765806,0.0047163961962288,missense,"K80Q,R97T",0.0768525737995654,0.11238032413484
NHERF3_PDZ2 abundance,2,MNGGVQTWTQPRLCYLVKEGGSYGFSLKTVQGKKGVYMTDITPQGVAMRAGVLADDHLIEVNGENVEDASHEEVVEKVKQSGSRVMFLLVDKETDKSHVEQKIQFKRETAS*,2,2,FALSE,FALSE,298.333333333333,359,196,340,702,778,928,-0.0272313721340673,0.0520976760557175,0.0094931667873076,0.0798717597564517,-0.000244866764943506,0.0538364056985405,-0.00991649867813818,0.0338990438657111,0.162635996083918,0.00719884690586934,0.18033101424095,0.0121159620471428,0.148723272776563,0.0070249057329023,0.161744857955465,0.00469310621197997,missense,"K80Q,R97S",0.085441498047467,0.12623728804467
NHERF3_PDZ2 abundance,2,MNGGVQTWTQPRLCYLVKEGGSYGFSLKTVQGKKGVYMTDITPQGVAMRAGVLADDHLIEVNGENVEDASHEEVVEKVKQSGSRVMFLLVDKETDKMHVEQKIQFKRETAS*,2,2,FALSE,FALSE,183,231,143,175,314,306,220,-0.0940476652088911,0.0670185368707893,-0.0649062250588289,0.0885192972282277,-0.171091960124848,0.0779148041914635,-0.111469468970411,0.0440656792567277,0.153403333495496,0.00926060859743904,0.169045170399686,0.0134277302632027,0.126430091981505,0.0101668034398034,0.147685497531858,0.00610061197814635,missense,"K80Q,R97M",-0.0412176001021099,-0.0781085067548526
NHERF3_PDZ2 abundance,2,MNGGVQTWTQPRLCYLVKEGGSYGFSLKTVQGKKGVYMTDITPQGVAMRAGVLADDHLIEVNGENVEDASHEEVVEKVKQSGSRVMFLLVDKETDKIHVEQKIQFKRETAS*,2,2,FALSE,FALSE,198,243,200,151,274,377,318,-0.145903843693665,0.0667072193645311,-0.0992528848013859,0.0808300657334177,-0.0322543875117093,0.080864343864011,-0.0997009406391918,0.0434080995351829,0.146237856677757,0.00921759080401055,0.163835033210323,0.0122613300580878,0.144546473399195,0.0105516775391466,0.149314775149124,0.00600957426368222,missense,"K80Q,R97I",-0.0265396327251834,-0.0544277688252534
NHERF3_PDZ2 abundance,2,MNGGVQTWTQPRLCYLVKEGGSYGFSLKTVQGKKGVYMTDITPQGVAMRAGVLADDHLIEVNGENVEDASHEEVVEKVKQSGSRVMFLLVDKETDKQHVEQKIQFKRETAS*,2,2,FALSE,FALSE,147.666666666667,160,143,140,330,400,266,0.0216297216916635,0.0759091461834871,0.00764776775880697,0.0874151977528942,-0.0599496926840825,0.0844119575805577,-0.00822698808277338,0.0474176504906312,0.169387612676731,0.0104891112906025,0.180051080699241,0.0132602464443886,0.140932619436334,0.0110145920226105,0.161978759911571,0.00656467099652247,missense,"K80Q,R97Q",0.0875486928218511,0.12963693637045
NHERF3_PDZ2 abundance,2,MNGGVQTWTQPRLCYLVKEGGSYGFSLKTVQGKKGVYMTDITPQGVAMRAGVLADDHLIEVNGENVEDASHEEVVEKVKQSGSRVMFLLVDKETDKHHVEQKIQFKRETAS*,2,2,FALSE,FALSE,70.6666666666667,76,72,64,120,213,67,-0.0524916316147827,0.107875977326846,0.0228167865694098,0.110288216352797,-0.220346170865296,0.13015468919357,-0.0688546583610154,0.0663467034852472,0.159145538263694,0.0149062818995314,0.18235210995867,0.0167299161512418,0.120003099263276,0.016983385321075,0.153585246008115,0.00918527754070255,missense,"K80Q,R97H",0.011932528978967,0.00764139616916543
NHERF3_PDZ2 abundance,2,MNGGVQTWTQPRLCYLVKEGGSYGFSLKTVQGKKGVYMTDITPQGVAMRAGVLADDHLIEVNGENVEDASHEEVVEKVKQSGSRVMFLLVDKETDKPHVEQKIQFKRETAS*,2,2,FALSE,FALSE,108,126,85,113,204,337,159,-0.0587341895786848,0.0840795453891234,0.0390597695766314,0.103447411581928,-0.265562547970069,0.0999821257383309,-0.0932235825061139,0.0546409676168731,0.158282942799069,0.0116180954890207,0.184816051735438,0.0156922160776676,0.114102987942267,0.0130462834428413,0.150211524031245,0.00756469313905129,missense,"K80Q,R97P",-0.018460929195722,-0.0413939708763059
NHERF3_PDZ2 abundance,2,MNGGVQTWTQPRLCYLVKEGGSYGFSLKTVQGKKGVYMTDITPQGVAMRAGVLADDHLIEVNGENVEDASHEEVVEKVKQSGSRVMFLLVDKETDKRNVEQKIQFKRETAS*,2,2,FALSE,FALSE,73.5,64,,83,33,76,102,-0.362985662923721,0.134942264425358,,,-0.177203086718409,0.112733279628224,-0.253568193391817,0.0865153132513737,0.116241532446069,0.018646296270309,,,0.12563267455208,0.014710132522288,0.128012836292847,0.0119774928065777,missense,"K80Q,H98N",-0.218446254582835,-0.364040830529533
NHERF3_PDZ2 abundance,2,MNGGVQTWTQPRLCYLVKEGGSYGFSLKTVQGKKGVYMTDITPQGVAMRAGVLADDHLIEVNGENVEDASHEEVVEKVKQSGSRVMFLLVDKETDKRTVEQKIQFKRETAS*,2,2,FALSE,FALSE,59,59,,,86,45,144,-0.0746726656195281,0.122258813650104,,,,,-0.0746726656195281,0.122258813650104,0.156080567230374,0.0168936994698004,,,,,0.152779780045287,0.0169259522505582,missense,"K80Q,H98T",0.00467618236231876,-0.00406565005477586
NHERF3_PDZ2 abundance,2,MNGGVQTWTQPRLCYLVKEGGSYGFSLKTVQGKKGVYMTDITPQGVAMRAGVLADDHLIEVNGENVEDASHEEVVEKVKQSGSRVMFLLVDKETDKRRVEQKIQFKRETAS*,2,2,FALSE,FALSE,130.333333333333,144,97,150,286,178,347,-0.057873974631502,0.0809816923861484,-0.204437767259663,0.104673803325549,-0.00931510483530801,0.0804346815800179,-0.0726139300366435,0.0501053556261675,0.158401807135825,0.0111900347539995,0.147879255502612,0.0158782507395551,0.147539732259834,0.0104956125585285,0.153064798843785,0.00693676661424916,missense,"K80Q,H98R",0.00724388266203562,7.69560921033526e-05
NHERF3_PDZ2 abundance,2,MNGGVQTWTQPRLCYLVKEGGSYGFSLKTVQGKKGVYMTDITPQGVAMRAGVLADDHLIEVNGENVEDASHEEVVEKVKQSGSRVMFLLVDKETDKRSVEQKIQFKRETAS*,2,2,FALSE,FALSE,128,140,62,182,158,239,252,-0.185160456517109,0.0835786618323255,-0.0898468637302563,0.119812540833389,-0.172554941926002,0.0776872272170875,-0.162100646457155,0.0513998214218798,0.14081338543154,0.0115488834950116,0.165261857843459,0.0181746865467282,0.126239193107245,0.0101371077947984,0.140675934237855,0.00711597713980613,missense,"K80Q,H98S",-0.104365918268143,-0.1799890147832
NHERF3_PDZ2 abundance,2,MNGGVQTWTQPRLCYLVKEGGSYGFSLKTVQGKKGVYMTDITPQGVAMRAGVLADDHLIEVNGENVEDASHEEVVEKVKQSGSRVMFLLVDKETDKRIVEQKIQFKRETAS*,2,2,FALSE,FALSE,143,,,143,66,27,245,,,,,-0.0877856427479105,0.0840746938166525,-0.0877856427479105,0.0840746938166525,,,,,0.137300413261963,0.0109705837698712,0.150964372075004,0.0116396046267357,missense,"K80Q,H98I",-0.0116786111248326,-0.0304516998746416
NHERF3_PDZ2 abundance,2,MNGGVQTWTQPRLCYLVKEGGSYGFSLKTVQGKKGVYMTDITPQGVAMRAGVLADDHLIEVNGENVEDASHEEVVEKVKQSGSRVMFLLVDKETDKRHKEQKIQFKRETAS*,2,2,FALSE,FALSE,156.333333333333,198,131,140,311,409,268,-0.0539433493290019,0.0706294440910983,0.0374131445051995,0.0894203669852735,-0.0579339410637809,0.0843746601183679,-0.0306280102340129,0.0463245853298288,0.158944940187802,0.0097595630660127,0.184566270749866,0.013564415958015,0.141195647120479,0.0110097252200712,0.15887748140268,0.00641334310312871,missense,"K80Q,V99K",0.059609645296812,0.0845613993118839
NHERF3_PDZ2 abundance,2,MNGGVQTWTQPRLCYLVKEGGSYGFSLKTVQGKKGVYMTDITPQGVAMRAGVLADDHLIEVNGENVEDASHEEVVEKVKQSGSRVMFLLVDKETDKRHNEQKIQFKRETAS*,2,2,FALSE,FALSE,86.5,77,,96,103,84,207,-0.0985010730910549,0.108754971545692,,,-0.0259038442291439,0.100930480622323,-0.0594972328213032,0.0739802857159602,0.152787962446722,0.0150277411524519,,,0.145375131392497,0.0131700306279467,0.154880721836358,0.0102420982678162,missense,"K80Q,V99N",0.0236033159234622,0.026470491504207
NHERF3_PDZ2 abundance,2,MNGGVQTWTQPRLCYLVKEGGSYGFSLKTVQGKKGVYMTDITPQGVAMRAGVLADDHLIEVNGENVEDASHEEVVEKVKQSGSRVMFLLVDKETDKRHTEQKIQFKRETAS*,2,2,FALSE,FALSE,130.5,,149,112,145,305,243,,,-0.0771994916898982,0.0787388470090561,-0.111043677222451,0.0953706292001369,-0.0909178575945894,0.0607188874649367,,,0.167180371722511,0.0119441074655983,0.134265561703872,0.0124445469775614,0.150530736925516,0.00840614234062349,missense,"K80Q,V99T",-0.0155851783729326,-0.0367543705940245
NHERF3_PDZ2 abundance,2,MNGGVQTWTQPRLCYLVKEGGSYGFSLKTVQGKKGVYMTDITPQGVAMRAGVLADDHLIEVNGENVEDASHEEVVEKVKQSGSRVMFLLVDKETDKRHREQKIQFKRETAS*,2,2,FALSE,FALSE,320.333333333333,326,279,356,449,500,457,-0.096577559690057,0.0537815267145552,-0.120284142780439,0.0602070141872929,-0.173202688089348,0.0547053764548637,-0.130210050317841,0.0323465906774631,0.153053753160311,0.00743152106761805,0.160644745125337,0.00913296390475617,0.126154671199118,0.00713829438819257,0.14509098368403,0.0044781789789159,missense,"K80Q,V99R",-0.0645912653472798,-0.115818472100269
NHERF3_PDZ2 abundance,2,MNGGVQTWTQPRLCYLVKEGGSYGFSLKTVQGKKGVYMTDITPQGVAMRAGVLADDHLIEVNGENVEDASHEEVVEKVKQSGSRVMFLLVDKETDKRHSEQKIQFKRETAS*,2,2,FALSE,FALSE,239,380,169,168,545,332,356,-0.0832993354442335,0.0513079730760299,-0.0874286670493183,0.0756927952675702,-0.0326771115037459,0.0763882383440412,-0.0723391850725136,0.0371191293671433,0.154888535645143,0.00708972589928548,0.165628680601567,0.0114820436847825,0.144491313769637,0.00996760772764422,0.153102835530099,0.0051389064926529,missense,"K80Q,V99S",0.00758655062416098,0.000629800365399431
NHERF3_PDZ2 abundance,2,MNGGVQTWTQPRLCYLVKEGGSYGFSLKTVQGKKGVYMTDITPQGVAMRAGVLADDHLIEVNGENVEDASHEEVVEKVKQSGSRVMFLLVDKETDKRHMEQKIQFKRETAS*,2,2,FALSE,FALSE,119.666666666667,150,103,106,193,121,271,-0.109284849959539,0.0807753109657717,-0.227326673621344,0.103255570004005,0.0199266109053802,0.095310713498617,-0.100458349097176,0.0529151986821766,0.151297862223053,0.0111615170088333,0.144407175738445,0.0156631151127676,0.151355371396238,0.0124367288078742,0.149209916783406,0.00732577144733778,missense,"K80Q,V99M",-0.0274842892127587,-0.0559518328963408
NHERF3_PDZ2 abundance,2,MNGGVQTWTQPRLCYLVKEGGSYGFSLKTVQGKKGVYMTDITPQGVAMRAGVLADDHLIEVNGENVEDASHEEVVEKVKQSGSRVMFLLVDKETDKRHIEQKIQFKRETAS*,2,2,FALSE,FALSE,88.5,,74,103,87,149,222,,,-0.0813896929645729,0.111613705154802,-0.0260174611119942,0.0974867857462502,-0.0499796029087466,0.073423372351302,,,0.166544748821893,0.0169309831124303,0.145360305961985,0.0127206761147061,0.156198376937277,0.0101649971678098,missense,"K80Q,V99I",0.0354739132853749,0.0456219515106611
NHERF3_PDZ2 abundance,2,MNGGVQTWTQPRLCYLVKEGGSYGFSLKTVQGKKGVYMTDITPQGVAMRAGVLADDHLIEVNGENVEDASHEEVVEKVKQSGSRVMFLLVDKETDKRHQEQKIQFKRETAS*,2,2,FALSE,FALSE,79.5,101,58,,183,157,73,-0.0143136944287606,0.0937291250493342,-0.00124060826366619,0.120480734666513,,,-0.00938471243372587,0.0739787793452002,0.16442095831679,0.0129514725595364,0.178702779035707,0.0182760466663368,,,0.161818480366085,0.0102418897204012,missense,"K80Q,V99Q",0.0861047535478405,0.127307353080337
NHERF3_PDZ2 abundance,2,MNGGVQTWTQPRLCYLVKEGGSYGFSLKTVQGKKGVYMTDITPQGVAMRAGVLADDHLIEVNGENVEDASHEEVVEKVKQSGSRVMFLLVDKETDKRHHEQKIQFKRETAS*,2,2,FALSE,FALSE,68,64,,72,58,162,150,-0.206526648352737,0.123687399753851,,,-0.035161322617393,0.116580484073759,-0.115779578708228,0.0848360977538244,0.137861009133188,0.0170911012241844,,,0.14416715860609,0.0152121394489096,0.147088790354364,0.0117450161410404,missense,"K80Q,V99H",-0.0465932637655798,-0.0867813481056525
NHERF3_PDZ2 abundance,2,MNGGVQTWTQPRLCYLVKEGGSYGFSLKTVQGKKGVYMTDITPQGVAMRAGVLADDHLIEVNGENVEDASHEEVVEKVKQSGSRVMFLLVDKETDKRHPEQKIQFKRETAS*,2,2,FALSE,FALSE,59,,55,63,67,115,98,,,-0.0711740083002009,0.125079943983347,-0.113775696454963,0.126864317536426,-0.0921731447208216,0.0890690459591769,,,0.168094393503024,0.0189737130968692,0.133909071011006,0.0165540373655839,0.150356950436633,0.0123310407969636,missense,"K80Q,V99P",-0.017150800086111,-0.039280270572856
NHERF3_PDZ2 abundance,2,MNGGVQTWTQPRLCYLVKEGGSYGFSLKTVQGKKGVYMTDITPQGVAMRAGVLADDHLIEVNGENVEDASHEEVVEKVKQSGSRVMFLLVDKETDKRHLEQKIQFKRETAS*,2,2,FALSE,FALSE,189.666666666667,159,183,227,260,390,408,-0.10737643044018,0.0760706929473503,-0.139340103059015,0.0748676765750406,-0.0773465011358138,0.0663591930487815,-0.105444996305999,0.0415835390543547,0.151561567266966,0.010511433791513,0.157754095260966,0.0113568792112119,0.138662576742342,0.00865895614000458,0.14851954731206,0.00575697551309122,missense,"K80Q,V99L",-0.0337037452901324,-0.0659860089951693
NHERF3_PDZ2 abundance,2,MNGGVQTWTQPRLCYLVKEGGSYGFSLKTVQGKKGVYMTDITPQGVAMRAGVLADDHLIEVNGENVEDASHEEVVEKVKQSGSRVMFLLVDKETDKRHEEQKIQFKRETAS*,2,2,FALSE,FALSE,73,73,,,98,72,159,-0.0975065925628099,0.111451810907661,,,,,-0.0975065925628099,0.111451810907661,0.152925379575771,0.015400389899313,,,,,0.149618568631598,0.015429791712687,missense,"K80Q,V99E",-0.0238027935408554,-0.0500122820064579
NHERF3_PDZ2 abundance,2,MNGGVQTWTQPRLCYLVKEGGSYGFSLKTVQGKKGVYMTDITPQGVAMRAGVLADDHLIEVNGENVEDASHEEVVEKVKQSGSRVMFLLVDKETDKRHDEQKIQFKRETAS*,2,2,FALSE,FALSE,127.666666666667,147,124,112,224,346,251,-0.0623532671808775,0.0803572413528503,0.00698075407818255,0.0914139019388555,-0.0155209724390832,0.0933520090563028,-0.0272346335077667,0.0506837025207299,0.157782859348691,0.0111037482297385,0.179949899600139,0.0138668206366011,0.146729952439994,0.0121811449908021,0.159347272747138,0.00701683504963932,missense,"K80Q,V99D",0.0638419393852185,0.0913895823003606
NHERF3_PDZ2 abundance,2,MNGGVQTWTQPRLCYLVKEGGSYGFSLKTVQGKKGVYMTDITPQGVAMRAGVLADDHLIEVNGENVEDASHEEVVEKVKQSGSRVMFLLVDKETDKRHAEQKIQFKRETAS*,2,2,FALSE,FALSE,187.333333333333,214,186,162,425,552,337,-0.00497712571182413,0.0651164050651312,0.0141667478538033,0.0715044404094404,-0.140708313588127,0.0801877739261387,-0.0345617878638789,0.0412763755585908,0.165711083595075,0.00899777238860177,0.181039962322207,0.0108467008720562,0.130394737280031,0.0104633945274262,0.15833287500303,0.00571445068803204,missense,"K80Q,V99A",0.0547033513155938,0.0766458167934598
NHERF3_PDZ2 abundance,2,MNGGVQTWTQPRLCYLVKEGGSYGFSLKTVQGKKGVYMTDITPQGVAMRAGVLADDHLIEVNGENVEDASHEEVVEKVKQSGSRVMFLLVDKETDKRHGEQKIQFKRETAS*,2,2,FALSE,FALSE,307,310,323,288,444,897,784,-0.0821214319621801,0.05600873664411,0.00542248494957782,0.0597166858980258,0.0292422490830279,0.0579734786498939,-0.0177948698044369,0.0333939606262739,0.155051298122842,0.00773927650939533,0.179713521565162,0.00905858468785253,0.152570933230106,0.00756473648713456,0.160654147768488,0.0046231806619273,missense,"K80Q,V99G",0.0756154202983596,0.110384359224413
NHERF3_PDZ2 abundance,2,MNGGVQTWTQPRLCYLVKEGGSYGFSLKTVQGKKGVYMTDITPQGVAMRAGVLADDHLIEVNGENVEDASHEEVVEKVKQSGSRVMFLLVDKETDKRHVKQKIQFKRETAS*,2,2,FALSE,FALSE,96,106,94,88,125,80,121,-0.133472257012099,0.0950415736182798,-0.314628284557669,0.110759990848665,-0.146977186362393,0.10850552586927,-0.190890429227736,0.0600670855006713,0.147955650946007,0.0131328264515902,0.131164159583746,0.0168014808933256,0.129576736157568,0.0141584691778798,0.136690172607013,0.00831590451976953,missense,"K80Q,E100K",-0.140273168554859,-0.23792007308143
NHERF3_PDZ2 abundance,2,MNGGVQTWTQPRLCYLVKEGGSYGFSLKTVQGKKGVYMTDITPQGVAMRAGVLADDHLIEVNGENVEDASHEEVVEKVKQSGSRVMFLLVDKETDKRHVNQKIQFKRETAS*,2,2,FALSE,FALSE,95.3333333333333,97,64,125,138,88,86,-0.0814053753789925,0.0972606950551594,-0.184697681922186,0.121856441075184,-0.33330855081703,0.0981306332437658,-0.20099731746548,0.0600946867822374,0.155150242684454,0.0134394642269978,0.150873682137076,0.0184847312713374,0.105263072320007,0.0128046893009083,0.135290938452792,0.008319725740996,missense,"K80Q,E100N",-0.152878701860354,-0.25825724395834
NHERF3_PDZ2 abundance,2,MNGGVQTWTQPRLCYLVKEGGSYGFSLKTVQGKKGVYMTDITPQGVAMRAGVLADDHLIEVNGENVEDASHEEVVEKVKQSGSRVMFLLVDKETDKRHVTQKIQFKRETAS*,2,2,FALSE,FALSE,126.666666666667,146,147,87,171,206,175,-0.209292523827763,0.0848247252794893,-0.18732701411693,0.0824666079778621,-0.13949010606166,0.108884579393936,-0.184675366153994,0.0519615353617335,0.137478820989439,0.0117210643036438,0.150474831665044,0.0125095815525171,0.130553696499643,0.0142079304159389,0.137550608412659,0.00719374284880153,missense,"K80Q,E100T",-0.132521605192435,-0.225414067596038
NHERF3_PDZ2 abundance,2,MNGGVQTWTQPRLCYLVKEGGSYGFSLKTVQGKKGVYMTDITPQGVAMRAGVLADDHLIEVNGENVEDASHEEVVEKVKQSGSRVMFLLVDKETDKRHVRQKIQFKRETAS*,2,2,FALSE,FALSE,241.333333333333,236,223,265,357,510,197,-0.0883689351588612,0.0638295587478945,-0.137863000815099,0.069943810968187,-0.32099067386372,0.0680577689034612,-0.179002053400877,0.0387564336816005,0.154188019326899,0.00881995621078874,0.157978160872911,0.0106099647949053,0.106870384756707,0.00888059677712521,0.138336042344945,0.00536558082245171,missense,"K80Q,E100R",-0.125445724745391,-0.213998176949556
NHERF3_PDZ2 abundance,2,MNGGVQTWTQPRLCYLVKEGGSYGFSLKTVQGKKGVYMTDITPQGVAMRAGVLADDHLIEVNGENVEDASHEEVVEKVKQSGSRVMFLLVDKETDKRHVSQKIQFKRETAS*,2,2,FALSE,FALSE,256,308,228,232,388,653,287,-0.128294816477844,0.056247257037159,-0.0227776135679327,0.0637214810751812,-0.181059029529665,0.0676835037711456,-0.109760502386813,0.0357908347756849,0.148671068688067,0.00777223521165398,0.175435772778786,0.00966608283890054,0.125129527389689,0.00883176035798625,0.147922093045328,0.00495501258628765,missense,"K80Q,E100S",-0.0390861393912778,-0.0746697089155961
NHERF3_PDZ2 abundance,2,MNGGVQTWTQPRLCYLVKEGGSYGFSLKTVQGKKGVYMTDITPQGVAMRAGVLADDHLIEVNGENVEDASHEEVVEKVKQSGSRVMFLLVDKETDKRHVMQKIQFKRETAS*,2,2,FALSE,FALSE,78,53,104,77,70,260,201,-0.102030193111545,0.129781104312527,-0.0227761077090351,0.0974189693409907,0.0255292411284601,0.111509053300102,-0.026123131056245,0.0638663766645514,0.152300309317766,0.0179331281537654,0.175436001206572,0.0147777454610529,0.15208643708799,0.0145503879323732,0.159501153165729,0.00884189212676401,missense,"K80Q,E100M",0.0652282296896341,0.0936261574711718
NHERF3_PDZ2 abundance,2,MNGGVQTWTQPRLCYLVKEGGSYGFSLKTVQGKKGVYMTDITPQGVAMRAGVLADDHLIEVNGENVEDASHEEVVEKVKQSGSRVMFLLVDKETDKRHVIQKIQFKRETAS*,2,2,FALSE,FALSE,63.6666666666667,80,58,53,92,105,24,-0.14043955872926,0.1084226088767,-0.110197889437657,0.123747599094866,-0.445866111859114,0.160422116751687,-0.192721898341813,0.072695839751898,0.146992910528273,0.0149818153424648,0.162174756021198,0.0187716061174842,0.0905758686408902,0.0209328656516123,0.136436617400254,0.0100642749239847,missense,"K80Q,E100I",-0.142557417116079,-0.241605371607801
NHERF3_PDZ2 abundance,2,MNGGVQTWTQPRLCYLVKEGGSYGFSLKTVQGKKGVYMTDITPQGVAMRAGVLADDHLIEVNGENVEDASHEEVVEKVKQSGSRVMFLLVDKETDKRHVPQKIQFKRETAS*,2,2,FALSE,FALSE,60.5,,56,65,78,38,33,,,-0.375974124361796,0.141120547002853,-0.415092092174005,0.14206931556115,-0.395402053148165,0.100121050367856,,,0.121858444158378,0.0214069553090133,0.0945914522316839,0.0185380791381859,0.108376843875818,0.0138611202514366,missense,"K80Q,E100P",-0.395344564027749,-0.649440191257048
NHERF3_PDZ2 abundance,2,MNGGVQTWTQPRLCYLVKEGGSYGFSLKTVQGKKGVYMTDITPQGVAMRAGVLADDHLIEVNGENVEDASHEEVVEKVKQSGSRVMFLLVDKETDKRHVLQKIQFKRETAS*,2,2,FALSE,FALSE,329.333333333333,363,309,316,267,450,366,-0.271029604891847,0.0555950289991212,-0.194628824402525,0.0607661183478585,-0.197948180170487,0.0584431374404678,-0.223587913436119,0.0335742148006998,0.128948002944498,0.00768211046619454,0.149367200425098,0.00921777591854512,0.122925727012953,0.00762602045822441,0.132163414658843,0.00464813570163534,missense,"K80Q,E100L",-0.181054190022519,-0.303714243151266
NHERF3_PDZ2 abundance,2,MNGGVQTWTQPRLCYLVKEGGSYGFSLKTVQGKKGVYMTDITPQGVAMRAGVLADDHLIEVNGENVEDASHEEVVEKVKQSGSRVMFLLVDKETDKRHVEKKIQFKRETAS*,2,2,FALSE,FALSE,100.333333333333,90,96,115,193,132,200,0.0324393027647312,0.0976944627017363,-0.184697681922186,0.104377947681637,-0.0837567459063916,0.0934978597597015,-0.0744003625986405,0.0567088886579874,0.17088127852045,0.0134994021573786,0.150873682137076,0.0158333716012464,0.13782612853125,0.0122001764887106,0.152817478660148,0.00785098360560201,missense,"K80Q,Q101K",0.00501580467912315,-0.00351771948150516
NHERF3_PDZ2 abundance,2,MNGGVQTWTQPRLCYLVKEGGSYGFSLKTVQGKKGVYMTDITPQGVAMRAGVLADDHLIEVNGENVEDASHEEVVEKVKQSGSRVMFLLVDKETDKRHVENKIQFKRETAS*,2,2,FALSE,FALSE,103.666666666667,123,122,66,150,209,88,-0.124156804116377,0.0885996883423866,-0.125149690692297,0.0944020509498764,-0.155257888422187,0.125431286957587,-0.131044926241526,0.0574331325405538,0.149242858444157,0.012242687977146,0.159906677077026,0.0143201009965072,0.128496219161355,0.0163670467112472,0.144975400442237,0.00795125054757611,missense,"K80Q,Q101N",-0.065632540961931,-0.11749841689847
NHERF3_PDZ2 abundance,2,MNGGVQTWTQPRLCYLVKEGGSYGFSLKTVQGKKGVYMTDITPQGVAMRAGVLADDHLIEVNGENVEDASHEEVVEKVKQSGSRVMFLLVDKETDKRHVETKIQFKRETAS*,2,2,FALSE,FALSE,106.333333333333,129,116,74,153,278,280,-0.131876726787001,0.0869704709549907,-0.0342219948614138,0.094102385719893,0.125426482683884,0.112129370004587,-0.0348779459416032,0.0554981715730563,0.148176121007126,0.0120175630303883,0.17369974380149,0.0142746439718416,0.16512164431994,0.0146313306758014,0.15828910493552,0.00768336755440159,missense,"K80Q,Q101T",0.0543090320073351,0.0760096406827175
NHERF3_PDZ2 abundance,2,MNGGVQTWTQPRLCYLVKEGGSYGFSLKTVQGKKGVYMTDITPQGVAMRAGVLADDHLIEVNGENVEDASHEEVVEKVKQSGSRVMFLLVDKETDKRHVERKIQFKRETAS*,2,2,FALSE,FALSE,262,292,162,332,399,342,573,-0.0963053829594647,0.0568566982354676,-0.108650759878065,0.0773945895907364,-0.0877195037406225,0.0551306986351671,-0.0953568661286762,0.035238792473804,0.15309136248885,0.00785644767978904,0.162409444264993,0.0117401934425241,0.137309043486909,0.00719379304535543,0.149916184532567,0.00487858585382592,missense,"K80Q,Q101R",-0.0211216074501675,-0.0456865832551529
NHERF3_PDZ2 abundance,2,MNGGVQTWTQPRLCYLVKEGGSYGFSLKTVQGKKGVYMTDITPQGVAMRAGVLADDHLIEVNGENVEDASHEEVVEKVKQSGSRVMFLLVDKETDKRHVESKIQFKRETAS*,2,2,FALSE,FALSE,257,380,134,257,452,310,296,-0.132808144960038,0.0507080844361374,-0.123317249058309,0.084039119598307,-0.196236263816643,0.064574528644288,-0.150810189147107,0.0360301543354463,0.148047417822249,0.00700683340184398,0.160184645076713,0.0127481200693858,0.123149108400554,0.00842608213878253,0.142239025974241,0.00498814485152244,missense,"K80Q,Q101S",-0.0902842115837273,-0.157270255636798
NHERF3_PDZ2 abundance,2,MNGGVQTWTQPRLCYLVKEGGSYGFSLKTVQGKKGVYMTDITPQGVAMRAGVLADDHLIEVNGENVEDASHEEVVEKVKQSGSRVMFLLVDKETDKRHVEMKIQFKRETAS*,2,2,FALSE,FALSE,85,100,70,,127,135,29,-0.112902128762377,0.0968988692366628,-0.0930635961812625,0.114358552121939,,,-0.104611324305026,0.0739285540044619,0.150798027330425,0.0133894672046515,0.164773903046782,0.0173473563309552,,,0.14863496387844,0.0102349363426141,missense,"K80Q,Q101M",-0.0326639712343673,-0.0643084867410133
NHERF3_PDZ2 abundance,2,MNGGVQTWTQPRLCYLVKEGGSYGFSLKTVQGKKGVYMTDITPQGVAMRAGVLADDHLIEVNGENVEDASHEEVVEKVKQSGSRVMFLLVDKETDKRHVEIKIQFKRETAS*,2,2,FALSE,FALSE,59,65,,53,16,14,18,-0.568132188382742,0.158812224161464,,,-0.52328181296628,0.169858131880957,-0.547212625282623,0.116005774280831,0.0878944248232433,0.0219446427379272,,,0.0804741912449358,0.0221641350113935,0.0873596393212935,0.0160602588692362,missense,"K80Q,Q101I",-0.584686048582877,-0.954914781832826
NHERF3_PDZ2 abundance,2,MNGGVQTWTQPRLCYLVKEGGSYGFSLKTVQGKKGVYMTDITPQGVAMRAGVLADDHLIEVNGENVEDASHEEVVEKVKQSGSRVMFLLVDKETDKRHVEQKKQFKRETAS*,2,2,FALSE,FALSE,108,,108,,68,195,113,,,-0.110915361880318,0.0980299432492058,,,-0.110915361880318,0.0980299432492058,,,0.162065920696778,0.014870425736363,,,0.147762210121066,0.0135716198204707,missense,"K80Q,I103K",-0.0405265055520689,-0.076993527513938
NHERF3_PDZ2 abundance,2,MNGGVQTWTQPRLCYLVKEGGSYGFSLKTVQGKKGVYMTDITPQGVAMRAGVLADDHLIEVNGENVEDASHEEVVEKVKQSGSRVMFLLVDKETDKRHVEQKNQFKRETAS*,2,2,FALSE,FALSE,72.3333333333333,55,75,87,81,210,144,-0.071813322538815,0.12627212443397,0.00791847811489877,0.1089076057707,-0.0970719076445584,0.107655963305097,-0.0523419434534324,0.065468562948894,0.156475670709988,0.0174482579857663,0.180092145481214,0.0165204876189849,0.136088684234676,0.0140476130230142,0.155871325970029,0.00906370458948669,missense,"K80Q,I103N",0.0325275501996774,0.0408684287451365
NHERF3_PDZ2 abundance,2,MNGGVQTWTQPRLCYLVKEGGSYGFSLKTVQGKKGVYMTDITPQGVAMRAGVLADDHLIEVNGENVEDASHEEVVEKVKQSGSRVMFLLVDKETDKRHVEQKTQFKRETAS*,2,2,FALSE,FALSE,155.333333333333,170,174,122,299,413,472,-0.106424604482322,0.0764558238262229,-0.0373830792793145,0.074328061618491,0.0834843665181667,0.0880796853313082,-0.0295478119834402,0.0455971537980918,0.151693090395643,0.0105646511026415,0.173220230404616,0.011275023567195,0.159648778728718,0.0114931797249034,0.159027027954495,0.00631263485147687,missense,"K80Q,I103T",0.0609568923132855,0.0867349838896569
NHERF3_PDZ2 abundance,2,MNGGVQTWTQPRLCYLVKEGGSYGFSLKTVQGKKGVYMTDITPQGVAMRAGVLADDHLIEVNGENVEDASHEEVVEKVKQSGSRVMFLLVDKETDKRHVEQKRQFKRETAS*,2,2,FALSE,FALSE,125.666666666667,131,114,132,257,257,186,-0.238087301418249,0.0878836828671167,-0.185154092157234,0.0905395940769793,-0.213735791006835,0.0910193426869069,-0.212838954232784,0.0518356755739911,0.133499964133314,0.0121437504776168,0.150804448041037,0.0137341945256413,0.120865662333039,0.0118767643186771,0.133651539439274,0.00717631836467648,missense,"K80Q,I103R",-0.167647851686745,-0.282085091336686
NHERF3_PDZ2 abundance,2,MNGGVQTWTQPRLCYLVKEGGSYGFSLKTVQGKKGVYMTDITPQGVAMRAGVLADDHLIEVNGENVEDASHEEVVEKVKQSGSRVMFLLVDKETDKRHVEQKSQFKRETAS*,2,2,FALSE,FALSE,152.333333333333,223,75,159,612,439,496,0.056245066190236,0.0625090873641094,-0.128295355982771,0.112463484482665,-0.0405176668172192,0.0786358267007042,-0.00463330417415896,0.0448693356195245,0.174170754354157,0.00863749372771591,0.15942950264906,0.0170598884240978,0.143468229831248,0.0102608868967689,0.162476282506669,0.00621187307103971,missense,"K80Q,I103S",0.0920308144337522,0.136868179262219
NHERF3_PDZ2 abundance,2,MNGGVQTWTQPRLCYLVKEGGSYGFSLKTVQGKKGVYMTDITPQGVAMRAGVLADDHLIEVNGENVEDASHEEVVEKVKQSGSRVMFLLVDKETDKRHVEQKMQFKRETAS*,2,2,FALSE,FALSE,124.333333333333,195,117,61,448,305,125,0.0515586618742674,0.0694418994422082,-0.0114419983975293,0.0934469342332068,-0.0396093839389045,0.126682473446374,0.0179945572678167,0.0510175200433718,0.173523187902756,0.00959546837372544,0.177155302730354,0.0141752167730338,0.143586748174294,0.0165303092289424,0.165608965467222,0.00706304995456067,missense,"K80Q,I103M",0.120252780911401,0.182400164369756
NHERF3_PDZ2 abundance,2,MNGGVQTWTQPRLCYLVKEGGSYGFSLKTVQGKKGVYMTDITPQGVAMRAGVLADDHLIEVNGENVEDASHEEVVEKVKQSGSRVMFLLVDKETDKRHVEQKINFKRETAS*,2,2,FALSE,FALSE,75,75,,,68,44,41,-0.206399118424489,0.114789232559492,,,,,-0.206399118424489,0.114789232559492,0.137878631194264,0.0158615541843795,,,,,0.134543093595072,0.0158918364343095,missense,"K80Q,Q104N",-0.159615946826035,-0.26912679614515
NHERF3_PDZ2 abundance,2,MNGGVQTWTQPRLCYLVKEGGSYGFSLKTVQGKKGVYMTDITPQGVAMRAGVLADDHLIEVNGENVEDASHEEVVEKVKQSGSRVMFLLVDKETDKRHVEQKITFKRETAS*,2,2,FALSE,FALSE,65,71,59,,138,133,122,-0.14265705445805,0.114721117159798,-0.141935016276715,0.124092438782165,,,-0.142324325422214,0.0842384929816222,0.146686497392898,0.0158521420114871,0.157360465896129,0.0188239157770737,,,0.143413839633266,0.0116622815754331,missense,"K80Q,Q104T",-0.0797004557041916,-0.140194924778104
NHERF3_PDZ2 abundance,2,MNGGVQTWTQPRLCYLVKEGGSYGFSLKTVQGKKGVYMTDITPQGVAMRAGVLADDHLIEVNGENVEDASHEEVVEKVKQSGSRVMFLLVDKETDKRHVEQKIRFKRETAS*,2,2,FALSE,FALSE,68,75,61,,43,81,84,-0.333552596606843,0.122808610556208,-0.194144357193298,0.124657293917839,,,-0.264889862020041,0.0874850856928779,0.120308587916238,0.0169696703010545,0.149440690559007,0.0189096001717436,,,0.126445423548712,0.0121117516100843,missense,"K80Q,Q104R",-0.232566888709755,-0.386822393369425
NHERF3_PDZ2 abundance,2,MNGGVQTWTQPRLCYLVKEGGSYGFSLKTVQGKKGVYMTDITPQGVAMRAGVLADDHLIEVNGENVEDASHEEVVEKVKQSGSRVMFLLVDKETDKRHVEQKISFKRETAS*,2,2,FALSE,FALSE,161,227,114,142,525,274,310,0.0526484619667661,0.0620215727348427,-0.0353389679212871,0.086490737124603,-0.0244777221646479,0.0828799154851463,0.0100129791259836,0.0430641455902941,0.173673776270949,0.00857012904955427,0.173530307154014,0.0131200125254089,0.145561220581341,0.0108146817358917,0.164503966927817,0.00596195603581163,missense,"K80Q,Q104S",0.110297981102539,0.166339561470075
NHERF3_PDZ2 abundance,2,MNGGVQTWTQPRLCYLVKEGGSYGFSLKTVQGKKGVYMTDITPQGVAMRAGVLADDHLIEVNGENVEDASHEEVVEKVKQSGSRVMFLLVDKETDKRHVEQKIIFKRETAS*,2,2,FALSE,FALSE,59,,59,,39,113,30,,,-0.0949403297223269,0.122371641989901,,,-0.0949403297223269,0.122371641989901,,,0.16448921628859,0.0185628834836886,,,0.149973851338861,0.0169415726139078,missense,"K80Q,Q104I",-0.0206020940826823,-0.0448484249740765
NHERF3_PDZ2 abundance,2,MNGGVQTWTQPRLCYLVKEGGSYGFSLKTVQGKKGVYMTDITPQGVAMRAGVLADDHLIEVNGENVEDASHEEVVEKVKQSGSRVMFLLVDKETDKRHVEQKIQKKRETAS*,2,2,FALSE,FALSE,87.3333333333333,83,100,79,68,354,172,-0.234518491665075,0.110920885966564,0.071433771992584,0.0972285220370216,-0.0233000112437664,0.111081814001521,-0.0499549902532505,0.061072986904116,0.133993101581936,0.0153270267925714,0.1897269512296,0.0147488559973187,0.145714895554483,0.0144946391178122,0.156201784402304,0.00845516514740985,missense,"K80Q,F105K",0.0355046107306513,0.0456714773161103
NHERF3_PDZ2 abundance,2,MNGGVQTWTQPRLCYLVKEGGSYGFSLKTVQGKKGVYMTDITPQGVAMRAGVLADDHLIEVNGENVEDASHEEVVEKVKQSGSRVMFLLVDKETDKRHVEQKIQNKRETAS*,2,2,FALSE,FALSE,62,68,56,,192,89,129,0.108765402482503,0.109510323345509,-0.145470844095785,0.126888759026611,,,0.000236520980967848,0.0829043043520512,0.181428004370615,0.015132115519576,0.156824106664885,0.0192480971154675,,,0.163150478710471,0.0114775716771187,missense,"K80Q,F105N",0.09810456747632,0.146667284980103
NHERF3_PDZ2 abundance,2,MNGGVQTWTQPRLCYLVKEGGSYGFSLKTVQGKKGVYMTDITPQGVAMRAGVLADDHLIEVNGENVEDASHEEVVEKVKQSGSRVMFLLVDKETDKRHVEQKIQTKRETAS*,2,2,FALSE,FALSE,96,136,,56,296,204,270,0.0313058867128947,0.078760214750786,,,0.0770079852814222,0.12954684710097,0.0436396296697152,0.067298629929017,0.170724663307344,0.0108830713995366,,,0.158803700624262,0.0169040703418224,0.169159362023326,0.00931706567975161,missense,"K80Q,F105T",0.152237879260142,0.234003408347506
NHERF3_PDZ2 abundance,2,MNGGVQTWTQPRLCYLVKEGGSYGFSLKTVQGKKGVYMTDITPQGVAMRAGVLADDHLIEVNGENVEDASHEEVVEKVKQSGSRVMFLLVDKETDKRHVEQKIQRKRETAS*,2,2,FALSE,FALSE,210.333333333333,228,193,210,412,432,444,-0.0677939708847632,0.0638067030612321,-0.120382856714234,0.0734996122449723,-0.133246689451688,0.0702159068900852,-0.104113158980041,0.0397288437013657,0.15703106395224,0.00881679801638032,0.160629770943235,0.0111493538536675,0.131368375945033,0.00916220391114382,0.1487039316874,0.00550020478183035,missense,"K80Q,F105R",-0.032042648484177,-0.0633060740200201
NHERF3_PDZ2 abundance,2,MNGGVQTWTQPRLCYLVKEGGSYGFSLKTVQGKKGVYMTDITPQGVAMRAGVLADDHLIEVNGENVEDASHEEVVEKVKQSGSRVMFLLVDKETDKRHVEQKIQSKRETAS*,2,2,FALSE,FALSE,171.333333333333,189,116,209,327,363,498,-0.034373390303757,0.0690250872742267,-0.0303527049316679,0.094033788495229,-0.00075121735579903,0.0682664952356519,-0.0201064795205336,0.0431308175828504,0.161649113380215,0.00953787334813172,0.174286686797126,0.0142642382743448,0.14865720103343,0.00890783267425818,0.160334120160592,0.00597118634754757,missense,"K80Q,F105S",0.0727323298178748,0.105732917485756
NHERF3_PDZ2 abundance,2,MNGGVQTWTQPRLCYLVKEGGSYGFSLKTVQGKKGVYMTDITPQGVAMRAGVLADDHLIEVNGENVEDASHEEVVEKVKQSGSRVMFLLVDKETDKRHVEQKIQMKRETAS*,2,2,FALSE,FALSE,105.666666666667,115,128,74,263,257,264,0.0502902638050239,0.0871539669648248,-0.082157646600147,0.0920037283109292,0.109592410981223,0.112345738269569,0.017013636931359,0.0551302085835793,0.173347920900319,0.0120429184739059,0.166428255869554,0.013956292985279,0.16305551714009,0.014659563739383,0.165473163308827,0.00763242542758131,missense,"K80Q,F105M",0.119029355492975,0.180426347698403
NHERF3_PDZ2 abundance,2,MNGGVQTWTQPRLCYLVKEGGSYGFSLKTVQGKKGVYMTDITPQGVAMRAGVLADDHLIEVNGENVEDASHEEVVEKVKQSGSRVMFLLVDKETDKRHVEQKIQIKRETAS*,2,2,FALSE,FALSE,79,76,87,74,147,166,162,0.00381255092903406,0.106283222292906,-0.0959616089433666,0.10546171934482,-0.0218240919432644,0.114702774706739,-0.0391019441815845,0.0626909137470998,0.166925639430962,0.0146861953137953,0.164334295696889,0.015997771839565,0.145907482593325,0.0149671243680188,0.157704319345166,0.0086791567899888,missense,"K80Q,F105I",0.0490407684979404,0.0675100736577791
NHERF3_PDZ2 abundance,2,MNGGVQTWTQPRLCYLVKEGGSYGFSLKTVQGKKGVYMTDITPQGVAMRAGVLADDHLIEVNGENVEDASHEEVVEKVKQSGSRVMFLLVDKETDKRHVEQKIQQKRETAS*,2,2,FALSE,FALSE,74.3333333333333,75,73,75,158,169,150,0.0275081713691189,0.106347407637351,-0.0435909938072768,0.111189990009451,-0.0461465859653834,0.114508818496172,-0.018784798546492,0.0638136385702574,0.170199895728025,0.0146950644324058,0.172278535154104,0.0168667086224787,0.142733733798667,0.0149418157673077,0.160517098453847,0.00883459087428859,missense,"K80Q,F105Q",0.0743807593983369,0.108392415758772
NHERF3_PDZ2 abundance,2,MNGGVQTWTQPRLCYLVKEGGSYGFSLKTVQGKKGVYMTDITPQGVAMRAGVLADDHLIEVNGENVEDASHEEVVEKVKQSGSRVMFLLVDKETDKRHVEQKIQPKRETAS*,2,2,FALSE,FALSE,106.333333333333,132,112,75,345,275,344,0.087276127925949,0.078854297366167,-0.0335502791261695,0.087164085591272,0.119885274796758,0.111460728913066,0.0516709596100026,0.0517824133487944,0.178458620525444,0.0108960717173225,0.173801638167903,0.013222154565243,0.164398593392814,0.0145440822687777,0.170271248381612,0.00716894454962362,missense,"K80Q,F105P",0.1622547306063,0.250164122260865
NHERF3_PDZ2 abundance,2,MNGGVQTWTQPRLCYLVKEGGSYGFSLKTVQGKKGVYMTDITPQGVAMRAGVLADDHLIEVNGENVEDASHEEVVEKVKQSGSRVMFLLVDKETDKRHVEQKIQLKRETAS*,2,2,FALSE,FALSE,309.666666666667,366,286,277,776,775,678,0.0260730376184014,0.0494557223384985,-0.00462466224894024,0.0591833467383022,0.00319358670353937,0.0591893023055954,0.0104627497197895,0.0319472757408344,0.170001589221036,0.0068337822468947,0.178189442785497,0.00897768103633452,0.149171943358666,0.0077233846446093,0.164566234795197,0.00442289637516306,missense,"K80Q,F105L",0.110858944879587,0.167244593880296
NHERF3_PDZ2 abundance,2,MNGGVQTWTQPRLCYLVKEGGSYGFSLKTVQGKKGVYMTDITPQGVAMRAGVLADDHLIEVNGENVEDASHEEVVEKVKQSGSRVMFLLVDKETDKRHVEQKIQEKRETAS*,2,2,FALSE,FALSE,96,109,103,76,199,371,238,-0.0122075520759769,0.0905181272941764,0.0761319553554776,0.0961930033260102,0.0745159139765628,0.111391068041071,0.0410131660130514,0.0567309968198479,0.164711984663982,0.0125077775043145,0.190439631299363,0.014591775379088,0.158478519814564,0.0145349924892376,0.168795744897384,0.00785404433947327,missense,"K80Q,F105E",0.148962096019945,0.228718414694555
NHERF3_PDZ2 abundance,2,MNGGVQTWTQPRLCYLVKEGGSYGFSLKTVQGKKGVYMTDITPQGVAMRAGVLADDHLIEVNGENVEDASHEEVVEKVKQSGSRVMFLLVDKETDKRHVEQKIQDKRETAS*,2,2,FALSE,FALSE,79.3333333333333,66,99,73,85,282,117,-0.109023605727414,0.117287630230124,0.0125683037108424,0.0984577120116015,-0.105734472548408,0.117681720899078,-0.0575010198353608,0.0634925912109566,0.151333960901046,0.0162067822963134,0.180797490031254,0.0149353151303859,0.134958339423111,0.0153558356111457,0.155157084780454,0.00879014391695719,missense,"K80Q,F105D",0.026093036665123,0.0304872891225092
NHERF3_PDZ2 abundance,2,MNGGVQTWTQPRLCYLVKEGGSYGFSLKTVQGKKGVYMTDITPQGVAMRAGVLADDHLIEVNGENVEDASHEEVVEKVKQSGSRVMFLLVDKETDKRHVEQKIQGKRETAS*,2,2,FALSE,FALSE,330.666666666667,327,321,344,494,512,528,-0.0656502852963641,0.0547105634375479,-0.146121181968685,0.0615703676382909,-0.121751494724728,0.0548891251338649,-0.108507481932649,0.0327949985940369,0.157327278016543,0.00755989518418329,0.156725455163905,0.0093397746563848,0.132868339738873,0.00716227104732834,0.148095565727935,0.00454025819233295,missense,"K80Q,F105G",-0.037523344721357,-0.0721483699545664
NHERF3_PDZ2 abundance,2,MNGGVQTWTQPRLCYLVKEGGSYGFSLKTVQGKKGVYMTDITPQGVAMRAGVLADDHLIEVNGENVEDASHEEVVEKVKQSGSRVMFLLVDKETDKRHVEQKIQVKRETAS*,2,2,FALSE,FALSE,266.333333333333,291,254,254,321,459,319,-0.153544746793209,0.0591471261336782,-0.119652341352972,0.0659882525014555,-0.172187438229683,0.0645607265854983,-0.149162153742109,0.0363837345433708,0.145182038149933,0.00817293856837524,0.160740584783056,0.0100099354928803,0.126287147252579,0.00842428116116042,0.142467185955018,0.00503709577405634,missense,"K80Q,F105V",-0.0882287455789924,-0.153954064059902
NHERF3_PDZ2 abundance,2,MNGGVQTWTQPRLCYLVKEGGSYGFSLKTVQGKKGVYMTDITPQGVAMRAGVLADDHLIEVNGENVEDASHEEVVEKVKQSGSRVMFLLVDKETDKRHVEQKIQ*KRETAS*,2,2,FALSE,TRUE,110.333333333333,125,105,101,116,94,53,-0.199946703095446,0.0905372267900378,-0.300922794005382,0.105620842258079,-0.406197987459815,0.113544496710802,-0.286562644364441,0.0588030695353653,0.138770224709437,0.012510416668997,0.133243182305611,0.0160219096222276,0.0957520097834939,0.0148159851225886,0.123444965192001,0.00814090957884084,stop,"K80Q,F105*",-0.259597659530475,-0.430432559777532
NHERF3_PDZ2 abundance,2,MNGGVQTWTQPRLCYLVKEGGSYGFSLKTVQGKKGVYMTDITPQGVAMRAGVLADDHLIEVNGENVEDASHEEVVEKVKQSGSRVMFLLVDKETDKRHVEQKIQWKRETAS*,2,2,FALSE,FALSE,123,137,137,95,231,395,178,-0.0342697323281292,0.0822465427507977,0.0158503083767084,0.0884624312212971,-0.0637029136781093,0.10226464900843,-0.024598746928746,0.0519008756813956,0.161663436819447,0.011364811535294,0.181295346145748,0.0134191041056741,0.140442876049202,0.0133441211345956,0.159712194416525,0.00718534490330967,missense,"K80Q,F105W",0.0671294751014312,0.0966935368419282
NHERF3_PDZ2 abundance,2,MNGGVQTWTQPRLCYLVKEGGSYGFSLKTVQGKKGVYMTDITPQGVAMRAGVLADDHLIEVNGENVEDASHEEVVEKVKQSGSRVMFLLVDKETDKRHVEQKIQCKRETAS*,2,2,FALSE,FALSE,76,75,63,90,171,159,108,0.0494450495823488,0.105842063930407,-0.0202088307744474,0.117081933094083,-0.183610569974946,0.108531390198497,-0.0511849276119635,0.0636141842559803,0.173231129360804,0.0146252361357031,0.175825438349297,0.0177604733149684,0.124796586680346,0.0141618441148263,0.1560315074269,0.00880697769779168,missense,"K80Q,F105C",0.0339706058050769,0.0431965863661313
NHERF3_PDZ2 abundance,2,MNGGVQTWTQPRLCYLVKEGGSYGFSLKTVQGKKGVYMTDITPQGVAMRAGVLADDHLIEVNGENVEDASHEEVVEKVKQSGSRVMFLLVDKETDKRHVEQKIQFKSETAS*,2,2,FALSE,FALSE,79,83,89,65,113,231,148,-0.0936115452872193,0.104872957505192,-0.0126219379167098,0.10268804313368,-0.0112500784287037,0.122066126807454,-0.0413788082859111,0.0628856861709951,0.153463596462799,0.0144913251953541,0.176976314531322,0.0155770254354829,0.14728724499006,0.0159279398926536,0.157389102045404,0.0087061217886515,missense,"K80Q,R107S",0.0462010135086656,0.0629285473497836
NHERF3_PDZ2 abundance,2,MNGGVQTWTQPRLCYLVKEGGSYGFSLKTVQGKKGVYMTDITPQGVAMRAGVLADDHLIEVNGENVEDASHEEVVEKVKQSGSRVMFLLVDKETDKRHVEQKIQFKMETAS*,2,2,FALSE,FALSE,80.5,87,,74,66,102,58,-0.2558594121254,0.109664976406435,,,-0.2982326776345,0.125061574767053,-0.274278530185952,0.0824541163200941,0.131044217277387,0.0151534854499342,,,0.109839988245381,0.0163188043879883,0.125145622378325,0.0114152460180911,missense,"K80Q,R107M",-0.24427664214481,-0.405714355396243
NHERF3_PDZ2 abundance,2,MNGGVQTWTQPRLCYLVKEGGSYGFSLKTVQGKKGVYMTDITPQGVAMRAGVLADDHLIEVNGENVEDASHEEVVEKVKQSGSRVMFLLVDKETDKRHVEQKIQFKHETAS*,2,2,FALSE,FALSE,61.5,50,73,,71,98,44,-0.0819285840061241,0.132542173198766,-0.191183269796216,0.115963511682821,,,-0.143812383334615,0.0872749898286499,0.155077945816499,0.0183146521239966,0.149889865869915,0.0175908169631754,,,0.143207827515044,0.0120826651789323,missense,"K80Q,R107H",-0.0815563942615436,-0.14318920821405
NHERF3_PDZ2 abundance,2,MNGGVQTWTQPRLCYLVKEGGSYGFSLKTVQGKKGVYMTDITPQGVAMRAGVLADDHLIEVNGENVEDASHEEVVEKVKQSGSRVMFLLVDKETDKRHVEQKIQFKRTTAS*,2,2,FALSE,FALSE,98,146,50,,264,46,25,-0.0148750011698783,0.0796128267272403,-0.293533051352922,0.141386347238074,,,-0.0819583665770125,0.0693711826520847,0.164343397058737,0.0110008851592529,0.134364152242775,0.0214472752615456,,,0.15177112125958,0.00960399737310014,missense,"K80Q,E108T",-0.00441070411679291,-0.0187260026623261
NHERF3_PDZ2 abundance,2,MNGGVQTWTQPRLCYLVKEGGSYGFSLKTVQGKKGVYMTDITPQGVAMRAGVLADDHLIEVNGENVEDASHEEVVEKVKQSGSRVMFLLVDKETDKRHVEQKIQFKRRTAS*,2,2,FALSE,FALSE,61,51,81,51,3,14,32,-0.965265847656181,0.297400220586624,-0.866058305978609,0.195428717761019,-0.413975155449693,0.160167623631876,-0.650276404698499,0.114354641559351,0.0330185717963324,0.0410947055581746,0.0475162566007197,0.0296451077894654,0.0947371970134185,0.020899657822205,0.0730911170195175,0.0158316700847655,missense,"K80Q,E108R",-0.713229461100817,-1.16230064025889
NHERF3_PDZ2 abundance,2,MNGGVQTWTQPRLCYLVKEGGSYGFSLKTVQGKKGVYMTDITPQGVAMRAGVLADDHLIEVNGENVEDASHEEVVEKVKQSGSRVMFLLVDKETDKRHVEQKIQFKRMTAS*,2,2,FALSE,FALSE,64.5,50,,79,15,22,13,-0.513247146293848,0.171130286902631,,,-0.718266991117107,0.168212229141247,-0.617519935089293,0.119962390215697,0.0954784294340743,0.023646750289821,,,0.0550313245072729,0.0219493674866681,0.0776260411198694,0.0166080270864136,missense,"K80Q,E108M",-0.6723748717439,-1.09638777923814
NHERF3_PDZ2 abundance,2,MNGGVQTWTQPRLCYLVKEGGSYGFSLKTVQGKKGVYMTDITPQGVAMRAGVLADDHLIEVNGENVEDASHEEVVEKVKQSGSRVMFLLVDKETDKRHVEQKIQFKRQTAS*,2,2,FALSE,FALSE,75,,75,,2,6,0,,,-0.955032216245628,0.229809941853484,,,-0.955032216245628,0.229809941853484,,,0.0340195648630118,0.0348604881380243,,,0.0308996204695063,0.031815719344765,missense,"K80Q,E108Q",-1.09332761219684,-1.77553300905265
NHERF3_PDZ2 abundance,2,MNGGVQTWTQPRLCYLVKEGGSYGFSLKTVQGKKGVYMTDITPQGVAMRAGVLADDHLIEVNGENVEDASHEEVVEKVKQSGSRVMFLLVDKETDKRHVEQKIQFKRLTAS*,2,2,FALSE,FALSE,101,147,55,,23,27,33,-0.693855683732996,0.121402386234798,-0.622854696734612,0.174091988592946,,,-0.670625256236875,0.0995807044214078,0.0705219762992573,0.0167753584934738,0.084408466166572,0.0264084819582728,,,0.0702739484309366,0.0137863128047151,missense,"K80Q,E108L",-0.738608996301142,-1.20324678126195
NHERF3_PDZ2 abundance,2,MNGGVQTWTQPRLCYLVKEGGSYGFSLKTVQGKKGVYMTDITPQGVAMRAGVLADDHLIEVNGENVEDASHEEVVEKVKQSGSRVMFLLVDKETDKRHVEQKIQFKREKAS*,2,2,FALSE,FALSE,77.3333333333333,62,77,93,5,15,12,-0.877728419627176,0.237422644262524,-0.713986751398116,0.165286605606714,-0.78371097524555,0.167605753353861,-0.773879191144575,0.105443543041336,0.0451144768466923,0.0328070155414354,0.0705843997011781,0.0250727697316103,0.0464917904629277,0.0218702307913336,0.0559791003152686,0.0145979853833288,missense,"K80Q,T109K",-0.86738957493085,-1.41101527226883
NHERF3_PDZ2 abundance,2,MNGGVQTWTQPRLCYLVKEGGSYGFSLKTVQGKKGVYMTDITPQGVAMRAGVLADDHLIEVNGENVEDASHEEVVEKVKQSGSRVMFLLVDKETDKRHVEQKIQFKRENAS*,2,2,FALSE,FALSE,65.5,,58,73,43,145,176,,,-0.0227761077090351,0.121032792906475,0.00414241103083417,0.114917653249294,-0.00861966801776313,0.0833370630679417,,,0.175436001206572,0.0183597898654799,0.149295751799624,0.0149951630434446,0.161924395881437,0.0115374843586055,missense,"K80Q,T109N",0.0870589337701553,0.128846782294342
NHERF3_PDZ2 abundance,2,MNGGVQTWTQPRLCYLVKEGGSYGFSLKTVQGKKGVYMTDITPQGVAMRAGVLADDHLIEVNGENVEDASHEEVVEKVKQSGSRVMFLLVDKETDKRHVEQKIQFKRETKS*,2,2,FALSE,FALSE,87.6666666666667,109,83,71,411,380,169,0.189017440835184,0.0872690422055321,0.141096344245204,0.102872441328784,0.000696372581201857,0.116582149833405,0.127608843594937,0.0577953644703238,0.192517215669926,0.0120588195486414,0.200294254167368,0.0156049972936247,0.148846091482474,0.0152123568074858,0.180784363632476,0.008001399245767,missense,"K80Q,A110K",0.256966129723799,0.402967011370216
NHERF3_PDZ2 abundance,2,MNGGVQTWTQPRLCYLVKEGGSYGFSLKTVQGKKGVYMTDITPQGVAMRAGVLADDHLIEVNGENVEDASHEEVVEKVKQSGSRVMFLLVDKETDKRHVEQKIQFKRETNS*,2,2,FALSE,FALSE,56.5,61,52,,158,158,130,0.084831508471618,0.115710027576199,0.0300552101200259,0.125099261744369,,,0.0595758634299728,0.0849449644918781,0.178120823477145,0.0159887894635476,0.183450125894313,0.0189766434599925,,,0.171365631850643,0.0117600880459195,missense,"K80Q,A110N",0.172113900514526,0.266070440404554
NHERF3_PDZ2 abundance,2,MNGGVQTWTQPRLCYLVKEGGSYGFSLKTVQGKKGVYMTDITPQGVAMRAGVLADDHLIEVNGENVEDASHEEVVEKVKQSGSRVMFLLVDKETDKRHVEQKIQFKRETTS*,2,2,FALSE,FALSE,126,,134,118,195,561,334,,,0.112995592399735,0.0792997491064079,-0.113124906336007,0.0929994764447761,0.0178015165938944,0.0603414159871183,,,0.196031575544861,0.0120291922132538,0.133993990113206,0.0121351443648017,0.165582240218288,0.00835388382429447,missense,"K80Q,A110T",0.120012016337063,0.182011726199728
NHERF3_PDZ2 abundance,2,MNGGVQTWTQPRLCYLVKEGGSYGFSLKTVQGKKGVYMTDITPQGVAMRAGVLADDHLIEVNGENVEDASHEEVVEKVKQSGSRVMFLLVDKETDKRHVEQKIQFKRETRS*,2,2,FALSE,FALSE,109,164,107,56,248,468,240,-0.0803237275033187,0.074986210491111,0.10578503510634,0.0946084668061328,0.0677277007078943,0.129718417067555,0.00446568461755854,0.0535292124277297,0.155299704580887,0.0103615802132802,0.19493778671672,0.0143514127728842,0.157592751946362,0.0169264578475672,0.16373597941701,0.00741077773055072,missense,"K80Q,A110R",0.103379273381976,0.155177245862282
NHERF3_PDZ2 abundance,2,MNGGVQTWTQPRLCYLVKEGGSYGFSLKTVQGKKGVYMTDITPQGVAMRAGVLADDHLIEVNGENVEDASHEEVVEKVKQSGSRVMFLLVDKETDKRHVEQKIQFKRETSS*,2,2,FALSE,FALSE,143.333333333333,146,116,168,223,153,475,-0.0617008126002914,0.0805816577696999,-0.195966487872623,0.0979724316890137,0.047017362706247,0.075685771831625,-0.050167815369811,0.0480705295222857,0.157873015397756,0.0111347580472654,0.149164286655764,0.014861701653124,0.154890339512427,0.00987594557140971,0.15617232012359,0.00665505793048046,missense,"K80Q,A110S",0.0352391705643071,0.045243228713714
NHERF3_PDZ2 abundance,2,MNGGVQTWTQPRLCYLVKEGGSYGFSLKTVQGKKGVYMTDITPQGVAMRAGVLADDHLIEVNGENVEDASHEEVVEKVKQSGSRVMFLLVDKETDKRHVEQKIQFKRETMS*,2,2,FALSE,FALSE,86.6666666666667,66,87,107,155,155,145,0.0576559075680732,0.112126463858752,-0.114531512909421,0.105973152699102,-0.150892297705989,0.0986289273566362,-0.0778386503578263,0.0607026824350333,0.174365704145711,0.0154936133149659,0.16151737702178,0.0160753525405415,0.129065868320726,0.0128697097851839,0.152341469669891,0.00840389885768616,missense,"K80Q,A110M",0.000727496562641196,-0.0104362728520091
NHERF3_PDZ2 abundance,2,MNGGVQTWTQPRLCYLVKEGGSYGFSLKTVQGKKGVYMTDITPQGVAMRAGVLADDHLIEVNGENVEDASHEEVVEKVKQSGSRVMFLLVDKETDKRHVEQKIQFKRETIS*,2,2,FALSE,FALSE,64.6666666666667,62,71,61,75,212,56,-0.126403305087076,0.121532253623123,0.0253303296106118,0.110822484997234,-0.255687741786037,0.135130657261189,-0.100534314680566,0.0700328036473368,0.148932437370007,0.0167933035443359,0.182733396062594,0.0168109607987958,0.11539151346089,0.0176326802758809,0.149199399833349,0.0096955945761096,missense,"K80Q,A110I",-0.0275790351591835,-0.0561046915224408
NHERF3_PDZ2 abundance,2,MNGGVQTWTQPRLCYLVKEGGSYGFSLKTVQGKKGVYMTDITPQGVAMRAGVLADDHLIEVNGENVEDASHEEVVEKVKQSGSRVMFLLVDKETDKRHVEQKIQFKRETPS*,2,2,FALSE,FALSE,62.5,60,,65,81,164,86,-0.0959538767857109,0.122128026740621,,,-0.157335903250317,0.126464134396485,-0.125574550066849,0.0878504979813668,0.153139933544661,0.0168756273596806,,,0.128225066990445,0.0165018190052104,0.145732739100783,0.0121623406086365,missense,"K80Q,A110P",-0.0588097674789948,-0.106490877049566
NHERF3_PDZ2 abundance,2,MNGGVQTWTQPRLCYLVKEGGSYGFSLKTVQGKKGVYMTDITPQGVAMRAGVLADDHLIEVNGENVEDASHEEVVEKVKQSGSRVMFLLVDKETDKRHVEQKIQFKRETLS*,2,2,FALSE,FALSE,99.6666666666667,94,136,69,153,281,161,-0.185182011958159,0.102423732646501,-0.0794178690795164,0.0817023143085767,-0.132819765460798,0.121898915604917,-0.123189940983623,0.0565750900385175,0.140810406904822,0.0141528917731626,0.166843860090104,0.0123936437903071,0.131424083616305,0.0159061211452824,0.14606287300503,0.00783246004090573,missense,"K80Q,A110L",-0.0558356305822459,-0.10169254533169
NHERF3_PDZ2 abundance,2,MNGGVQTWTQPRLCYLVKEGGSYGFSLKTVQGKKGVYMTDITPQGVAMRAGVLADDHLIEVNGENVEDASHEEVVEKVKQSGSRVMFLLVDKETDKRHVEQKIQFKRETES*,2,2,FALSE,FALSE,96.6666666666667,96,97,97,202,284,207,0.0271787337440069,0.0949787129130586,0.0200100703776877,0.0990323823760464,-0.0286924866250498,0.100471000880111,0.00708838480922069,0.0566246241379409,0.170154374100041,0.0131241403713743,0.181926351631075,0.0150224884235056,0.145011252160594,0.0131100748817683,0.164099075515248,0.0078393177207456,missense,"K80Q,A110E",0.106650362745848,0.160454666637309
NHERF3_PDZ2 abundance,2,MNGGVQTWTQPRLCYLVKEGGSYGFSLKTVQGKKGVYMTDITPQGVAMRAGVLADDHLIEVNGENVEDASHEEVVEKVKQSGSRVMFLLVDKETDKRHVEQKIQFKRETDS*,2,2,FALSE,FALSE,55,55,,,136,65,53,0.0719583771468996,0.12178668869709,,,,,0.0719583771468996,0.12178668869709,0.176342016654617,0.0168284613341578,,,,,0.173079911824882,0.0168605895648554,missense,"K80Q,A110D",0.187557643968774,0.290986645216872
NHERF3_PDZ2 abundance,2,MNGGVQTWTQPRLCYLVKEGGSYGFSLKTVQGKKGVYMTDITPQGVAMRAGVLADDHLIEVNGENVEDASHEEVVEKVKQSGSRVMFLLVDKETDKRHVEQKIQFKRETAK*,2,2,FALSE,FALSE,63.5,74,,53,85,125,41,-0.14076576847174,0.112443449311621,,,-0.301757306712247,0.147846531892145,-0.199762168080076,0.0894998630642181,0.146947834928494,0.0155374143041723,,,0.109380072939124,0.0192919259003765,0.135461937000017,0.0123906846748236,missense,"K80Q,S111K",-0.151338196380455,-0.255771865321653
NHERF3_PDZ2 abundance,2,MNGGVQTWTQPRLCYLVKEGGSYGFSLKTVQGKKGVYMTDITPQGVAMRAGVLADDHLIEVNGENVEDASHEEVVEKVKQSGSRVMFLLVDKETDKRHVEQKIQFKRETAN*,2,2,FALSE,FALSE,77,81,73,,168,141,172,0.0231822794869871,0.102736565712721,-0.0926516634954352,0.112518553793552,,,-0.0294816178622419,0.075868713412397,0.169602144815729,0.0141961189863765,0.16483639022376,0.0170682420359714,,,0.159036192107992,0.0105035390266804,missense,"K80Q,S111N",0.0610394510771469,0.0868681802921688
NHERF3_PDZ2 abundance,2,MNGGVQTWTQPRLCYLVKEGGSYGFSLKTVQGKKGVYMTDITPQGVAMRAGVLADDHLIEVNGENVEDASHEEVVEKVKQSGSRVMFLLVDKETDKRHVEQKIQFKRETAR*,2,2,FALSE,FALSE,135.333333333333,111,129,166,204,411,233,-0.0107279325336414,0.0873893534486579,0.0361928959208392,0.0812820951060955,-0.145537394059836,0.0790950252993474,-0.0434020554954818,0.0475571425576697,0.164916438209142,0.012075444133189,0.184381167960328,0.0123298996093317,0.129764609123254,0.0103208059576032,0.157108996385633,0.00658398278268769,missense,"K80Q,S111R",0.0436775750886929,0.0588573512249856
NHERF3_PDZ2 abundance,2,MNGGVQTWTQPRLCYLVKEGGSYGFSLKTVQGKKGVYMTDITPQGVAMRAGVLADDHLIEVNGENVEDASHEEVVEKVKQSGSRVMFLLVDKETDKRHVEQKIQFKRETAM*,2,2,FALSE,FALSE,56.6666666666667,50,50,70,84,133,108,-0.0352804487611091,0.130696834837558,-0.00597408953031744,0.128036117428814,-0.115981459485366,0.120477045085794,-0.055298818841908,0.0728475652476973,0.161523776216189,0.0180596636224431,0.177984744531992,0.0194221429972403,0.133621249468007,0.0157205867242595,0.155461965449164,0.0100852803502637,missense,"K80Q,S111M",0.0288396701803424,0.0349185776512472
NHERF3_PDZ2 abundance,2,MNGGVQTWTQPRLCYLVKEGGSYGFSLKTVQGKKGVYMTDITPQGVAMRAGVLADDHLIEVNGENVEDASHEEVVEKVKQSGSRVMFLLVDKETDKRHVEQKIQFKRETAQ*,2,2,FALSE,FALSE,58.5,65,52,,209,88,92,0.144821490863582,0.111172080717908,-0.128459455163024,0.130089367257598,,,0.0294780137681493,0.0845149706102974,0.186410227761968,0.0153617368352333,0.159404610003074,0.0197336059858449,,,0.167198776709398,0.0117005581380922,missense,"K80Q,S111Q",0.13457520043085,0.205507278212441
NHERF3_PDZ2 abundance,2,MNGGVQTWTQPRLCYLVKEGGSYGFSLKTVQGKKGVYMTDITPQGVAMRAGVLADDHLIEVNGENVEDASHEEVVEKVKQSGSRVMFLLVDKETDKRHVEQKIQFKRETAP*,2,2,FALSE,FALSE,83,69,109,71,77,70,61,-0.148780285124052,0.116538497822588,-0.390894230384926,0.10898292572225,-0.273524827906154,0.126262314296976,-0.276684026379311,0.0673355385968168,0.145840390551458,0.0161032673236242,0.119595173149115,0.0165319131050033,0.113064020625556,0.0164754842758454,0.124812596787023,0.00932217544918384,missense,"K80Q,S111P",-0.247276829904717,-0.410554716343879
NHERF3_PDZ2 abundance,2,MNGGVQTWTQPRLCYLVKEGGSYGFSLKTVQGKKGVYMTDITPQGVAMRAGVLADDHLIEVNGENVEDASHEEVVEKVKQSGSRVMFLLVDKETDKRHVEQKIQFKRETAL*,2,2,FALSE,FALSE,51,,51,,63,48,54,,,-0.287369419502459,0.139769086718478,,,-0.287369419502459,0.139769086718478,,,0.135299130134842,0.0212019486638154,,,0.123333272324588,0.0193501377714299,missense,"K80Q,S111L",-0.260603887227181,-0.432055959923567
NHERF3_PDZ2 abundance,2,MNGGVQTWTQPRLCYLVKEGGSYGFSLKTVQGKKGVYMTDITPQGVAMRAGVLADDHLIEVNGENVEDASHEEVVEKVKQSGSRVMFLLVDKETDKRHVEQKIQFKRETAE*,2,2,FALSE,FALSE,79.6666666666667,65,94,80,169,656,397,0.0858830878253705,0.112301412423881,0.255267379619128,0.0974250234316208,0.198402832089649,0.107067456140032,0.187622770947858,0.0606470842113776,0.178266130510974,0.0155177876742102,0.217613165578504,0.0147786638223427,0.174644047768964,0.0139708209841685,0.18909290874605,0.00839620163855964,missense,"K80Q,S111E",0.331816819891289,0.52372757256974
NHERF3_PDZ2 abundance,2,MNGGVQTWTQPRLCYLVKEGGSYGFSLKTVQGKKGVYMTDITPQGVAMRAGVLADDHLIEVNGENVEDASHEEVVEKVKQSGSRVMFLLVDKETDKRHVEQKIQFKRETAD*,2,2,FALSE,FALSE,56,,,56,57,93,154,,,,,0.0395498172015758,0.130275567559068,0.0395498172015758,0.130275567559068,,,,,0.153915928190835,0.0169991582745578,0.168593153596442,0.0180358206503608,missense,"K80Q,S111D",0.14713697519673,0.225773851132413
NHERF3_PDZ2 abundance,2,MNGGVQTWTQPRLCYLVKEGGSYGFSLKTVQGKKGVYMTDITPQGVAMRAGVLADDHLIEVNGENVEDASHEEVVEKVKQSGSRVMFLLVDKETDKRHVEQKIQFKRETAG*,2,2,FALSE,FALSE,212.333333333333,213,218,206,292,540,419,-0.096501869904621,0.0665366903298514,-0.0287838242074643,0.0680854466982833,-0.0473261833928774,0.0693597298117811,-0.058270280661401,0.0392393108116582,0.153064211960376,0.00919402713463782,0.174524674533579,0.0103280645208588,0.142579812662525,0.00905048465374322,0.155050585530044,0.00543243207842443,missense,"K80Q,S111G",0.025133597643422,0.0289393756104484
NHERF3_PDZ2 abundance,2,MNGGVQTWTQPRLCYLVKEGGSYGFSLKTVQGKKGVYMTDITPQGVAMRAGVLADDHLIEVNGENVEDASHEEVVEKVKQSGSRVMFLLVDKETDKRHVEQKIQFKRETAV*,2,2,FALSE,FALSE,92,87,124,65,269,311,210,0.0270839953602906,0.099335855531768,-0.0246549099210285,0.0835061651723224,-0.10619486886778,0.124665902144861,-0.0246654578470153,0.0568797591106293,0.170141283168312,0.0137262095044693,0.175151000646124,0.0126672747791634,0.1348982640763,0.0162671745877457,0.159702958715772,0.00787463952893466,missense,"K80Q,S111V",0.0670462717768962,0.0965593005357295
NHERF3_PDZ2 abundance,2,MNGGVQTWTQPRLCYLVKEGGSYGFSLKTVQGKKGVYMTDITPQGVAMRAGVLADDHLIEVNGENVEDASHEEVVEKVKQSGSRVMFLLVDKETDKRHVEQKIQFKRETA**,2,2,FALSE,TRUE,92.3333333333333,107,98,72,282,194,110,0.0896470768145853,0.0893332502724909,-0.0859915054002648,0.100797190002496,-0.118624504809634,0.118890644340138,-0.0190933695843447,0.0582738837891721,0.178786237789075,0.0123440514242438,0.16584668751726,0.0152901968386923,0.133276368638578,0.0155135833861235,0.160474378763572,0.008067647190598,stop,"K80Q,S111*",0.0739959028130787,0.107771506357494
NHERF3_PDZ2 abundance,2,MNGGVQTWTQPRLCYLVKEGGSYGFSLKTVQGKKGVYMTDITPQGVAMRAGVLADDHLIEVNGENVEDASHEEVVEKVKQSGSRVMFLLVDKETDKRHVEQKIQFKRETAY*,2,2,FALSE,FALSE,107.666666666667,112,146,65,174,216,152,-0.0569867293789766,0.0904846726883293,-0.164866887427477,0.0899856619327874,-0.00407361092216234,0.121902586699636,-0.08818265595452,0.0565298838672347,0.158524406515,0.0125031547532818,0.153881868687556,0.0136501670689259,0.148223674662037,0.0159066001723274,0.150909408131078,0.00782620153508746,missense,"K80Q,S111Y",-0.0121737747282005,-0.0312505733986463
NHERF3_PDZ2 abundance,2,MNGGVQTWTQPRLCYLVKEGGSYGFSLKTVQGKKGVYMTDITPQGVAMRAGVLADDHLIEVNGENVEDASHEEVVEKVKQSGSRVMFLLVDKETDKRHVEQKIQFKRETAS*,1,1,FALSE,FALSE,26792,28035,28044,24297,44550,51584,45998,-0.050716000888237,0.0294935114317581,-0.105886160973766,0.0548789536971612,-0.0609208412302506,0.0129199902272794,-0.0613489178483796,0.0115683785122223,0.159390894577632,0.00407540776457403,0.162828813707988,0.00832473607955038,0.140805897993827,0.00168587988442023,0.154624367865502,0.00160156815258032,missense,K80Q,0.021293853630911,0.0227445143369483
NHERF3_PDZ2 abundance,2,MNGGVQTWTQPRLCYLVKEGGSYGFSLKTVQGKKGVYMTDITPQGVAMRAGVLADDHLIEVNGENVEDASHEEVVEKVKQSGSRVMFLLVDKETDKRHVEQKIQFKRETAW*,2,2,FALSE,FALSE,159,194,116,167,253,412,286,-0.105545929625888,0.0722740664215116,0.0723293046003925,0.0925166912345768,-0.087897476490162,0.0779181066231977,-0.0554631865988136,0.0459808400638373,0.151814505519127,0.00998681666484803,0.189862796979353,0.0140341057107461,0.137285820506617,0.010167234361432,0.155439209782543,0.00636575376551924,missense,"K80Q,S111W",0.0286346670987524,0.0345878353812021
NHERF3_PDZ2 abundance,2,MNGGVQTWTQPRLCYLVKEGGSYGFSLKTVQGKKGVYMTDITPQGVAMRAGVLADDHLIEVNGENVEDASHEEVVEKVKQSGSRVMFLLVDKETDKRHVEQKIQFKRETAC*,2,2,FALSE,FALSE,63,63,,,73,70,97,-0.138341332919558,0.121150975722621,,,,,-0.138341332919558,0.121150975722621,0.147282842969057,0.0167406186370213,,,,,0.143965259517866,0.0167725791619268,missense,"K80Q,S111C",-0.074732779851176,-0.132180311652626
NHERF3_PDZ2 abundance,2,MNGGVQTWTQPRLCYLVKEGGSYGFSLKTVQGKKGVYMTDITPQGVAMRAGVLADDHLIEVNGENVEDASHEEVVEKVKQSGSRVMFLLVDKETDKRHVEQKIQFKRETAF*,2,2,FALSE,FALSE,65,,,65,69,117,218,,,,,0.0929683331795908,0.120055413600256,0.0929683331795908,0.120055413600256,,,,,0.160886305099694,0.0156655696516765,0.175988606110215,0.0166209055801453,missense,"K80Q,S111F",0.213761723235035,0.333263066594278
NHERF3_PDZ2 abundance,2,MNGGVQTWTQPRLCYLVKEGGSYGFSLKTVQGKKGVYMTDITPQGVAMRAGVLADDHLIEVNGENVEDASHEEVVEKVKQSGSRVMFLLVDKETDKRHVEQKIQFKRETGS*,2,2,FALSE,FALSE,203,227,172,210,381,414,363,-0.0366770365834671,0.0634024013881345,-0.0348827758276289,0.0739132258821725,-0.0863592627319741,0.0692588613493229,-0.0523404013987036,0.0395197823589416,0.161330795978203,0.00876093168857514,0.173599508159599,0.0112120960186802,0.137486536109899,0.00903732271562723,0.155871539457662,0.00547126157361768,missense,"K80Q,A110G",0.0325294734842518,0.0408715316814492
NHERF3_PDZ2 abundance,2,MNGGVQTWTQPRLCYLVKEGGSYGFSLKTVQGKKGVYMTDITPQGVAMRAGVLADDHLIEVNGENVEDASHEEVVEKVKQSGSRVMFLLVDKETDKRHVEQKIQFKRETVS*,2,2,FALSE,FALSE,176.666666666667,171,183,176,259,417,558,-0.0676862776393274,0.0727580156931412,-0.0623086021093719,0.0729686482928816,0.0593312203502349,0.0737462243805425,-0.0242227878606439,0.0422354485311232,0.157045944984282,0.0100536886825738,0.16943921081102,0.0110688105037833,0.156497127484896,0.00962286147651971,0.159764243549384,0.00584722821836487,missense,"K80Q,A110V",0.0675983795201786,0.0974500450401848
NHERF3_PDZ2 abundance,2,MNGGVQTWTQPRLCYLVKEGGSYGFSLKTVQGKKGVYMTDITPQGVAMRAGVLADDHLIEVNGENVEDASHEEVVEKVKQSGSRVMFLLVDKETDKRHVEQKIQFKRET*S*,2,2,FALSE,TRUE,62.3333333333333,60,65,62,161,172,106,0.0946359069123645,0.11639655051401,-0.00738761039507857,0.1153559160806,-0.0883531433310464,0.127052608338349,0.00453568149183028,0.0688578430596193,0.179475593377123,0.0160836530716937,0.177770323750447,0.0174986491521872,0.137226362291283,0.0165786067088884,0.163745670037393,0.0095329287836792,stop,"K80Q,A110*",0.10346657502311,0.155318094198529
NHERF3_PDZ2 abundance,2,MNGGVQTWTQPRLCYLVKEGGSYGFSLKTVQGKKGVYMTDITPQGVAMRAGVLADDHLIEVNGENVEDASHEEVVEKVKQSGSRVMFLLVDKETDKRHVEQKIQFKRETYS*,2,2,FALSE,FALSE,75,75,,,99,36,80,-0.102188776341937,0.110228641758679,,,,,-0.102188776341937,0.110228641758679,0.152278396317343,0.0152313726204215,,,,,0.148970350178402,0.0152604517527125,missense,"K80Q,A110Y",-0.0296425161322087,-0.0594338140698678
NHERF3_PDZ2 abundance,2,MNGGVQTWTQPRLCYLVKEGGSYGFSLKTVQGKKGVYMTDITPQGVAMRAGVLADDHLIEVNGENVEDASHEEVVEKVKQSGSRVMFLLVDKETDKRHVEQKIQFKRETWS*,2,2,FALSE,FALSE,116,108,124,,267,289,120,0.0719017044158237,0.0892526435374342,-0.0417747435887995,0.0921991558665546,,,0.0169089333502207,0.0641275280760712,0.176334185627484,0.0123329132010218,0.172554047034427,0.013985937916781,,,0.165458667766445,0.00887804687250039,missense,"K80Q,A110W",0.118898766883682,0.180215662216289
NHERF3_PDZ2 abundance,2,MNGGVQTWTQPRLCYLVKEGGSYGFSLKTVQGKKGVYMTDITPQGVAMRAGVLADDHLIEVNGENVEDASHEEVVEKVKQSGSRVMFLLVDKETDKRHVEQKIQFKRETCS*,2,2,FALSE,FALSE,58,58,,,233,43,77,0.206593381339405,0.116236334462197,,,,,0.206593381339405,0.116236334462197,0.19494585576476,0.0160615144483196,,,,,0.191719268646533,0.016092178454452,missense,"K80Q,A110C",0.355477382419642,0.5619004044144
NHERF3_PDZ2 abundance,2,MNGGVQTWTQPRLCYLVKEGGSYGFSLKTVQGKKGVYMTDITPQGVAMRAGVLADDHLIEVNGENVEDASHEEVVEKVKQSGSRVMFLLVDKETDKRHVEQKIQFKRETFS*,2,2,FALSE,FALSE,57.5,60,55,,146,179,63,0.0675027685980184,0.117005845711366,0.0486626627037755,0.121895838111167,,,0.0584681854848074,0.0844114317736905,0.175726341518137,0.0161678453654452,0.186272740420225,0.0184907075136813,,,0.171212280910542,0.0116862238471551,missense,"K80Q,A110F",0.170732380218556,0.263841560939628
NHERF3_PDZ2 abundance,2,MNGGVQTWTQPRLCYLVKEGGSYGFSLKTVQGKKGVYMTDITPQGVAMRAGVLADDHLIEVNGENVEDASHEEVVEKVKQSGSRVMFLLVDKETDKRHVEQKIQFKRERAS*,2,2,FALSE,FALSE,293,380,283,216,231,126,124,-0.322755383606912,0.0560165412651327,-0.492763193004523,0.0725260398633254,-0.387629265997862,0.0776647079523987,-0.38661046792932,0.0385017080291053,0.121800544741979,0.00774035495043444,0.104142396239675,0.0110016700407385,0.0981749709035427,0.0101341693424711,0.109593982723957,0.00533031568203031,missense,"K80Q,T109R",-0.384379505576782,-0.631749684874791
NHERF3_PDZ2 abundance,2,MNGGVQTWTQPRLCYLVKEGGSYGFSLKTVQGKKGVYMTDITPQGVAMRAGVLADDHLIEVNGENVEDASHEEVVEKVKQSGSRVMFLLVDKETDKRHVEQKIQFKRESAS*,2,2,FALSE,FALSE,165,98,181,216,264,615,370,-0.0842509526728542,0.0968925802836564,0.00599245525956381,0.0731947153964267,-0.0916351637319362,0.0682655548721762,-0.0541973754722369,0.0443784796318894,0.154757041358632,0.0133885981983288,0.17979998189438,0.0111031032307122,0.136798104059134,0.00890770996984123,0.155614453252089,0.00614391719317237,missense,"K80Q,T109S",0.03021341457663,0.0371349118476211
NHERF3_PDZ2 abundance,2,MNGGVQTWTQPRLCYLVKEGGSYGFSLKTVQGKKGVYMTDITPQGVAMRAGVLADDHLIEVNGENVEDASHEEVVEKVKQSGSRVMFLLVDKETDKRHVEQKIQFKREMAS*,2,2,FALSE,FALSE,104.666666666667,88,108,118,19,56,24,-0.604504552260676,0.142443849609411,-0.448835407924889,0.113267347831428,-0.661253057414516,0.12953369976437,-0.557661731244333,0.0731607899554088,0.082868498544271,0.0196828638752359,0.110805920099206,0.0171818286174076,0.0624708536609344,0.0169023547963834,0.0859130273079046,0.0101286443114223,missense,"K80Q,T109M",-0.597718403360591,-0.975940566273643
NHERF3_PDZ2 abundance,2,MNGGVQTWTQPRLCYLVKEGGSYGFSLKTVQGKKGVYMTDITPQGVAMRAGVLADDHLIEVNGENVEDASHEEVVEKVKQSGSRVMFLLVDKETDKRHVEQKIQFKREIAS*,2,2,FALSE,FALSE,62.5,,68,57,38,45,80,,,-0.382766848755239,0.130639971692711,-0.141454781703488,0.134348633286175,-0.265487449223861,0.093660096246026,,,0.120828037526565,0.0198171286534205,0.130297333523689,0.0175306369720226,0.126362691415335,0.0129666423999492,missense,"K80Q,T109I",-0.233312212613958,-0.388024863683935
NHERF3_PDZ2 abundance,2,MNGGVQTWTQPRLCYLVKEGGSYGFSLKTVQGKKGVYMTDITPQGVAMRAGVLADDHLIEVNGENVEDASHEEVVEKVKQSGSRVMFLLVDKETDKRHVEQKIQFKREQAS*,2,2,FALSE,FALSE,53.6666666666667,58,51,52,38,109,92,-0.296533278508806,0.135716655725618,-0.065236175286261,0.128788186441227,-0.0791390649240273,0.138337865499421,-0.144859321654994,0.0774203706628952,0.125423910205517,0.0187533015119602,0.168995119362308,0.0195362263683719,0.138428671980888,0.0180511765563631,0.143062885588233,0.0107183560672443,missense,"K80Q,T109Q",-0.0828621587615459,-0.145295866862913
NHERF3_PDZ2 abundance,2,MNGGVQTWTQPRLCYLVKEGGSYGFSLKTVQGKKGVYMTDITPQGVAMRAGVLADDHLIEVNGENVEDASHEEVVEKVKQSGSRVMFLLVDKETDKRHVEQKIQFKREHAS*,2,2,FALSE,FALSE,98,105,106,83,202,297,263,0.00231661510074421,0.0917297576429325,0.00810092722164454,0.0962543284628779,0.0776848787055406,0.106593074729891,0.0253720414226606,0.0563623236700654,0.166718931304532,0.0126752003539993,0.180119821676901,0.0146010779540293,0.15889202584646,0.0139089207765962,0.16663033105066,0.00780300389549235,missense,"K80Q,T109H",0.12945414141298,0.19724520394766
NHERF3_PDZ2 abundance,2,MNGGVQTWTQPRLCYLVKEGGSYGFSLKTVQGKKGVYMTDITPQGVAMRAGVLADDHLIEVNGENVEDASHEEVVEKVKQSGSRVMFLLVDKETDKRHVEQKIQFKREPAS*,2,2,FALSE,FALSE,58.5,,57,60,40,128,159,,,-0.0518410286967839,0.122697265346212,0.0295819523548158,0.126095331070925,-0.0122414242991793,0.0879368552531405,,,0.171027065173805,0.0186122781663495,0.152615259804856,0.01645369527625,0.161422986845538,0.0121742962216094,missense,"K80Q,T109P",0.0825417996774596,0.121559051923028
NHERF3_PDZ2 abundance,2,MNGGVQTWTQPRLCYLVKEGGSYGFSLKTVQGKKGVYMTDITPQGVAMRAGVLADDHLIEVNGENVEDASHEEVVEKVKQSGSRVMFLLVDKETDKRHVEQKIQFKRELAS*,2,2,FALSE,FALSE,168.333333333333,122,164,219,218,289,586,-0.156410934776319,0.0879408195224598,-0.19006017059212,0.078516435996746,0.0197265358587856,0.0663167779261373,-0.0897465251001501,0.043899483639021,0.144785988843016,0.0121516456097162,0.150060231808683,0.0119103693409816,0.151329264372123,0.00865342155361535,0.150692900431594,0.00607760325586637,missense,"K80Q,T109L",-0.0141242667230617,-0.0343974048759187
NHERF3_PDZ2 abundance,2,MNGGVQTWTQPRLCYLVKEGGSYGFSLKTVQGKKGVYMTDITPQGVAMRAGVLADDHLIEVNGENVEDASHEEVVEKVKQSGSRVMFLLVDKETDKRHVEQKIQFKREEAS*,2,2,FALSE,FALSE,88,117,56,91,268,124,148,0.0507317123678012,0.0864813077108312,-0.0556461726082481,0.12368743741661,-0.101795289950334,0.105414933938262,-0.0208076414029107,0.0588170927787731,0.17340892017823,0.0119499705469363,0.170449852660198,0.0187624800307088,0.135472348225465,0.0137551897112717,0.160237048774189,0.00814285100736636,missense,"K80Q,T109E",0.0718578252965088,0.104322033277001
NHERF3_PDZ2 abundance,2,MNGGVQTWTQPRLCYLVKEGGSYGFSLKTVQGKKGVYMTDITPQGVAMRAGVLADDHLIEVNGENVEDASHEEVVEKVKQSGSRVMFLLVDKETDKRHVEQKIQFKREDAS*,2,2,FALSE,FALSE,77.6666666666667,122,50,61,198,91,108,-0.0448654392394383,0.0868044460529285,-0.108757217483833,0.131419152709004,-0.0789473288396539,0.127792857440636,-0.0678408947037081,0.0630131452071359,0.160199324066463,0.0119946217411985,0.162393295424464,0.0199353247173366,0.138453690885863,0.0166751989701094,0.15372559511461,0.00872376767850771,missense,"K80Q,T109D",0.013196917309528,0.00968130046438319
NHERF3_PDZ2 abundance,2,MNGGVQTWTQPRLCYLVKEGGSYGFSLKTVQGKKGVYMTDITPQGVAMRAGVLADDHLIEVNGENVEDASHEEVVEKVKQSGSRVMFLLVDKETDKRHVEQKIQFKREAAS*,2,2,FALSE,FALSE,156,221,121,126,723,216,202,0.149621098268824,0.0649851973898622,-0.113997712939968,0.0944007195088249,-0.105661466149958,0.0898696990804333,0.0202077881731887,0.0459886115048244,0.187073436594578,0.00897964213714628,0.161598350574765,0.0143198990266332,0.134967865747544,0.0117267517415535,0.165915373156822,0.00636682967191109,missense,"K80Q,T109A",0.123013171175363,0.186853647385876
NHERF3_PDZ2 abundance,2,MNGGVQTWTQPRLCYLVKEGGSYGFSLKTVQGKKGVYMTDITPQGVAMRAGVLADDHLIEVNGENVEDASHEEVVEKVKQSGSRVMFLLVDKETDKRHVEQKIQFKREGAS*,2,2,FALSE,FALSE,220,273,254,133,236,463,434,-0.235018805644616,0.0640982729972394,-0.106179818592584,0.0667488244027797,-0.0421300698642699,0.0862371176070203,-0.143944686716405,0.0407466450509759,0.133923968292003,0.00885708709433124,0.162784267994017,0.0101253086900987,0.143257833552707,0.0112527501419537,0.143189510956458,0.00564111288104812,missense,"K80Q,T109G",-0.0817214059492513,-0.143455430261803
NHERF3_PDZ2 abundance,2,MNGGVQTWTQPRLCYLVKEGGSYGFSLKTVQGKKGVYMTDITPQGVAMRAGVLADDHLIEVNGENVEDASHEEVVEKVKQSGSRVMFLLVDKETDKRHVEQKIQFKREVAS*,2,2,FALSE,FALSE,221.666666666667,177,219,269,198,598,484,-0.160123505797081,0.075049379789213,-0.00630650470331146,0.0677029506674224,-0.0748216456196293,0.0611004964765981,-0.0751188704393047,0.0388200859634855,0.144272986489954,0.0103703089348013,0.177934319580392,0.0102700426692403,0.138992035437815,0.00797276902891878,0.152718005836557,0.00537439307452303,missense,"K80Q,T109V",0.00411966589706675,-0.00496350738261381
NHERF3_PDZ2 abundance,2,MNGGVQTWTQPRLCYLVKEGGSYGFSLKTVQGKKGVYMTDITPQGVAMRAGVLADDHLIEVNGENVEDASHEEVVEKVKQSGSRVMFLLVDKETDKRHVEQKIQFKRE*AS*,2,2,FALSE,TRUE,60.5,51,,70,142,100,173,0.10488504057142,0.125425680849862,,,0.0108085412375593,0.117192511784855,0.0546580077310492,0.0856304151970119,0.180891816704444,0.0173312965733237,,,0.150165589518132,0.015292000593438,0.170684786124679,0.0118549843201334,stop,"K80Q,T109*",0.16598024272133,0.256174687197006
NHERF3_PDZ2 abundance,2,MNGGVQTWTQPRLCYLVKEGGSYGFSLKTVQGKKGVYMTDITPQGVAMRAGVLADDHLIEVNGENVEDASHEEVVEKVKQSGSRVMFLLVDKETDKRHVEQKIQFKREWAS*,2,2,FALSE,FALSE,129.666666666667,132,129,128,116,241,277,-0.215063978998593,0.0889312036163227,-0.101675136820542,0.0921693425032147,-0.0249306005533528,0.0875724369874567,-0.113235403632017,0.0516706483876684,0.136681322418591,0.0122884966942463,0.163467595287054,0.013981415447515,0.145502126220418,0.0114269908374304,0.147441015151672,0.00715347140426236,missense,"K80Q,T109W",-0.0434201126528149,-0.0816619362700244
NHERF3_PDZ2 abundance,2,MNGGVQTWTQPRLCYLVKEGGSYGFSLKTVQGKKGVYMTDITPQGVAMRAGVLADDHLIEVNGENVEDASHEEVVEKVKQSGSRVMFLLVDKETDKRHVEQKIQFKRECAS*,2,2,FALSE,FALSE,66.3333333333333,74,60,65,85,152,190,-0.14076576847174,0.112443449311621,-0.0191886951476467,0.119323067192256,0.0559746719802345,0.120685502394444,-0.03962688895383,0.067730994817763,0.146947834928494,0.0155374143041723,0.175980185466112,0.0181004369736985,0.156059144384404,0.0157477875175443,0.157631644092692,0.00937692383838446,missense,"K80Q,T109C",0.0483860458321277,0.0664537750935752
NHERF3_PDZ2 abundance,2,MNGGVQTWTQPRLCYLVKEGGSYGFSLKTVQGKKGVYMTDITPQGVAMRAGVLADDHLIEVNGENVEDASHEEVVEKVKQSGSRVMFLLVDKETDKRHVEQKIQFKREFAS*,2,2,FALSE,FALSE,63,,63,,38,162,50,,,-0.0151461471350875,0.116956059243346,,,-0.0151461471350875,0.116956059243346,,,0.176593410446297,0.0177413791720208,,,0.161020846512635,0.0161918197556847,missense,"K80Q,T109F",0.078918965468753,0.115714142661706
NHERF3_PDZ2 abundance,2,MNGGVQTWTQPRLCYLVKEGGSYGFSLKTVQGKKGVYMTDITPQGVAMRAGVLADDHLIEVNGENVEDASHEEVVEKVKQSGSRVMFLLVDKETDKRHVEQKIQFKRATAS*,2,2,FALSE,FALSE,115,,,115,11,14,49,,,,,-0.460346996919289,0.117836192007909,-0.460346996919289,0.117836192007909,,,,,0.088686313586893,0.0153759919526384,0.0993856310187132,0.0163136685181778,missense,"K80Q,E108A",-0.476345326326983,-0.780122987781125
NHERF3_PDZ2 abundance,2,MNGGVQTWTQPRLCYLVKEGGSYGFSLKTVQGKKGVYMTDITPQGVAMRAGVLADDHLIEVNGENVEDASHEEVVEKVKQSGSRVMFLLVDKETDKRHVEQKIQFKRGTAS*,2,2,FALSE,FALSE,101,93,88,122,123,277,156,-0.101646898525114,0.0997889408958943,0.0396240196371032,0.102158937212624,-0.166519011951212,0.0928889278333883,-0.0823675693172867,0.0566012928972425,0.152353272890356,0.0137888167533636,0.184901644344623,0.0154967639353235,0.127026798418802,0.0121207193012443,0.151714469752536,0.00783608765941737,missense,"K80Q,E108G",-0.00492107077464939,-0.0195494040749565
NHERF3_PDZ2 abundance,2,MNGGVQTWTQPRLCYLVKEGGSYGFSLKTVQGKKGVYMTDITPQGVAMRAGVLADDHLIEVNGENVEDASHEEVVEKVKQSGSRVMFLLVDKETDKRHVEQKIQFKRVTAS*,2,2,FALSE,FALSE,140.666666666667,192,121,109,149,235,124,-0.24980476021059,0.0743199249760072,-0.105663521889872,0.0865594365848291,-0.216457800011771,0.100752065561064,-0.195272776745721,0.0492052908151772,0.131880847920113,0.0102695130083303,0.162862586429396,0.0131304337312931,0.120510477836309,0.0131467499320976,0.13608346457002,0.00681215838717418,missense,"K80Q,E108V",-0.145738928766584,-0.246738271939356
NHERF3_PDZ2 abundance,2,MNGGVQTWTQPRLCYLVKEGGSYGFSLKTVQGKKGVYMTDITPQGVAMRAGVLADDHLIEVNGENVEDASHEEVVEKVKQSGSRVMFLLVDKETDKRHVEQKIQFKR*TAS*,2,2,FALSE,TRUE,57,,57,,61,54,42,,,-0.285593375835309,0.133276290627475,,,-0.285593375835309,0.133276290627475,,,0.135568542975261,0.020217038962836,,,0.123579154232056,0.0184512516025894,stop,"K80Q,E108*",-0.25838876650242,-0.428482188977057
NHERF3_PDZ2 abundance,2,MNGGVQTWTQPRLCYLVKEGGSYGFSLKTVQGKKGVYMTDITPQGVAMRAGVLADDHLIEVNGENVEDASHEEVVEKVKQSGSRVMFLLVDKETDKRHVEQKIQFKRFTAS*,2,2,FALSE,FALSE,103.5,115,,92,69,51,53,-0.320939453986156,0.0998910858607793,,,-0.381082214714131,0.117162299727494,-0.346255308436896,0.0760138103377903,0.122051469549405,0.0138029311250608,,,0.0990292704709066,0.0152880583381517,0.115180896928664,0.0105236267697035,missense,"K80Q,E108F",-0.334047663068561,-0.550546672131713
NHERF3_PDZ2 abundance,2,MNGGVQTWTQPRLCYLVKEGGSYGFSLKTVQGKKGVYMTDITPQGVAMRAGVLADDHLIEVNGENVEDASHEEVVEKVKQSGSRVMFLLVDKETDKRHVEQKIQFKAETAS*,2,2,FALSE,FALSE,64,57,72,63,28,111,73,-0.376433588205565,0.143940990961774,-0.153710131560524,0.115129082939346,-0.193028275568306,0.129918040382465,-0.22519817606051,0.0739310075204028,0.11438330070456,0.0198897385807522,0.155574266990353,0.0174642402229382,0.123567706461558,0.0169525059269503,0.1319404840784,0.0102352760162329,missense,"K80Q,R107A",-0.183062544984489,-0.306954428001301
NHERF3_PDZ2 abundance,2,MNGGVQTWTQPRLCYLVKEGGSYGFSLKTVQGKKGVYMTDITPQGVAMRAGVLADDHLIEVNGENVEDASHEEVVEKVKQSGSRVMFLLVDKETDKRHVEQKIQFKGETAS*,2,2,FALSE,FALSE,195.666666666667,250,176,161,238,278,189,-0.196272564621832,0.0644793297432655,-0.173384492529069,0.0786652133497238,-0.203486792042277,0.0825618483557959,-0.191461745383026,0.0426857438169281,0.13927791646049,0.00890974144256276,0.152589810262174,0.0119329377777814,0.122203014829894,0.0107731783782394,0.136611077532591,0.00590956872600302,missense,"K80Q,R107G",-0.140985726629517,-0.239069680557198
NHERF3_PDZ2 abundance,2,MNGGVQTWTQPRLCYLVKEGGSYGFSLKTVQGKKGVYMTDITPQGVAMRAGVLADDHLIEVNGENVEDASHEEVVEKVKQSGSRVMFLLVDKETDKRHVEQKIQFKVETAS*,2,2,FALSE,FALSE,83,75,96,78,42,141,64,-0.340080929669024,0.123309980588271,-0.166833250708913,0.103790394003333,-0.285908810224236,0.12116318488973,-0.252867002550102,0.0664142937840975,0.11940650410323,0.0170389495161227,0.153583585752994,0.0157442440035986,0.111448082353792,0.0158101184710338,0.128109911688485,0.00919463498608245,missense,"K80Q,R107V",-0.217571713942746,-0.36262988804854
NHERF3_PDZ2 abundance,2,MNGGVQTWTQPRLCYLVKEGGSYGFSLKTVQGKKGVYMTDITPQGVAMRAGVLADDHLIEVNGENVEDASHEEVVEKVKQSGSRVMFLLVDKETDKRHVEQKIQFKWETAS*,2,2,FALSE,FALSE,73,73,,,51,41,23,-0.27871515066737,0.120487229717287,,,,,-0.27871515066737,0.120487229717287,0.127886015700252,0.0166489023410454,,,,,0.124531400596022,0.0166806877648375,missense,"K80Q,R107W",-0.249810092790232,-0.414641762796439
NHERF3_PDZ2 abundance,2,MNGGVQTWTQPRLCYLVKEGGSYGFSLKTVQGKKGVYMTDITPQGVAMRAGVLADDHLIEVNGENVEDASHEEVVEKVKQSGSRVMFLLVDKETDKRHVEQKIQFKLETAS*,2,2,FALSE,FALSE,57,,56,58,68,80,88,,,-0.174345631212109,0.128142425449531,-0.120486806934403,0.132415669925485,-0.148299285229088,0.0920840369251545,,,0.152444012550426,0.0194382691468111,0.133033363989532,0.0172784120097908,0.1425866445921,0.0127484470485247,missense,"K80Q,R107L",-0.08715255699124,-0.152217792323159
NHERF3_PDZ2 abundance,2,MNGGVQTWTQPRLCYLVKEGGSYGFSLKTVQGKKGVYMTDITPQGVAMRAGVLADDHLIEVNGENVEDASHEEVVEKVKQSGSRVMFLLVDKETDKRHVEQKIQFKFETAS*,2,2,FALSE,FALSE,84,84,,,123,116,17,-0.0734081700002544,0.103636634644638,,,,,-0.0734081700002544,0.103636634644638,0.156255294993021,0.0143204903391154,,,,,0.152954841391245,0.0143478304510949,missense,"K80Q,R107F",0.0062532891105542,-0.00152122066391383
NHERF3_PDZ2 abundance,2,MNGGVQTWTQPRLCYLVKEGGSYGFSLKTVQGKKGVYMTDITPQGVAMRAGVLADDHLIEVNGENVEDASHEEVVEKVKQSGSRVMFLLVDKETDKRHVEQKIQFTRETAS*,2,2,FALSE,FALSE,60,55,,65,53,151,100,-0.189492081831397,0.131902078303742,,,-0.116749224865036,0.12501156366235,-0.151171066624233,0.09073472210729,0.140214842274686,0.0182262039339165,,,0.133521066713471,0.0163122786310849,0.142189064791372,0.0125616430260065,missense,"K80Q,K106T",-0.0907343059104981,-0.157996416522849
NHERF3_PDZ2 abundance,2,MNGGVQTWTQPRLCYLVKEGGSYGFSLKTVQGKKGVYMTDITPQGVAMRAGVLADDHLIEVNGENVEDASHEEVVEKVKQSGSRVMFLLVDKETDKRHVEQKIQFRRETAS*,2,2,FALSE,FALSE,156,205,,107,254,259,237,-0.120992162602451,0.0669785865644746,,,-0.184949015470268,0.0996054168499498,-0.140906888299331,0.0555810285303308,0.149680148002838,0.00925508827175899,,,0.124621938070149,0.0129971281473626,0.143610074754021,0.00769483857117808,missense,"K80Q,K106R",-0.0779325969487914,-0.137342745126241
NHERF3_PDZ2 abundance,2,MNGGVQTWTQPRLCYLVKEGGSYGFSLKTVQGKKGVYMTDITPQGVAMRAGVLADDHLIEVNGENVEDASHEEVVEKVKQSGSRVMFLLVDKETDKRHVEQKIQFSRETAS*,2,2,FALSE,FALSE,135,117,136,152,265,366,303,-0.0389175853765538,0.0882961145368343,-0.0267077506528597,0.0815292451817973,-0.0591315095731614,0.0810071220721016,-0.0418020449695813,0.0481627208138896,0.161021197374816,0.0122007402067988,0.174839599714536,0.0123673904690083,0.141039381006909,0.0105703081189473,0.15733050762849,0.00666782122625454,missense,"K80Q,K106S",0.0456731434079369,0.0620769067107754
NHERF3_PDZ2 abundance,2,MNGGVQTWTQPRLCYLVKEGGSYGFSLKTVQGKKGVYMTDITPQGVAMRAGVLADDHLIEVNGENVEDASHEEVVEKVKQSGSRVMFLLVDKETDKRHVEQKIQFMRETAS*,2,2,FALSE,FALSE,94.6666666666667,74,106,104,70,148,115,-0.194632676008805,0.114914517076536,-0.180548475333285,0.100609594954743,-0.2056177855856,0.101802161454757,-0.193409685151693,0.0607445986371754,0.139504515955163,0.0158788659749651,0.151503086443556,0.0152617400413745,0.121924949669989,0.0132837729106562,0.136341397707251,0.00840970188828002,missense,"K80Q,K106M",-0.143415239952849,-0.242989342376091
NHERF3_PDZ2 abundance,2,MNGGVQTWTQPRLCYLVKEGGSYGFSLKTVQGKKGVYMTDITPQGVAMRAGVLADDHLIEVNGENVEDASHEEVVEKVKQSGSRVMFLLVDKETDKRHVEQKIQFIRETAS*,2,2,FALSE,FALSE,53,53,,,105,54,57,0.0104625954886772,0.125626132860767,,,,,0.0104625954886772,0.125626132860767,0.167844541315393,0.017358994993824,,,,,0.164566213442885,0.0173921360983353,missense,"K80Q,K106I",0.110858752519152,0.167244283535073
NHERF3_PDZ2 abundance,2,MNGGVQTWTQPRLCYLVKEGGSYGFSLKTVQGKKGVYMTDITPQGVAMRAGVLADDHLIEVNGENVEDASHEEVVEKVKQSGSRVMFLLVDKETDKRHVEQKIQFHRETAS*,2,2,FALSE,FALSE,64.3333333333333,80,51,62,71,114,62,-0.212327027297016,0.111677772781226,-0.0530885928036348,0.128392443510469,-0.232673589529353,0.132833251991292,-0.169258886814458,0.0711537405879692,0.137059513880862,0.015431613267753,0.170837818819198,0.0194761950588814,0.118394541765401,0.0173329006891516,0.139684921558536,0.0098507811394876,missense,"K80Q,K106H",-0.113293833083284,-0.19439289003145
NHERF3_PDZ2 abundance,2,MNGGVQTWTQPRLCYLVKEGGSYGFSLKTVQGKKGVYMTDITPQGVAMRAGVLADDHLIEVNGENVEDASHEEVVEKVKQSGSRVMFLLVDKETDKRHVEQKIQFPRETAS*,2,2,FALSE,FALSE,50,,50,,26,149,23,,,0.0247932163071348,0.127236115078063,,,0.0247932163071348,0.127236115078063,,,0.182651919901059,0.0193007884891029,,,0.16655019640863,0.0176150278582063,missense,"K80Q,K106P",0.12873221799796,0.196080486874968
NHERF3_PDZ2 abundance,2,MNGGVQTWTQPRLCYLVKEGGSYGFSLKTVQGKKGVYMTDITPQGVAMRAGVLADDHLIEVNGENVEDASHEEVVEKVKQSGSRVMFLLVDKETDKRHVEQKIQFLRETAS*,2,2,FALSE,FALSE,65.3333333333333,67,62,67,117,280,270,-0.295880218919669,0.12667201622704,0.0352038979707302,0.116541992440067,0.116234263557041,0.117915751111619,-0.0360230455039011,0.0693593068763902,0.125514149854548,0.0175035149571932,0.184231144201433,0.0176785682650269,0.163922186963819,0.0153863733144047,0.158130573211426,0.0096023532477701,missense,"K80Q,K106L",0.0528808386474097,0.0737054611052133
NHERF3_PDZ2 abundance,2,MNGGVQTWTQPRLCYLVKEGGSYGFSLKTVQGKKGVYMTDITPQGVAMRAGVLADDHLIEVNGENVEDASHEEVVEKVKQSGSRVMFLLVDKETDKRHVEQKIQFERETAS*,2,2,FALSE,FALSE,106.5,118,,95,184,89,224,-0.0559616653589675,0.0883709478694689,,,-0.00184655062745103,0.100990996598986,-0.0324946683540822,0.0665046672889069,0.158666049665088,0.0122110806623792,,,0.148514275203229,0.0131779271252309,0.158619054502687,0.00920714662087956,missense,"K80Q,K106E",0.0572815082333552,0.0808052931530316
NHERF3_PDZ2 abundance,2,MNGGVQTWTQPRLCYLVKEGGSYGFSLKTVQGKKGVYMTDITPQGVAMRAGVLADDHLIEVNGENVEDASHEEVVEKVKQSGSRVMFLLVDKETDKRHVEQKIQFDRETAS*,2,2,FALSE,FALSE,85.3333333333333,103,78,75,140,199,126,-0.094064822461549,0.0950187644557335,-0.0172765139110446,0.107853791457129,-0.093065358453316,0.115746314612384,-0.0694642357626737,0.0607044201246114,0.153400962709608,0.0131296746858753,0.176270249380574,0.016360631691597,0.136611483444941,0.015103291880886,0.153500853908393,0.00840413942971485,missense,"K80Q,K106D",0.0111722506363031,0.0064147990713632
NHERF3_PDZ2 abundance,2,MNGGVQTWTQPRLCYLVKEGGSYGFSLKTVQGKKGVYMTDITPQGVAMRAGVLADDHLIEVNGENVEDASHEEVVEKVKQSGSRVMFLLVDKETDKRHVEQKIQFARETAS*,2,2,FALSE,FALSE,64,66,58,68,65,226,44,-0.18345112940227,0.120677668651775,0.0974255493586556,0.118421845705783,-0.34981837162798,0.133786694452482,-0.128643038331388,0.071457049515273,0.141049579925103,0.0166752171565629,0.193669713841384,0.0179637282626413,0.103108769235335,0.0174573117326583,0.145307926489762,0.00989277232415101,missense,"K80Q,K106A",-0.0626368535322192,-0.112665316570593
NHERF3_PDZ2 abundance,2,MNGGVQTWTQPRLCYLVKEGGSYGFSLKTVQGKKGVYMTDITPQGVAMRAGVLADDHLIEVNGENVEDASHEEVVEKVKQSGSRVMFLLVDKETDKRHVEQKIQFGRETAS*,2,2,FALSE,FALSE,97,85,98,108,100,237,160,-0.134125829408612,0.105176598583664,-0.0317676616825179,0.0996168612708566,-0.126905206869428,0.0975090531104366,-0.0967566255734001,0.058090100218369,0.147865340437351,0.0145332822614605,0.17407204820216,0.0151111495989757,0.132195851642365,0.0127235816975046,0.149722396773499,0.00804220352849318,missense,"K80Q,K106G",-0.022867418216557,-0.0485031917249695
NHERF3_PDZ2 abundance,2,MNGGVQTWTQPRLCYLVKEGGSYGFSLKTVQGKKGVYMTDITPQGVAMRAGVLADDHLIEVNGENVEDASHEEVVEKVKQSGSRVMFLLVDKETDKRHVEQKIQFVRETAS*,2,2,FALSE,FALSE,328,328,266,390,461,488,541,-0.0865726861464725,0.0550897897179472,-0.114331228858364,0.0661123299086625,-0.145363023443769,0.0519452772358768,-0.1168653839815,0.0328108281827543,0.154436224671628,0.00761229659902486,0.161547758648135,0.0100287571284773,0.129787362074989,0.00677813964577881,0.146938467546052,0.00454244969783492,missense,"K80Q,K106V",-0.0479475039840873,-0.0889662151846332
NHERF3_PDZ2 abundance,2,MNGGVQTWTQPRLCYLVKEGGSYGFSLKTVQGKKGVYMTDITPQGVAMRAGVLADDHLIEVNGENVEDASHEEVVEKVKQSGSRVMFLLVDKETDKRHVEQKIQF*RETAS*,2,2,FALSE,TRUE,56,,,56,55,121,111,,,,,-0.0485600692554501,0.132424232715416,-0.0485600692554501,0.132424232715416,,,,,0.142418807637073,0.0172795293353496,0.156394902309285,0.0183332896241958,stop,"K80Q,K106*",0.0372443868796188,0.0484783498197671
NHERF3_PDZ2 abundance,2,MNGGVQTWTQPRLCYLVKEGGSYGFSLKTVQGKKGVYMTDITPQGVAMRAGVLADDHLIEVNGENVEDASHEEVVEKVKQSGSRVMFLLVDKETDKRHVEQKIQFYRETAS*,2,2,FALSE,FALSE,79.6666666666667,86,67,86,116,106,135,-0.0961929473339094,0.103255947826832,-0.14669999715845,0.118145838444681,-0.111328290240027,0.108668600375564,-0.115784161596053,0.0632308514924088,0.153106898822069,0.0142678871074945,0.156637653131086,0.017921859978902,0.13422842364473,0.0141797481436519,0.147088155882802,0.00875390772386854,missense,"K80Q,K106Y",-0.0465989796440733,-0.0867905698335094
NHERF3_PDZ2 abundance,2,MNGGVQTWTQPRLCYLVKEGGSYGFSLKTVQGKKGVYMTDITPQGVAMRAGVLADDHLIEVNGENVEDASHEEVVEKVKQSGSRVMFLLVDKETDKRHVEQKIQFWRETAS*,2,2,FALSE,FALSE,120,110,155,95,67,68,55,-0.316767324928594,0.10170141464172,-0.494103980886694,0.102065161050836,-0.37974936611006,0.115226993926626,-0.397989182669523,0.0610855176476904,0.122627973544033,0.0140530820095137,0.10393900851987,0.0154825387771371,0.0992031887642685,0.0150355277199012,0.108018672309801,0.00845689994886156,missense,"K80Q,K106W",-0.39857128886926,-0.654646036411253
NHERF3_PDZ2 abundance,2,MNGGVQTWTQPRLCYLVKEGGSYGFSLKTVQGKKGVYMTDITPQGVAMRAGVLADDHLIEVNGENVEDASHEEVVEKVKQSGSRVMFLLVDKETDKRHVEQKIQFFRETAS*,2,2,FALSE,FALSE,74,79,77,66,86,135,135,-0.155660684622463,0.109690299063223,-0.118877947472582,0.111044085023075,-0.0400991048803081,0.121841163256554,-0.109163542090012,0.0657139581607429,0.144889658265678,0.0151569845298023,0.160858054673453,0.0168445759026938,0.143522846370224,0.0158985852632367,0.148004738387431,0.00909767798996608,missense,"K80Q,K106F",-0.0383415973792981,-0.0734685000689963
NHERF3_PDZ2 abundance,2,MNGGVQTWTQPRLCYLVKEGGSYGFSLKTVQGKKGVYMTDITPQGVAMRAGVLADDHLIEVNGENVEDASHEEVVEKVKQSGSRVMFLLVDKETDKRHVEQKIPFKRETAS*,2,2,FALSE,FALSE,73,,,73,69,165,240,,,,,0.0876055932230751,0.113428752970143,0.0876055932230751,0.113428752970143,,,,,0.160186541767136,0.014800882166573,0.175246168998925,0.0157034867204551,missense,"K80Q,Q104P",0.207073196010788,0.322472113305925
NHERF3_PDZ2 abundance,2,MNGGVQTWTQPRLCYLVKEGGSYGFSLKTVQGKKGVYMTDITPQGVAMRAGVLADDHLIEVNGENVEDASHEEVVEKVKQSGSRVMFLLVDKETDKRHVEQKILFKRETAS*,2,2,FALSE,FALSE,136.666666666667,183,62,165,278,300,362,-0.0651766517361898,0.0703646837508076,0.0462603591915743,0.116315694317865,-0.0268263043975288,0.0770451535937236,-0.0321005222996444,0.0474392055722768,0.157392724611234,0.00972297853286653,0.185908328539626,0.0176442404942566,0.14525476310934,0.0100533260746187,0.158673621507699,0.00656765515996883,missense,"K80Q,Q104L",0.0577730958614731,0.0815983973678013
NHERF3_PDZ2 abundance,2,MNGGVQTWTQPRLCYLVKEGGSYGFSLKTVQGKKGVYMTDITPQGVAMRAGVLADDHLIEVNGENVEDASHEEVVEKVKQSGSRVMFLLVDKETDKRHVEQKIEFKRETAS*,2,2,FALSE,FALSE,79,87,71,,120,198,57,-0.0899947051542331,0.102503402840533,0.00682635692256571,0.111202445110867,,,-0.0455188219467985,0.0753688182856514,0.153963370740111,0.014163900585325,0.179926478680363,0.0168685979703097,,,0.156815943583869,0.010434331737709,missense,"K80Q,Q104E",0.0410374974135108,0.0545979748457976
NHERF3_PDZ2 abundance,2,MNGGVQTWTQPRLCYLVKEGGSYGFSLKTVQGKKGVYMTDITPQGVAMRAGVLADDHLIEVNGENVEDASHEEVVEKVKQSGSRVMFLLVDKETDKRHVEQKIDFKRETAS*,2,2,FALSE,FALSE,83,84,,82,59,106,105,-0.277229603842062,0.112720529698891,,,-0.166140617349796,0.113015713384808,-0.221830375707006,0.0798096094166559,0.128091288276239,0.015575701219052,,,0.127076173676498,0.0147469862180361,0.132406734537332,0.0110491309198212,missense,"K80Q,Q104D",-0.178862150310705,-0.300177710018733
NHERF3_PDZ2 abundance,2,MNGGVQTWTQPRLCYLVKEGGSYGFSLKTVQGKKGVYMTDITPQGVAMRAGVLADDHLIEVNGENVEDASHEEVVEKVKQSGSRVMFLLVDKETDKRHVEQKIAFKRETAS*,2,2,FALSE,FALSE,58,,58,,114,116,59,,,-0.0832135765486053,0.122821153061929,,,-0.0832135765486052,0.122821153061929,,,0.16626807901582,0.0186310710271341,,,0.151597345452264,0.017003804552155,missense,"K80Q,Q104A",-0.00597622960100797,-0.0212517473899022
NHERF3_PDZ2 abundance,2,MNGGVQTWTQPRLCYLVKEGGSYGFSLKTVQGKKGVYMTDITPQGVAMRAGVLADDHLIEVNGENVEDASHEEVVEKVKQSGSRVMFLLVDKETDKRHVEQKIGFKRETAS*,2,2,FALSE,FALSE,108.333333333333,138,56,131,172,168,236,-0.119129753904931,0.0815695935079779,-0.202882072639558,0.129505918455926,-0.0745530108439726,0.0871476303663231,-0.116565848132779,0.0541063147203125,0.149937495280196,0.0112712708184895,0.148115243003471,0.0196451010679732,0.139027088557559,0.0113715594536028,0.146979936372073,0.00749067385874234,missense,"K80Q,Q104G",-0.0475739162854382,-0.0883634864717095
NHERF3_PDZ2 abundance,2,MNGGVQTWTQPRLCYLVKEGGSYGFSLKTVQGKKGVYMTDITPQGVAMRAGVLADDHLIEVNGENVEDASHEEVVEKVKQSGSRVMFLLVDKETDKRHVEQKIVFKRETAS*,2,2,FALSE,FALSE,114.333333333333,136,69,138,236,159,417,-0.0806672241586566,0.0835760374393742,-0.142183043481522,0.116627974210094,0.0590551669126439,0.0829231410460401,-0.0370423852076417,0.0525507646120643,0.155252240278797,0.0115485208568959,0.15732284198238,0.0176916110709644,0.156461106332459,0.0108203220732543,0.1579894521369,0.00727531787687496,missense,"K80Q,Q104V",0.051609495749095,0.0716543366395074
NHERF3_PDZ2 abundance,2,MNGGVQTWTQPRLCYLVKEGGSYGFSLKTVQGKKGVYMTDITPQGVAMRAGVLADDHLIEVNGENVEDASHEEVVEKVKQSGSRVMFLLVDKETDKRHVEQKIYFKRETAS*,2,2,FALSE,FALSE,65,,,65,22,117,87,,,,,-0.154224867641017,0.126345504979827,-0.154224867641017,0.126345504979827,,,,,0.128631014074086,0.0164863395084208,0.14176628553604,0.0174917285757532,missense,"K80Q,Q104Y",-0.0945430737052846,-0.164141302232626
NHERF3_PDZ2 abundance,2,MNGGVQTWTQPRLCYLVKEGGSYGFSLKTVQGKKGVYMTDITPQGVAMRAGVLADDHLIEVNGENVEDASHEEVVEKVKQSGSRVMFLLVDKETDKRHVEQKIWFKRETAS*,2,2,FALSE,FALSE,79.6666666666667,73,80,86,30,89,35,-0.425933371121789,0.132574332556241,-0.242074714936752,0.114100887222469,-0.47459570675038,0.128677355908408,-0.368316988510439,0.071777147093347,0.107543430175469,0.0183190958978572,0.142170005687453,0.0173082704493823,0.0868270541864905,0.0167906137768069,0.112126598164073,0.00993708779033496,missense,"K80Q,Q104W",-0.361563475690656,-0.594939382027504
NHERF3_PDZ2 abundance,2,MNGGVQTWTQPRLCYLVKEGGSYGFSLKTVQGKKGVYMTDITPQGVAMRAGVLADDHLIEVNGENVEDASHEEVVEKVKQSGSRVMFLLVDKETDKRHVEQKICFKRETAS*,2,2,FALSE,FALSE,80.3333333333333,101,87,53,155,178,97,-0.0603858930844923,0.0948953911240708,-0.077057727732058,0.104973576038707,-0.07002346233527,0.136744167935482,-0.0683316394651021,0.0625886581570951,0.158054710724773,0.0131126269825198,0.16720187627854,0.0159237240686324,0.139618131939326,0.0178432210844448,0.153657654635306,0.00866500015635153,missense,"K80Q,Q104C",0.0125848496494595,0.0086938194677944
NHERF3_PDZ2 abundance,2,MNGGVQTWTQPRLCYLVKEGGSYGFSLKTVQGKKGVYMTDITPQGVAMRAGVLADDHLIEVNGENVEDASHEEVVEKVKQSGSRVMFLLVDKETDKRHVEQKIFFKRETAS*,2,2,FALSE,FALSE,73.5,56,91,,102,199,97,-0.0128556051245983,0.123116302434545,-0.0590275609558229,0.102853548306548,,,-0.0400488049067681,0.0789333072404783,0.164622436817761,0.0170121871059109,0.16993692076774,0.0156021313602702,,,0.157573232522516,0.0109278124778356,missense,"K80Q,Q104F",0.0478598229758168,0.0656047920407547
NHERF3_PDZ2 abundance,2,MNGGVQTWTQPRLCYLVKEGGSYGFSLKTVQGKKGVYMTDITPQGVAMRAGVLADDHLIEVNGENVEDASHEEVVEKVKQSGSRVMFLLVDKETDKRHVEQKQQFKRETAS*,2,2,FALSE,FALSE,86.5,121,52,,197,128,143,-0.0439867277653886,0.0871019447595773,-0.026975349789443,0.126590003006571,,,-0.0385207669607137,0.0717567762954605,0.160320744249762,0.0120357300555419,0.174799006881818,0.0192027780113036,,,0.157784779621165,0.00993426758341459,missense,"K80Q,I103Q",0.0497656255104799,0.0686795236578768
NHERF3_PDZ2 abundance,2,MNGGVQTWTQPRLCYLVKEGGSYGFSLKTVQGKKGVYMTDITPQGVAMRAGVLADDHLIEVNGENVEDASHEEVVEKVKQSGSRVMFLLVDKETDKRHVEQKHQFKRETAS*,2,2,FALSE,FALSE,86.5,77,,96,127,72,293,-0.0403887347085651,0.106858638280307,,,0.0675965276207086,0.09934177503109,0.0175351843792685,0.0727576462491961,0.160817914241697,0.0147657061847997,,,0.1575756356742,0.0129627265393669,0.165545368223435,0.0100728316389634,missense,"K80Q,I103H",0.119679840941153,0.181475810136202
NHERF3_PDZ2 abundance,2,MNGGVQTWTQPRLCYLVKEGGSYGFSLKTVQGKKGVYMTDITPQGVAMRAGVLADDHLIEVNGENVEDASHEEVVEKVKQSGSRVMFLLVDKETDKRHVEQKLQFKRETAS*,2,2,FALSE,FALSE,307.333333333333,315,303,304,447,676,534,-0.0917007817914392,0.0551723880681846,-0.0770031052723183,0.0583599643025466,-0.0853481539005377,0.0576267921230796,-0.0849547133374668,0.0329108850438979,0.153727625396926,0.00762371002325131,0.167210162106362,0.00885277994022348,0.137618471816497,0.00751949869426675,0.151356296179249,0.00455630193149803,missense,"K80Q,I103L",-0.00814781369941067,-0.0247552784038216
NHERF3_PDZ2 abundance,2,MNGGVQTWTQPRLCYLVKEGGSYGFSLKTVQGKKGVYMTDITPQGVAMRAGVLADDHLIEVNGENVEDASHEEVVEKVKQSGSRVMFLLVDKETDKRHVEQKEQFKRETAS*,2,2,FALSE,FALSE,103,73,119,117,148,353,225,0.0168671615744481,0.107950247021217,0.0235530852133531,0.0923955022534982,-0.0567009419626386,0.0921362995717926,-0.00770970175342132,0.0558363723434717,0.168729523031289,0.0149165444716844,0.182463801080195,0.0140157222282768,0.141356536435839,0.0120225117310875,0.162050374901518,0.00773018929199456,missense,"K80Q,I103E",0.0881938637092439,0.13067782454739
NHERF3_PDZ2 abundance,2,MNGGVQTWTQPRLCYLVKEGGSYGFSLKTVQGKKGVYMTDITPQGVAMRAGVLADDHLIEVNGENVEDASHEEVVEKVKQSGSRVMFLLVDKETDKRHVEQKDQFKRETAS*,2,2,FALSE,FALSE,138,133,147,134,171,326,341,-0.109490285995595,0.0851595231351098,-0.0552304462200707,0.0876098802546817,0.0186787735618089,0.0849438011524683,-0.0484420633156107,0.0495823798567932,0.151269475110911,0.011767326607253,0.170512915314089,0.0132897783566702,0.151192545895634,0.0110839902468947,0.156411239478307,0.00686436395765245,missense,"K80Q,I103D",0.0373915664832615,0.0487158024269941
NHERF3_PDZ2 abundance,2,MNGGVQTWTQPRLCYLVKEGGSYGFSLKTVQGKKGVYMTDITPQGVAMRAGVLADDHLIEVNGENVEDASHEEVVEKVKQSGSRVMFLLVDKETDKRHVEQKAQFKRETAS*,2,2,FALSE,FALSE,111.333333333333,122,73,139,238,251,221,0.00400858933236392,0.0833481789430614,-0.075892977160458,0.112039243490451,-0.108243741079726,0.0853405910719533,-0.0563323528107968,0.0526375572718131,0.166952727980012,0.0115170354134876,0.167378560425264,0.0169955341670214,0.134630914613405,0.0111357658389681,0.155318879269244,0.00728733376653353,missense,"K80Q,I103A",0.0275506238823399,0.0328388913583002
NHERF3_PDZ2 abundance,2,MNGGVQTWTQPRLCYLVKEGGSYGFSLKTVQGKKGVYMTDITPQGVAMRAGVLADDHLIEVNGENVEDASHEEVVEKVKQSGSRVMFLLVDKETDKRHVEQKGQFKRETAS*,2,2,FALSE,FALSE,207,192,198,231,323,505,597,-0.0416588898862885,0.0686606558925549,-0.0195411927904357,0.0701014174723046,0.0168625854111706,0.0647492184269633,-0.0134392227830655,0.0390990248773216,0.160642404442347,0.00948751628956458,0.175926714150659,0.0106338725493869,0.150955558481896,0.00844887673734223,0.16125715929218,0.00541301038639982,missense,"K80Q,I103G",0.0810478790634458,0.119148831104326
NHERF3_PDZ2 abundance,2,MNGGVQTWTQPRLCYLVKEGGSYGFSLKTVQGKKGVYMTDITPQGVAMRAGVLADDHLIEVNGENVEDASHEEVVEKVKQSGSRVMFLLVDKETDKRHVEQKVQFKRETAS*,2,2,FALSE,FALSE,221.666666666667,230,227,208,574,935,550,0.0741514186099277,0.0614084687920688,0.112501835655243,0.0655748068141011,0.0288868883770539,0.0679313543895413,0.0729053340854487,0.0374126103447469,0.176645050704229,0.00848541046409004,0.195956676256363,0.00994721880463131,0.152524563576927,0.00886410143290534,0.173211011967659,0.00517953706042188,missense,"K80Q,I103V",0.188738709490323,0.29289212043529
NHERF3_PDZ2 abundance,2,MNGGVQTWTQPRLCYLVKEGGSYGFSLKTVQGKKGVYMTDITPQGVAMRAGVLADDHLIEVNGENVEDASHEEVVEKVKQSGSRVMFLLVDKETDKRHVEQK*QFKRETAS*,2,2,FALSE,TRUE,122.333333333333,101,110,156,114,231,271,-0.145623275990165,0.0975819004126127,-0.069998970931276,0.0964928866904903,-0.0840587921308764,0.0804891878232124,-0.0975692535882522,0.0522155688257107,0.146276625469326,0.0134838483218119,0.168272638081699,0.014637265493162,0.137786715679919,0.0105027248687827,0.149609893612653,0.00722891216014154,stop,"K80Q,I103*",-0.0238809457499814,-0.0501383690821004
NHERF3_PDZ2 abundance,2,MNGGVQTWTQPRLCYLVKEGGSYGFSLKTVQGKKGVYMTDITPQGVAMRAGVLADDHLIEVNGENVEDASHEEVVEKVKQSGSRVMFLLVDKETDKRHVEQKYQFKRETAS*,2,2,FALSE,FALSE,98.6666666666667,133,62,101,127,103,125,-0.192022560632851,0.087770499762835,-0.133469692161988,0.121327473720785,-0.175302956411252,0.102243326731065,-0.173014216721324,0.0583806389871853,0.139865181198236,0.0121281108579304,0.158644593678008,0.0184044907907267,0.125880615255305,0.0133413388725454,0.139165020106927,0.00808242676623859,missense,"K80Q,I103Y",-0.117977563139518,-0.201949398446166
NHERF3_PDZ2 abundance,2,MNGGVQTWTQPRLCYLVKEGGSYGFSLKTVQGKKGVYMTDITPQGVAMRAGVLADDHLIEVNGENVEDASHEEVVEKVKQSGSRVMFLLVDKETDKRHVEQKWQFKRETAS*,2,2,FALSE,FALSE,93.6666666666667,105,97,79,122,148,73,-0.137582258974046,0.0955917523565742,-0.156516847752246,0.103081637856631,-0.253929496056507,0.118778840409546,-0.174126192669126,0.0603653258524736,0.147387731661561,0.0132088500443434,0.155148508662758,0.0156367308775537,0.11562094019072,0.0154989945207863,0.139011074135799,0.00835719399251251,missense,"K80Q,I103W",-0.119364443998908,-0.204186926390425
NHERF3_PDZ2 abundance,2,MNGGVQTWTQPRLCYLVKEGGSYGFSLKTVQGKKGVYMTDITPQGVAMRAGVLADDHLIEVNGENVEDASHEEVVEKVKQSGSRVMFLLVDKETDKRHVEQKCQFKRETAS*,2,2,FALSE,FALSE,143.333333333333,107,150,173,225,332,293,0.0269989688950168,0.0904468322456336,-0.0557626904369851,0.0870815861059936,-0.0908890744518542,0.0766389271206083,-0.0460156218750605,0.0485433522434968,0.170129534227615,0.0124979259681528,0.17043217775739,0.0132096399964443,0.136895458382717,0.0100003191429185,0.156747164805368,0.00672051721773563,missense,"K80Q,I103C",0.0404178776161446,0.0535983095882983
NHERF3_PDZ2 abundance,2,MNGGVQTWTQPRLCYLVKEGGSYGFSLKTVQGKKGVYMTDITPQGVAMRAGVLADDHLIEVNGENVEDASHEEVVEKVKQSGSRVMFLLVDKETDKRHVEQKFQFKRETAS*,2,2,FALSE,FALSE,111.333333333333,99,122,113,130,258,450,-0.1036362256948,0.0970439219226128,-0.0681027273253103,0.0931767036268671,0.139187060507507,0.0908359454746702,-0.00578017350077225,0.054029419202705,0.152078388042807,0.013409510557033,0.168560284374107,0.0141342247655913,0.166917209250157,0.0118528335210891,0.162317505770004,0.00748002816522996,missense,"K80Q,I103F",0.0906004137848476,0.134560438549136
NHERF3_PDZ2 abundance,2,MNGGVQTWTQPRLCYLVKEGGSYGFSLKTVQGKKGVYMTDITPQGVAMRAGVLADDHLIEVNGENVEDASHEEVVEKVKQSGSRVMFLLVDKETDKRHVEQPIQFKRETAS*,2,2,FALSE,FALSE,65,,,65,25,71,61,,,,,-0.249765147553087,0.130623567539743,-0.249765147553087,0.130623567539743,,,,,0.116164330026945,0.0170445674549734,0.128539343710604,0.0180839990260561,missense,"K80Q,K102P",-0.213703012166895,-0.356388307690096
NHERF3_PDZ2 abundance,2,MNGGVQTWTQPRLCYLVKEGGSYGFSLKTVQGKKGVYMTDITPQGVAMRAGVLADDHLIEVNGENVEDASHEEVVEKVKQSGSRVMFLLVDKETDKRHVEQRIQFKRETAS*,2,2,FALSE,FALSE,65,76,,54,182,43,128,0.0630668384987132,0.104902727289993,,,-0.000426486207855252,0.133557556468952,0.0388413135474527,0.0824975457476581,0.175113385546053,0.01449543877852,,,0.148699573953264,0.0174274123975664,0.168495065788611,0.0114212585450842,missense,"K80Q,K102R",0.146253313856164,0.224348193744909
NHERF3_PDZ2 abundance,2,MNGGVQTWTQPRLCYLVKEGGSYGFSLKTVQGKKGVYMTDITPQGVAMRAGVLADDHLIEVNGENVEDASHEEVVEKVKQSGSRVMFLLVDKETDKRHVEQGIQFKRETAS*,2,2,FALSE,FALSE,85,,91,79,45,181,142,,,-0.0847058430713484,0.103466198850347,-0.0748780171697351,0.112315572347371,-0.0801942999487741,0.0760980982884867,,,0.166041713093635,0.0156950659689412,0.138984679730828,0.0146556275040969,0.152015345022472,0.0105352958983838,missense,"K80Q,K102G",-0.00221052141839042,-0.0151763320205988
NHERF3_PDZ2 abundance,2,MNGGVQTWTQPRLCYLVKEGGSYGFSLKTVQGKKGVYMTDITPQGVAMRAGVLADDHLIEVNGENVEDASHEEVVEKVKQSGSRVMFLLVDKETDKRHVEQWIQFKRETAS*,2,2,FALSE,FALSE,52,52,,,55,142,85,-0.163653763688122,0.134007143117862,,,,,-0.163653763688122,0.134007143117862,0.143785176130263,0.0185170813870216,,,,,0.140460915072316,0.018552433464127,missense,"K80Q,K102W",-0.106303000238554,-0.183114211161655
NHERF3_PDZ2 abundance,2,MNGGVQTWTQPRLCYLVKEGGSYGFSLKTVQGKKGVYMTDITPQGVAMRAGVLADDHLIEVNGENVEDASHEEVVEKVKQSGSRVMFLLVDKETDKRHVEQCIQFKRETAS*,2,2,FALSE,FALSE,59,59,,,142,95,38,0.0644585583809687,0.118005449256213,,,,,0.0644585583809687,0.118005449256213,0.175305693133008,0.0163059703919476,,,,,0.172041609795523,0.0163371011036686,missense,"K80Q,K102C",0.178203705049566,0.275895442840754
NHERF3_PDZ2 abundance,2,MNGGVQTWTQPRLCYLVKEGGSYGFSLKTVQGKKGVYMTDITPQGVAMRAGVLADDHLIEVNGENVEDASHEEVVEKVKQSGSRVMFLLVDKETDKRHVEQLIQFKRETAS*,2,2,FALSE,FALSE,67.3333333333333,67,65,70,93,151,81,-0.0882403742137585,0.115659910888623,-0.0426556842471673,0.116238991226565,-0.193397160592532,0.123317802796692,-0.104747364912308,0.0682752197224512,0.154205783853687,0.0159818643492507,0.172420414776729,0.0176326051960495,0.123519572072052,0.0160912662833819,0.148616129924843,0.00945226830211106,missense,"K80Q,K102L",-0.0328336440719068,-0.0645822288673148
NHERF3_PDZ2 abundance,2,MNGGVQTWTQPRLCYLVKEGGSYGFSLKTVQGKKGVYMTDITPQGVAMRAGVLADDHLIEVNGENVEDASHEEVVEKVKQSGSRVMFLLVDKETDKRHVEQFIQFKRETAS*,2,2,FALSE,FALSE,56,,,56,47,20,118,,,,,-0.0321033171753812,0.131970663349549,-0.0321033171753812,0.131970663349549,,,,,0.14456618598695,0.017220344811472,0.158673234574995,0.0182704958410748,missense,"K80Q,K102F",0.0577696100309825,0.0815927734938551
NHERF3_PDZ2 abundance,2,MNGGVQTWTQPRLCYLVKEGGSYGFSLKTVQGKKGVYMTDITPQGVAMRAGVLADDHLIEVNGENVEDASHEEVVEKVKQSGSRVMFLLVDKETDKRHVEHKIQFKRETAS*,2,2,FALSE,FALSE,83.6666666666667,72,82,97,87,132,197,-0.126711744645267,0.113306168901301,-0.142004561966845,0.109168806856723,-0.0420170688733795,0.10074446842412,-0.0995860264893666,0.0619783526797887,0.148889817250892,0.0156566247319495,0.157349916323355,0.0165601099142063,0.143272578617844,0.013145758610887,0.149330684279556,0.00858050725920379,missense,"K80Q,Q101H",-0.0263963092700486,-0.0541965375455364
NHERF3_PDZ2 abundance,2,MNGGVQTWTQPRLCYLVKEGGSYGFSLKTVQGKKGVYMTDITPQGVAMRAGVLADDHLIEVNGENVEDASHEEVVEKVKQSGSRVMFLLVDKETDKRHVELKIQFKRETAS*,2,2,FALSE,FALSE,249.666666666667,301,225,223,394,449,186,-0.113351566732441,0.0575726270086106,-0.146596906247999,0.0698921303133077,-0.284565315306831,0.0717897876935656,-0.170496784102466,0.037784587339036,0.150735924077744,0.00795537458063297,0.156653291268548,0.010602125217375,0.111623389843677,0.00936757357012858,0.139513542581738,0.00523103490058303,missense,"K80Q,Q101L",-0.114837765807749,-0.196883798022325
NHERF3_PDZ2 abundance,2,MNGGVQTWTQPRLCYLVKEGGSYGFSLKTVQGKKGVYMTDITPQGVAMRAGVLADDHLIEVNGENVEDASHEEVVEKVKQSGSRVMFLLVDKETDKRHVEEKIQFKRETAS*,2,2,FALSE,FALSE,93,98,99,82,144,338,206,-0.0724431556220574,0.0965447319230504,0.0616289733990007,0.0977001306028511,0.015211196275486,0.10828100084672,-6.15957399270935e-05,0.05799281156148,0.156388640495096,0.0133405325784385,0.188239634961598,0.0148203955690287,0.150740075058439,0.0141291717703425,0.163109206353638,0.0080287345350369,missense,"K80Q,Q101E",0.0977327497451085,0.146067411848879
NHERF3_PDZ2 abundance,2,MNGGVQTWTQPRLCYLVKEGGSYGFSLKTVQGKKGVYMTDITPQGVAMRAGVLADDHLIEVNGENVEDASHEEVVEKVKQSGSRVMFLLVDKETDKRHVEDKIQFKRETAS*,2,2,FALSE,FALSE,74.6666666666667,98,63,63,253,120,250,0.0839161853879423,0.0930275966008029,-0.0964281821659345,0.119269397282855,0.138236170532112,0.121253537892809,0.0485305671412069,0.0627621921589392,0.177994344308636,0.012854535492791,0.164263519949941,0.0180922956407999,0.166793131270715,0.0158219082872572,0.169836481092548,0.00868902483106715,missense,"K80Q,Q101D",0.158337964048034,0.243844996457143
NHERF3_PDZ2 abundance,2,MNGGVQTWTQPRLCYLVKEGGSYGFSLKTVQGKKGVYMTDITPQGVAMRAGVLADDHLIEVNGENVEDASHEEVVEKVKQSGSRVMFLLVDKETDKRHVEAKIQFKRETAS*,2,2,FALSE,FALSE,149.333333333333,120,171,157,297,276,256,-0.0606246550217901,0.0878263281921546,-0.140978666007271,0.0761895486752062,-0.101322830395137,0.0802368146296409,-0.104724204642907,0.0467656314340816,0.158021718645976,0.0121358252196083,0.15750553724054,0.0115573975451715,0.135533997657569,0.0104697936604052,0.148619336316287,0.00647440312062767,missense,"K80Q,Q101A",-0.0328047580745127,-0.064535625566152
NHERF3_PDZ2 abundance,2,MNGGVQTWTQPRLCYLVKEGGSYGFSLKTVQGKKGVYMTDITPQGVAMRAGVLADDHLIEVNGENVEDASHEEVVEKVKQSGSRVMFLLVDKETDKRHVEGKIQFKRETAS*,2,2,FALSE,FALSE,449.333333333333,549,356,443,869,775,907,-0.0519468273952183,0.0437585546988117,-0.0611984423136751,0.058669596360439,-0.0399323241530739,0.047528321606583,-0.0498512591509556,0.028222829626846,0.159220819206477,0.00604654871288225,0.169607613936129,0.00889974885981961,0.143544608946527,0.00620178807624894,0.156216145311198,0.00390727058751588,missense,"K80Q,Q101G",0.0356339864429413,0.0458802059675999
NHERF3_PDZ2 abundance,2,MNGGVQTWTQPRLCYLVKEGGSYGFSLKTVQGKKGVYMTDITPQGVAMRAGVLADDHLIEVNGENVEDASHEEVVEKVKQSGSRVMFLLVDKETDKRHVEVKIQFKRETAS*,2,2,FALSE,FALSE,207.666666666667,195,215,213,128,199,116,-0.299938237055114,0.0757759531627618,-0.293503058133599,0.074432241383406,-0.401849280536959,0.079160481710915,-0.329305191582615,0.044097923796254,0.124953413685298,0.0104707067044919,0.134368701994879,0.0112908268759194,0.0963194558415414,0.0103293471132563,0.117527532397728,0.00610507602879488,missense,"K80Q,Q101V",-0.312907104519516,-0.516439495447818
NHERF3_PDZ2 abundance,2,MNGGVQTWTQPRLCYLVKEGGSYGFSLKTVQGKKGVYMTDITPQGVAMRAGVLADDHLIEVNGENVEDASHEEVVEKVKQSGSRVMFLLVDKETDKRHVE*KIQFKRETAS*,2,2,FALSE,TRUE,90,115,65,,132,139,72,-0.140964518874562,0.0918517742156843,-0.0650833062607709,0.116859378711786,,,-0.111987255658079,0.0722146190641995,0.146920371635873,0.0126920605806681,0.169018308475915,0.0177267134421728,,,0.147613813270497,0.00999765299188189,stop,"K80Q,Q101*",-0.0418633950473994,-0.0791504017572697
NHERF3_PDZ2 abundance,2,MNGGVQTWTQPRLCYLVKEGGSYGFSLKTVQGKKGVYMTDITPQGVAMRAGVLADDHLIEVNGENVEDASHEEVVEKVKQSGSRVMFLLVDKETDKRHVEYKIQFKRETAS*,2,2,FALSE,FALSE,75.6666666666667,57,88,82,20,157,66,-0.46978490112292,0.154604780702736,-0.114154497713505,0.105519585057552,-0.291085991509261,0.11847089517815,-0.249614512713908,0.0702040649786454,0.101484034153107,0.021363259006106,0.161574567470805,0.0160065496451553,0.110772531859335,0.0154588119307083,0.128560198142437,0.0097193046140983,missense,"K80Q,Q101Y",-0.213515137082341,-0.356085198919885
NHERF3_PDZ2 abundance,2,MNGGVQTWTQPRLCYLVKEGGSYGFSLKTVQGKKGVYMTDITPQGVAMRAGVLADDHLIEVNGENVEDASHEEVVEKVKQSGSRVMFLLVDKETDKRHVEWKIQFKRETAS*,2,2,FALSE,FALSE,82,104,85,57,63,67,156,-0.318284492539034,0.104454260942014,-0.335399573005598,0.116315171429772,0.0382591596529681,0.129162986108232,-0.229123553648393,0.0665914922692089,0.122418331614008,0.0144334697843929,0.128013306976107,0.0176441611759555,0.153747515246197,0.0168539817957256,0.131397040610937,0.00921916698511239,missense,"K80Q,Q101W",-0.187958362248592,-0.314853107880143
NHERF3_PDZ2 abundance,2,MNGGVQTWTQPRLCYLVKEGGSYGFSLKTVQGKKGVYMTDITPQGVAMRAGVLADDHLIEVNGENVEDASHEEVVEKVKQSGSRVMFLLVDKETDKRHVECKIQFKRETAS*,2,2,FALSE,FALSE,149.333333333333,180,129,139,164,121,109,-0.205042434283345,0.077291290138774,-0.288289546483526,0.0976526803174884,-0.298099194703671,0.0915680831173465,-0.255685910819978,0.0505383505281721,0.138066097549218,0.0106800956778013,0.135159553598464,0.0148131977076277,0.109857405920165,0.0119483673491107,0.127719651834409,0.00699671199419566,missense,"K80Q,Q101C",-0.221087518337253,-0.368302120472829
NHERF3_PDZ2 abundance,2,MNGGVQTWTQPRLCYLVKEGGSYGFSLKTVQGKKGVYMTDITPQGVAMRAGVLADDHLIEVNGENVEDASHEEVVEKVKQSGSRVMFLLVDKETDKRHVEFKIQFKRETAS*,2,2,FALSE,FALSE,87,131,60,70,51,56,57,-0.440945620409184,0.101963623581032,-0.289635923847868,0.130731289081143,-0.287958888215275,0.127959762642186,-0.356611592805205,0.0680775613205082,0.105469040442285,0.014089313990561,0.134955317995077,0.0198309808336637,0.111180575553417,0.0166969777885874,0.113747135472309,0.00942490375821171,missense,"K80Q,Q101F",-0.346964248713426,-0.571385680132378
NHERF3_PDZ2 abundance,2,MNGGVQTWTQPRLCYLVKEGGSYGFSLKTVQGKKGVYMTDITPQGVAMRAGVLADDHLIEVNGENVEDASHEEVVEKVKQSGSRVMFLLVDKETDKRHVAQKIQFKRETAS*,2,2,FALSE,FALSE,211.666666666667,192,211,232,304,382,247,-0.0602840476142754,0.069372777507512,-0.119578022111591,0.0704734684956414,-0.22122100964486,0.068821306137028,-0.134312713840491,0.0401522454260684,0.158068783712354,0.00958591711801907,0.160751858468658,0.0106903099697229,0.119888944912178,0.00898022781712075,0.14452299611069,0.00555882204762217,missense,"K80Q,E100A",-0.0697081975285294,-0.124073888322149
NHERF3_PDZ2 abundance,2,MNGGVQTWTQPRLCYLVKEGGSYGFSLKTVQGKKGVYMTDITPQGVAMRAGVLADDHLIEVNGENVEDASHEEVVEKVKQSGSRVMFLLVDKETDKRHVGQKIQFKRETAS*,2,2,FALSE,FALSE,356.333333333333,409,344,316,763,739,610,-0.00638265161143563,0.0488663087714831,-0.0672663203744849,0.0593196738905268,-0.0651092551494761,0.0565090993794626,-0.041509421031159,0.0313709554591653,0.165516868295285,0.00675233719301843,0.168687161193937,0.00899836086869811,0.140259367953956,0.00737365526247779,0.157371019544655,0.00434310851139008,missense,"K80Q,E100G",0.0460381104200378,0.0626657272159972
NHERF3_PDZ2 abundance,2,MNGGVQTWTQPRLCYLVKEGGSYGFSLKTVQGKKGVYMTDITPQGVAMRAGVLADDHLIEVNGENVEDASHEEVVEKVKQSGSRVMFLLVDKETDKRHVVQKIQFKRETAS*,2,2,FALSE,FALSE,206.666666666667,191,211,218,197,401,311,-0.170649544404085,0.0716395693797273,-0.101263493501847,0.069813876544396,-0.137163546301768,0.0688370832307187,-0.13578722356516,0.0404538924967342,0.142818500489925,0.00989914198505719,0.163530038569154,0.0105902546927106,0.130857280343756,0.00898228650945874,0.144318859652568,0.00560058315884334,missense,"K80Q,E100V",-0.0715472384881572,-0.127040909973608
NHERF3_PDZ2 abundance,2,MNGGVQTWTQPRLCYLVKEGGSYGFSLKTVQGKKGVYMTDITPQGVAMRAGVLADDHLIEVNGENVEDASHEEVVEKVKQSGSRVMFLLVDKETDKRHV*QKIQFKRETAS*,2,2,FALSE,TRUE,144.666666666667,184,108,142,186,92,124,-0.176215906059766,0.0757044532354886,-0.314377617544199,0.105176392401021,-0.269149095998607,0.0894690512001215,-0.23803958088283,0.0506493065484647,0.142049341701747,0.0104608268582264,0.131202183937171,0.0159544898280926,0.113634993070022,0.0116744727389946,0.130162673560176,0.00701207314686282,stop,"K80Q,E100*",-0.199078627518438,-0.332794017598801
NHERF3_PDZ2 abundance,2,MNGGVQTWTQPRLCYLVKEGGSYGFSLKTVQGKKGVYMTDITPQGVAMRAGVLADDHLIEVNGENVEDASHEEVVEKVKQSGSRVMFLLVDKETDKRHVYQKIQFKRETAS*,2,2,FALSE,FALSE,75.6666666666667,64,79,84,30,58,39,-0.389428648260247,0.137421723327028,-0.354642131281494,0.120950526518648,-0.4391431657153,0.127038903847932,-0.39326179140991,0.0738672063309215,0.112587645793462,0.0189889074267726,0.125094351559679,0.0183473106558605,0.0914531200527347,0.0165768184625884,0.108673149450066,0.0102264431488555,missense,"K80Q,E100Y",-0.392675182513931,-0.645133537451412
NHERF3_PDZ2 abundance,2,MNGGVQTWTQPRLCYLVKEGGSYGFSLKTVQGKKGVYMTDITPQGVAMRAGVLADDHLIEVNGENVEDASHEEVVEKVKQSGSRVMFLLVDKETDKRHVWQKIQFKRETAS*,2,2,FALSE,FALSE,106.666666666667,139,80,101,99,218,123,-0.273366157539558,0.0893277915113816,0.00056474978184792,0.106476681050568,-0.179643398621937,0.102385969837345,-0.166210570568029,0.056895380467736,0.128625138546854,0.0123432971336785,0.178976638653019,0.0161517341103807,0.125314247627795,0.0133599518234299,0.140106941482427,0.00787680220609947,missense,"K80Q,E100W",-0.109491906014718,-0.18825904082562
NHERF3_PDZ2 abundance,2,MNGGVQTWTQPRLCYLVKEGGSYGFSLKTVQGKKGVYMTDITPQGVAMRAGVLADDHLIEVNGENVEDASHEEVVEKVKQSGSRVMFLLVDKETDKRHVCQKIQFKRETAS*,2,2,FALSE,FALSE,140.666666666667,181,138,103,132,278,178,-0.266802179670491,0.0792623008764068,-0.0812580035134824,0.0898035252694853,-0.0854603408725857,0.0987599399493283,-0.158946758931366,0.0509186748036734,0.129532147752455,0.0109524495642754,0.166564725148899,0.0136225382686254,0.137603832969552,0.0128868051150363,0.141112569831407,0.00704936546215165,missense,"K80Q,E100C",-0.100432320377978,-0.173642734105137
NHERF3_PDZ2 abundance,2,MNGGVQTWTQPRLCYLVKEGGSYGFSLKTVQGKKGVYMTDITPQGVAMRAGVLADDHLIEVNGENVEDASHEEVVEKVKQSGSRVMFLLVDKETDKRHVFQKIQFKRETAS*,2,2,FALSE,FALSE,102.5,152,,53,164,43,26,-0.158133668343712,0.0816653923228719,,,-0.424326492513869,0.15816464979722,-0.214162907546221,0.0725635656106949,0.144547941848405,0.0112845082803956,,,0.0933864908111413,0.0206382974622152,0.133468246555136,0.0100459624135722,missense,"K80Q,E100F",-0.16929911537888,-0.28474916203135
NHERF3_PDZ2 abundance,2,MNGGVQTWTQPRLCYLVKEGGSYGFSLKTVQGKKGVYMTDITPQGVAMRAGVLADDHLIEVNGENVEDASHEEVVEKVKQSGSRVMFLLVDKETDKRH*EQKIQFKRETAS*,2,2,FALSE,TRUE,147.666666666667,179,124,140,208,165,216,-0.137556851093263,0.0755485100000496,-0.193578664067751,0.0956996443849408,-0.115981459485366,0.0855607962193371,-0.14508610518754,0.0487373248858517,0.147391242517664,0.010439278651801,0.149526502070615,0.0145169364344617,0.133621249468007,0.0111644995625925,0.143031488855936,0.00674737149174985,stop,"K80Q,V99*",-0.0831450081713148,-0.145752202714757
NHERF3_PDZ2 abundance,2,MNGGVQTWTQPRLCYLVKEGGSYGFSLKTVQGKKGVYMTDITPQGVAMRAGVLADDHLIEVNGENVEDASHEEVVEKVKQSGSRVMFLLVDKETDKRHYEQKIQFKRETAS*,2,2,FALSE,FALSE,110.666666666667,124,106,102,189,124,265,-0.0622833562937702,0.086595542949626,-0.228469394840702,0.102240264262118,0.024253034001189,0.0970653648920259,-0.0823141279645208,0.0546229022296046,0.15779251962169,0.0119657555503683,0.14423383328341,0.0155091006541848,0.151919909723312,0.0126656865265939,0.151721868366658,0.00756219210151326,missense,"K80Q,V99Y",-0.00485441754406695,-0.0194418689071059
NHERF3_PDZ2 abundance,2,MNGGVQTWTQPRLCYLVKEGGSYGFSLKTVQGKKGVYMTDITPQGVAMRAGVLADDHLIEVNGENVEDASHEEVVEKVKQSGSRVMFLLVDKETDKRHWEQKIQFKRETAS*,2,2,FALSE,FALSE,115.333333333333,133,104,109,146,177,101,-0.153341815996726,0.0864598284086907,-0.126924914578055,0.0997328631618225,-0.253186494225714,0.101262331308947,-0.174681570358223,0.0548959687691113,0.14521007908855,0.0119470025410776,0.159637388591451,0.0151287462377956,0.115717891644907,0.0132133325490294,0.138934185640271,0.00759999642065334,missense,"K80Q,V99W",-0.120057123267973,-0.205304462342016
NHERF3_PDZ2 abundance,2,MNGGVQTWTQPRLCYLVKEGGSYGFSLKTVQGKKGVYMTDITPQGVAMRAGVLADDHLIEVNGENVEDASHEEVVEKVKQSGSRVMFLLVDKETDKRHCEQKIQFKRETAS*,2,2,FALSE,FALSE,114.666666666667,93,110,141,99,226,257,-0.161869568767351,0.101965985493188,-0.0759258089307534,0.0966183321211594,-0.0711275512640977,0.0843283222245505,-0.0979986635881554,0.0539222250809673,0.144031715842919,0.0140896403591307,0.167373580085729,0.0146562946479172,0.139474063617061,0.0110036787663434,0.149550444539517,0.00746518782340179,missense,"K80Q,V99C",-0.0244165153464946,-0.0510024317232279
NHERF3_PDZ2 abundance,2,MNGGVQTWTQPRLCYLVKEGGSYGFSLKTVQGKKGVYMTDITPQGVAMRAGVLADDHLIEVNGENVEDASHEEVVEKVKQSGSRVMFLLVDKETDKRHFEQKIQFKRETAS*,2,2,FALSE,FALSE,83.6666666666667,87,71,93,148,187,149,-0.0318095570733809,0.100775002421207,-0.00865475304017221,0.111539807022033,-0.105833416049121,0.104395813942431,-0.0500317753911077,0.0607903011728409,0.16200338336527,0.0139250705461988,0.177578107474719,0.0169197733059264,0.134945428665857,0.0136222086586116,0.156191153990163,0.00841602911257829,missense,"K80Q,V99F",0.0354088426178694,0.0455169695751838
NHERF3_PDZ2 abundance,2,MNGGVQTWTQPRLCYLVKEGGSYGFSLKTVQGKKGVYMTDITPQGVAMRAGVLADDHLIEVNGENVEDASHEEVVEKVKQSGSRVMFLLVDKETDKRQVEQKIQFKRETAS*,2,2,FALSE,FALSE,83,100,86,63,189,208,164,-0.00260256386835672,0.093881609000459,-0.0317410860372311,0.10436180379104,0.0247844258646232,0.123179107024317,-0.00581223888835229,0.0607254181670173,0.166039200096113,0.0129725427627173,0.174076079533266,0.0158309226910638,0.151989249005892,0.0160731684049325,0.162313066521799,0.0084070464746346,missense,"K80Q,H98Q",0.0905604211281975,0.134495916289553
NHERF3_PDZ2 abundance,2,MNGGVQTWTQPRLCYLVKEGGSYGFSLKTVQGKKGVYMTDITPQGVAMRAGVLADDHLIEVNGENVEDASHEEVVEKVKQSGSRVMFLLVDKETDKREVEQKIQFKRETAS*,2,2,FALSE,FALSE,66.3333333333333,53,55,91,84,138,139,-0.0514466535281234,0.127720515764168,-0.021793000681475,0.123605892595147,-0.11867827673169,0.105879536489092,-0.070229722106673,0.0680482100102595,0.159289933135699,0.0176483964225504,0.175585131355583,0.0187501102774318,0.133269352147068,0.0138158139130642,0.153394877210925,0.00942084025668632,missense,"K80Q,H98E",0.0102175192316211,0.00487448060581237
NHERF3_PDZ2 abundance,2,MNGGVQTWTQPRLCYLVKEGGSYGFSLKTVQGKKGVYMTDITPQGVAMRAGVLADDHLIEVNGENVEDASHEEVVEKVKQSGSRVMFLLVDKETDKRDVEQKIQFKRETAS*,2,2,FALSE,FALSE,110.333333333333,107,114,110,80,164,209,-0.259895857322228,0.0998791403286594,-0.1724515976983,0.097850474257163,-0.0599496926840825,0.0950481008541743,-0.160759584209425,0.0563100991927377,0.130486462052665,0.0138012804937189,0.152731323588011,0.0148432016022903,0.140932619436334,0.0124024614928939,0.140861595744722,0.00779577375000697,missense,"K80Q,H98D",-0.102693315936857,-0.177290517337982
NHERF3_PDZ2 abundance,2,MNGGVQTWTQPRLCYLVKEGGSYGFSLKTVQGKKGVYMTDITPQGVAMRAGVLADDHLIEVNGENVEDASHEEVVEKVKQSGSRVMFLLVDKETDKRAVEQKIQFKRETAS*,2,2,FALSE,FALSE,94.5,58,131,,75,134,102,-0.139194494467616,0.126018293068808,-0.264943531018288,0.0882356667050448,,,-0.223575435854351,0.0722793139120983,0.147164953269641,0.0174131836163115,0.138700973471913,0.013384705586336,,,0.132165142100382,0.0100066095805621,missense,"K80Q,H98A",-0.1810386277081,-0.303689135649671
NHERF3_PDZ2 abundance,2,MNGGVQTWTQPRLCYLVKEGGSYGFSLKTVQGKKGVYMTDITPQGVAMRAGVLADDHLIEVNGENVEDASHEEVVEKVKQSGSRVMFLLVDKETDKRGVEQKIQFKRETAS*,2,2,FALSE,FALSE,87,101,73,,212,116,110,0.0264979625480005,0.0928362296460457,-0.145512535112372,0.114223628262262,,,-0.0419277240697242,0.0720423808744731,0.170060305266477,0.0128280924436104,0.156817782442454,0.0173268893678122,,,0.157313108159409,0.00997380771408151,missense,"K80Q,H98G",0.0455163936699968,0.0618240141017805
NHERF3_PDZ2 abundance,2,MNGGVQTWTQPRLCYLVKEGGSYGFSLKTVQGKKGVYMTDITPQGVAMRAGVLADDHLIEVNGENVEDASHEEVVEKVKQSGSRVMFLLVDKETDKRVVEQKIQFKRETAS*,2,2,FALSE,FALSE,85,127,65,63,127,229,70,-0.179936695337194,0.0869032577032567,-0.143651045388175,0.119450872129133,-0.329266282136058,0.137494128591547,-0.200908403973675,0.0625741499687133,0.141535203751552,0.0120082755161283,0.157100156825068,0.0181198240482962,0.105790532429248,0.0179410805690052,0.13530324795811,0.00866299159029023,missense,"K80Q,H98V",-0.152767806997772,-0.258078331435161
NHERF3_PDZ2 abundance,2,MNGGVQTWTQPRLCYLVKEGGSYGFSLKTVQGKKGVYMTDITPQGVAMRAGVLADDHLIEVNGENVEDASHEEVVEKVKQSGSRVMFLLVDKETDKR*VEQKIQFKRETAS*,2,2,FALSE,TRUE,66.5,57,,76,30,44,63,-0.357292112522697,0.142085903556769,,,-0.283156673503355,0.122584266231695,-0.314791383453713,0.0928153891690444,0.117028266150735,0.0196334029581929,,,0.111807198100421,0.0159955499153615,0.119536876477138,0.0128496980977444,stop,"K80Q,H98*",-0.294805163798018,-0.487234680963982
NHERF3_PDZ2 abundance,2,MNGGVQTWTQPRLCYLVKEGGSYGFSLKTVQGKKGVYMTDITPQGVAMRAGVLADDHLIEVNGENVEDASHEEVVEKVKQSGSRVMFLLVDKETDKRYVEQKIQFKRETAS*,2,2,FALSE,FALSE,62,,,62,34,120,40,,,,,-0.350608685215215,0.140125766142462,-0.350608685215215,0.140125766142462,,,,,0.103005644251828,0.0182844728419192,0.114578199705629,0.019399517760642,missense,"K80Q,H98Y",-0.339477290336579,-0.559306575808257
NHERF3_PDZ2 abundance,2,MNGGVQTWTQPRLCYLVKEGGSYGFSLKTVQGKKGVYMTDITPQGVAMRAGVLADDHLIEVNGENVEDASHEEVVEKVKQSGSRVMFLLVDKETDKRWVEQKIQFKRETAS*,2,2,FALSE,FALSE,151,135,136,182,120,254,176,-0.211893186154637,0.0879223708139972,-0.101757784799189,0.090619782490829,-0.2416945990245,0.0783346279262135,-0.191233743085835,0.0491414746049286,0.137119461966879,0.0121490963707119,0.163455058192897,0.0137463585217995,0.117217424896309,0.0102215846259317,0.136642642995072,0.00680332344026743,missense,"K80Q,H98W",-0.140701357149677,-0.238610892296239
NHERF3_PDZ2 abundance,2,MNGGVQTWTQPRLCYLVKEGGSYGFSLKTVQGKKGVYMTDITPQGVAMRAGVLADDHLIEVNGENVEDASHEEVVEKVKQSGSRVMFLLVDKETDKRCVEQKIQFKRETAS*,2,2,FALSE,FALSE,76,76,,,47,109,53,-0.312549659293798,0.120505954124043,,,,,-0.312549659293798,0.120505954124043,0.123210769774186,0.016651489675987,,,,,0.119847228875929,0.0166832800394164,missense,"K80Q,H98C",-0.292009236120297,-0.482723863566315
NHERF3_PDZ2 abundance,2,MNGGVQTWTQPRLCYLVKEGGSYGFSLKTVQGKKGVYMTDITPQGVAMRAGVLADDHLIEVNGENVEDASHEEVVEKVKQSGSRVMFLLVDKETDKRLVEQKIQFKRETAS*,2,2,FALSE,FALSE,78,,,78,30,54,154,,,,,-0.0496189126332497,0.112389948229469,-0.0496189126332497,0.112389948229469,,,,,0.142280643232923,0.0146653325271898,0.156248312203276,0.0155596708358301,missense,"K80Q,H98L",0.0359237741301565,0.0463477357079204
NHERF3_PDZ2 abundance,2,MNGGVQTWTQPRLCYLVKEGGSYGFSLKTVQGKKGVYMTDITPQGVAMRAGVLADDHLIEVNGENVEDASHEEVVEKVKQSGSRVMFLLVDKETDKLHVEQKIQFKRETAS*,2,2,FALSE,FALSE,225.666666666667,263,207,207,536,369,312,0.0172421345650029,0.058594374157787,-0.114739789242697,0.0705325421484042,-0.123399879918238,0.0703908295144615,-0.061874195311621,0.0379567982172576,0.168781336727354,0.00809655940614347,0.16148578302464,0.010699271010985,0.132653248288289,0.00918502889232247,0.154551646554083,0.00525487639727992,missense,"K80Q,R97L",0.0206387160255709,0.0216875463289479
NHERF3_PDZ2 abundance,2,MNGGVQTWTQPRLCYLVKEGGSYGFSLKTVQGKKGVYMTDITPQGVAMRAGVLADDHLIEVNGENVEDASHEEVVEKVKQSGSRVMFLLVDKETDKEHVEQKIQFKRETAS*,2,2,FALSE,FALSE,120,125,119,116,365,281,204,0.11808630818144,0.0829842927988858,-0.0382304423577558,0.0933837527033119,-0.0807577259429414,0.0930336131754943,0.00914522876174078,0.0516107005924263,0.182715965336071,0.0114667536957333,0.173091691620322,0.0141656325968416,0.138217459123643,0.0121395987356352,0.164383832429599,0.00714517201471733,missense,"K80Q,R97E",0.109215703762569,0.164593466428656
NHERF3_PDZ2 abundance,2,MNGGVQTWTQPRLCYLVKEGGSYGFSLKTVQGKKGVYMTDITPQGVAMRAGVLADDHLIEVNGENVEDASHEEVVEKVKQSGSRVMFLLVDKETDKDHVEQKIQFKRETAS*,2,2,FALSE,FALSE,135,153,143,109,259,284,174,-0.0331729079938269,0.078368338646076,-0.085114255848493,0.0888802440219013,-0.106812783222022,0.0965503691495092,-0.0696621111652186,0.0502085062321299,0.161814995796028,0.0108289220343929,0.165979759861072,0.013482483253077,0.134817634806325,0.0125984867108357,0.153473459322146,0.00695104715713199,missense,"K80Q,R97D",0.0109254560820898,0.00601663241717343
NHERF3_PDZ2 abundance,2,MNGGVQTWTQPRLCYLVKEGGSYGFSLKTVQGKKGVYMTDITPQGVAMRAGVLADDHLIEVNGENVEDASHEEVVEKVKQSGSRVMFLLVDKETDKAHVEQKIQFKRETAS*,2,2,FALSE,FALSE,222.666666666667,195,264,209,326,603,465,-0.0424443161259365,0.0680024222897953,-0.0579791364134968,0.0643251073606804,-0.0253145836986646,0.0685766590685314,-0.0426112699845284,0.0386170117130076,0.160533874394884,0.00939656169632136,0.170095959106232,0.00975764853355991,0.145452021735101,0.00894830476111953,0.157218475591256,0.00534627874096878,missense,"K80Q,R97A",0.0446638601708411,0.0604485769004793
NHERF3_PDZ2 abundance,2,MNGGVQTWTQPRLCYLVKEGGSYGFSLKTVQGKKGVYMTDITPQGVAMRAGVLADDHLIEVNGENVEDASHEEVVEKVKQSGSRVMFLLVDKETDKGHVEQKIQFKRETAS*,2,2,FALSE,FALSE,589.666666666667,737,523,509,1524,1363,1056,0.0139598448622728,0.0395847884429833,-0.0253646857711141,0.0532540513403487,-0.0369563605920117,0.0444468118669694,-0.0125198942752608,0.0258458654547044,0.168327790564462,0.00546981849051191,0.17504333283853,0.00807825027098069,0.143932930997559,0.00579969370990099,0.1613844344551,0.00357819507240333,missense,"K80Q,R97G",0.0821944857984986,0.120998712147377
NHERF3_PDZ2 abundance,2,MNGGVQTWTQPRLCYLVKEGGSYGFSLKTVQGKKGVYMTDITPQGVAMRAGVLADDHLIEVNGENVEDASHEEVVEKVKQSGSRVMFLLVDKETDKVHVEQKIQFKRETAS*,2,2,FALSE,FALSE,343,423,289,317,772,756,597,-0.0146990816652209,0.0486888926333676,-0.0108144838424738,0.0630280667629146,-0.0633593190829638,0.0564200331961863,-0.0291857671906709,0.0318189364511706,0.16436770558222,0.00672782186501112,0.177250492100868,0.00956089695698201,0.140487710387786,0.0073620333584263,0.159077150744762,0.00440512861982611,missense,"K80Q,R97V",0.0614084425418011,0.0874634936586824
NHERF3_PDZ2 abundance,2,MNGGVQTWTQPRLCYLVKEGGSYGFSLKTVQGKKGVYMTDITPQGVAMRAGVLADDHLIEVNGENVEDASHEEVVEKVKQSGSRVMFLLVDKETDK*HVEQKIQFKRETAS*,2,2,FALSE,TRUE,208.666666666667,216,178,232,213,352,250,-0.183095663172968,0.0709384670018647,-0.0862740123736091,0.0832865373918567,-0.212565364958141,0.0688367775024559,-0.169124631148922,0.0424891250162285,0.141098698180632,0.00980226379267533,0.16580383327469,0.0126339588504705,0.121018386731199,0.00898224661615238,0.139703508398342,0.00588234810825903,stop,"K80Q,R97*",-0.113126386464348,-0.194122739580888
NHERF3_PDZ2 abundance,2,MNGGVQTWTQPRLCYLVKEGGSYGFSLKTVQGKKGVYMTDITPQGVAMRAGVLADDHLIEVNGENVEDASHEEVVEKVKQSGSRVMFLLVDKETDKYHVEQKIQFKRETAS*,2,2,FALSE,FALSE,186.333333333333,254,158,147,690,683,167,0.0980477496791466,0.0619549219461584,0.125541454687202,0.0836510367052052,-0.198346661776453,0.0856291664159752,0.0304435261001367,0.04304054186991,0.179947041157609,0.00856091925633086,0.197934691136493,0.0126892507316086,0.122873730679211,0.0111734209268643,0.167332445727938,0.0059586882514104,missense,"K80Q,R97Y",0.135779408647211,0.207450090759438
NHERF3_PDZ2 abundance,2,MNGGVQTWTQPRLCYLVKEGGSYGFSLKTVQGKKGVYMTDITPQGVAMRAGVLADDHLIEVNGENVEDASHEEVVEKVKQSGSRVMFLLVDKETDKWHVEQKIQFKRETAS*,2,2,FALSE,FALSE,273.666666666667,335,226,260,555,448,494,-0.039152478974898,0.0571859292408655,-0.0856211096338428,0.0780786098757618,-0.0599496926840825,0.0624112526335096,-0.0569925044451686,0.0370993756494261,0.160988739822355,0.00790194075710002,0.165902873847223,0.0118439543191858,0.140932619436334,0.00814380456373299,0.155227485489868,0.00513617171654254,missense,"K80Q,R97W",0.0267272682442837,0.0315105283372516
NHERF3_PDZ2 abundance,2,MNGGVQTWTQPRLCYLVKEGGSYGFSLKTVQGKKGVYMTDITPQGVAMRAGVLADDHLIEVNGENVEDASHEEVVEKVKQSGSRVMFLLVDKETDKCHVEQKIQFKRETAS*,2,2,FALSE,FALSE,211,205,260,168,193,615,479,-0.195950505538302,0.072866063538656,-0.0377674423326632,0.0749005883714535,0.0492739929787952,0.0756597063864829,-0.064716888393712,0.0429820767421128,0.13932241852301,0.0100686187131866,0.173161925339335,0.0113618716901238,0.155184798526415,0.00987254439162006,0.154158093844598,0.00595059412770779,missense,"K80Q,R97C",0.017093246690135,0.015967453892861
NHERF3_PDZ2 abundance,2,MNGGVQTWTQPRLCYLVKEGGSYGFSLKTVQGKKGVYMTDITPQGVAMRAGVLADDHLIEVNGENVEDASHEEVVEKVKQSGSRVMFLLVDKETDKFHVEQKIQFKRETAS*,2,2,FALSE,FALSE,184,244,169,139,471,360,280,0.00325506644001819,0.0640172590782205,-0.0661345522830605,0.0842186815838793,-0.0442175340987289,0.0844244170013823,-0.0280482795150793,0.0436311421548603,0.166848606330973,0.0088458926065073,0.168858842139539,0.0127753583098971,0.142985448365071,0.0110162178045631,0.159234628651736,0.00604045309047423,missense,"K80Q,R97F",0.0628271421892072,0.0897523565296989
NHERF3_PDZ2 abundance,2,MNGGVQTWTQPRLCYLVKEGGSYGFSLKTVQGKKGVYMTDITPQGVAMRAGVLADDHLIEVNGENVEDASHEEVVEKVKQSGSRVMFLLVDKETDNRHVEQKIQFKRETAS*,2,2,FALSE,FALSE,72.6666666666667,52,110,56,106,314,126,0.0183771480500585,0.126524382057714,0.0131439589513952,0.0949812791676999,-0.0144509846157457,0.131512428186709,0.007655358360281,0.0657762961617628,0.168938172673477,0.017483114895933,0.180884812722879,0.0144079656826639,0.146869571040025,0.017160551465674,0.164177569383838,0.00910630828824198,missense,"K80Q,K96N",0.107357504628998,0.16159553588602
NHERF3_PDZ2 abundance,2,MNGGVQTWTQPRLCYLVKEGGSYGFSLKTVQGKKGVYMTDITPQGVAMRAGVLADDHLIEVNGENVEDASHEEVVEKVKQSGSRVMFLLVDKETDTRHVEQKIQFKRETAS*,2,2,FALSE,FALSE,60.5,58,63,,85,161,35,-0.0731749279907063,0.123191893721972,-0.0168232155814319,0.116997510929267,,,-0.0435467509844269,0.0848350907534823,0.156287524329257,0.0170226322955393,0.176339011423309,0.0177476670897397,,,0.157088964218924,0.0117448767282717,missense,"K80Q,K96T",0.0434971076923838,0.0585661936684188
NHERF3_PDZ2 abundance,2,MNGGVQTWTQPRLCYLVKEGGSYGFSLKTVQGKKGVYMTDITPQGVAMRAGVLADDHLIEVNGENVEDASHEEVVEKVKQSGSRVMFLLVDKETDRRHVEQKIQFKRETAS*,2,2,FALSE,FALSE,127,106,149,126,148,242,103,-0.174029330569526,0.0965066409439937,-0.140982848616867,0.0805645352274866,-0.486829703582902,0.107448177345179,-0.237244425943424,0.0536013668807695,0.142351482284477,0.0133352691742431,0.157504902769242,0.0122210510215168,0.0852306869444735,0.0140204998314461,0.130272757685274,0.00742076705394062,missense,"K80Q,K96R",-0.19808689278902,-0.331193999720308
NHERF3_PDZ2 abundance,2,MNGGVQTWTQPRLCYLVKEGGSYGFSLKTVQGKKGVYMTDITPQGVAMRAGVLADDHLIEVNGENVEDASHEEVVEKVKQSGSRVMFLLVDKETDSRHVEQKIQFKRETAS*,2,2,FALSE,FALSE,126.333333333333,225,70,84,316,208,132,-0.0856201105883652,0.0644372557989959,-0.0755836159746576,0.113845412168218,-0.191191397562129,0.11258323763443,-0.104654936996772,0.0501955206253527,0.154567851379924,0.00890392767299655,0.167425488255544,0.0172695167513201,0.123807393615052,0.0146905541189992,0.14862892597969,0.00694924938277371,missense,"K80Q,K96S",-0.0327183659427498,-0.0643962445892824
NHERF3_PDZ2 abundance,2,MNGGVQTWTQPRLCYLVKEGGSYGFSLKTVQGKKGVYMTDITPQGVAMRAGVLADDHLIEVNGENVEDASHEEVVEKVKQSGSRVMFLLVDKETDMRHVEQKIQFKRETAS*,2,2,FALSE,FALSE,93.6666666666667,87,79,115,69,126,165,-0.2435266549293,0.108993574917439,-0.14450951104735,0.110794771670445,-0.135524326748995,0.094762014009935,-0.170987552638333,0.0600839934763167,0.13274835530625,0.0150607113206911,0.156969933860442,0.0168067568897221,0.131071175805096,0.0123651311197732,0.139445598811009,0.00831824532105725,missense,"K80Q,K96M",-0.115449863119863,-0.197871326858121
NHERF3_PDZ2 abundance,2,MNGGVQTWTQPRLCYLVKEGGSYGFSLKTVQGKKGVYMTDITPQGVAMRAGVLADDHLIEVNGENVEDASHEEVVEKVKQSGSRVMFLLVDKETDIRHVEQKIQFKRETAS*,2,2,FALSE,FALSE,98.6666666666667,124,84,88,196,240,129,-0.0521934678525904,0.0863520501179486,0.0133902942923615,0.104348024080684,-0.129748802819996,0.107974273037049,-0.0542115462786557,0.0566390295083223,0.159186738475285,0.0119321097574917,0.180922179993252,0.0158288324097402,0.131824801732253,0.0140891480369479,0.155612491394406,0.00784131205231113,missense,"K80Q,K96I",0.0301957404351855,0.0371063972242451
NHERF3_PDZ2 abundance,2,MNGGVQTWTQPRLCYLVKEGGSYGFSLKTVQGKKGVYMTDITPQGVAMRAGVLADDHLIEVNGENVEDASHEEVVEKVKQSGSRVMFLLVDKETDPRHVEQKIQFKRETAS*,2,2,FALSE,FALSE,92.3333333333333,128,91,58,134,223,165,-0.167825046063081,0.0861105509833742,-0.0631417517908396,0.102948079701676,-0.120486806934403,0.132415669925485,-0.12388707264868,0.0591055865852064,0.143208789130075,0.0118987394532992,0.169312828095138,0.015616471081833,0.133033363989532,0.0172784120097908,0.145966359576485,0.00818279113312488,missense,"K80Q,K96P",-0.0567051085279279,-0.103095319901119
NHERF3_PDZ2 abundance,2,MNGGVQTWTQPRLCYLVKEGGSYGFSLKTVQGKKGVYMTDITPQGVAMRAGVLADDHLIEVNGENVEDASHEEVVEKVKQSGSRVMFLLVDKETDLRHVEQKIQFKRETAS*,2,2,FALSE,FALSE,295.333333333333,394,257,235,246,410,381,-0.313387189217343,0.0546448001892639,-0.201089902745451,0.0693891759487071,-0.123656488896242,0.0664750650727057,-0.227211231099045,0.0360637486844387,0.123095040049654,0.00755080803112251,0.148387102074627,0.0105258307171471,0.132619764368675,0.00867407583521058,0.131661789459642,0.00499279577467438,missense,"K80Q,K96L",-0.185573271504575,-0.311005115348414
NHERF3_PDZ2 abundance,2,MNGGVQTWTQPRLCYLVKEGGSYGFSLKTVQGKKGVYMTDITPQGVAMRAGVLADDHLIEVNGENVEDASHEEVVEKVKQSGSRVMFLLVDKETDERHVEQKIQFKRETAS*,2,2,FALSE,FALSE,91.3333333333333,95,87,92,198,229,159,0.024534893305165,0.0954868535185854,-0.00882128384271434,0.103455233675323,-0.0854439086933583,0.104424552975606,-0.020246550386705,0.0582406585992524,0.169789048734234,0.0131943551429878,0.177552845969408,0.0156934026320517,0.137605977141485,0.0136259587046314,0.160314728243382,0.00806304737516297,missense,"K80Q,K96E",0.0725576303528051,0.105451065636483
NHERF3_PDZ2 abundance,2,MNGGVQTWTQPRLCYLVKEGGSYGFSLKTVQGKKGVYMTDITPQGVAMRAGVLADDHLIEVNGENVEDASHEEVVEKVKQSGSRVMFLLVDKETDDRHVEQKIQFKRETAS*,2,2,FALSE,FALSE,84,98,70,,121,122,65,-0.120724264115849,0.0980563955367539,-0.120487733422314,0.115228144651054,,,-0.120624919444792,0.0746770415916924,0.149717166164441,0.0135494139672472,0.160613861913328,0.0174792671604069,,,0.146417983862004,0.0103385596707274,missense,"K80Q,K96D",-0.0526364793027949,-0.096531186057591
NHERF3_PDZ2 abundance,2,MNGGVQTWTQPRLCYLVKEGGSYGFSLKTVQGKKGVYMTDITPQGVAMRAGVLADDHLIEVNGENVEDASHEEVVEKVKQSGSRVMFLLVDKETDARHVEQKIQFKRETAS*,2,2,FALSE,FALSE,153.333333333333,194,134,132,413,233,183,0.0296655392052075,0.0669472811480566,-0.13033981608994,0.0835488659169546,-0.167004192987776,0.0900573356464488,-0.0666663489659223,0.0451903664749844,0.170498000402695,0.00925076249531021,0.159119372996966,0.0126737521699574,0.126963489009471,0.011751235716128,0.153888203473716,0.00625631774351969,missense,"K80Q,K96A",0.0146618365871742,0.0120447318994803
NHERF3_PDZ2 abundance,2,MNGGVQTWTQPRLCYLVKEGGSYGFSLKTVQGKKGVYMTDITPQGVAMRAGVLADDHLIEVNGENVEDASHEEVVEKVKQSGSRVMFLLVDKETDGRHVEQKIQFKRETAS*,2,2,FALSE,FALSE,206,182,213,223,443,666,645,0.067139270235978,0.0682521762501088,0.0357829343399904,0.0682295211149913,0.0529851642200591,0.0654500137508078,0.0519944174910571,0.0388390933874485,0.175676113384044,0.00943107265075449,0.184318979785565,0.0103499195566076,0.155669055002869,0.00854032082660095,0.170316029060291,0.00537702453102747,missense,"K80Q,K96G",0.162658154389827,0.250814987101135
NHERF3_PDZ2 abundance,2,MNGGVQTWTQPRLCYLVKEGGSYGFSLKTVQGKKGVYMTDITPQGVAMRAGVLADDHLIEVNGENVEDASHEEVVEKVKQSGSRVMFLLVDKETDVRHVEQKIQFKRETAS*,2,2,FALSE,FALSE,265.666666666667,277,266,254,318,258,302,-0.156072500682312,0.0607500293314749,-0.27894191549966,0.0681795271237562,-0.190866543607724,0.0650948041777454,-0.204049813644014,0.0372139769177304,0.14483275360135,0.00839442742545067,0.136577520882227,0.0103423358336217,0.12384978255943,0.00849397089417493,0.134868339843986,0.00515203753052567,missense,"K80Q,K96V",-0.156685842232176,-0.264399504060923
NHERF3_PDZ2 abundance,2,MNGGVQTWTQPRLCYLVKEGGSYGFSLKTVQGKKGVYMTDITPQGVAMRAGVLADDHLIEVNGENVEDASHEEVVEKVKQSGSRVMFLLVDKETD*RHVEQKIQFKRETAS*,2,2,FALSE,TRUE,79.5,100,,59,129,65,82,-0.108567019406399,0.0967583863801277,,,-0.144090245139711,0.132169080210763,-0.120962266272983,0.0780730705652612,0.151397051911493,0.0133700553104239,,,0.1299534420257,0.0172462354653476,0.14637128034726,0.0108087182018959,stop,"K80Q,K96*",-0.0530572256866704,-0.0972099983614693
NHERF3_PDZ2 abundance,2,MNGGVQTWTQPRLCYLVKEGGSYGFSLKTVQGKKGVYMTDITPQGVAMRAGVLADDHLIEVNGENVEDASHEEVVEKVKQSGSRVMFLLVDKETDYRHVEQKIQFKRETAS*,2,2,FALSE,FALSE,160.333333333333,240,104,137,294,276,210,-0.122911118718069,0.066554283985498,-0.00660141045632359,0.097129085888405,-0.117733143997856,0.0865165708982571,-0.0949316373059026,0.0463560553767011,0.149414987014071,0.00919645822260763,0.177889584533589,0.0147337722605083,0.133392678886179,0.0112892149282301,0.149975054748423,0.00641769993021365,missense,"K80Q,K96Y",-0.020591252709733,-0.0448309340160292
NHERF3_PDZ2 abundance,2,MNGGVQTWTQPRLCYLVKEGGSYGFSLKTVQGKKGVYMTDITPQGVAMRAGVLADDHLIEVNGENVEDASHEEVVEKVKQSGSRVMFLLVDKETDWRHVEQKIQFKRETAS*,2,2,FALSE,FALSE,168.333333333333,162,154,189,105,229,170,-0.299523856111597,0.0845983442551326,-0.163486220337332,0.0884661571304379,-0.261184519591838,0.077498060644651,-0.244764317921117,0.0480014144390879,0.12501067276476,0.0116897830170276,0.154091305791671,0.0134196692988523,0.114674260044369,0.0101124241755645,0.129231676647894,0.00664548938844187,missense,"K80Q,K96W",-0.207465867459437,-0.346325593592606
NHERF3_PDZ2 abundance,2,MNGGVQTWTQPRLCYLVKEGGSYGFSLKTVQGKKGVYMTDITPQGVAMRAGVLADDHLIEVNGENVEDASHEEVVEKVKQSGSRVMFLLVDKETDCRHVEQKIQFKRETAS*,2,2,FALSE,FALSE,127.333333333333,144,113,125,188,275,193,-0.105241483908938,0.0821223652363373,-0.0300638753268868,0.0948516889441439,-0.115782198770572,0.0904603606986249,-0.0867213027381147,0.051189136656498,0.151856573770024,0.0113476527101135,0.174330500136663,0.0143883077931285,0.133647250233094,0.01180382490671,0.151111723154622,0.00708680917904889,missense,"K80Q,K96C",-0.0103511428550492,-0.0283100253907472
NHERF3_PDZ2 abundance,2,MNGGVQTWTQPRLCYLVKEGGSYGFSLKTVQGKKGVYMTDITPQGVAMRAGVLADDHLIEVNGENVEDASHEEVVEKVKQSGSRVMFLLVDKETDFRHVEQKIQFKRETAS*,2,2,FALSE,FALSE,94.3333333333333,106,66,111,216,66,157,0.0182783617381666,0.0910043955898971,-0.270949502053076,0.124638322325947,-0.139371871620815,0.0965358228007913,-0.10324002749452,0.0584780903740041,0.168924522399808,0.0125749699643453,0.137789911572994,0.0189067223199467,0.130569124457556,0.0125965886136805,0.148824811167506,0.00809591828861477,missense,"K80Q,K96F",-0.0309536596913942,-0.0615491510382523
NHERF3_PDZ2 abundance,2,MNGGVQTWTQPRLCYLVKEGGSYGFSLKTVQGKKGVYMTDITPQGVAMRAGVLADDHLIEVNGENVEDASHEEVVEKVKQSGSRVMFLLVDKETAKRHVEQKIQFKRETAS*,2,2,FALSE,FALSE,63,,63,,23,82,53,,,-0.199558770960846,0.123296306768183,,,-0.199558770960846,0.123296306768183,,,0.148619363572909,0.0187031483707295,,,0.135490096032689,0.0170695865494084,missense,"K80Q,D95A",-0.151084515019745,-0.25536258781978
NHERF3_PDZ2 abundance,2,MNGGVQTWTQPRLCYLVKEGGSYGFSLKTVQGKKGVYMTDITPQGVAMRAGVLADDHLIEVNGENVEDASHEEVVEKVKQSGSRVMFLLVDKETGKRHVEQKIQFKRETAS*,2,2,FALSE,FALSE,224.666666666667,331,202,141,389,241,169,-0.133507497291441,0.056666623955977,-0.232823608060032,0.0763108937254395,-0.23846094339936,0.0886801442204063,-0.183319966250689,0.0404788447939328,0.147950781450952,0.0078301832522293,0.143573330969808,0.0115758047021906,0.117639372194694,0.0115715312982981,0.13773825487641,0.00560403764509522,missense,"K80Q,D95G",-0.130831120621766,-0.222686719792079
NHERF3_PDZ2 abundance,2,MNGGVQTWTQPRLCYLVKEGGSYGFSLKTVQGKKGVYMTDITPQGVAMRAGVLADDHLIEVNGENVEDASHEEVVEKVKQSGSRVMFLLVDKETVKRHVEQKIQFKRETAS*,2,2,FALSE,FALSE,99.6666666666667,86,56,157,214,177,251,-0.0400840772613882,0.101538317254144,-0.0326261273416924,0.123013718388094,-0.108245963871039,0.0803868653727964,-0.0717214533559311,0.0560925540163413,0.160860011749436,0.0140305452437154,0.173941825237534,0.0186602817793516,0.134630624569907,0.0104893732053645,0.153188356542666,0.00776565600914159,missense,"K80Q,D95V",0.00835699920774795,0.00187280564859923
NHERF3_PDZ2 abundance,2,MNGGVQTWTQPRLCYLVKEGGSYGFSLKTVQGKKGVYMTDITPQGVAMRAGVLADDHLIEVNGENVEDASHEEVVEKVKQSGSRVMFLLVDKET*KRHVEQKIQFKRETAS*,2,2,FALSE,TRUE,67,68,,66,53,38,113,-0.248358067932489,0.122623840208579,,,-0.0879687673436358,0.12316197992393,-0.168514582887389,0.086897785213939,0.132080751582204,0.0169441387697842,,,0.137276518037056,0.0160709335554076,0.139787965685608,0.0120304436080968,stop,"K80Q,D95*",-0.112365520854893,-0.192895195014637
NHERF3_PDZ2 abundance,2,MNGGVQTWTQPRLCYLVKEGGSYGFSLKTVQGKKGVYMTDITPQGVAMRAGVLADDHLIEVNGENVEDASHEEVVEKVKQSGSRVMFLLVDKETYKRHVEQKIQFKRETAS*,2,2,FALSE,FALSE,210.666666666667,268,182,182,255,354,351,-0.193010638492446,0.065189296139868,-0.0907585125766585,0.0828345289340432,-0.0559331765829691,0.0741664220806463,-0.122259311950522,0.0421506016138197,0.139728648788715,0.00900784446335752,0.16512356737813,0.0125653924718587,0.141456719190374,0.00967769145995027,0.146191712653534,0.00583548170432626,missense,"K80Q,D95Y",-0.0546749295834948,-0.0998199252706005
NHERF3_PDZ2 abundance,2,MNGGVQTWTQPRLCYLVKEGGSYGFSLKTVQGKKGVYMTDITPQGVAMRAGVLADDHLIEVNGENVEDASHEEVVEKVKQSGSRVMFLLVDKETWKRHVEQKIQFKRETAS*,2,2,FALSE,FALSE,113,137,121,81,215,389,211,-0.0541843846024748,0.0826818487550162,0.0453410592289489,0.0916008426875292,0.0249666822773017,0.108759839887306,-0.00117597882012463,0.0534524240598352,0.158911633979848,0.0114249620356393,0.185768877455901,0.0138951781815319,0.152013030944929,0.0141916536369846,0.162954927130397,0.00740014687123205,missense,"K80Q,D95W",0.0963428666572505,0.143825040251291
NHERF3_PDZ2 abundance,2,MNGGVQTWTQPRLCYLVKEGGSYGFSLKTVQGKKGVYMTDITPQGVAMRAGVLADDHLIEVNGENVEDASHEEVVEKVKQSGSRVMFLLVDKETCKRHVEQKIQFKRETAS*,2,2,FALSE,FALSE,91.6666666666667,66,93,116,149,191,220,0.0467028527965203,0.112384343211084,-0.0760289195016085,0.102450685232388,-0.0604385240320056,0.0926026819445294,-0.0363970427545228,0.0586147204787598,0.172852213133796,0.015529247034513,0.167357938965927,0.015541019977078,0.140868833711899,0.0120833681750022,0.158078795679673,0.00811483385437269,missense,"K80Q,D95C",0.052414381050573,0.0729529004936313
NHERF3_PDZ2 abundance,2,MNGGVQTWTQPRLCYLVKEGGSYGFSLKTVQGKKGVYMTDITPQGVAMRAGVLADDHLIEVNGENVEDASHEEVVEKVKQSGSRVMFLLVDKETFKRHVEQKIQFKRETAS*,2,2,FALSE,FALSE,147,195,90,156,111,72,316,-0.335545002684867,0.0795765637028999,-0.331386970892646,0.113538836368858,-0.0427184939623709,0.0797533500915751,-0.217492665569572,0.0504620569177612,0.120033277625724,0.0109958743414903,0.128621989382242,0.0172230114438004,0.143181052352951,0.0104067082303687,0.133007262813952,0.00698614963089208,missense,"K80Q,D95F",-0.173452062821777,-0.29144933089705
NHERF3_PDZ2 abundance,2,MNGGVQTWTQPRLCYLVKEGGSYGFSLKTVQGKKGVYMTDITPQGVAMRAGVLADDHLIEVNGENVEDASHEEVVEKVKQSGSRVMFLLVDKERDKRHVEQKIQFKRETAS*,2,2,FALSE,FALSE,270,310,324,176,365,842,432,-0.146689670549151,0.0581343666707871,-0.0388929316970798,0.0572827941558042,-0.0300498484919343,0.0748408352185673,-0.0778022307032349,0.0358245130633205,0.146129271273274,0.0080329956596354,0.17299119683072,0.00868938110368799,0.144834135225751,0.00976569303913174,0.152346511738566,0.00495967513020887,missense,"K80Q,T94R",0.000772919956877626,-0.0103629888974149
NHERF3_PDZ2 abundance,2,MNGGVQTWTQPRLCYLVKEGGSYGFSLKTVQGKKGVYMTDITPQGVAMRAGVLADDHLIEVNGENVEDASHEEVVEKVKQSGSRVMFLLVDKESDKRHVEQKIQFKRETAS*,2,2,FALSE,FALSE,124.333333333333,143,157,73,190,451,247,-0.155074747014989,0.0837868367273332,-0.000863987662148701,0.0762277935499126,0.0412202234529643,0.114201424439609,-0.0487651171320104,0.0505580844048119,0.14497062301213,0.011577649062159,0.178759909627647,0.0115631990130727,0.154133893084653,0.0149017050979161,0.156366514739799,0.00699944402343554,missense,"K80Q,T94S",0.0369886466580589,0.0480657506492349
NHERF3_PDZ2 abundance,2,MNGGVQTWTQPRLCYLVKEGGSYGFSLKTVQGKKGVYMTDITPQGVAMRAGVLADDHLIEVNGENVEDASHEEVVEKVKQSGSRVMFLLVDKEMDKRHVEQKIQFKRETAS*,2,2,FALSE,FALSE,129,114,136,137,168,146,276,-0.0716331072976508,0.0901487405862297,-0.251732530257641,0.0945969127794121,-0.0441894749169054,0.0850270565288404,-0.115399325412694,0.0517697389015109,0.156500572817519,0.0124567357197112,0.140704985707387,0.0143496601114971,0.1429891096999,0.0110948539210791,0.147141433995597,0.00716718985331079,missense,"K80Q,T94M",-0.0461190034919303,-0.0860161990245632
NHERF3_PDZ2 abundance,2,MNGGVQTWTQPRLCYLVKEGGSYGFSLKTVQGKKGVYMTDITPQGVAMRAGVLADDHLIEVNGENVEDASHEEVVEKVKQSGSRVMFLLVDKEIDKRHVEQKIQFKRETAS*,2,2,FALSE,FALSE,116.666666666667,127,104,119,87,163,159,-0.284165530285623,0.093550953493009,-0.149242472509877,0.100346311570116,-0.154693141975597,0.0936978204801235,-0.198215223429552,0.0552597564169864,0.127132883287806,0.0129268528479854,0.156251978207213,0.0152218018766775,0.128569910755339,0.0122262685948426,0.1356761016112,0.00765036049808417,missense,"K80Q,T94I",-0.149408812988135,-0.252659089464754
NHERF3_PDZ2 abundance,2,MNGGVQTWTQPRLCYLVKEGGSYGFSLKTVQGKKGVYMTDITPQGVAMRAGVLADDHLIEVNGENVEDASHEEVVEKVKQSGSRVMFLLVDKEQDKRHVEQKIQFKRETAS*,2,2,FALSE,FALSE,60,,60,,21,60,13,,,-0.270949502053076,0.129574512112075,,,-0.270949502053076,0.129574512112075,,,0.137789911572994,0.0196555062241524,,,0.125606505070832,0.017938763999257,missense,"K80Q,T94Q",-0.240124605037366,-0.399015655222681
NHERF3_PDZ2 abundance,2,MNGGVQTWTQPRLCYLVKEGGSYGFSLKTVQGKKGVYMTDITPQGVAMRAGVLADDHLIEVNGENVEDASHEEVVEKVKQSGSRVMFLLVDKEPDKRHVEQKIQFKRETAS*,2,2,FALSE,FALSE,70,,,70,21,45,77,,,,,-0.20702546926479,0.123899917244319,-0.20702546926479,0.123899917244319,,,,,0.121741266435201,0.0161672241610909,0.134456379319851,0.0171531525663849,missense,"K80Q,T94P",-0.160397145370297,-0.27038714490616
NHERF3_PDZ2 abundance,2,MNGGVQTWTQPRLCYLVKEGGSYGFSLKTVQGKKGVYMTDITPQGVAMRAGVLADDHLIEVNGENVEDASHEEVVEKVKQSGSRVMFLLVDKELDKRHVEQKIQFKRETAS*,2,2,FALSE,FALSE,93,93,133,53,162,251,288,-0.173312071026709,0.102429699278522,-0.0989248497631592,0.0826301415541282,0.0963474806280245,0.13278659210666,-0.0855752104903881,0.0578811060289248,0.14245059307082,0.0141537162412332,0.1638847937275,0.0125343884005133,0.161327237067102,0.0173268122200795,0.151270392309676,0.00801326961718188,missense,"K80Q,T94L",-0.0089217113960236,-0.0260038483227478
NHERF3_PDZ2 abundance,2,MNGGVQTWTQPRLCYLVKEGGSYGFSLKTVQGKKGVYMTDITPQGVAMRAGVLADDHLIEVNGENVEDASHEEVVEKVKQSGSRVMFLLVDKEEDKRHVEQKIQFKRETAS*,2,2,FALSE,FALSE,84,95,67,90,128,215,122,-0.0964952259409136,0.0986572904826907,0.0448417851884684,0.112910101710583,-0.150809827100675,0.107427369149819,-0.0726741022994707,0.0611040796279938,0.153065130022009,0.0136324455158653,0.185693141233937,0.0171276369925474,0.12907662959315,0.0140177846499814,0.153056468378136,0.00845946973653504,missense,"K80Q,T94E",0.00716883449238211,-4.41230731531799e-05
NHERF3_PDZ2 abundance,2,MNGGVQTWTQPRLCYLVKEGGSYGFSLKTVQGKKGVYMTDITPQGVAMRAGVLADDHLIEVNGENVEDASHEEVVEKVKQSGSRVMFLLVDKEDDKRHVEQKIQFKRETAS*,2,2,FALSE,FALSE,78.3333333333333,83,82,70,97,102,92,-0.135970414561846,0.106412602259371,-0.211836464648352,0.111720248968561,-0.159129920448402,0.121967434740999,-0.16837052532931,0.0651424936179769,0.147610456013931,0.0147040730127982,0.146756927197426,0.0169471450300817,0.127990972579122,0.0159150619440899,0.139807909534862,0.00901856237224524,missense,"K80Q,T94D",-0.112185849099991,-0.192605321108263
NHERF3_PDZ2 abundance,2,MNGGVQTWTQPRLCYLVKEGGSYGFSLKTVQGKKGVYMTDITPQGVAMRAGVLADDHLIEVNGENVEDASHEEVVEKVKQSGSRVMFLLVDKEGDKRHVEQKIQFKRETAS*,2,2,FALSE,FALSE,397.666666666667,422,403,368,569,746,625,-0.102097899644175,0.049836234082258,-0.128359354196806,0.0584693769509466,-0.0920399248660336,0.052737827404449,-0.105952548655624,0.0307919537392551,0.152290953642046,0.00688636128681733,0.159419794587854,0.00886937703911718,0.136745288333892,0.00688155647219162,0.148449279929465,0.00426294941961092,missense,"K80Q,T94G",-0.0343367757439161,-0.0670073103710718
NHERF3_PDZ2 abundance,2,MNGGVQTWTQPRLCYLVKEGGSYGFSLKTVQGKKGVYMTDITPQGVAMRAGVLADDHLIEVNGENVEDASHEEVVEKVKQSGSRVMFLLVDKEVDKRHVEQKIQFKRETAS*,2,2,FALSE,FALSE,191.666666666667,159,178,238,232,441,336,-0.0780305017844599,0.0754216299229499,-0.03671452663276,0.0739414501327747,-0.14067596837413,0.0660860278022058,-0.0895796992832344,0.0412508416186682,0.155616582071795,0.0104217463870322,0.173321644953599,0.0112163774311613,0.130398957882731,0.00862331185651649,0.150715996400931,0.00571091567705822,missense,"K80Q,T94V",-0.0139161978949635,-0.034061716475544
NHERF3_PDZ2 abundance,2,MNGGVQTWTQPRLCYLVKEGGSYGFSLKTVQGKKGVYMTDITPQGVAMRAGVLADDHLIEVNGENVEDASHEEVVEKVKQSGSRVMFLLVDKE*DKRHVEQKIQFKRETAS*,2,2,FALSE,TRUE,121.666666666667,143,146,76,211,480,131,-0.0712868681986551,0.0815344266672296,0.0514054795044426,0.0863328802326805,-0.0861574698221865,0.114795714567958,-0.0287516787905892,0.0526698494640073,0.156548416069948,0.0112664114711658,0.186688805677338,0.0130960667889278,0.137512867291382,0.0149792517334219,0.159137247512537,0.00729180441438971,stop,"K80Q,T94*",0.0619498471419157,0.0883369702184783
NHERF3_PDZ2 abundance,2,MNGGVQTWTQPRLCYLVKEGGSYGFSLKTVQGKKGVYMTDITPQGVAMRAGVLADDHLIEVNGENVEDASHEEVVEKVKQSGSRVMFLLVDKEYDKRHVEQKIQFKRETAS*,2,2,FALSE,FALSE,89,62,110,95,48,101,82,-0.250221803120677,0.128224389539135,-0.294068849131458,0.103538591138629,-0.272273944575746,0.109242412336162,-0.275181963050536,0.0648342547747918,0.131823221010619,0.0177180216043339,0.134282875636757,0.0157060473498449,0.113227243585279,0.0142546226617277,0.125020547865731,0.0089758886722006,missense,"K80Q,T94Y",-0.245403423484022,-0.407532251083883
NHERF3_PDZ2 abundance,2,MNGGVQTWTQPRLCYLVKEGGSYGFSLKTVQGKKGVYMTDITPQGVAMRAGVLADDHLIEVNGENVEDASHEEVVEKVKQSGSRVMFLLVDKEWDKRHVEQKIQFKRETAS*,2,2,FALSE,FALSE,284.666666666667,286,313,255,289,582,390,-0.17632023477683,0.0631448962436615,-0.102952789587397,0.0725173889346239,-0.11833684942892,0.063884896659606,-0.135271357710368,0.0381808088733096,0.142034925579591,0.00872534967699842,0.16327378470269,0.0110003577580977,0.133313903683997,0.00833609471076007,0.144390277986881,0.00528588924252806,missense,"K80Q,T94W",-0.0709038392478783,-0.126002880088278
NHERF3_PDZ2 abundance,2,MNGGVQTWTQPRLCYLVKEGGSYGFSLKTVQGKKGVYMTDITPQGVAMRAGVLADDHLIEVNGENVEDASHEEVVEKVKQSGSRVMFLLVDKECDKRHVEQKIQFKRETAS*,2,2,FALSE,FALSE,164.666666666667,256,134,104,511,229,217,0.0125499835338113,0.0626949133586605,-0.12580811754427,0.0915630412785873,-0.0347476383191159,0.0971931967831304,-0.0323046508365418,0.0456650705137146,0.168132976195943,0.00866317112807583,0.159806798537055,0.0138894439841452,0.144221138680741,0.0126823668189168,0.15864536121492,0.00632203748717506,missense,"K80Q,T94C",0.0575185022605612,0.0811876481007587
NHERF3_PDZ2 abundance,2,MNGGVQTWTQPRLCYLVKEGGSYGFSLKTVQGKKGVYMTDITPQGVAMRAGVLADDHLIEVNGENVEDASHEEVVEKVKQSGSRVMFLLVDKEFDKRHVEQKIQFKRETAS*,2,2,FALSE,FALSE,66.5,,75,58,40,180,61,,,-0.0338325689298793,0.109825363335903,-0.219102566984619,0.136610938303461,-0.106565383156346,0.0855949458946693,,,0.173758816868379,0.0166597047322973,0.120165372355572,0.0178258364616485,0.148364436905171,0.0118500738216599,missense,"K80Q,T94F",-0.0351011164121703,-0.0682404614327314
NHERF3_PDZ2 abundance,2,MNGGVQTWTQPRLCYLVKEGGSYGFSLKTVQGKKGVYMTDITPQGVAMRAGVLADDHLIEVNGENVEDASHEEVVEKVKQSGSRVMFLLVDKDTDKRHVEQKIQFKRETAS*,2,2,FALSE,FALSE,77.6666666666667,81,69,83,52,114,82,-0.302178817558718,0.116249492848369,-0.134960063733546,0.116370607178116,-0.235935466837128,0.115088461944874,-0.224497521853954,0.066914036476544,0.124643810700158,0.0160633326716023,0.158418515206065,0.0176525703737125,0.11796891192808,0.0150174512138609,0.132037485180327,0.00926382117149827,missense,"K80Q,E93D",-0.182188673647573,-0.305544565342373
NHERF3_PDZ2 abundance,2,MNGGVQTWTQPRLCYLVKEGGSYGFSLKTVQGKKGVYMTDITPQGVAMRAGVLADDHLIEVNGENVEDASHEEVVEKVKQSGSRVMFLLVDKATDKRHVEQKIQFKRETAS*,2,2,FALSE,FALSE,173.333333333333,140,153,227,159,404,355,-0.145931509133196,0.0819084734516621,-0.0399494211622064,0.0863174767010267,-0.119141632361605,0.0673253843288725,-0.105972642116192,0.0445485033738592,0.146234033872618,0.011318097184246,0.172830935102398,0.0130937301857844,0.133208890651195,0.00878503072790702,0.148446498118126,0.00616745589481787,missense,"K80Q,E93A",-0.034361836749881,-0.0670477426120808
NHERF3_PDZ2 abundance,2,MNGGVQTWTQPRLCYLVKEGGSYGFSLKTVQGKKGVYMTDITPQGVAMRAGVLADDHLIEVNGENVEDASHEEVVEKVKQSGSRVMFLLVDKGTDKRHVEQKIQFKRETAS*,2,2,FALSE,FALSE,349.333333333333,477,300,271,648,476,411,-0.0996984823233346,0.0469681345453568,-0.147167991492711,0.0628522820415184,-0.125999764748404,0.0617987103126608,-0.119220704837736,0.0321364131299468,0.15262250466819,0.00649004784176338,0.156566661811883,0.00953423169983232,0.132313999305907,0.00806387626975528,0.146612388409855,0.00444908123923407,missense,"K80Q,E93G",-0.050885111959956,-0.0937056128702965
NHERF3_PDZ2 abundance,2,MNGGVQTWTQPRLCYLVKEGGSYGFSLKTVQGKKGVYMTDITPQGVAMRAGVLADDHLIEVNGENVEDASHEEVVEKVKQSGSRVMFLLVDKVTDKRHVEQKIQFKRETAS*,2,2,FALSE,FALSE,322.333333333333,414,242,311,481,465,499,-0.137934847037143,0.0502732249774175,-0.0947789219690069,0.066992557428644,-0.106766100798835,0.0573728235345477,-0.117241672992521,0.0329282450093989,0.147339011110487,0.00694674460507028,0.164513700664786,0.0101622812082956,0.134823726216367,0.00748635930893065,0.146886372734702,0.00455870530789576,missense,"K80Q,E93V",-0.0484168199149,-0.0897233872969811
NHERF3_PDZ2 abundance,2,MNGGVQTWTQPRLCYLVKEGGSYGFSLKTVQGKKGVYMTDITPQGVAMRAGVLADDHLIEVNGENVEDASHEEVVEKVKQSGSRVMFLLVDK*TDKRHVEQKIQFKRETAS*,2,2,FALSE,TRUE,89,,85,93,23,88,263,,,-0.261555068211139,0.112375812587986,0.047072182571924,0.101221076787826,-0.0911677447128992,0.0752094579034704,,,0.139214978508171,0.0170465892386062,0.154897492746074,0.0132079494050737,0.150496141649264,0.0104122693101515,stop,"K80Q,E93*",-0.0158968430830167,-0.0372571956877094
NHERF3_PDZ2 abundance,2,MNGGVQTWTQPRLCYLVKEGGSYGFSLKTVQGKKGVYMTDITPQGVAMRAGVLADDHLIEVNGENVEDASHEEVVEKVKQSGSRVMFLLVDKYTDKRHVEQKIQFKRETAS*,2,2,FALSE,FALSE,133.333333333333,211,82,107,247,117,168,-0.135509908400829,0.0704470081205811,-0.174676132398601,0.110288231128723,-0.111272407863535,0.0975489760079705,-0.137240617947472,0.0507149540414992,0.147674088667119,0.00973435409852492,0.152393877936587,0.0167299183926417,0.134235715521331,0.0127287910830146,0.144117646478795,0.00702116162318037,missense,"K80Q,E93Y",-0.0733599439283772,-0.129965443144385
NHERF3_PDZ2 abundance,2,MNGGVQTWTQPRLCYLVKEGGSYGFSLKTVQGKKGVYMTDITPQGVAMRAGVLADDHLIEVNGENVEDASHEEVVEKVKQSGSRVMFLLVDKWTDKRHVEQKIQFKRETAS*,2,2,FALSE,FALSE,94.3333333333333,95,103,85,178,102,90,-0.0050080276781448,0.0961467770484984,-0.273591919975446,0.105124208336595,-0.217292169881332,0.112950534103249,-0.152792367680525,0.0600789803405526,0.165706813567283,0.0132855432500416,0.137389076091746,0.0159465738870144,0.120401604117791,0.0147384812240131,0.141964606010501,0.00831755128441453,missense,"K80Q,E93W",-0.0927564282475197,-0.16125881300425
NHERF3_PDZ2 abundance,2,MNGGVQTWTQPRLCYLVKEGGSYGFSLKTVQGKKGVYMTDITPQGVAMRAGVLADDHLIEVNGENVEDASHEEVVEKVKQSGSRVMFLLVDKCTDKRHVEQKIQFKRETAS*,2,2,FALSE,FALSE,118.666666666667,129,120,107,103,154,70,-0.241662749000354,0.0909446642999973,-0.203384103716978,0.097069861918971,-0.34686243098191,0.106703891091195,-0.25810535779793,0.0563558766421217,0.13300590947076,0.0125667163061396,0.148039088559158,0.014724788417306,0.10349447857312,0.0139233807778114,0.127384694846042,0.00780211134563132,missense,"K80Q,E93C",-0.224105105822545,-0.373170553313957
NHERF3_PDZ2 abundance,2,MNGGVQTWTQPRLCYLVKEGGSYGFSLKTVQGKKGVYMTDITPQGVAMRAGVLADDHLIEVNGENVEDASHEEVVEKVKQSGSRVMFLLVDKFTDKRHVEQKIQFKRETAS*,2,2,FALSE,FALSE,126,118,137,123,151,195,160,-0.11079959165357,0.0898560835567829,-0.175335927338098,0.0920997737910927,-0.161902709559492,0.0923848859882277,-0.148680456010118,0.0527846540189905,0.151088555505694,0.0124162964273968,0.152293791867741,0.0139708623824728,0.127629161981444,0.0120549488174657,0.142533873930858,0.00730769837211577,missense,"K80Q,E93F",-0.0876279615729797,-0.152984787576766
NHERF3_PDZ2 abundance,2,MNGGVQTWTQPRLCYLVKEGGSYGFSLKTVQGKKGVYMTDITPQGVAMRAGVLADDHLIEVNGENVEDASHEEVVEKVKQSGSRVMFLLVDNETDKRHVEQKIQFKRETAS*,2,2,FALSE,FALSE,66,58,70,70,106,158,69,-0.0119192513704184,0.121065383225746,-0.0504540834773098,0.113159789110019,-0.236545621555568,0.125255989129719,-0.0944038699570058,0.0689967139675153,0.164751822000295,0.0167287914821855,0.171237454624242,0.0171655127456852,0.117889295183167,0.0163441727712064,0.150048120768615,0.00955215457432663,missense,"K80Q,K92N",-0.0199330096642399,-0.0437689558378513
NHERF3_PDZ2 abundance,2,MNGGVQTWTQPRLCYLVKEGGSYGFSLKTVQGKKGVYMTDITPQGVAMRAGVLADDHLIEVNGENVEDASHEEVVEKVKQSGSRVMFLLVDTETDKRHVEQKIQFKRETAS*,2,2,FALSE,FALSE,204.666666666667,247,127,240,351,412,450,-0.0831138151977746,0.0620340448699081,-0.0918813782906249,0.0924342040473144,-0.0635163680076616,0.0644787670683672,-0.0771413234012111,0.0402445021384305,0.15491417079729,0.00857185244679044,0.164953236858108,0.0140215930074666,0.140467217677006,0.00841358657866946,0.152438010135304,0.00557159440048258,missense,"K80Q,K92T",0.00159721808024993,-0.00903310531516056
NHERF3_PDZ2 abundance,2,MNGGVQTWTQPRLCYLVKEGGSYGFSLKTVQGKKGVYMTDITPQGVAMRAGVLADDHLIEVNGENVEDASHEEVVEKVKQSGSRVMFLLVDRETDKRHVEQKIQFKRETAS*,2,2,FALSE,FALSE,492.666666666667,517,502,459,563,1222,834,-0.162328546260525,0.045081492568296,-0.0387660525731616,0.0494953231382332,-0.0788948965533084,0.0469600152158346,-0.0971207279232643,0.027179262863358,0.143968294420761,0.00622935201447691,0.17301044346626,0.00750807868115693,0.138460532573456,0.00612763195882965,0.149671989127586,0.00376279543123291,missense,"K80Q,K92R",-0.0233215346755362,-0.0492358417287778
NHERF3_PDZ2 abundance,2,MNGGVQTWTQPRLCYLVKEGGSYGFSLKTVQGKKGVYMTDITPQGVAMRAGVLADDHLIEVNGENVEDASHEEVVEKVKQSGSRVMFLLVDSETDKRHVEQKIQFKRETAS*,2,2,FALSE,FALSE,428.333333333333,604,286,395,720,552,794,-0.138047603524431,0.0418500403380166,-0.0940423631354241,0.0592203659580295,-0.0497551392878046,0.0502242420015335,-0.100084748218419,0.028255586384627,0.147323430440655,0.00578283056379776,0.164625431255178,0.00898329658133564,0.142262867540171,0.00655356837049785,0.149261639440004,0.00391180555151176,missense,"K80Q,K92S",-0.0270183259796296,-0.0552000698677688
NHERF3_PDZ2 abundance,2,MNGGVQTWTQPRLCYLVKEGGSYGFSLKTVQGKKGVYMTDITPQGVAMRAGVLADDHLIEVNGENVEDASHEEVVEKVKQSGSRVMFLLVDMETDKRHVEQKIQFKRETAS*,2,2,FALSE,FALSE,150.666666666667,205,116,131,334,195,135,-0.0437875718448454,0.0694406703990803,-0.130269714195423,0.0961380614245603,-0.224579698711378,0.0914703985742607,-0.114955903942296,0.0479409530727732,0.160348263576744,0.00959529854478126,0.15913000694188,0.0145834410942945,0.119450682480423,0.0119356208684006,0.147202822867374,0.00663711889826048,missense,"K80Q,K92M",-0.0455659584812415,-0.0851239423772306
NHERF3_PDZ2 abundance,2,MNGGVQTWTQPRLCYLVKEGGSYGFSLKTVQGKKGVYMTDITPQGVAMRAGVLADDHLIEVNGENVEDASHEEVVEKVKQSGSRVMFLLVDIETDKRHVEQKIQFKRETAS*,2,2,FALSE,FALSE,257,258,231,282,200,345,341,-0.249863583117372,0.0677365181675927,-0.162306062963705,0.0788018627845906,-0.18155090694435,0.0619709811548095,-0.199990017230641,0.0395477683750423,0.131872719782112,0.00935981911560952,0.15427032703763,0.0119536664980658,0.125065344195706,0.00808635523005956,0.135430392739709,0.00547513605888432,missense,"K80Q,K92I",-0.151622374852455,-0.256230345419602
NHERF3_PDZ2 abundance,2,MNGGVQTWTQPRLCYLVKEGGSYGFSLKTVQGKKGVYMTDITPQGVAMRAGVLADDHLIEVNGENVEDASHEEVVEKVKQSGSRVMFLLVDQETDKRHVEQKIQFKRETAS*,2,2,FALSE,FALSE,124.333333333333,122,152,99,103,214,187,-0.226183918642591,0.0925911330509228,-0.178294412324399,0.089178651460786,-0.0615280056134041,0.100154319020775,-0.160594669202363,0.054067710913562,0.135144771286943,0.0127942250430079,0.151845011323524,0.013527749480028,0.140726671446277,0.0130687522826778,0.140884427174634,0.00748532940814414,missense,"K80Q,K92Q",-0.102487630312835,-0.176958673886279
NHERF3_PDZ2 abundance,2,MNGGVQTWTQPRLCYLVKEGGSYGFSLKTVQGKKGVYMTDITPQGVAMRAGVLADDHLIEVNGENVEDASHEEVVEKVKQSGSRVMFLLVDHETDKRHVEQKIQFKRETAS*,2,2,FALSE,FALSE,76,74,86,68,114,413,67,-0.0593236380819251,0.109437548479083,0.154034548482568,0.101428696716374,-0.236660352566913,0.127075609141491,-0.0191086664755889,0.0641995363424136,0.158201492917712,0.0151220595024624,0.202256885164558,0.015385991790515,0.117874324374309,0.0165816079953181,0.160472261006634,0.00888801595727529,missense,"K80Q,K92H",0.0739768241938724,0.107740725816164
NHERF3_PDZ2 abundance,2,MNGGVQTWTQPRLCYLVKEGGSYGFSLKTVQGKKGVYMTDITPQGVAMRAGVLADDHLIEVNGENVEDASHEEVVEKVKQSGSRVMFLLVDPETDKRHVEQKIQFKRETAS*,2,2,FALSE,FALSE,54,54,,,17,84,193,-0.499873889899025,0.162883949807499,,,,,-0.499873889899025,0.162883949807499,0.0973263434430659,0.0225072730083669,,,,,0.0939133850250406,0.0225502430010019,missense,"K80Q,K92P",-0.525644136623319,-0.859659355241904
NHERF3_PDZ2 abundance,2,MNGGVQTWTQPRLCYLVKEGGSYGFSLKTVQGKKGVYMTDITPQGVAMRAGVLADDHLIEVNGENVEDASHEEVVEKVKQSGSRVMFLLVDLETDKRHVEQKIQFKRETAS*,2,2,FALSE,FALSE,302.333333333333,351,333,223,379,672,198,-0.170832761020749,0.0540027249024221,-0.196684294558223,0.0618255238509755,-0.286755759439348,0.0729014473900447,-0.206881822759134,0.0355182722409996,0.142793183652902,0.0074620861908801,0.149055400629133,0.00937847998851228,0.111337567204805,0.0095126297727763,0.134476266261521,0.00491727804339753,missense,"K80Q,K92L",-0.160217986289018,-0.270098098123147
NHERF3_PDZ2 abundance,2,MNGGVQTWTQPRLCYLVKEGGSYGFSLKTVQGKKGVYMTDITPQGVAMRAGVLADDHLIEVNGENVEDASHEEVVEKVKQSGSRVMFLLVDEETDKRHVEQKIQFKRETAS*,2,2,FALSE,FALSE,279.666666666667,321,320,198,385,548,311,-0.12877584963497,0.0594641456260157,-0.12524690156445,0.072426045939937,-0.111167260041171,0.072112915062349,-0.122679135591585,0.038756700113066,0.148604599618485,0.00821674426114882,0.159891930898387,0.0109865016935728,0.134249435856679,0.00940973721898238,0.14613359075058,0.00536561770818722,missense,"K80Q,K92E",-0.0551985428624159,-0.100664698154759
NHERF3_PDZ2 abundance,2,MNGGVQTWTQPRLCYLVKEGGSYGFSLKTVQGKKGVYMTDITPQGVAMRAGVLADDHLIEVNGENVEDASHEEVVEKVKQSGSRVMFLLVDDETDKRHVEQKIQFKRETAS*,2,2,FALSE,FALSE,144,182,139,111,264,205,200,-0.0760230937311626,0.0736053262981538,-0.165716189078793,0.0914258039628585,-0.0742300312945496,0.0949309183186357,-0.101389401050854,0.0490774587254135,0.155893965332381,0.0101707698997989,0.153753035835929,0.0138686260866318,0.139069232918033,0.0123871707940625,0.149081018584247,0.00679446085042544,missense,"K80Q,K92D",-0.0286455176873554,-0.0578253039619967
NHERF3_PDZ2 abundance,2,MNGGVQTWTQPRLCYLVKEGGSYGFSLKTVQGKKGVYMTDITPQGVAMRAGVLADDHLIEVNGENVEDASHEEVVEKVKQSGSRVMFLLVDAETDKRHVEQKIQFKRETAS*,2,2,FALSE,FALSE,252.333333333333,212,238,307,367,437,580,-0.026962092663455,0.0650561217903103,-0.105787956083847,0.0672395182568577,-0.0650453995015863,0.057179698025911,-0.065062805470333,0.0361949310567378,0.162673205069627,0.00898944245722525,0.162843710671855,0.0101997433605117,0.140267700232108,0.00746115910332278,0.154110203833672,0.00501095713665197,missense,"K80Q,K92A",0.0166618113039197,0.0152713964584658
NHERF3_PDZ2 abundance,2,MNGGVQTWTQPRLCYLVKEGGSYGFSLKTVQGKKGVYMTDITPQGVAMRAGVLADDHLIEVNGENVEDASHEEVVEKVKQSGSRVMFLLVDGETDKRHVEQKIQFKRETAS*,2,2,FALSE,FALSE,527.666666666667,638,486,459,873,796,734,-0.0912550418783645,0.0424054454369952,-0.136884829349355,0.0548820870597669,-0.107028450574005,0.0475110010995616,-0.107885374493478,0.0274089534816316,0.1537892176528,0.00585957633406993,0.158126542333276,0.008325211387751,0.134789493202188,0.00619952798983543,0.148181692531359,0.0037945946309898,missense,"K80Q,K92G",-0.0367474386403161,-0.070896559803251
NHERF3_PDZ2 abundance,2,MNGGVQTWTQPRLCYLVKEGGSYGFSLKTVQGKKGVYMTDITPQGVAMRAGVLADDHLIEVNGENVEDASHEEVVEKVKQSGSRVMFLLVDVETDKRHVEQKIQFKRETAS*,2,2,FALSE,FALSE,312,262,335,339,262,461,402,-0.179215301261885,0.0621657493193636,-0.186612701309699,0.0614205783051246,-0.189492568923509,0.0564794658133806,-0.185404860605042,0.0345583706076248,0.141634885846803,0.00859005134240794,0.150583187695869,0.00931705270958853,0.124029067236978,0.00736978849229589,0.137449614562999,0.00478438579026122,missense,"K80Q,K92V",-0.133431446716606,-0.226881962852791
NHERF3_PDZ2 abundance,2,MNGGVQTWTQPRLCYLVKEGGSYGFSLKTVQGKKGVYMTDITPQGVAMRAGVLADDHLIEVNGENVEDASHEEVVEKVKQSGSRVMFLLVD*ETDKRHVEQKIQFKRETAS*,2,2,FALSE,TRUE,167.666666666667,178,161,164,193,120,137,-0.156768453896177,0.0762375962196131,-0.350554468637578,0.0930974277297023,-0.281081062881293,0.0837790313386575,-0.249975000569767,0.0482297157863042,0.144736586919464,0.010534496453729,0.125714420099626,0.0141221991915432,0.112078036555719,0.0109320039090925,0.128510290900145,0.00667709625248997,stop,"K80Q,K92*",-0.213964745464898,-0.356810575806539
NHERF3_PDZ2 abundance,2,MNGGVQTWTQPRLCYLVKEGGSYGFSLKTVQGKKGVYMTDITPQGVAMRAGVLADDHLIEVNGENVEDASHEEVVEKVKQSGSRVMFLLVDYETDKRHVEQKIQFKRETAS*,2,2,FALSE,FALSE,103.333333333333,60,145,105,48,313,289,-0.241124550278685,0.129640900515656,-0.0625420194265915,0.088100471792572,0.0397827047825618,0.0954462409179549,-0.0605074648735062,0.057918009489825,0.133080277667109,0.0179137548199489,0.169403803110411,0.0133641975064654,0.153946316796492,0.0124544132601091,0.154740861658044,0.00801837866575211,missense,"K80Q,K92Y",0.0223433322884629,0.0244376935363558
NHERF3_PDZ2 abundance,2,MNGGVQTWTQPRLCYLVKEGGSYGFSLKTVQGKKGVYMTDITPQGVAMRAGVLADDHLIEVNGENVEDASHEEVVEKVKQSGSRVMFLLVDWETDKRHVEQKIQFKRETAS*,2,2,FALSE,FALSE,229,176,335,176,192,364,383,-0.155074747014989,0.0765608151806428,-0.248462989485165,0.073473512334981,-0.0234333861162451,0.0748909761849586,-0.143520267822569,0.043268544489094,0.14497062301213,0.0105791587878999,0.141200951140373,0.011145394688127,0.145697491979817,0.00977223574118781,0.143248269042823,0.00599025375846951,missense,"K80Q,K92W",-0.0811920613700017,-0.142601410768929
NHERF3_PDZ2 abundance,2,MNGGVQTWTQPRLCYLVKEGGSYGFSLKTVQGKKGVYMTDITPQGVAMRAGVLADDHLIEVNGENVEDASHEEVVEKVKQSGSRVMFLLVDCETDKRHVEQKIQFKRETAS*,2,2,FALSE,FALSE,182,222,145,179,354,662,171,-0.0497557466978675,0.0673091680770862,0.14033829282505,0.0856485105747918,-0.244977519206092,0.0790755777352635,-0.0600215206026863,0.0439812319104016,0.159523582317864,0.00930076796189826,0.200179263308717,0.0129922529149568,0.116789049255233,0.010318268319686,0.154808137540075,0.00608892078215869,missense,"K80Q,K92C",0.0229494126711032,0.0254155149428904
NHERF3_PDZ2 abundance,2,MNGGVQTWTQPRLCYLVKEGGSYGFSLKTVQGKKGVYMTDITPQGVAMRAGVLADDHLIEVNGENVEDASHEEVVEKVKQSGSRVMFLLVDFETDKRHVEQKIQFKRETAS*,2,2,FALSE,FALSE,240,269,194,257,257,161,446,-0.191876419216259,0.0650647307465916,-0.321449708325196,0.0867327780243403,-0.0843332613500676,0.063108947378867,-0.176111816897626,0.0401534428147062,0.139885374991209,0.00899063204115645,0.130129399466693,0.0131567283604426,0.137750901246055,0.00823484407041778,0.138736177137573,0.00555898781843496,missense,"K80Q,K92F",-0.121840958209393,-0.208182417216328
NHERF3_PDZ2 abundance,2,MNGGVQTWTQPRLCYLVKEGGSYGFSLKTVQGKKGVYMTDITPQGVAMRAGVLADDHLIEVNGENVEDASHEEVVEKVKQSGSRVMFLLVEKETDKRHVEQKIQFKRETAS*,2,2,FALSE,FALSE,130,142,134,114,164,175,179,-0.139252823355462,0.0835703695865689,-0.198648281711764,0.0934056569273488,-0.11125835739581,0.0945473750387928,-0.149197256758079,0.0520107759038095,0.147156893395083,0.0115477376740801,0.148757478135802,0.0141689553074957,0.13423754891288,0.0123371237051006,0.142462326166554,0.00720055988750071,missense,"K80Q,D91E",-0.0882725268325815,-0.15402469866249
NHERF3_PDZ2 abundance,2,MNGGVQTWTQPRLCYLVKEGGSYGFSLKTVQGKKGVYMTDITPQGVAMRAGVLADDHLIEVNGENVEDASHEEVVEKVKQSGSRVMFLLVAKETDKRHVEQKIQFKRETAS*,2,2,FALSE,FALSE,137,205,69,,381,578,168,-0.0160284907531491,0.0660778465917911,0.131582788426781,0.110239162507716,,,0.0229880482836746,0.0566761713525928,0.164184008088899,0.00913062419473546,0.198851117299208,0.0167224750415545,,,0.16630028241996,0.00784645410353714,missense,"K80Q,D91A",0.126480772735435,0.192448111638291
NHERF3_PDZ2 abundance,2,MNGGVQTWTQPRLCYLVKEGGSYGFSLKTVQGKKGVYMTDITPQGVAMRAGVLADDHLIEVNGENVEDASHEEVVEKVKQSGSRVMFLLVGKETDKRHVEQKIQFKRETAS*,2,2,FALSE,FALSE,271.333333333333,246,298,270,294,842,505,-0.13161238077633,0.0629494808822118,-0.00795358059446599,0.0627909973408341,-0.0667295579893492,0.0609260631176352,-0.0686204030556946,0.0359120830351874,0.148212648288285,0.00869834721975586,0.177684470208764,0.00952493525876446,0.140047940861803,0.0079500078901041,0.153617677159653,0.00497179863376783,missense,"K80Q,D91G",0.0122246973480781,0.0081127667889908
NHERF3_PDZ2 abundance,2,MNGGVQTWTQPRLCYLVKEGGSYGFSLKTVQGKKGVYMTDITPQGVAMRAGVLADDHLIEVNGENVEDASHEEVVEKVKQSGSRVMFLLVVKETDKRHVEQKIQFKRETAS*,2,2,FALSE,FALSE,394.333333333333,512,367,304,499,484,253,-0.186652918747352,0.046866338137135,-0.195260192946114,0.0600056393539591,-0.282161674090748,0.0615306014213523,-0.214349457002396,0.0316681755141903,0.140607157286223,0.00647598163355915,0.149271426432698,0.00910241681470379,0.111937031750851,0.0080288917706388,0.133442419973859,0.00438425673055782,missense,"K80Q,D91V",-0.169531783963672,-0.285124538514989
NHERF3_PDZ2 abundance,2,MNGGVQTWTQPRLCYLVKEGGSYGFSLKTVQGKKGVYMTDITPQGVAMRAGVLADDHLIEVNGENVEDASHEEVVEKVKQSGSRVMFLLV*KETDKRHVEQKIQFKRETAS*,2,2,FALSE,TRUE,119.666666666667,141,102,116,141,135,76,-0.179215301261885,0.0850858295340942,-0.195030923250768,0.102467979374087,-0.346465037481633,0.102507576198339,-0.232247333942509,0.0551705756466946,0.141634885846803,0.0117571436395697,0.149306204969391,0.0155436433719437,0.103546332924132,0.013375819770248,0.130964573171405,0.00763801398976661,stop,"K80Q,D91*",-0.191854409737222,-0.321138806517446
NHERF3_PDZ2 abundance,2,MNGGVQTWTQPRLCYLVKEGGSYGFSLKTVQGKKGVYMTDITPQGVAMRAGVLADDHLIEVNGENVEDASHEEVVEKVKQSGSRVMFLLVYKETDKRHVEQKIQFKRETAS*,2,2,FALSE,FALSE,74,94,65,63,130,25,83,-0.0892578086944203,0.0989068060876459,-0.529745657463285,0.148168523812556,-0.158480700391571,0.128484844945936,-0.205685117397914,0.0692795728378186,0.154065194951886,0.0136669235344007,0.0985324267440926,0.0224760818663332,0.128075686809947,0.016765493760967,0.134641942479024,0.00959131457915133,missense,"K80Q,D91Y",-0.158725429041636,-0.267690076895648
NHERF3_PDZ2 abundance,2,MNGGVQTWTQPRLCYLVKEGGSYGFSLKTVQGKKGVYMTDITPQGVAMRAGVLADDHLIEVNGENVEDASHEEVVEKVKQSGSRVMFLLVWKETDKRHVEQKIQFKRETAS*,2,2,FALSE,FALSE,112,123,80,133,43,44,95,-0.470801791769028,0.107456332958719,-0.432871076266227,0.126196650435309,-0.323218801050983,0.094698295587992,-0.398596517924009,0.061909585327442,0.101343520398261,0.0148482955210637,0.113227592503497,0.0191431093018738,0.106579645000805,0.0123568167477086,0.10793459062104,0.00857098685828163,missense,"K80Q,D91W",-0.399328770756656,-0.655868121840469
NHERF3_PDZ2 abundance,2,MNGGVQTWTQPRLCYLVKEGGSYGFSLKTVQGKKGVYMTDITPQGVAMRAGVLADDHLIEVNGENVEDASHEEVVEKVKQSGSRVMFLLVCKETDKRHVEQKIQFKRETAS*,2,2,FALSE,FALSE,148.666666666667,193,126,127,133,172,112,-0.28251810929398,0.0776944940866442,-0.186658919229866,0.0949862961146368,-0.266496487198519,0.0944211435638331,-0.250558046527365,0.0507240496543337,0.127360523605114,0.0107358103221447,0.150576176775259,0.0144087267168375,0.113981121800666,0.0123206522449314,0.128429571909476,0.00702242085271099,missense,"K80Q,D91C",-0.214691933206986,-0.357983786095388
NHERF3_PDZ2 abundance,2,MNGGVQTWTQPRLCYLVKEGGSYGFSLKTVQGKKGVYMTDITPQGVAMRAGVLADDHLIEVNGENVEDASHEEVVEKVKQSGSRVMFLLVFKETDKRHVEQKIQFKRETAS*,2,2,FALSE,FALSE,133.666666666667,115,172,114,49,242,62,-0.415903802575187,0.106285003889879,-0.17847107002523,0.0858836872939897,-0.396573693145564,0.106324152970676,-0.307443794182301,0.0565635222910529,0.108929314037576,0.0146864414945241,0.151818213641776,0.0130279275039838,0.0970078469707293,0.0138738302094697,0.120554103304813,0.00783085856011766,missense,"K80Q,D91F",-0.285641088852577,-0.472449796137808
NHERF3_PDZ2 abundance,2,MNGGVQTWTQPRLCYLVKEGGSYGFSLKTVQGKKGVYMTDITPQGVAMRAGVLADDHLIEVNGENVEDASHEEVVEKVKQSGSRVMFLL*DKETDKRHVEQKIQFKRETAS*,2,2,FALSE,TRUE,68,,68,68,18,7,2,,,-0.886743598017267,0.218128094136707,-1.18162278905082,0.353545136327675,-0.968043851163923,0.185638800171462,,,0.0443784490196841,0.0330884372403284,-0.00543019328989816,0.0461327464715078,0.0290982426812428,0.0257005067671079,stop,"K80Q,V90*",-1.1095560094506,-1.80171513717128
NHERF3_PDZ2 abundance,2,MNGGVQTWTQPRLCYLVKEGGSYGFSLKTVQGKKGVYMTDITPQGVAMRAGVLADDHLIEVNGENVEDASHEEVVEKVKQSGSRVMFLLYDKETDKRHVEQKIQFKRETAS*,2,2,FALSE,FALSE,77,,77,,83,102,54,,,-0.19479652627489,0.113740742409008,,,-0.19479652627489,0.113740742409008,,,0.149341761277056,0.0172536391140433,,,0.136149398407327,0.0157466796665278,missense,"K80Q,V90Y",-0.145144938704499,-0.24577995648383
NHERF3_PDZ2 abundance,2,MNGGVQTWTQPRLCYLVKEGGSYGFSLKTVQGKKGVYMTDITPQGVAMRAGVLADDHLIEVNGENVEDASHEEVVEKVKQSGSRVMFLLWDKETDKRHVEQKIQFKRETAS*,2,2,FALSE,FALSE,137,96,179,136,123,236,48,-0.110455300373792,0.0986384285736691,-0.196075295009412,0.0852747844326348,-0.512930475902104,0.105535003124158,-0.255602849103993,0.0550412515438784,0.151136129608836,0.0136298391808869,0.149147781408555,0.0129355613913419,0.081824897447213,0.0137708570780173,0.127731151198722,0.00762010989333576,missense,"K80Q,V90W",-0.220983921938181,-0.368134982945276
NHERF3_PDZ2 abundance,2,MNGGVQTWTQPRLCYLVKEGGSYGFSLKTVQGKKGVYMTDITPQGVAMRAGVLADDHLIEVNGENVEDASHEEVVEKVKQSGSRVMFLLCDKETDKRHVEQKIQFKRETAS*,2,2,FALSE,FALSE,118.666666666667,148,100,108,167,193,235,-0.145705507637827,0.0822534455023185,-0.0928630440145856,0.100246841125088,-0.0234594101560153,0.0951862845479445,-0.0932833750747793,0.0528749756783154,0.146265262715991,0.011365765356178,0.164804325344317,0.0152067129373522,0.145694096202856,0.0124204925521737,0.150203246131829,0.00732020282923654,missense,"K80Q,V90C",-0.0185355038024657,-0.0415142860175752
NHERF3_PDZ2 abundance,2,MNGGVQTWTQPRLCYLVKEGGSYGFSLKTVQGKKGVYMTDITPQGVAMRAGVLADDHLIEVNGENVEDASHEEVVEKVKQSGSRVMFLLFDKETDKRHVEQKIQFKRETAS*,2,2,FALSE,FALSE,118.666666666667,133,72,151,181,103,136,-0.0937223298038051,0.0847357195417719,-0.173969717635148,0.115895182040403,-0.260828329489492,0.0865063011972163,-0.175209478292226,0.0536554543605463,0.153448288279502,0.0117087655078417,0.15250103589191,0.017580451855949,0.114720737922294,0.0112878748743988,0.138861100156968,0.00742825512022167,missense,"K80Q,V90F",-0.120715541654303,-0.206366723406802
NHERF3_PDZ2 abundance,2,MNGGVQTWTQPRLCYLVKEGGSYGFSLKTVQGKKGVYMTDITPQGVAMRAGVLADDHLIEVNGENVEDASHEEVVEKVKQSGSRVMFLFVDKETDKRHVEQKIQFKRETAS*,2,2,FALSE,FALSE,127.333333333333,136,135,111,42,119,19,-0.505204804814112,0.105556954740922,-0.305117033810606,0.096814173886805,-0.707662431607553,0.140356456549225,-0.460422294112823,0.0636027946498471,0.0965897186404379,0.0145858398024701,0.132606946789433,0.0146860024120511,0.0564150727335329,0.0183145747467542,0.0993752066029651,0.0088054008795337,missense,"K80Q,L89F",-0.476439238642878,-0.78027450146718
NHERF3_PDZ2 abundance,2,MNGGVQTWTQPRLCYLVKEGGSYGFSLKTVQGKKGVYMTDITPQGVAMRAGVLADDHLIEVNGENVEDASHEEVVEKVKQSGSRVMFELVDKETDKRHVEQKIQFKRETAS*,2,2,FALSE,FALSE,159,179,157,141,48,46,19,-0.544379392904789,0.0963273399781381,-0.603440863648713,0.110222452783564,-0.772039519643809,0.134343436245829,-0.615565622886462,0.0638239387604797,0.0911765815560952,0.0133104934010994,0.0873534027195608,0.0167199402985581,0.0480147538610991,0.0175299588301955,0.0778966031680377,0.00883601686986852,missense,"K80Q,L88E",-0.66993741058052,-1.09245529475024
NHERF3_PDZ2 abundance,2,MNGGVQTWTQPRLCYLVKEGGSYGFSLKTVQGKKGVYMTDITPQGVAMRAGVLADDHLIEVNGENVEDASHEEVVEKVKQSGSRVMFDLVDKETDKRHVEQKIQFKRETAS*,2,2,FALSE,FALSE,177.666666666667,226,196,111,36,47,12,-0.6888795245259,0.100185914982064,-0.657708223219532,0.106315199629646,-0.831323308898417,0.163061660725386,-0.700396070549529,0.0665615390361074,0.0712095810260555,0.0138436705566095,0.0791214409978763,0.0161272385593477,0.0402790399775448,0.0212772896032579,0.0661523692459925,0.00921502015121069,missense,"K80Q,L88D",-0.775739810704374,-1.26315188000047
NHERF3_PDZ2 abundance,2,MNGGVQTWTQPRLCYLVKEGGSYGFSLKTVQGKKGVYMTDITPQGVAMRAGVLADDHLIEVNGENVEDASHEEVVEKVKQSGSRVMFALVDKETDKRHVEQKIQFKRETAS*,2,2,FALSE,FALSE,112.333333333333,108,89,140,181,244,156,-0.132078282447168,0.0941935363778982,-0.0988737580475998,0.104668269293081,-0.203980344904542,0.0875565548400675,-0.151060642037999,0.0546822823729422,0.148148270084582,0.0130156448280289,0.16389254396724,0.0158774112672866,0.122138613013193,0.0114249184370389,0.142204352370386,0.00757041290327598,missense,"K80Q,L88A",-0.0905965819378197,-0.157774219183131
NHERF3_PDZ2 abundance,2,MNGGVQTWTQPRLCYLVKEGGSYGFSLKTVQGKKGVYMTDITPQGVAMRAGVLADDHLIEVNGENVEDASHEEVVEKVKQSGSRVMFGLVDKETDKRHVEQKIQFKRETAS*,2,2,FALSE,FALSE,335.666666666667,423,276,308,346,219,280,-0.239069582969987,0.0520332965717974,-0.33847152252459,0.0707940637332992,-0.264000658798194,0.0609604362376072,-0.270744115809742,0.0345449962317325,0.133364232656503,0.00718995096110352,0.127547314691771,0.0107389419235424,0.114306792859317,0.0079544931064631,0.125634939485038,0.00478253419330084,missense,"K80Q,L88G",-0.239868442797324,-0.398602375187502
NHERF3_PDZ2 abundance,2,MNGGVQTWTQPRLCYLVKEGGSYGFSLKTVQGKKGVYMTDITPQGVAMRAGVLADDHLIEVNGENVEDASHEEVVEKVKQSGSRVMFVLVDKETDKRHVEQKIQFKRETAS*,2,2,FALSE,FALSE,306.333333333333,318,314,287,474,423,351,-0.0682469470563146,0.0557340586258727,-0.188178349700812,0.0634158967155379,-0.183784028663683,0.0611952399001565,-0.140683401338136,0.0345522713096524,0.156968471791555,0.00770132155340875,0.150345690280716,0.00961972792553782,0.124773952722504,0.00798513173424196,0.14364101509706,0.00478354138139482,missense,"K80Q,L88V",-0.0776538590953177,-0.136893042664744
NHERF3_PDZ2 abundance,2,MNGGVQTWTQPRLCYLVKEGGSYGFSLKTVQGKKGVYMTDITPQGVAMRAGVLADDHLIEVNGENVEDASHEEVVEKVKQSGSRVMF*LVDKETDKRHVEQKIQFKRETAS*,2,2,FALSE,TRUE,82.3333333333333,69,86,92,7,9,12,-0.814055596400455,0.206211799752887,-0.882281459388301,0.194369439198439,-0.780801740607862,0.167905941513383,-0.821385235472971,0.108175162531449,0.0539127753731644,0.028494307020858,0.0450553228289315,0.0294844229754497,0.0468714053131295,0.0219094011909063,0.0494021917562132,0.0149761606630978,stop,"K80Q,L88*",-0.926640158286227,-1.50660735941437
NHERF3_PDZ2 abundance,2,MNGGVQTWTQPRLCYLVKEGGSYGFSLKTVQGKKGVYMTDITPQGVAMRAGVLADDHLIEVNGENVEDASHEEVVEKVKQSGSRVMFYLVDKETDKRHVEQKIQFKRETAS*,2,2,FALSE,FALSE,151,256,72,125,182,69,42,-0.273870178146751,0.068695060777217,-0.282476590132077,0.121003094743942,-0.526167648483651,0.111189278372119,-0.332013600782374,0.0526248156964176,0.128555493075822,0.00949227034994208,0.136041336580968,0.0183552848713341,0.0800976296560416,0.014508661730639,0.117152570434484,0.00728556977676213,missense,"K80Q,L88Y",-0.316285092043408,-0.521889380655254
NHERF3_PDZ2 abundance,2,MNGGVQTWTQPRLCYLVKEGGSYGFSLKTVQGKKGVYMTDITPQGVAMRAGVLADDHLIEVNGENVEDASHEEVVEKVKQSGSRVMFWLVDKETDKRHVEQKIQFKRETAS*,2,2,FALSE,FALSE,109.666666666667,135,82,112,28,26,25,-0.61565004645289,0.117610796778886,-0.582049010819664,0.140463491352568,-0.636224525276524,0.129600222983598,-0.613030570314772,0.0740200704180755,0.0813284162900415,0.0162514373881672,0.0905983904071382,0.0213072847703148,0.0657367306566395,0.0169110351556692,0.0782475650128327,0.0102476062058389,missense,"K80Q,L88W",-0.666775637256038,-1.08735423929977
NHERF3_PDZ2 abundance,2,MNGGVQTWTQPRLCYLVKEGGSYGFSLKTVQGKKGVYMTDITPQGVAMRAGVLADDHLIEVNGENVEDASHEEVVEKVKQSGSRVMFCLVDKETDKRHVEQKIQFKRETAS*,2,2,FALSE,FALSE,170,158,176,176,207,237,289,-0.10427179946915,0.0788493679125604,-0.190352285816201,0.0855689561042119,-0.0992146257291088,0.0761526081435398,-0.127437061145681,0.0461337090181265,0.151990564580316,0.0108953905663666,0.150015920064718,0.0129801850833582,0.135809089184434,0.00993686124810367,0.145474886332174,0.00638691749632639,missense,"K80Q,L88C",-0.0611327322614086,-0.110238638494963
NHERF3_PDZ2 abundance,2,MNGGVQTWTQPRLCYLVKEGGSYGFSLKTVQGKKGVYMTDITPQGVAMRAGVLADDHLIEVNGENVEDASHEEVVEKVKQSGSRVMFFLVDKETDKRHVEQKIQFKRETAS*,2,2,FALSE,FALSE,126,186,95,97,59,39,111,-0.497776024674614,0.0909423353669448,-0.512087547892337,0.124608232307714,-0.196393523248102,0.105033063282311,-0.402119686913564,0.0601972377801844,0.0976162260582431,0.0125663944946161,0.101211032875199,0.0189021578841559,0.123128588221555,0.013705360876575,0.10744683036632,0.00833392327197699,missense,"K80Q,L88F",-0.40372294461057,-0.662957473981639
NHERF3_PDZ2 abundance,2,MNGGVQTWTQPRLCYLVKEGGSYGFSLKTVQGKKGVYMTDITPQGVAMRAGVLADDHLIEVNGENVEDASHEEVVEKVKQSGSRVIFLLVDKETDKRHVEQKIQFKRETAS*,2,2,FALSE,FALSE,170.333333333333,195,157,159,320,272,298,-0.0417926510430867,0.0708601032437118,-0.122104558065212,0.087064745233579,-0.063626858683458,0.0793679003369576,-0.0704987008038724,0.0451833474240421,0.160623921351303,0.00979143550357261,0.160368601434906,0.0132070853592154,0.140452800173241,0.0103564123728384,0.153357638827456,0.00625534600072629,missense,"K80Q,M86I",0.00988204308443732,0.00433323926638965
NHERF3_PDZ2 abundance,2,MNGGVQTWTQPRLCYLVKEGGSYGFSLKTVQGKKGVYMTDITPQGVAMRAGVLADDHLIEVNGENVEDASHEEVVEKVKQSGSRVHFLLVDKETDKRHVEQKIQFKRETAS*,2,2,FALSE,FALSE,118,118,,,126,60,64,-0.161015902389178,0.0914710011841721,,,,,-0.161015902389178,0.0914710011841721,0.144149675299663,0.0126394454360538,,,,,0.140826110129069,0.0126635761638011,missense,"K80Q,M86H",-0.10301300160822,-0.177806283071002
NHERF3_PDZ2 abundance,2,MNGGVQTWTQPRLCYLVKEGGSYGFSLKTVQGKKGVYMTDITPQGVAMRAGVLADDHLIEVNGENVEDASHEEVVEKVKQSGSRVLFLLVDKETDKRHVEQKIQFKRETAS*,2,2,FALSE,FALSE,129.333333333333,101,148,139,163,263,286,-0.163204627483164,0.0982350005513434,-0.151542566280589,0.0892910731358802,-0.0528552160920699,0.0845960149003461,-0.117426587102089,0.0520731612084253,0.143847237685099,0.0135740935739782,0.155903070797187,0.0135448030262735,0.141858350428894,0.0110386089550967,0.146860772556722,0.00720919673465748,missense,"K80Q,M86L",-0.0486474488594361,-0.0900954731215569
NHERF3_PDZ2 abundance,2,MNGGVQTWTQPRLCYLVKEGGSYGFSLKTVQGKKGVYMTDITPQGVAMRAGVLADDHLIEVNGENVEDASHEEVVEKVKQSGSRVEFLLVDKETDKRHVEQKIQFKRETAS*,2,2,FALSE,FALSE,72,72,,,96,176,158,-0.0994003975544152,0.112241451597814,,,,,-0.0994003975544152,0.112241451597814,0.152663693964506,0.0155095022987408,,,,,0.149356383420546,0.0155391124251787,missense,"K80Q,M86E",-0.0261647887795722,-0.0538230133429331
NHERF3_PDZ2 abundance,2,MNGGVQTWTQPRLCYLVKEGGSYGFSLKTVQGKKGVYMTDITPQGVAMRAGVLADDHLIEVNGENVEDASHEEVVEKVKQSGSRVAFLLVDKETDKRHVEQKIQFKRETAS*,2,2,FALSE,FALSE,66.3333333333333,72,73,54,138,267,259,-0.0936797545940205,0.112030210301599,-0.136330446000028,0.113905022452664,0.0510781717188313,0.132409407796829,-0.0704355682173489,0.0683922750714718,0.153454171313841,0.0154803130168615,0.158210638234512,0.0172785591956856,0.155420218878305,0.0172775948886826,0.153366379131022,0.00946847386790253,missense,"K80Q,M86A",0.00996078343491552,0.00446027522145589
NHERF3_PDZ2 abundance,2,MNGGVQTWTQPRLCYLVKEGGSYGFSLKTVQGKKGVYMTDITPQGVAMRAGVLADDHLIEVNGENVEDASHEEVVEKVKQSGSRVGFLLVDKETDKRHVEQKIQFKRETAS*,2,2,FALSE,FALSE,100,151,65,84,92,56,42,-0.316685067274975,0.0881039029469145,-0.31131514613488,0.127879468219555,-0.419200593093322,0.125410973116237,-0.34109628136757,0.0628000806864897,0.122639339890866,0.0121741804460931,0.13166673846156,0.0193983804573904,0.0940553497321345,0.0163643960361379,0.115895131291224,0.00869427025582646,missense,"K80Q,M86G",-0.327613211037768,-0.540165631736344
NHERF3_PDZ2 abundance,2,MNGGVQTWTQPRLCYLVKEGGSYGFSLKTVQGKKGVYMTDITPQGVAMRAGVLADDHLIEVNGENVEDASHEEVVEKVKQSGSRVVFLLVDKETDKRHVEQKIQFKRETAS*,2,2,FALSE,FALSE,147.666666666667,99,207,137,189,430,318,-0.125843382890941,0.0977771851951342,-0.0907747588843705,0.0720440982733951,-0.0592269947314979,0.0853013770171036,-0.089239082421696,0.0479631175543444,0.1490098073119,0.0135108327356832,0.16512110293202,0.0109285630248127,0.141026921515464,0.0111306489476164,0.150763152630916,0.00664018742923614,missense,"K80Q,M86V",-0.0134913730535745,-0.0333763241813268
NHERF3_PDZ2 abundance,2,MNGGVQTWTQPRLCYLVKEGGSYGFSLKTVQGKKGVYMTDITPQGVAMRAGVLADDHLIEVNGENVEDASHEEVVEKVKQSGSRV*FLLVDKETDKRHVEQKIQFKRETAS*,2,2,FALSE,TRUE,57.5,,57,58,7,28,16,,,-0.463479281707122,0.148701107758093,-0.5792372172293,0.170318537850627,-0.513550105305829,0.112015701046354,,,0.108584551501473,0.0225568709573802,0.0731727855308315,0.0222242116174342,0.0920200003108196,0.0155078587025189,stop,"K80Q,M86*",-0.54270141327943,-0.887178758161481
NHERF3_PDZ2 abundance,2,MNGGVQTWTQPRLCYLVKEGGSYGFSLKTVQGKKGVYMTDITPQGVAMRAGVLADDHLIEVNGENVEDASHEEVVEKVKQSGSRVYFLLVDKETDKRHVEQKIQFKRETAS*,2,2,FALSE,FALSE,117.333333333333,100,147,105,120,233,57,-0.128631761678463,0.0974256210917655,-0.146196388833767,0.0893598207319606,-0.397070190672079,0.110771012698113,-0.205780306641404,0.0566061585251392,0.148624509664736,0.0134622536751692,0.156714046832277,0.013555231534015,0.0969430609161046,0.0144540838498708,0.134628764135951,0.00783676127453754,missense,"K80Q,M86Y",-0.158844151159751,-0.267881617542478
NHERF3_PDZ2 abundance,2,MNGGVQTWTQPRLCYLVKEGGSYGFSLKTVQGKKGVYMTDITPQGVAMRAGVLADDHLIEVNGENVEDASHEEVVEKVKQSGSRVWFLLVDKETDKRHVEQKIQFKRETAS*,2,2,FALSE,FALSE,106.333333333333,102,105,112,75,123,123,-0.264524272699503,0.102336729257446,-0.228095212388295,0.102573588000909,-0.207462677456874,0.0982085686959755,-0.232647140930043,0.0583001879028062,0.129846908501714,0.0141408696615155,0.144290594025954,0.0155596634285735,0.121684216818029,0.0128148587986287,0.130909222446346,0.00807128882720539,missense,"K80Q,M86W",-0.192353057805607,-0.321943301712407
NHERF3_PDZ2 abundance,2,MNGGVQTWTQPRLCYLVKEGGSYGFSLKTVQGKKGVYMTDITPQGVAMRAGVLADDHLIEVNGENVEDASHEEVVEKVKQSGSRVCFLLVDKETDKRHVEQKIQFKRETAS*,2,2,FALSE,FALSE,120.333333333333,133,75,153,136,164,310,-0.173026761694741,0.087106469611159,-0.0590457086786158,0.110447742322185,-0.0426517110899514,0.0805149227936949,-0.0929920668780706,0.0521265614621496,0.142490017059703,0.0120363552986674,0.169934167890862,0.0167541150745725,0.143189766593384,0.0105060829262037,0.150243575891954,0.00721658965887882,missense,"K80Q,M86C",-0.018172177812369,-0.0409281130595934
NHERF3_PDZ2 abundance,2,MNGGVQTWTQPRLCYLVKEGGSYGFSLKTVQGKKGVYMTDITPQGVAMRAGVLADDHLIEVNGENVEDASHEEVVEKVKQSGSRVFFLLVDKETDKRHVEQKIQFKRETAS*,2,2,FALSE,FALSE,171.666666666667,199,119,197,195,209,275,-0.1848488217992,0.0734679819014539,-0.118406296175819,0.0950295678440011,-0.142910082502313,0.0729165086459352,-0.153355648198699,0.0454504951346043,0.140856447057214,0.0101517916773507,0.160929600727133,0.0144152907218411,0.130107436913911,0.00951459505819009,0.141886623418739,0.00629233089578476,missense,"K80Q,M86F",-0.0934589640988278,-0.162392251099168
NHERF3_PDZ2 abundance,2,MNGGVQTWTQPRLCYLVKEGGSYGFSLKTVQGKKGVYMTDITPQGVAMRAGVLADDHLIEVNGENVEDASHEEVVEKVKQSGSR*MFLLVDKETDKRHVEQKIQFKRETAS*,2,2,FALSE,TRUE,89.3333333333333,133,63,72,35,56,32,-0.54959980483039,0.110978209461402,-0.302850529465197,0.128973311867601,-0.450896194442959,0.138229035826689,-0.446321029220568,0.0718611050600598,0.090455226035404,0.0153349477421163,0.132950758929198,0.019564308542181,0.089919512490777,0.0180369757905065,0.101327436704934,0.00994871123483935,stop,"K80Q,V85*",-0.458851830919785,-0.751899810172643
NHERF3_PDZ2 abundance,2,MNGGVQTWTQPRLCYLVKEGGSYGFSLKTVQGKKGVYMTDITPQGVAMRAGVLADDHLIEVNGENVEDASHEEVVEKVKQSGSRYMFLLVDKETDKRHVEQKIQFKRETAS*,2,2,FALSE,FALSE,146.666666666667,218,118,104,102,68,107,-0.389938182570622,0.0783708490219512,-0.420233394365726,0.107615170895612,-0.225020896116389,0.102516172218375,-0.351960620329048,0.0538918560417633,0.11251723843998,0.0108292689176509,0.115144636459174,0.0163244346968666,0.119393112326183,0.0133769414318755,0.114391032919862,0.00746098342379971,missense,"K80Q,V85Y",-0.341163453545612,-0.562026951731862
NHERF3_PDZ2 abundance,2,MNGGVQTWTQPRLCYLVKEGGSYGFSLKTVQGKKGVYMTDITPQGVAMRAGVLADDHLIEVNGENVEDASHEEVVEKVKQSGSRWMFLLVDKETDKRHVEQKIQFKRETAS*,2,2,FALSE,FALSE,52,,52,,10,41,2,,,-0.33532184429543,0.142190567772273,,,-0.33532184429543,0.142190567772273,,,0.128025097853198,0.0215692696372749,,,0.116694565239902,0.0196853763646119,missense,"K80Q,V85W",-0.320411206115866,-0.52854625783098
NHERF3_PDZ2 abundance,2,MNGGVQTWTQPRLCYLVKEGGSYGFSLKTVQGKKGVYMTDITPQGVAMRAGVLADDHLIEVNGENVEDASHEEVVEKVKQSGSRCMFLLVDKETDKRHVEQKIQFKRETAS*,2,2,FALSE,FALSE,75,,,75,59,72,29,,,,,-0.48837183721894,0.139118387289132,-0.48837183721894,0.139118387289132,,,,,0.0850294598513913,0.018153023845833,0.0955057707895851,0.019260052589497,missense,"K80Q,V85C",-0.51129852353947,-0.836514822000055
NHERF3_PDZ2 abundance,2,MNGGVQTWTQPRLCYLVKEGGSYGFSLKTVQGKKGVYMTDITPQGVAMRAGVLADDHLIEVNGENVEDASHEEVVEKVKQSGSRFMFLLVDKETDKRHVEQKIQFKRETAS*,2,2,FALSE,FALSE,59,,,59,9,12,14,,,,,-0.619770865447293,0.175385479753957,-0.619770865447293,0.175385479753957,,,,,0.0678837055105853,0.0228853773985285,0.0773144141817259,0.0242810000124208,missense,"K80Q,V85F",-0.675182281594357,-1.1009171214299
NHERF3_PDZ2 abundance,2,MNGGVQTWTQPRLCYLVKEGGSYGFSLKTVQGKKGVYMTDITPQGVAMRAGVLADDHLIEVNGENVEDASHEEVVEKVKQSGSSVMFLLVDKETDKRHVEQKIQFKRETAS*,2,2,FALSE,FALSE,310,280,355,295,464,752,661,-0.110902681212767,0.0589893730504561,-0.0739103502213472,0.0545433661079097,-0.0161869523881101,0.0574984493162524,-0.0665354605649411,0.0328622533824266,0.151074310610135,0.0081511402775296,0.167679310437799,0.00827382989559673,0.14664305127523,0.00750275173451417,0.153906324137242,0.00454956918843147,missense,"K80Q,R84S",0.0148250834796954,0.0123081067101978
NHERF3_PDZ2 abundance,2,MNGGVQTWTQPRLCYLVKEGGSYGFSLKTVQGKKGVYMTDITPQGVAMRAGVLADDHLIEVNGENVEDASHEEVVEKVKQSGSMVMFLLVDKETDKRHVEQKIQFKRETAS*,2,2,FALSE,FALSE,97,96,101,94,89,117,50,-0.200220891599339,0.102086708967541,-0.231120717787725,0.104133442778252,-0.40254982400194,0.11739565859718,-0.267456480477639,0.0619302186620586,0.138732337394449,0.0141063219057102,0.143831646975022,0.0157962819948725,0.096228044616378,0.0153185084404609,0.126090091608529,0.00857384341173624,missense,"K80Q,R84M",-0.235768031701416,-0.391986965977746
NHERF3_PDZ2 abundance,2,MNGGVQTWTQPRLCYLVKEGGSYGFSLKTVQGKKGVYMTDITPQGVAMRAGVLADDHLIEVNGENVEDASHEEVVEKVKQSGSIVMFLLVDKETDKRHVEQKIQFKRETAS*,2,2,FALSE,FALSE,101.666666666667,154,77,74,145,45,45,-0.195922503315725,0.082396881425692,-0.416432349435349,0.126799081669412,-0.366525417518444,0.129452884920426,-0.28469957319391,0.0609527999178512,0.139326287864766,0.0113855853046161,0.115721227187315,0.0192344937159728,0.100928731007802,0.0168918095778986,0.123702895501729,0.00843852602643426,missense,"K80Q,R84I",-0.257273996189375,-0.426683671310611
NHERF3_PDZ2 abundance,2,MNGGVQTWTQPRLCYLVKEGGSYGFSLKTVQGKKGVYMTDITPQGVAMRAGVLADDHLIEVNGENVEDASHEEVVEKVKQSGSQVMFLLVDKETDKRHVEQKIQFKRETAS*,2,2,FALSE,FALSE,132.333333333333,217,111,69,316,131,81,-0.0749403943902268,0.068386712765267,-0.226079276326508,0.100496843849161,-0.189525128566317,0.124039077782343,-0.134258378031323,0.0514458044738172,0.156043572520082,0.00944966288066872,0.144596396788889,0.0152446365229322,0.124024818654286,0.0161853826850242,0.14453051855659,0.00712234319979143,missense,"K80Q,R84Q",-0.0696404287122492,-0.123964553321129
NHERF3_PDZ2 abundance,2,MNGGVQTWTQPRLCYLVKEGGSYGFSLKTVQGKKGVYMTDITPQGVAMRAGVLADDHLIEVNGENVEDASHEEVVEKVKQSGSPVMFLLVDKETDKRHVEQKIQFKRETAS*,2,2,FALSE,FALSE,66,,62,70,13,58,27,,,-0.289012573310986,0.12894045671456,-0.489035466613304,0.144040887384791,-0.377993164718021,0.0960712805932796,,,0.135049875714475,0.0195593246556544,0.084942865401474,0.0187953419704091,0.110786993340766,0.0133004554798446,missense,"K80Q,R84P",-0.373631815478862,-0.614409870306359
NHERF3_PDZ2 abundance,2,MNGGVQTWTQPRLCYLVKEGGSYGFSLKTVQGKKGVYMTDITPQGVAMRAGVLADDHLIEVNGENVEDASHEEVVEKVKQSGSLVMFLLVDKETDKRHVEQKIQFKRETAS*,2,2,FALSE,FALSE,350.333333333333,420,282,349,126,238,216,-0.51642190339197,0.0629856702757119,-0.414259485939737,0.0743338639010317,-0.449300823227742,0.0646083989512199,-0.465026589410019,0.0385583441916403,0.0950397421059053,0.00870334786322305,0.116050834694734,0.0112759037310384,0.0901276863510203,0.0084305017449998,0.0987377713128531,0.00533815659716847,missense,"K80Q,R84L",-0.482181817006453,-0.789539305630853
NHERF3_PDZ2 abundance,2,MNGGVQTWTQPRLCYLVKEGGSYGFSLKTVQGKKGVYMTDITPQGVAMRAGVLADDHLIEVNGENVEDASHEEVVEKVKQSGSEVMFLLVDKETDKRHVEQKIQFKRETAS*,2,2,FALSE,FALSE,184,150,228,174,278,725,564,-0.00803792006426468,0.0785595311366518,0.0423718396634069,0.0765390632712253,0.0837895901760197,0.0740061911948364,0.0411962872566492,0.0440517047181529,0.165288143617292,0.0108553409761464,0.185318468554489,0.0116104163542374,0.159688606191121,0.00965678354728952,0.168821096864515,0.00609867729249402,missense,"K80Q,R84E",0.14919048886261,0.229086892898196
NHERF3_PDZ2 abundance,2,MNGGVQTWTQPRLCYLVKEGGSYGFSLKTVQGKKGVYMTDITPQGVAMRAGVLADDHLIEVNGENVEDASHEEVVEKVKQSGSDVMFLLVDKETDKRHVEQKIQFKRETAS*,2,2,FALSE,FALSE,147,143,175,123,188,324,310,-0.103308086858184,0.0823229997343632,-0.104120057402107,0.0839889769594025,0.0160806690287675,0.0886361552105125,-0.0671072947898565,0.0489935913576493,0.152123730204444,0.0113753763466492,0.163096718708589,0.0127405137976352,0.150853529217384,0.0115657913414087,0.153827157339387,0.0067828499487671,missense,"K80Q,R84D",0.0141118792572055,0.0111574567700967
NHERF3_PDZ2 abundance,2,MNGGVQTWTQPRLCYLVKEGGSYGFSLKTVQGKKGVYMTDITPQGVAMRAGVLADDHLIEVNGENVEDASHEEVVEKVKQSGSAVMFLLVDKETDKRHVEQKIQFKRETAS*,2,2,FALSE,FALSE,151.666666666667,141,173,141,230,496,289,-0.0459027393976302,0.0789267071980509,0.00677589314604485,0.0733274992670201,-0.0679531934712777,0.0848208313180458,-0.032036065849522,0.0453841744858604,0.160055990129144,0.0109060772940329,0.179918823694384,0.0111232455731557,0.139888273369138,0.0110679443856675,0.158682545091729,0.00628314922535667,missense,"K80Q,R84A",0.0578534873637495,0.0817280972130378
NHERF3_PDZ2 abundance,2,MNGGVQTWTQPRLCYLVKEGGSYGFSLKTVQGKKGVYMTDITPQGVAMRAGVLADDHLIEVNGENVEDASHEEVVEKVKQSGSGVMFLLVDKETDKRHVEQKIQFKRETAS*,2,2,FALSE,FALSE,471,452,481,480,553,605,637,-0.124105613899947,0.0482794398325739,-0.225416316714964,0.0564356971612176,-0.158687707556521,0.0471127486876099,-0.163810900581921,0.0289457685827964,0.149249931898466,0.00667124375536683,0.144696962915349,0.00856088268236917,0.128048675240342,0.0061475615627391,0.14043916047253,0.00400735687073063,missense,"K80Q,R84G",-0.106498984828639,-0.183430403424307
NHERF3_PDZ2 abundance,2,MNGGVQTWTQPRLCYLVKEGGSYGFSLKTVQGKKGVYMTDITPQGVAMRAGVLADDHLIEVNGENVEDASHEEVVEKVKQSGSVVMFLLVDKETDKRHVEQKIQFKRETAS*,2,2,FALSE,FALSE,363.333333333333,379,442,269,229,445,370,-0.319011947079077,0.0564479323342574,-0.273298382831072,0.0594911871249179,-0.146883635797503,0.0622642881889816,-0.251923624106201,0.0342127182029403,0.1223178120849,0.00779996448579772,0.137433603530624,0.00902437817249612,0.129588943211347,0.00812462773802367,0.128240516411523,0.00473653242147486,missense,"K80Q,R84V",-0.216395111598429,-0.360731613509047
NHERF3_PDZ2 abundance,2,MNGGVQTWTQPRLCYLVKEGGSYGFSLKTVQGKKGVYMTDITPQGVAMRAGVLADDHLIEVNGENVEDASHEEVVEKVKQSGS*VMFLLVDKETDKRHVEQKIQFKRETAS*,2,2,FALSE,TRUE,149,143,146,158,21,157,45,-0.711437207800275,0.127294069671126,-0.251275492331904,0.092398478486687,-0.570647025103152,0.102796038713258,-0.465631664369738,0.060469771063009,0.0680925646687492,0.0175894701830358,0.140774315019515,0.0140161737010936,0.0742936866967009,0.013413460135508,0.0986540025474736,0.00837165376513375,stop,"K80Q,R84*",-0.482936479804501,-0.790756842874728
NHERF3_PDZ2 abundance,2,MNGGVQTWTQPRLCYLVKEGGSYGFSLKTVQGKKGVYMTDITPQGVAMRAGVLADDHLIEVNGENVEDASHEEVVEKVKQSGSYVMFLLVDKETDKRHVEQKIQFKRETAS*,2,2,FALSE,FALSE,93,110,77,92,57,55,65,-0.361613320369562,0.104530943142378,-0.36208155671658,0.122703050030065,-0.326159831232281,0.113777784853043,-0.350100687711658,0.065207155110376,0.116431162477536,0.0144440657161622,0.1239658451076,0.0186131556606006,0.10619588127228,0.0148464259959453,0.114648528716944,0.00902751434306944,missense,"K80Q,R84Y",-0.33884370467702,-0.558284378689632
NHERF3_PDZ2 abundance,2,MNGGVQTWTQPRLCYLVKEGGSYGFSLKTVQGKKGVYMTDITPQGVAMRAGVLADDHLIEVNGENVEDASHEEVVEKVKQSGSWVMFLLVDKETDKRHVEQKIQFKRETAS*,2,2,FALSE,FALSE,235,241,225,239,193,218,189,-0.240836897216093,0.0693859045094763,-0.279509671974314,0.0818733942421961,-0.29583618116574,0.0701384486277585,-0.271094476338408,0.042251372133894,0.133120025512241,0.009587731004638,0.136491396375645,0.0124195953655457,0.110152697861928,0.00915209668009786,0.125586434306543,0.00584943273951234,missense,"K80Q,R84W",-0.240305420154661,-0.399307373775831
NHERF3_PDZ2 abundance,2,MNGGVQTWTQPRLCYLVKEGGSYGFSLKTVQGKKGVYMTDITPQGVAMRAGVLADDHLIEVNGENVEDASHEEVVEKVKQSGSCVMFLLVDKETDKRHVEQKIQFKRETAS*,2,2,FALSE,FALSE,164.333333333333,183,164,146,195,257,232,-0.161594055980045,0.0754721304827426,-0.149283003103102,0.0864763082921082,-0.108044371564116,0.0836423996939546,-0.14102769705139,0.0470245411379158,0.144069786147136,0.0104287245447186,0.156245830012522,0.0131178237770024,0.134656929575493,0.0109141753707324,0.143593349553541,0.00651024751624602,missense,"K80Q,R84C",-0.0780832722814806,-0.137585837577276
NHERF3_PDZ2 abundance,2,MNGGVQTWTQPRLCYLVKEGGSYGFSLKTVQGKKGVYMTDITPQGVAMRAGVLADDHLIEVNGENVEDASHEEVVEKVKQSGSFVMFLLVDKETDKRHVEQKIQFKRETAS*,2,2,FALSE,FALSE,218,176,233,245,114,275,212,-0.299704071352761,0.0815825982950696,-0.226061529917857,0.079843459225511,-0.271605036493238,0.0685732959685372,-0.265982731168281,0.0438625175115543,0.12498577065723,0.0112730678174807,0.144599088789345,0.0121116690634921,0.113314526830931,0.00894786592312276,0.126294122792006,0.00607248553151007,missense,"K80Q,R84F",-0.233929939148489,-0.389021474440775
NHERF3_PDZ2 abundance,2,MNGGVQTWTQPRLCYLVKEGGSYGFSLKTVQGKKGVYMTDITPQGVAMRAGVLADDHLIEVNGENVEDASHEEVVEKVKQSGMRVMFLLVDKETDKRHVEQKIQFKRETAS*,2,2,FALSE,FALSE,112.333333333333,106,139,92,92,296,173,-0.218515012513075,0.0983483347931841,-0.0662211674704703,0.0893272363034234,-0.0627351278433915,0.103876279127393,-0.114207431689733,0.0557809935598084,0.136204459268089,0.0135897540778235,0.168845703248815,0.0135502887144165,0.140569158704412,0.0135544165567198,0.1473064440725,0.00772252245293409,missense,"K80Q,S83M",-0.0446324474256143,-0.0836178598185896
NHERF3_PDZ2 abundance,2,MNGGVQTWTQPRLCYLVKEGGSYGFSLKTVQGKKGVYMTDITPQGVAMRAGVLADDHLIEVNGENVEDASHEEVVEKVKQSGQRVMFLLVDKETDKRHVEQKIQFKRETAS*,2,2,FALSE,FALSE,79.6666666666667,68,81,90,19,109,198,-0.532972095070876,0.150203107288091,-0.190535761707295,0.111394666002588,-0.0204984657008208,0.104089671932257,-0.188162155945821,0.067851775720008,0.0927528397874252,0.0207550366161519,0.149988088113352,0.01689775647434,0.146080458468468,0.0135822613639427,0.137067884625619,0.00939364518323595,missense,"K80Q,S83Q",-0.136870406110802,-0.232430217190275
NHERF3_PDZ2 abundance,2,MNGGVQTWTQPRLCYLVKEGGSYGFSLKTVQGKKGVYMTDITPQGVAMRAGVLADDHLIEVNGENVEDASHEEVVEKVKQSGHRVMFLLVDKETDKRHVEQKIQFKRETAS*,2,2,FALSE,FALSE,86,86,,,110,45,32,-0.110927809180623,0.103762136971783,,,,,-0.110927809180623,0.103762136971783,0.151070838432347,0.014337832226659,,,,,0.147760486871803,0.0143652054470821,missense,"K80Q,S83H",-0.0405420300987808,-0.0770185740829022
NHERF3_PDZ2 abundance,2,MNGGVQTWTQPRLCYLVKEGGSYGFSLKTVQGKKGVYMTDITPQGVAMRAGVLADDHLIEVNGENVEDASHEEVVEKVKQSGRRVMFLLVDKETDKRHVEQKIQFKRETAS*,2,2,FALSE,FALSE,112.666666666667,166,84,88,199,178,83,-0.128935771099914,0.0750786106019478,-0.0964281821659345,0.106843168719762,-0.331289349579569,0.116608369713919,-0.164481528306332,0.054348706136083,0.148582501701068,0.0103743480429102,0.164263519949941,0.0162073276105646,0.105526550131441,0.0152157781389538,0.140346316345367,0.00752423140283088,missense,"K80Q,S83R",-0.107335406476608,-0.184779846527399
NHERF3_PDZ2 abundance,2,MNGGVQTWTQPRLCYLVKEGGSYGFSLKTVQGKKGVYMTDITPQGVAMRAGVLADDHLIEVNGENVEDASHEEVVEKVKQSGERVMFLLVDKETDKRHVEQKIQFKRETAS*,2,2,FALSE,FALSE,122.666666666667,172,72,124,311,142,170,-0.014887221371788,0.0742105485797701,-0.0870016898888862,0.112947952809192,-0.147767499949629,0.0916295324361249,-0.071550610010864,0.0513616780844216,0.164341708473576,0.010254399398833,0.165693449915359,0.0171333787274934,0.129473611174061,0.0119563856346216,0.153212008713128,0.00711069643824181,missense,"K80Q,S83E",0.0085700787853199,0.00221657815504062
NHERF3_PDZ2 abundance,2,MNGGVQTWTQPRLCYLVKEGGSYGFSLKTVQGKKGVYMTDITPQGVAMRAGVLADDHLIEVNGENVEDASHEEVVEKVKQSGDRVMFLLVDKETDKRHVEQKIQFKRETAS*,2,2,FALSE,FALSE,99,120,91,86,98,130,133,-0.235403907318291,0.0936820235905256,-0.174345631212109,0.106082430474198,-0.115344806341141,0.108783543929096,-0.181207254880894,0.058996524055037,0.133870755016443,0.0129449640889734,0.152444012550426,0.0160919291801408,0.13370432389069,0.0141947466863237,0.138030746278025,0.00816769212207726,missense,"K80Q,S83D",-0.128196100533447,-0.218435503084185
NHERF3_PDZ2 abundance,2,MNGGVQTWTQPRLCYLVKEGGSYGFSLKTVQGKKGVYMTDITPQGVAMRAGVLADDHLIEVNGENVEDASHEEVVEKVKQSGARVMFLLVDKETDKRHVEQKIQFKRETAS*,2,2,FALSE,FALSE,127,104,149,128,117,162,90,-0.150129593212017,0.0944921788744668,-0.258653709805202,0.0844366623059841,-0.332971429554005,0.0973519539951078,-0.246598974237893,0.0528684113328448,0.145653943418121,0.0130569111910445,0.139655093367774,0.0128084243918775,0.105307061978354,0.0127030824375412,0.128977680193267,0.00731929403751286,missense,"K80Q,S83A",-0.209754091169965,-0.350017305436747
NHERF3_PDZ2 abundance,2,MNGGVQTWTQPRLCYLVKEGGSYGFSLKTVQGKKGVYMTDITPQGVAMRAGVLADDHLIEVNGENVEDASHEEVVEKVKQSGGRVMFLLVDKETDKRHVEQKIQFKRETAS*,2,2,FALSE,FALSE,122,156,134,76,204,234,173,-0.104943037728686,0.0766143843573355,-0.135198080992084,0.0841458788483859,-0.107525959379132,0.115410650307749,-0.11649516704826,0.0508542662206428,0.151897813006088,0.0105865609664821,0.158382409727986,0.0127643146671521,0.134724575189702,0.0150594923354415,0.146989721716997,0.00704044850501495,missense,"K80Q,S83G",-0.047485761282235,-0.0882212613614862
NHERF3_PDZ2 abundance,2,MNGGVQTWTQPRLCYLVKEGGSYGFSLKTVQGKKGVYMTDITPQGVAMRAGVLADDHLIEVNGENVEDASHEEVVEKVKQSGVRVMFLLVDKETDKRHVEQKIQFKRETAS*,2,2,FALSE,FALSE,167,203,159,139,118,189,236,-0.330415789428215,0.0756635474657531,-0.237270611554503,0.0818990507135533,-0.0947676003674935,0.0851610815370019,-0.229950987099775,0.0465420254145037,0.120742031331795,0.0104551745067937,0.142898753049817,0.0124234872646872,0.136389364437802,0.011112342329452,0.131282487731922,0.00644344629471616,missense,"K80Q,S83V",-0.188990355448094,-0.316518076869034
NHERF3_PDZ2 abundance,2,MNGGVQTWTQPRLCYLVKEGGSYGFSLKTVQGKKGVYMTDITPQGVAMRAGVLADDHLIEVNGENVEDASHEEVVEKVKQSG*RVMFLLVDKETDKRHVEQKIQFKRETAS*,2,2,FALSE,TRUE,125,151,108,116,25,64,52,-0.678166945406184,0.119390674630783,-0.412669005923493,0.110747009182018,-0.448586295427251,0.108951806800611,-0.504440705637412,0.06510396683043,0.0726898431584272,0.0164973805690733,0.116292098885886,0.0167995116693986,0.0902209223383946,0.0142167026619391,0.0932811385405765,0.00901322858446408,stop,"K80Q,S83*",-0.531339969656805,-0.86884874270224
NHERF3_PDZ2 abundance,2,MNGGVQTWTQPRLCYLVKEGGSYGFSLKTVQGKKGVYMTDITPQGVAMRAGVLADDHLIEVNGENVEDASHEEVVEKVKQSGYRVMFLLVDKETDKRHVEQKIQFKRETAS*,2,2,FALSE,FALSE,102.333333333333,139,76,92,112,97,61,-0.239135714851482,0.0878531253032886,-0.204869210597412,0.11473047240024,-0.343251389256015,0.114768267345886,-0.257970864367761,0.0596068187979555,0.133355094565776,0.0121395280392958,0.147813808702371,0.0174037739182251,0.103965669533824,0.0149756702508696,0.127403314602844,0.00825218353311752,missense,"K80Q,S83Y",-0.22393736265833,-0.372899924431275
NHERF3_PDZ2 abundance,2,MNGGVQTWTQPRLCYLVKEGGSYGFSLKTVQGKKGVYMTDITPQGVAMRAGVLADDHLIEVNGENVEDASHEEVVEKVKQSGWRVMFLLVDKETDKRHVEQKIQFKRETAS*,2,2,FALSE,FALSE,77,104,,50,62,8,13,-0.322723648906927,0.104727011406501,,,-0.595173240660036,0.186069854557079,-0.388268184179715,0.0912643535029097,0.121804929836749,0.0144711583913712,,,0.0710933550616969,0.0242795404157852,0.109364482491937,0.0126349671115674,missense,"K80Q,S83W",-0.386447045744821,-0.635085356335351
NHERF3_PDZ2 abundance,2,MNGGVQTWTQPRLCYLVKEGGSYGFSLKTVQGKKGVYMTDITPQGVAMRAGVLADDHLIEVNGENVEDASHEEVVEKVKQSGCRVMFLLVDKETDKRHVEQKIQFKRETAS*,2,2,FALSE,FALSE,106,169,68,81,197,66,133,-0.136682150651464,0.0774079468309911,-0.279035048417744,0.123605651607045,-0.0992261216209034,0.111590260520614,-0.156862554355902,0.0565552047882142,0.147512108457294,0.0106962152772038,0.136563393299409,0.0187500737212986,0.135807589129682,0.0145609843505688,0.141401114649335,0.00782970705494851,missense,"K80Q,S83C",-0.0978328545905403,-0.169448879023674
NHERF3_PDZ2 abundance,2,MNGGVQTWTQPRLCYLVKEGGSYGFSLKTVQGKKGVYMTDITPQGVAMRAGVLADDHLIEVNGENVEDASHEEVVEKVKQSGLRVMFLLVDKETDKRHVEQKIQFKRETAS*,2,2,FALSE,FALSE,88,83,93,,93,70,75,-0.147653882077057,0.106875898104965,-0.347897913612159,0.113071894196067,,,-0.242139435581715,0.0776707650921095,0.145996036708898,0.0147680911440674,0.126117400076057,0.0171521797298003,,,0.129595074850556,0.010753021577453,missense,"K80Q,S83L",-0.204192056472909,-0.341043781880387
NHERF3_PDZ2 abundance,2,MNGGVQTWTQPRLCYLVKEGGSYGFSLKTVQGKKGVYMTDITPQGVAMRAGVLADDHLIEVNGENVEDASHEEVVEKVKQSGFRVMFLLVDKETDKRHVEQKIQFKRETAS*,2,2,FALSE,FALSE,91.6666666666667,128,71,76,68,71,81,-0.354703216406051,0.0970861047002533,-0.270949502053076,0.121041394910027,-0.215527563013775,0.119312207219396,-0.291360473073178,0.0639405508703335,0.117385999320618,0.0134153393651735,0.137789911572994,0.0183610947265332,0.120631860888082,0.0155685915065366,0.122780736436576,0.00885216107202701,missense,"K80Q,S83F",-0.265581617021584,-0.440086793602276
NHERF3_PDZ2 abundance,2,MNGGVQTWTQPRLCYLVKEGGSYGFSLKTVQGKKGVYMTDITPQGVAMRAGVLADDHLIEVNGENVEDASHEEVVEKVKQSVSRVMFLLVDKETDKRHVEQKIQFKRETAS*,2,2,FALSE,FALSE,207.666666666667,187,224,212,91,171,73,-0.379918695370034,0.0808751788191385,-0.344788747639287,0.0746839831491588,-0.520041390037553,0.0851538803566128,-0.407628465630999,0.0461226056221749,0.113901729263624,0.0111753167296968,0.126589037824373,0.0113290142614088,0.0808970215827654,0.011111402675091,0.10668417512089,0.00638538030204089,missense,"K80Q,G82V",-0.410593614589476,-0.674042287770434
NHERF3_PDZ2 abundance,2,MNGGVQTWTQPRLCYLVKEGGSYGFSLKTVQGKKGVYMTDITPQGVAMRAGVLADDHLIEVNGENVEDASHEEVVEKVKQS*SRVMFLLVDKETDKRHVEQKIQFKRETAS*,2,2,FALSE,TRUE,111.333333333333,156,110,68,17,31,8,-0.794203643110329,0.135295319210766,-0.613973714589046,0.127965528313879,-0.808568781922877,0.202108557463663,-0.718196720154387,0.0844612865040239,0.0566559144791247,0.0186950813129818,0.0857556462330326,0.0194114351445511,0.0432481907766347,0.026372369135215,0.0636879829474061,0.0116931259162976,stop,"K80Q,G82*",-0.797941172406933,-1.29897050628962
NHERF3_PDZ2 abundance,2,MNGGVQTWTQPRLCYLVKEGGSYGFSLKTVQGKKGVYMTDITPQGVAMRAGVLADDHLIEVNGENVEDASHEEVVEKVKQSYSRVMFLLVDKETDKRHVEQKIQFKRETAS*,2,2,FALSE,FALSE,67,,,67,14,35,28,,,,,-0.467461520897321,0.144921285971714,-0.467461520897321,0.144921285971714,,,,,0.0877579666879561,0.0189102217994072,0.0984006705930194,0.0200634268664413,missense,"K80Q,G82Y",-0.485218717112379,-0.79443889654014
NHERF3_PDZ2 abundance,2,MNGGVQTWTQPRLCYLVKEGGSYGFSLKTVQGKKGVYMTDITPQGVAMRAGVLADDHLIEVNGENVEDASHEEVVEKVKQSWSRVMFLLVDKETDKRHVEQKIQFKRETAS*,2,2,FALSE,FALSE,85.3333333333333,86,110,60,13,54,57,-0.703412423677463,0.160882735663415,-0.46365521265759,0.11357787488928,-0.246476696248052,0.135740350139832,-0.448846237116541,0.0766002286511184,0.0692014278028934,0.0222307456209703,0.108557864062442,0.0172289333019546,0.116593427403067,0.0177122367570932,0.100977837792644,0.0106048126414939,missense,"K80Q,G82W",-0.462001325748185,-0.756981056078613
NHERF3_PDZ2 abundance,2,MNGGVQTWTQPRLCYLVKEGGSYGFSLKTVQGKKGVYMTDITPQGVAMRAGVLADDHLIEVNGENVEDASHEEVVEKVKQSCSRVMFLLVDKETDKRHVEQKIQFKRETAS*,2,2,FALSE,FALSE,94.3333333333333,89,90,104,27,58,79,-0.510147210647064,0.129337530074914,-0.389950067623716,0.117213638374338,-0.306661198633506,0.106079417898957,-0.388973317733933,0.0672017753291525,0.0959067779484184,0.0178718351505123,0.119738395737625,0.0177804520431426,0.10874018292373,0.0138418956702661,0.109266861252923,0.00930365677871936,missense,"K80Q,G82C",-0.387326503822661,-0.636504232377693
NHERF3_PDZ2 abundance,2,MNGGVQTWTQPRLCYLVKEGGSYGFSLKTVQGKKGVYMTDITPQGVAMRAGVLADDHLIEVNGENVEDASHEEVVEKVKQSFSRVMFLLVDKETDKRHVEQKIQFKRETAS*,2,2,FALSE,FALSE,78.3333333333333,90,71,74,28,47,12,-0.503157257852668,0.127861632907482,-0.382682090285224,0.128336145768525,-0.722212006441613,0.174558812081793,-0.502344462554993,0.0803993880097905,0.0968726482876691,0.0176678959624037,0.120840894766833,0.019467655102997,0.0545165546148567,0.022777508710156,0.0935713500129382,0.0111307820008988,missense,"K80Q,G82F",-0.528725489178712,-0.864630663629445
NHERF3_PDZ2 abundance,2,MNGGVQTWTQPRLCYLVKEGGSYGFSLKTVQGKKGVYMTDITPQGVAMRAGVLADDHLIEVNGENVEDASHEEVVEKVKQWGSRVMFLLVDKETDKRHVEQKIQFKRETAS*,2,2,FALSE,FALSE,72.5,94,51,,109,56,64,-0.138139248742791,0.100562552381683,-0.245618372457681,0.137049656011167,,,-0.175754801931409,0.0810773635326194,0.147310766921923,0.0138957142404004,0.141632458747677,0.0207894309060988,,,0.138785603580465,0.0112246433838441,missense,"K80Q,S81W",-0.121395681291182,-0.207464028509263
NHERF3_PDZ2 abundance,2,MNGGVQTWTQPRLCYLVKEGGSYGFSLKTVQGKKGVYMTDITPQGVAMRAGVLADDHLIEVNGENVEDASHEEVVEKVKQCGSRVMFLLVDKETDKRHVEQKIQFKRETAS*,2,2,FALSE,FALSE,99.3333333333333,113,94,91,91,113,89,-0.239289209380441,0.0964467165616471,-0.221088696808927,0.106510294087387,-0.238653870818091,0.11007904493682,-0.233333379001241,0.0599567162944587,0.133333884721143,0.01332698883456,0.145353431217737,0.0161568329623357,0.117614197837077,0.0143637916353328,0.130814217166327,0.00830062460776554,missense,"K80Q,S81C",-0.193208949021429,-0.323324156094873
NHERF3_PDZ2 abundance,2,MNGGVQTWTQPRLCYLVKEGGSYGFSLKTVQGKKGVYMTDITPQGVAMRAGVLADDHLIEVNGENVEDASHEEVVEKVKQFGSRVMFLLVDKETDKRHVEQKIQFKRETAS*,2,2,FALSE,FALSE,77.6666666666667,69,103,61,21,130,66,-0.509255115492541,0.145942148732868,-0.207895146298246,0.102552393455818,-0.211473530586301,0.132865264123012,-0.280129588547464,0.0709449082845295,0.0960300474861231,0.0201662581785398,0.147354796377862,0.0155564483710275,0.121160856003406,0.017337077829225,0.124335580701284,0.00982186964026014,missense,"K80Q,S81F",-0.251574210824059,-0.417487907345146
NHERF3_PDZ2 abundance,2,MNGGVQTWTQPRLCYLVKEGGSYGFSLKTVQGKKGVYMTDITPQGVAMRAGVLADDHLIEVNGENVEDASHEEVVEKVKHNGSRVMFLLVDKETDKRHVEQKIQFKRETAS*,2,2,FALSE,FALSE,69,,69,,5,83,25,,,-0.22091506664161,0.119878301227671,,,-0.22091506664161,0.119878301227671,,,0.145379769644784,0.018184661917795,,,0.13253345323411,0.0165963855028449,missense,"K80H,S81N",-0.17772055671263,-0.298335916933635
NHERF3_PDZ2 abundance,2,MNGGVQTWTQPRLCYLVKEGGSYGFSLKTVQGKKGVYMTDITPQGVAMRAGVLADDHLIEVNGENVEDASHEEVVEKVKHTGSRVMFLLVDKETDKRHVEQKIQFKRETAS*,2,2,FALSE,FALSE,84,52,116,,47,86,31,-0.305377916412393,0.143733001298653,-0.355055302246829,0.0975642070963905,,,-0.339385986366196,0.0807239017341556,0.124201759832865,0.0198609986089113,0.125031676544752,0.0147997769667766,,,0.116131910715655,0.0111757088543441,missense,"K80H,S81T",-0.325480093495068,-0.536724160842961
NHERF3_PDZ2 abundance,2,MNGGVQTWTQPRLCYLVKEGGSYGFSLKTVQGKKGVYMTDITPQGVAMRAGVLADDHLIEVNGENVEDASHEEVVEKVKHRGSRVMFLLVDKETDKRHVEQKIQFKRETAS*,2,2,FALSE,FALSE,278,358,267,209,117,124,47,-0.490279888440473,0.0665237089826655,-0.489834708157489,0.0799138530213342,-0.634067918253887,0.0948469788296099,-0.522512838486802,0.0450050531073478,0.0986520407283141,0.0091922333745683,0.104586625982083,0.0121223472876998,0.0660181380210496,0.0123762178526464,0.0907791671199315,0.00623066229080948,missense,"K80H,S81R",-0.553879931233067,-0.905213650003353
NHERF3_PDZ2 abundance,2,MNGGVQTWTQPRLCYLVKEGGSYGFSLKTVQGKKGVYMTDITPQGVAMRAGVLADDHLIEVNGENVEDASHEEVVEKVKHMGSRVMFLLVDKETDKRHVEQKIQFKRETAS*,2,2,FALSE,FALSE,108.666666666667,157,87,82,91,81,56,-0.330528014472064,0.0872752392319722,-0.29030385436818,0.112788021866066,-0.335300202708997,0.12100607061497,-0.32033324401815,0.0599555663545884,0.120726524096716,0.0120596758525688,0.134853997818097,0.0171091183726072,0.105003189316818,0.0157896172329745,0.118769641261186,0.0083004654059317,missense,"K80H,S81M",-0.301717094184123,-0.498386062341099
NHERF3_PDZ2 abundance,2,MNGGVQTWTQPRLCYLVKEGGSYGFSLKTVQGKKGVYMTDITPQGVAMRAGVLADDHLIEVNGENVEDASHEEVVEKVKHQGSRVMFLLVDKETDKRHVEQKIQFKRETAS*,2,2,FALSE,FALSE,77.5,72,83,,19,48,17,-0.548830202800102,0.1483438835299,-0.419275325843836,0.123234088661212,,,-0.47217579759416,0.0947921849247551,0.0905615694966471,0.0204981294331009,0.11528996844992,0.0186937103387517,,,0.0977480090802472,0.0131233728502741,missense,"K80H,S81Q",-0.491098466696568,-0.80392500625951
NHERF3_PDZ2 abundance,2,MNGGVQTWTQPRLCYLVKEGGSYGFSLKTVQGKKGVYMTDITPQGVAMRAGVLADDHLIEVNGENVEDASHEEVVEKVKHHGSRVMFLLVDKETDKRHVEQKIQFKRETAS*,2,2,FALSE,FALSE,57,,57,,4,32,102,,,-0.427312879705725,0.144854531736072,,,-0.427312879705725,0.144854531736072,,,0.114070730288153,0.0219733734954942,,,0.103958993657388,0.0200541851686751,missense,"K80H,S81H",-0.435144448771205,-0.713651441768452
NHERF3_PDZ2 abundance,2,MNGGVQTWTQPRLCYLVKEGGSYGFSLKTVQGKKGVYMTDITPQGVAMRAGVLADDHLIEVNGENVEDASHEEVVEKVKHPGSRVMFLLVDKETDKRHVEQKIQFKRETAS*,2,2,FALSE,FALSE,105.5,88,,123,18,31,32,-0.709790666741925,0.160323763314584,,,-0.592408584870199,0.123145206325053,-0.635964651422048,0.097661034655156,0.0683200833970436,0.0221535069287962,,,0.0714541043735339,0.0160687448329365,0.0750724878945225,0.0135205467807341,missense,"K80H,S81P",-0.695379527635381,-1.13350240235572
NHERF3_PDZ2 abundance,2,MNGGVQTWTQPRLCYLVKEGGSYGFSLKTVQGKKGVYMTDITPQGVAMRAGVLADDHLIEVNGENVEDASHEEVVEKVKHEGSRVMFLLVDKETDKRHVEQKIQFKRETAS*,2,2,FALSE,FALSE,101.333333333333,139,81,84,113,49,24,-0.236669553244254,0.087752852125803,-0.407084360880111,0.123491825267065,-0.569794087517349,0.140480883322099,-0.350663774138526,0.0637440533907967,0.133695868304639,0.0121256723108231,0.117139248712041,0.0187328070976588,0.0744049832451717,0.0183308107182822,0.114570572995884,0.00882495725042348,missense,"K80H,S81E",-0.339545998453383,-0.55941742623229
NHERF3_PDZ2 abundance,2,MNGGVQTWTQPRLCYLVKEGGSYGFSLKTVQGKKGVYMTDITPQGVAMRAGVLADDHLIEVNGENVEDASHEEVVEKVKHDGSRVMFLLVDKETDKRHVEQKIQFKRETAS*,2,2,FALSE,FALSE,59.3333333333333,55,64,59,10,17,23,-0.652182920230596,0.188358090233363,-0.630001435612634,0.163869967791061,-0.486178913463945,0.156487357352966,-0.580614458690918,0.0970092338631585,0.0762803107838403,0.0260272848566552,0.0833243581254947,0.0248578761314025,0.0853156060466731,0.0204194340155472,0.0827353687229551,0.0134303091221731,missense,"K80H,S81D",-0.626345549864435,-1.02212624966026
NHERF3_PDZ2 abundance,2,MNGGVQTWTQPRLCYLVKEGGSYGFSLKTVQGKKGVYMTDITPQGVAMRAGVLADDHLIEVNGENVEDASHEEVVEKVKHAGSRVMFLLVDKETDKRHVEQKIQFKRETAS*,2,2,FALSE,FALSE,51,,,51,64,20,71,,,,,-0.14364018863026,0.142069358737587,-0.14364018863026,0.142069358737587,,,,,0.130012168170441,0.0185380847721133,0.143231666772572,0.0196685957475572,missense,"K80H,S81A",-0.0813416292389454,-0.142842716490367
NHERF3_PDZ2 abundance,2,MNGGVQTWTQPRLCYLVKEGGSYGFSLKTVQGKKGVYMTDITPQGVAMRAGVLADDHLIEVNGENVEDASHEEVVEKVKHGGSRVMFLLVDKETDKRHVEQKIQFKRETAS*,2,2,FALSE,FALSE,226,235,219,224,196,138,272,-0.239798361930264,0.0693339766256447,-0.396004173003174,0.0771702969292571,-0.184136703800594,0.069027982291101,-0.264632733217623,0.0413163224301024,0.133263530119261,0.00958055561958916,0.118820032210509,0.0117061698854844,0.124727933498914,0.00900719619438821,0.126481021389898,0.0057199810773723,missense,"K80H,S81G",-0.232246192011975,-0.386304996494232
NHERF3_PDZ2 abundance,2,MNGGVQTWTQPRLCYLVKEGGSYGFSLKTVQGKKGVYMTDITPQGVAMRAGVLADDHLIEVNGENVEDASHEEVVEKVKHVGSRVMFLLVDKETDKRHVEQKIQFKRETAS*,2,2,FALSE,FALSE,72,79,65,,30,49,18,-0.487550114730349,0.134208588613632,-0.402447200798384,0.134758498531735,,,-0.445172652067182,0.0950936293671702,0.0990292403370996,0.0185449170870704,0.117842671996166,0.020441879066131,,,0.10148642219059,0.0131651059089075,missense,"K80H,S81V",-0.457419549676166,-0.749589035397047
NHERF3_PDZ2 abundance,2,MNGGVQTWTQPRLCYLVKEGGSYGFSLKTVQGKKGVYMTDITPQGVAMRAGVLADDHLIEVNGENVEDASHEEVVEKVKH*GSRVMFLLVDKETDKRHVEQKIQFKRETAS*,2,2,FALSE,TRUE,53,,,53,6,10,14,,,,,-0.59091092345586,0.180037587403533,-0.59091092345586,0.180037587403533,,,,,0.0716495284572747,0.0234924130516994,0.0813098889087985,0.0249250546174862,stop,"K80H,S81*",-0.639187527184282,-1.04284488812018
NHERF3_PDZ2 abundance,2,MNGGVQTWTQPRLCYLVKEGGSYGFSLKTVQGKKGVYMTDITPQGVAMRAGVLADDHLIEVNGENVEDASHEEVVEKVKHYGSRVMFLLVDKETDKRHVEQKIQFKRETAS*,2,2,FALSE,FALSE,70.3333333333333,85,60,66,26,88,41,-0.507859766261233,0.131927579024849,-0.167217701715581,0.124290870010953,-0.360788191113414,0.136587150773948,-0.337577118238651,0.0754229703481328,0.096222856575835,0.0182297276186782,0.153525267345838,0.0188540163438358,0.1016773596382,0.0178227325183173,0.116382336960114,0.0104418287450532,missense,"K80H,S81Y",-0.323224033381346,-0.533084340223762
NHERF3_PDZ2 abundance,2,MNGGVQTWTQPRLCYLVKEGGSYGFSLKTVQGKKGVYMTDITPQGVAMRAGVLADDHLIEVNGENVEDASHEEVVEKVKHSNSRVMFLLVDKETDKRHVEQKIQFKRETAS*,2,2,FALSE,FALSE,82,,82,,17,60,10,,,-0.355554838762635,0.119236143001832,,,-0.355554838762635,0.119236143001832,,,0.1249559005072,0.0180872512094765,,,0.113893436323194,0.0165074827960105,missense,"K80H,G82N",-0.345646241828815,-0.56925927019956
NHERF3_PDZ2 abundance,2,MNGGVQTWTQPRLCYLVKEGGSYGFSLKTVQGKKGVYMTDITPQGVAMRAGVLADDHLIEVNGENVEDASHEEVVEKVKHSRSRVMFLLVDKETDKRHVEQKIQFKRETAS*,2,2,FALSE,FALSE,269.666666666667,352,246,211,147,199,95,-0.415835135178457,0.0634441043085665,-0.334343761620906,0.0693203308359907,-0.479908966261697,0.0864228221328298,-0.401642294532972,0.0411543779744017,0.108938802485313,0.00876669419013849,0.128173465844584,0.0105153874168449,0.0861337473671153,0.0112769820120248,0.107512922293743,0.00569756090133266,missense,"K80H,G82R",-0.403127530333516,-0.661996860765082
NHERF3_PDZ2 abundance,2,MNGGVQTWTQPRLCYLVKEGGSYGFSLKTVQGKKGVYMTDITPQGVAMRAGVLADDHLIEVNGENVEDASHEEVVEKVKHSSSRVMFLLVDKETDKRHVEQKIQFKRETAS*,2,2,FALSE,FALSE,84.6666666666667,144,60,50,138,70,16,-0.192127553389304,0.0823001430364748,-0.284842069698292,0.130427868787564,-0.803239863569251,0.234007618483036,-0.266053860346852,0.0667135478213804,0.139850673319245,0.0113722180125098,0.135682510623772,0.0197849541933024,0.0439435408581794,0.0305347550471568,0.126284275411321,0.00923606479710887,missense,"K80H,G82S",-0.234018653024449,-0.389164601209855
NHERF3_PDZ2 abundance,2,MNGGVQTWTQPRLCYLVKEGGSYGFSLKTVQGKKGVYMTDITPQGVAMRAGVLADDHLIEVNGENVEDASHEEVVEKVKHSMSRVMFLLVDKETDKRHVEQKIQFKRETAS*,2,2,FALSE,FALSE,97,116,,78,20,8,23,-0.66691778207731,0.133567336047769,,,-0.561304374508769,0.144673818911799,-0.618320115913916,0.0981382082577911,0.074244250394118,0.0184563089302554,,,0.0755127732770438,0.0188779307735604,0.0775152611930484,0.0135866084197464,missense,"K80H,G82M",-0.673372874867901,-1.0979979102478
NHERF3_PDZ2 abundance,2,MNGGVQTWTQPRLCYLVKEGGSYGFSLKTVQGKKGVYMTDITPQGVAMRAGVLADDHLIEVNGENVEDASHEEVVEKVKHSQSRVMFLLVDKETDKRHVEQKIQFKRETAS*,2,2,FALSE,FALSE,87,97,,77,85,34,90,-0.215854129348313,0.10230625959105,,,-0.190692599304335,0.117520737564679,-0.205006520473378,0.0771636911425757,0.136572139594502,0.0141366593688448,,,0.123872479883261,0.0153348295143596,0.134735889891069,0.0106828204262961,missense,"K80H,G82Q",-0.157879068031993,-0.266324598096812
NHERF3_PDZ2 abundance,2,MNGGVQTWTQPRLCYLVKEGGSYGFSLKTVQGKKGVYMTDITPQGVAMRAGVLADDHLIEVNGENVEDASHEEVVEKVKHSPSRVMFLLVDKETDKRHVEQKIQFKRETAS*,2,2,FALSE,FALSE,54,54,,,89,0,52,-0.0405910841843987,0.126198642064625,,,,,-0.0405910841843987,0.126198642064625,0.160789953629856,0.0174381042060346,,,,,0.157498157418434,0.0174713963427152,missense,"K80H,G82P",0.047183480333625,0.0645136128298284
NHERF3_PDZ2 abundance,2,MNGGVQTWTQPRLCYLVKEGGSYGFSLKTVQGKKGVYMTDITPQGVAMRAGVLADDHLIEVNGENVEDASHEEVVEKVKHSGKRVMFLLVDKETDKRHVEQKIQFKRETAS*,2,2,FALSE,FALSE,57,59,,55,109,14,190,-0.00891890214359964,0.120001766288354,,,0.100929190615324,0.130289786275947,0.0414975482382963,0.0882673816618953,0.165166409682189,0.0165818210973533,,,0.1619250867998,0.0170010136202932,0.168862804524177,0.0122200554928235,missense,"K80H,S83K",0.149566228184987,0.229693092939016
NHERF3_PDZ2 abundance,2,MNGGVQTWTQPRLCYLVKEGGSYGFSLKTVQGKKGVYMTDITPQGVAMRAGVLADDHLIEVNGENVEDASHEEVVEKVKHSGNRVMFLLVDKETDKRHVEQKIQFKRETAS*,2,2,FALSE,FALSE,101,107,,95,179,132,55,-0.0364559184035948,0.0918431364646799,,,-0.37974936611006,0.115226993926626,-0.169823617686567,0.0718202321356213,0.161361350045976,0.0126908670178876,,,0.0992031887642685,0.0150355277199012,0.13960673817453,0.00994305263938327,missense,"K80H,S83N",-0.113998177847919,-0.195529246541523
NHERF3_PDZ2 abundance,2,MNGGVQTWTQPRLCYLVKEGGSYGFSLKTVQGKKGVYMTDITPQGVAMRAGVLADDHLIEVNGENVEDASHEEVVEKVKHSGTRVMFLLVDKETDKRHVEQKIQFKRETAS*,2,2,FALSE,FALSE,88,,88,,5,201,26,,,-0.0472396048847681,0.103835022241388,,,-0.0472396048847681,0.103835022241388,,,0.171725067527067,0.0157510137810538,,,0.156577712171572,0.0143752959473601,missense,"K80H,S83T",0.0388912990856123,0.0511354000326254
NHERF3_PDZ2 abundance,2,MNGGVQTWTQPRLCYLVKEGGSYGFSLKTVQGKKGVYMTDITPQGVAMRAGVLADDHLIEVNGENVEDASHEEVVEKVKHSGRRVMFLLVDKETDKRHVEQKIQFKRETAS*,2,2,FALSE,FALSE,77,97,68,66,131,66,37,-0.0958479629252846,0.0977032974771768,-0.279035048417744,0.123605651607045,-0.388412586475959,0.138736144656732,-0.218235343115957,0.0670909927598858,0.153154568701622,0.013500622944958,0.136563393299409,0.0187500737212986,0.0980727584239783,0.0181031464733587,0.132904443848903,0.00928831963923943,missense,"K80H,S83R",-0.174378346592408,-0.292943753296111
NHERF3_PDZ2 abundance,2,MNGGVQTWTQPRLCYLVKEGGSYGFSLKTVQGKKGVYMTDITPQGVAMRAGVLADDHLIEVNGENVEDASHEEVVEKVKHSGSKVMFLLVDKETDKRHVEQKIQFKRETAS*,2,2,FALSE,FALSE,85.3333333333333,85,93,78,80,98,159,-0.196035078425412,0.107792634366264,-0.256765858948655,0.108410591642514,-0.0410206865448366,0.112185918806201,-0.167506508065515,0.063169147392903,0.139310732257657,0.0148947655851901,0.139941466541451,0.0164450942091945,0.143402592719661,0.014638709511656,0.139927527209155,0.00874536518521045,missense,"K80H,R84K",-0.111108227765007,-0.190866737844941
NHERF3_PDZ2 abundance,2,MNGGVQTWTQPRLCYLVKEGGSYGFSLKTVQGKKGVYMTDITPQGVAMRAGVLADDHLIEVNGENVEDASHEEVVEKVKHSGSNVMFLLVDKETDKRHVEQKIQFKRETAS*,2,2,FALSE,FALSE,69.5,75,,64,38,35,13,-0.367848219925788,0.125554302098041,,,-0.661603678419211,0.175647132672917,-0.467186358750367,0.102142410186964,0.115569625250218,0.0173490694327789,,,0.0624251024731648,0.022919519482618,0.0984387650356322,0.014140964614047,missense,"K80H,R84N",-0.48487552883066,-0.793885212807836
NHERF3_PDZ2 abundance,2,MNGGVQTWTQPRLCYLVKEGGSYGFSLKTVQGKKGVYMTDITPQGVAMRAGVLADDHLIEVNGENVEDASHEEVVEKVKHSGSTVMFLLVDKETDKRHVEQKIQFKRETAS*,2,2,FALSE,FALSE,158.333333333333,130,224,121,76,476,171,-0.328612770602754,0.0928747374976895,-0.0639123631693333,0.0697908363768107,-0.171294216115604,0.0934054628220306,-0.162557649253684,0.0478991249398225,0.120991172127999,0.0128334134511801,0.169195931982628,0.0105867596677246,0.126403700374366,0.0121881199673154,0.140612665118178,0.00663132806028393,missense,"K80H,R84T",-0.104935902207496,-0.180908599896403
NHERF3_PDZ2 abundance,2,MNGGVQTWTQPRLCYLVKEGGSYGFSLKTVQGKKGVYMTDITPQGVAMRAGVLADDHLIEVNGENVEDASHEEVVEKVKHSGSRKMFLLVDKETDKRHVEQKIQFKRETAS*,2,2,FALSE,FALSE,81,,91,71,2,12,6,,,-0.819670098852104,0.1743155584557,-0.89760218282197,0.222849721910366,-0.849252851504463,0.137300855331033,,,0.0545530084976795,0.02644239587203,0.0316305643715944,0.0290788039935261,0.0455440982232934,0.0190084268930078,missense,"K80H,V85K",-0.961397261933407,-1.56268282555519
NHERF3_PDZ2 abundance,2,MNGGVQTWTQPRLCYLVKEGGSYGFSLKTVQGKKGVYMTDITPQGVAMRAGVLADDHLIEVNGENVEDASHEEVVEKVKHSGSRNMFLLVDKETDKRHVEQKIQFKRETAS*,2,2,FALSE,FALSE,72,84,,60,6,32,31,-0.911398940119117,0.214641731106728,,,-0.410376799864263,0.147401373226894,-0.570938357448727,0.121508452447116,0.0404618907696629,0.0296591533218406,,,0.0952067326083958,0.0192338388565073,0.0840749631677828,0.0168220695323045,missense,"K80H,V85N",-0.614277303574714,-1.00265591222743
NHERF3_PDZ2 abundance,2,MNGGVQTWTQPRLCYLVKEGGSYGFSLKTVQGKKGVYMTDITPQGVAMRAGVLADDHLIEVNGENVEDASHEEVVEKVKHSGSRTMFLLVDKETDKRHVEQKIQFKRETAS*,2,2,FALSE,FALSE,87,97,77,,33,77,13,-0.478353517190476,0.120821817133887,-0.270949502053076,0.117226613127269,,,-0.371519837202609,0.0841340377496987,0.100300024424928,0.016695135566231,0.137789911572994,0.0177824202183095,,,0.111683184209603,0.0116478204154147,missense,"K80H,V85T",-0.365558139024405,-0.601384182802317
NHERF3_PDZ2 abundance,2,MNGGVQTWTQPRLCYLVKEGGSYGFSLKTVQGKKGVYMTDITPQGVAMRAGVLADDHLIEVNGENVEDASHEEVVEKVKHSGSRRMFLLVDKETDKRHVEQKIQFKRETAS*,2,2,FALSE,FALSE,235,211,308,186,109,158,93,-0.485333795831542,0.0851126733116631,-0.469507765110186,0.0714317157301835,-0.477308586042974,0.0910248802670528,-0.476382714873185,0.0468952992174215,0.0993354908583327,0.0117608529076162,0.107670074640865,0.0108356690698716,0.0864730609908465,0.0118774868962342,0.0971655882398928,0.00649235479743298,missense,"K80H,V85R",-0.496345426455772,-0.812390202822093
NHERF3_PDZ2 abundance,2,MNGGVQTWTQPRLCYLVKEGGSYGFSLKTVQGKKGVYMTDITPQGVAMRAGVLADDHLIEVNGENVEDASHEEVVEKVKHSGSRSMFLLVDKETDKRHVEQKIQFKRETAS*,2,2,FALSE,FALSE,169.666666666667,192,129,188,201,108,263,-0.236573424684261,0.0738592910353982,-0.402412991266205,0.0983210313973108,-0.19045940281911,0.0752849044958614,-0.256045023104308,0.046464372161022,0.13370915133066,0.0102058626985824,0.117847861332107,0.0149145816804109,0.123902908796646,0.00982363793295205,0.127669935031214,0.00643269569750939,missense,"K80H,V85S",-0.221535411076745,-0.369024729422154
NHERF3_PDZ2 abundance,2,MNGGVQTWTQPRLCYLVKEGGSYGFSLKTVQGKKGVYMTDITPQGVAMRAGVLADDHLIEVNGENVEDASHEEVVEKVKHSGSRMMFLLVDKETDKRHVEQKIQFKRETAS*,2,2,FALSE,FALSE,81,,77,85,22,44,68,,,-0.42251902555615,0.127301819273713,-0.292721872431749,0.116466537249911,-0.351862459621887,0.0859300061302906,,,0.114797922916848,0.0193107553352479,0.110559072043034,0.0151972709656647,0.114404622643111,0.0118964607722597,missense,"K80H,V85M",-0.34104102535265,-0.561829431879264
NHERF3_PDZ2 abundance,2,MNGGVQTWTQPRLCYLVKEGGSYGFSLKTVQGKKGVYMTDITPQGVAMRAGVLADDHLIEVNGENVEDASHEEVVEKVKHSGSRIMFLLVDKETDKRHVEQKIQFKRETAS*,2,2,FALSE,FALSE,89.6666666666667,120,60,89,127,39,74,-0.163485668345799,0.0908683493658956,-0.387625197651808,0.138056161515223,-0.282342012225565,0.113319271271687,-0.247064208681163,0.0630629620620417,0.143808403512491,0.0125561711231521,0.120091061516244,0.0209421104329374,0.111913500120522,0.0147865963203849,0.12891327145465,0.00873066450403901,missense,"K80H,V85I",-0.210334341800184,-0.35095345434312
NHERF3_PDZ2 abundance,2,MNGGVQTWTQPRLCYLVKEGGSYGFSLKTVQGKKGVYMTDITPQGVAMRAGVLADDHLIEVNGENVEDASHEEVVEKVKHSGSRQMFLLVDKETDKRHVEQKIQFKRETAS*,2,2,FALSE,FALSE,73.6666666666667,71,66,84,35,29,30,-0.375458397907984,0.129525707040205,-0.493681867961211,0.142913619578072,-0.509745804614952,0.133659870287081,-0.456320032307535,0.0779580454029632,0.114518052313228,0.0178978374075591,0.104003039964781,0.0216789513102954,0.0822404529675388,0.0174407629345907,0.0999431385611003,0.0107927937024954,missense,"K80H,V85Q",-0.471322807492358,-0.772019893584568
NHERF3_PDZ2 abundance,2,MNGGVQTWTQPRLCYLVKEGGSYGFSLKTVQGKKGVYMTDITPQGVAMRAGVLADDHLIEVNGENVEDASHEEVVEKVKHSGSRHMFLLVDKETDKRHVEQKIQFKRETAS*,2,2,FALSE,FALSE,58,,58,,21,42,39,,,-0.358371283781698,0.13757491541181,,,-0.358371283781698,0.13757491541181,,,0.12452866638762,0.020869108917232,,,0.113503517490467,0.019046368761594,missense,"K80H,V85H",-0.349158974002731,-0.57492654604854
NHERF3_PDZ2 abundance,2,MNGGVQTWTQPRLCYLVKEGGSYGFSLKTVQGKKGVYMTDITPQGVAMRAGVLADDHLIEVNGENVEDASHEEVVEKVKHSGSRLMFLLVDKETDKRHVEQKIQFKRETAS*,2,2,FALSE,FALSE,164.333333333333,100,149,244,124,216,84,-0.208446665385933,0.100552427533514,-0.293258660913908,0.0880790584897919,-0.520912904287378,0.0796673848445347,-0.36456911284835,0.0509407640710326,0.137595701547033,0.0138943151908183,0.134405775266423,0.0133609492649771,0.0807833010367805,0.0103954909555724,0.112645467623081,0.00705242358019983,missense,"K80H,V85L",-0.35688904273246,-0.587397873110777
NHERF3_PDZ2 abundance,2,MNGGVQTWTQPRLCYLVKEGGSYGFSLKTVQGKKGVYMTDITPQGVAMRAGVLADDHLIEVNGENVEDASHEEVVEKVKHSGSREMFLLVDKETDKRHVEQKIQFKRETAS*,2,2,FALSE,FALSE,73,99,66,54,37,34,79,-0.452273619425474,0.117159478323363,-0.450599881192879,0.13835338623365,-0.130290177073929,0.137567998952507,-0.356164707975845,0.0749668632099544,0.103903739706396,0.0161890742903656,0.110538262403754,0.0209871972498414,0.13175415988589,0.017950719628587,0.113809003824025,0.0103786836235568,missense,"K80H,V85E",-0.346406884125265,-0.570486454483176
NHERF3_PDZ2 abundance,2,MNGGVQTWTQPRLCYLVKEGGSYGFSLKTVQGKKGVYMTDITPQGVAMRAGVLADDHLIEVNGENVEDASHEEVVEKVKHSGSRDMFLLVDKETDKRHVEQKIQFKRETAS*,2,2,FALSE,FALSE,72,73,73,70,69,67,13,-0.194849936281471,0.115660079942178,-0.294179075961463,0.121003001859513,-0.685718452181665,0.172330526759938,-0.326765946445232,0.0752232254560621,0.13947449497227,0.0159818877090386,0.134266155032466,0.0183552707814453,0.0592784582971012,0.0224867483198786,0.117879074676477,0.0104141753399159,missense,"K80H,V85D",-0.309740102134889,-0.511330003679178
NHERF3_PDZ2 abundance,2,MNGGVQTWTQPRLCYLVKEGGSYGFSLKTVQGKKGVYMTDITPQGVAMRAGVLADDHLIEVNGENVEDASHEEVVEKVKHSGSRAMFLLVDKETDKRHVEQKIQFKRETAS*,2,2,FALSE,FALSE,94.6666666666667,115,73,96,62,54,58,-0.350617943676789,0.101699952610805,-0.352602812931948,0.124701911439994,-0.368275271414147,0.113893576773918,-0.356871482846437,0.0648092327368428,0.117950501524425,0.0140528799863618,0.12540370124473,0.0189163683236751,0.100700399296126,0.0148615352388121,0.113711155355237,0.00897242453078705,missense,"K80H,V85A",-0.347288389288987,-0.571908633197002
NHERF3_PDZ2 abundance,2,MNGGVQTWTQPRLCYLVKEGGSYGFSLKTVQGKKGVYMTDITPQGVAMRAGVLADDHLIEVNGENVEDASHEEVVEKVKHSGSRGMFLLVDKETDKRHVEQKIQFKRETAS*,2,2,FALSE,FALSE,317.333333333333,377,276,299,410,340,350,-0.160086278337745,0.0528941765325956,-0.218015225762392,0.0662080193805446,-0.193654197732121,0.0600736237129124,-0.186188179011753,0.0340473024976712,0.14427813057316,0.00730890718931395,0.145819654306678,0.0100432725218174,0.123486032283279,0.00783877634736849,0.137341169130288,0.00471363167309292,missense,"K80H,V85G",-0.134408418662108,-0.228458163154365
NHERF3_PDZ2 abundance,2,MNGGVQTWTQPRLCYLVKEGGSYGFSLKTVQGKKGVYMTDITPQGVAMRAGVLADDHLIEVNGENVEDASHEEVVEKVKHSGSRVNFLLVDKETDKRHVEQKIQFKRETAS*,2,2,FALSE,FALSE,80.6666666666667,109,58,75,89,27,62,-0.23545585776391,0.097865417196657,-0.478039779872651,0.149240034742181,-0.283898079202691,0.123432292570926,-0.300920061203129,0.0682082949942813,0.133863576513811,0.013523024616766,0.106375830375271,0.0226386222410041,0.111710454919295,0.0161062056141367,0.12145727248832,0.00944300300074287,missense,"K80H,M86N",-0.277504545595078,-0.459322682308916
NHERF3_PDZ2 abundance,2,MNGGVQTWTQPRLCYLVKEGGSYGFSLKTVQGKKGVYMTDITPQGVAMRAGVLADDHLIEVNGENVEDASHEEVVEKVKHSGSRVRFLLVDKETDKRHVEQKIQFKRETAS*,2,2,FALSE,FALSE,212.333333333333,340,192,105,255,328,127,-0.263213352030065,0.0566870595960725,-0.150373313858915,0.0748211356964415,-0.271182253086504,0.103920036503378,-0.229872246243456,0.0414363355075505,0.130028051268906,0.0078330070450663,0.156080437841656,0.0113498193001686,0.113369694213285,0.0135601262885904,0.131293388900798,0.00573659612178245,missense,"K80H,M86R",-0.188892148120231,-0.316359633813932
NHERF3_PDZ2 abundance,2,MNGGVQTWTQPRLCYLVKEGGSYGFSLKTVQGKKGVYMTDITPQGVAMRAGVLADDHLIEVNGENVEDASHEEVVEKVKHSGSRVSFLLVDKETDKRHVEQKIQFKRETAS*,2,2,FALSE,FALSE,171.333333333333,161,159,194,248,390,198,-0.105681325742138,0.0756613374024214,-0.0726363277221696,0.0770091196867176,-0.228473921360343,0.0750498766088768,-0.136839490104632,0.0438172020393771,0.151795796509698,0.0104548691206655,0.167872570337096,0.0116817204760883,0.118942540329086,0.00979297004698813,0.14417318006784,0.00606621189368075,missense,"K80H,M86S",-0.0728596484602035,-0.129158290112569
NHERF3_PDZ2 abundance,2,MNGGVQTWTQPRLCYLVKEGGSYGFSLKTVQGKKGVYMTDITPQGVAMRAGVLADDHLIEVNGENVEDASHEEVVEKVKHSGSRVMKLLVDKETDKRHVEQKIQFKRETAS*,2,2,FALSE,FALSE,55,55,,,44,215,7,-0.241124550278685,0.135123016733734,,,,,-0.241124550278685,0.135123016733734,0.133080277667109,0.0186712725896843,,,,,0.129735579241741,0.0187069190425161,missense,"K80H,F87K",-0.202926269201133,-0.339001620599618
NHERF3_PDZ2 abundance,2,MNGGVQTWTQPRLCYLVKEGGSYGFSLKTVQGKKGVYMTDITPQGVAMRAGVLADDHLIEVNGENVEDASHEEVVEKVKHSGSRVMNLLVDKETDKRHVEQKIQFKRETAS*,2,2,FALSE,FALSE,96.6666666666667,104,113,73,18,67,38,-0.665852746780881,0.140549306131958,-0.412519243304957,0.108868056572172,-0.408362823080366,0.13355196101413,-0.478421464880527,0.0723460019939189,0.0743914167675305,0.0194210762201377,0.116314816780268,0.0165144882946953,0.0954695287009573,0.0174266822681652,0.0968833363167402,0.010015842119754,missense,"K80H,F87N",-0.498888200306101,-0.816492593815176
NHERF3_PDZ2 abundance,2,MNGGVQTWTQPRLCYLVKEGGSYGFSLKTVQGKKGVYMTDITPQGVAMRAGVLADDHLIEVNGENVEDASHEEVVEKVKHSGSRVMTLLVDKETDKRHVEQKIQFKRETAS*,2,2,FALSE,FALSE,144,144,,,295,124,141,-0.008883884051326,0.0781646205309562,,,,,-0.008883884051326,0.0781646205309562,0.165171248475477,0.0108007723042374,,,,,0.161887816858343,0.0108213927101921,missense,"K80H,F87T",0.0867293977218111,0.128315124429271
NHERF3_PDZ2 abundance,2,MNGGVQTWTQPRLCYLVKEGGSYGFSLKTVQGKKGVYMTDITPQGVAMRAGVLADDHLIEVNGENVEDASHEEVVEKVKHSGSRVMRLLVDKETDKRHVEQKIQFKRETAS*,2,2,FALSE,FALSE,257.333333333333,271,191,310,486,197,220,-0.0661005056149297,0.0599432984002682,-0.344600616370554,0.0794464254975542,-0.329041564870624,0.0636133442985378,-0.22563921718468,0.038239977881666,0.157265066659096,0.00828295349978505,0.126617575962494,0.012051441949503,0.105819854921821,0.00830066088650492,0.131879424750362,0.00529408081400053,missense,"K80H,F87R",-0.183612621175008,-0.307841894894672
NHERF3_PDZ2 abundance,2,MNGGVQTWTQPRLCYLVKEGGSYGFSLKTVQGKKGVYMTDITPQGVAMRAGVLADDHLIEVNGENVEDASHEEVVEKVKHSGSRVMSLLVDKETDKRHVEQKIQFKRETAS*,2,2,FALSE,FALSE,178,294,100,140,213,127,136,-0.273441318216605,0.0621226672820513,-0.341739021602723,0.109652964794471,-0.243096581160457,0.0890007691570317,-0.277388464961826,0.0461987455558416,0.128614752858885,0.00858409827473803,0.127051658968891,0.0166335531338933,0.117034485633992,0.0116133684143943,0.124715071762404,0.00639592138978031,missense,"K80H,F87S",-0.248155421198564,-0.411972193957947
NHERF3_PDZ2 abundance,2,MNGGVQTWTQPRLCYLVKEGGSYGFSLKTVQGKKGVYMTDITPQGVAMRAGVLADDHLIEVNGENVEDASHEEVVEKVKHSGSRVMMLLVDKETDKRHVEQKIQFKRETAS*,2,2,FALSE,FALSE,111,167,61,105,180,135,239,-0.158417454366573,0.0784026441719702,-0.0557894393075538,0.119542327911025,-0.0113366758817546,0.0962934021511619,-0.0907422018831638,0.0541923376533608,0.144508728350083,0.0108336623653949,0.170428120149274,0.0181336972218155,0.147275945221131,0.012564956074523,0.150555055337379,0.00750258318465315,missense,"K80H,F87M",-0.015366096706193,-0.0364009146009695
NHERF3_PDZ2 abundance,2,MNGGVQTWTQPRLCYLVKEGGSYGFSLKTVQGKKGVYMTDITPQGVAMRAGVLADDHLIEVNGENVEDASHEEVVEKVKHSGSRVMILLVDKETDKRHVEQKIQFKRETAS*,2,2,FALSE,FALSE,105.333333333333,82,153,81,101,304,105,-0.121396170851556,0.106454107325391,-0.0849896202157556,0.0870527232144655,-0.16283871600937,0.113588253100699,-0.116048264650007,0.0579570957959657,0.149624322220304,0.0147098081748767,0.165998666175401,0.0132052617068037,0.127507026096061,0.0148216947257883,0.147051592501014,0.00802378991531061,missense,"K80H,F87I",-0.0469283747817644,-0.087322000360001
NHERF3_PDZ2 abundance,2,MNGGVQTWTQPRLCYLVKEGGSYGFSLKTVQGKKGVYMTDITPQGVAMRAGVLADDHLIEVNGENVEDASHEEVVEKVKHSGSRVMQLLVDKETDKRHVEQKIQFKRETAS*,2,2,FALSE,FALSE,55,,,55,55,24,35,,,,,-0.354303501836254,0.149015348289946,-0.354303501836254,0.149015348289946,,,,,0.10252352182693,0.019444440261376,0.114066675932126,0.0206302236579389,missense,"K80H,F87Q",-0.344085546891774,-0.566741318848188
NHERF3_PDZ2 abundance,2,MNGGVQTWTQPRLCYLVKEGGSYGFSLKTVQGKKGVYMTDITPQGVAMRAGVLADDHLIEVNGENVEDASHEEVVEKVKHSGSRVMHLLVDKETDKRHVEQKIQFKRETAS*,2,2,FALSE,FALSE,64,,,64,30,7,81,,,,,-0.169282386830077,0.12791163062624,-0.169282386830077,0.12791163062624,,,,,0.126666216248116,0.0166906972267562,0.139681668131397,0.0177085486733654,missense,"K80H,F87H",-0.113323142819633,-0.19444017697299
NHERF3_PDZ2 abundance,2,MNGGVQTWTQPRLCYLVKEGGSYGFSLKTVQGKKGVYMTDITPQGVAMRAGVLADDHLIEVNGENVEDASHEEVVEKVKHSGSRVMPLLVDKETDKRHVEQKIQFKRETAS*,2,2,FALSE,FALSE,80.5,95,,66,26,1,7,-0.538718357067627,0.128699352855231,,,-0.836468811420996,0.212694267073841,-0.618517825159454,0.110110710759345,0.0919588224045504,0.0177836519444439,,,0.039607623123085,0.0277536577105291,0.0774878896101779,0.0152441249587254,missense,"K80H,F87P",-0.673619462187441,-1.09839574255937
NHERF3_PDZ2 abundance,2,MNGGVQTWTQPRLCYLVKEGGSYGFSLKTVQGKKGVYMTDITPQGVAMRAGVLADDHLIEVNGENVEDASHEEVVEKVKHSGSRVMLLLVDKETDKRHVEQKIQFKRETAS*,2,2,FALSE,FALSE,258.333333333333,239,311,225,380,1092,437,-0.0854101511966492,0.0629400001278751,0.0553519528866266,0.05641423190772,-0.0660446015650961,0.0666476034411278,-0.0240430450680244,0.035538526551844,0.154596863528485,0.00869703717093623,0.187287456838454,0.00855762656033677,0.140137318193909,0.0086965897039904,0.159789127791545,0.00492008212343058,missense,"K80H,F87L",0.0678225586844763,0.0978117250945605
NHERF3_PDZ2 abundance,2,MNGGVQTWTQPRLCYLVKEGGSYGFSLKTVQGKKGVYMTDITPQGVAMRAGVLADDHLIEVNGENVEDASHEEVVEKVKHSGSRVMELLVDKETDKRHVEQKIQFKRETAS*,2,2,FALSE,FALSE,84.3333333333333,59,68,126,56,51,104,-0.193693787281931,0.127810124723679,-0.348866951099251,0.128084067656191,-0.284311763500968,0.0955160611367449,-0.277355357000412,0.0656842330592493,0.139634251419739,0.0176607785714245,0.125970404173479,0.01942941669619,0.111656474844644,0.0124635238322003,0.124719655348301,0.0090935627394291,missense,"K80H,F87E",-0.248114128220897,-0.411905573821974
NHERF3_PDZ2 abundance,2,MNGGVQTWTQPRLCYLVKEGGSYGFSLKTVQGKKGVYMTDITPQGVAMRAGVLADDHLIEVNGENVEDASHEEVVEKVKHSGSRVMDLLVDKETDKRHVEQKIQFKRETAS*,2,2,FALSE,FALSE,70,79,,61,14,3,14,-0.65929719090025,0.159244410229668,,,-0.628741748913976,0.174014923885361,-0.645371074198009,0.117478184388157,0.0752972622243809,0.0220043621261111,,,0.0667131293943568,0.0227065388290952,0.0737702287117193,0.0162641046487411,missense,"K80H,F87D",-0.707111425010592,-1.15243009036762
NHERF3_PDZ2 abundance,2,MNGGVQTWTQPRLCYLVKEGGSYGFSLKTVQGKKGVYMTDITPQGVAMRAGVLADDHLIEVNGENVEDASHEEVVEKVKHSGSRVMALLVDKETDKRHVEQKIQFKRETAS*,2,2,FALSE,FALSE,223,296,218,155,274,191,77,-0.202208607847085,0.0603623244606931,-0.306590858702566,0.073932280354802,-0.421323432401934,0.0924965557992731,-0.280057318503312,0.0417288301791892,0.138457675143785,0.00834085444061286,0.132383378327819,0.0112149864428791,0.0937783485869874,0.0120695201820586,0.124345586027525,0.00577709014178717,missense,"K80H,F87A",-0.251484074035454,-0.417342484916144
NHERF3_PDZ2 abundance,2,MNGGVQTWTQPRLCYLVKEGGSYGFSLKTVQGKKGVYMTDITPQGVAMRAGVLADDHLIEVNGENVEDASHEEVVEKVKHSGSRVMGLLVDKETDKRHVEQKIQFKRETAS*,2,2,FALSE,FALSE,221.666666666667,180,261,224,33,45,104,-0.676323474477492,0.109743090005927,-0.734162650696413,0.0987949061386132,-0.439139951657233,0.0779832721765603,-0.581800719267571,0.0534581625260469,0.072944573618513,0.015164279172161,0.0675238632749051,0.0149864650143731,0.091453539442823,0.0101757375641155,0.0825711385191958,0.00740094132524475,missense,"K80H,F87G",-0.627825080146778,-1.02451325379886
NHERF3_PDZ2 abundance,2,MNGGVQTWTQPRLCYLVKEGGSYGFSLKTVQGKKGVYMTDITPQGVAMRAGVLADDHLIEVNGENVEDASHEEVVEKVKHSGSRVMVLLVDKETDKRHVEQKIQFKRETAS*,2,2,FALSE,FALSE,363.333333333333,433,338,319,344,717,545,-0.246534103869117,0.0515976841537032,-0.0760504347534623,0.0599074230217181,-0.0890873681857307,0.0563929097324272,-0.146387261955767,0.0321296250971177,0.132332786587373,0.0071297581205476,0.16735467525951,0.00908751811511999,0.137130556110986,0.00735849412185237,0.14285135200795,0.00444814147942362,missense,"K80H,F87V",-0.0847678395108664,-0.148370401997327
NHERF3_PDZ2 abundance,2,MNGGVQTWTQPRLCYLVKEGGSYGFSLKTVQGKKGVYMTDITPQGVAMRAGVLADDHLIEVNGENVEDASHEEVVEKVKHSGSRVM*LLVDKETDKRHVEQKIQFKRETAS*,2,2,FALSE,TRUE,123,158,110,101,22,19,18,-0.726205518481078,0.123573309813306,-0.746565740838124,0.146725583455662,-0.696806210896743,0.145343367944245,-0.723405540100968,0.0792367733477461,0.0660518823255346,0.0170753362980367,0.0656424051740384,0.0222571983629057,0.0578316592630287,0.018965297654307,0.0629668550788674,0.0109698254230615,stop,"K80H,F87*",-0.804437727209404,-1.3094517403578
NHERF3_PDZ2 abundance,2,MNGGVQTWTQPRLCYLVKEGGSYGFSLKTVQGKKGVYMTDITPQGVAMRAGVLADDHLIEVNGENVEDASHEEVVEKVKHSGSRVMWLLVDKETDKRHVEQKIQFKRETAS*,2,2,FALSE,FALSE,78,,61,95,11,56,144,,,-0.294112814018937,0.130128764505081,-0.12074444370184,0.103709712685485,-0.188088352927545,0.0811031149405632,,,0.134276206484734,0.0197395822602718,0.132999745957624,0.0135326819416858,0.137078102182342,0.0112282085018771,missense,"K80H,F87W",-0.136778357363152,-0.232281710097033
NHERF3_PDZ2 abundance,2,MNGGVQTWTQPRLCYLVKEGGSYGFSLKTVQGKKGVYMTDITPQGVAMRAGVLADDHLIEVNGENVEDASHEEVVEKVKHSGSRVMCLLVDKETDKRHVEQKIQFKRETAS*,2,2,FALSE,FALSE,92,110,70,96,43,639,176,-0.439810485650839,0.110452026893657,0.328001149106124,0.107703770662714,-0.0695614852552275,0.101871956589779,-0.0547309344409873,0.0614835540028628,0.105625893145928,0.0152622399356169,0.228646346684531,0.0163378746338215,0.139678413553523,0.0132928802096628,0.155540585419102,0.00851200554117424,missense,"K80H,F87C",0.029547948095472,0.0360612797201912
NHERF3_PDZ2 abundance,2,MNGGVQTWTQPRLCYLVKEGGSYGFSLKTVQGKKGVYMTDITPQGVAMRAGVLADDHLIEVNGENVEDASHEEVVEKVKHSGSRVMFKLVDKETDKRHVEQKIQFKRETAS*,2,2,FALSE,FALSE,63.5,,66,61,29,46,198,,,-0.368728410262967,0.131152447884203,0.084164775434471,0.12404278115791,-0.129674127301002,0.0901201417923575,,,0.122957566016886,0.019894867545178,0.159737562673985,0.0161858659242731,0.145165178804383,0.01247655830488,missense,"K80H,L88K",-0.0639228503733498,-0.114740083014139
NHERF3_PDZ2 abundance,2,MNGGVQTWTQPRLCYLVKEGGSYGFSLKTVQGKKGVYMTDITPQGVAMRAGVLADDHLIEVNGENVEDASHEEVVEKVKHSGSRVMFNLVDKETDKRHVEQKIQFKRETAS*,2,2,FALSE,FALSE,111,105,120,108,5,23,8,-1.02389172871934,0.227776033127533,-0.718385909980589,0.137030579051747,-0.933061504027701,0.190142951499959,-0.836424836253499,0.0999054846360046,0.0249176587720352,0.0314740486611663,0.0699170795045638,0.0207865370708183,0.0270036137869323,0.0248110231864761,0.0473200550408415,0.0138312765520317,missense,"K80H,L88N",-0.94539787916735,-1.53687017857288
NHERF3_PDZ2 abundance,2,MNGGVQTWTQPRLCYLVKEGGSYGFSLKTVQGKKGVYMTDITPQGVAMRAGVLADDHLIEVNGENVEDASHEEVVEKVKHSGSRVMFTLVDKETDKRHVEQKIQFKRETAS*,2,2,FALSE,FALSE,74.5,96,53,,100,146,57,-0.167889591828507,0.100728638199329,0.00350241796962618,0.124790519845393,,,-0.10027451284364,0.078380510541019,0.143199870208563,0.0139186639468939,0.179422261441083,0.0189298095709965,,,0.149235367739098,0.0108512813038452,missense,"K80H,L88T",-0.0272550045939726,-0.0555819159433098
NHERF3_PDZ2 abundance,2,MNGGVQTWTQPRLCYLVKEGGSYGFSLKTVQGKKGVYMTDITPQGVAMRAGVLADDHLIEVNGENVEDASHEEVVEKVKHSGSRVMFRLVDKETDKRHVEQKIQFKRETAS*,2,2,FALSE,FALSE,424,410,374,488,223,522,427,-0.350979176080494,0.0545693445197873,-0.200652488367808,0.0564010479994924,-0.297238476528237,0.0502466658561724,-0.285467362245805,0.0309158072276635,0.117900586500021,0.00754038158115647,0.148453454637968,0.0085556266578405,0.109969717727883,0.00655649437313422,0.123596600009053,0.00428009614440137,missense,"K80H,L88R",-0.258231599581992,-0.428228623305579
NHERF3_PDZ2 abundance,2,MNGGVQTWTQPRLCYLVKEGGSYGFSLKTVQGKKGVYMTDITPQGVAMRAGVLADDHLIEVNGENVEDASHEEVVEKVKHSGSRVMFSLVDKETDKRHVEQKIQFKRETAS*,2,2,FALSE,FALSE,337.333333333333,279,411,322,173,237,194,-0.341148209606423,0.0668911177854462,-0.419451854356248,0.0600470237694326,-0.372349548993195,0.0641965910865555,-0.380541021911102,0.0366745211150561,0.119259027565758,0.00924300185261438,0.11526319036511,0.00910869452798755,0.100168762468757,0.00837676651896087,0.110434258777884,0.005077353318527,missense,"K80H,L88S",-0.376809559008774,-0.619536691330476
NHERF3_PDZ2 abundance,2,MNGGVQTWTQPRLCYLVKEGGSYGFSLKTVQGKKGVYMTDITPQGVAMRAGVLADDHLIEVNGENVEDASHEEVVEKVKHSGSRVMFMLVDKETDKRHVEQKIQFKRETAS*,2,2,FALSE,FALSE,152,193,177,86,296,259,112,-0.0605621611924872,0.0715103163162005,-0.167844417819483,0.0849289466207107,-0.161589982524838,0.110227940570818,-0.116237509165179,0.0489998707773296,0.158030354031348,0.00988128182147813,0.153430199094527,0.0128831003235437,0.127669968530656,0.0143832204545361,0.147025392806023,0.00678371929433407,missense,"K80H,L88M",-0.0471644047034146,-0.0877027998654509
NHERF3_PDZ2 abundance,2,MNGGVQTWTQPRLCYLVKEGGSYGFSLKTVQGKKGVYMTDITPQGVAMRAGVLADDHLIEVNGENVEDASHEEVVEKVKHSGSRVMFILVDKETDKRHVEQKIQFKRETAS*,2,2,FALSE,FALSE,146.333333333333,97,160,182,31,53,47,-0.495699249685011,0.122611576920134,-0.57020200167053,0.106555398267882,-0.596999212605986,0.0981612342880852,-0.561785136035343,0.0622122704445155,0.0979031944288111,0.0169424442309342,0.0923954950866988,0.0161636749367797,0.0708550909980993,0.0128086823136083,0.0853421682383727,0.00861289168040106,missense,"K80H,L88I",-0.602861204507931,-0.984237718261162
NHERF3_PDZ2 abundance,2,MNGGVQTWTQPRLCYLVKEGGSYGFSLKTVQGKKGVYMTDITPQGVAMRAGVLADDHLIEVNGENVEDASHEEVVEKVKHSGSRVMFQLVDKETDKRHVEQKIQFKRETAS*,2,2,FALSE,FALSE,93,119,83,77,34,25,18,-0.526783555503732,0.114474489007343,-0.595954790127462,0.141543647951779,-0.62379488933467,0.15422067925974,-0.571541883171326,0.0770900101865629,0.093607971000325,0.0158180629805856,0.0884889853452868,0.0214711366298572,0.0673586260943616,0.0201236639000438,0.0839914088843924,0.0106726197683148,missense,"K80H,L88Q",-0.615030034130152,-1.00387033208252
NHERF3_PDZ2 abundance,2,MNGGVQTWTQPRLCYLVKEGGSYGFSLKTVQGKKGVYMTDITPQGVAMRAGVLADDHLIEVNGENVEDASHEEVVEKVKHSGSRVMFLKVDKETDKRHVEQKIQFKRETAS*,2,2,FALSE,FALSE,77.5,,86,69,8,18,38,,,-0.694545533883831,0.154037041952047,-0.393198158645863,0.13608985104832,-0.525301620069507,0.10198787950356,,,0.0735334902717574,0.0233662931658946,0.0974483074983384,0.0177578417878124,0.0903930781133656,0.0141195708274524,missense,"K80H,L89K",-0.557358160960715,-0.910825261238356
NHERF3_PDZ2 abundance,2,MNGGVQTWTQPRLCYLVKEGGSYGFSLKTVQGKKGVYMTDITPQGVAMRAGVLADDHLIEVNGENVEDASHEEVVEKVKHSGSRVMFLNVDKETDKRHVEQKIQFKRETAS*,2,2,FALSE,FALSE,93.6666666666667,122,101,58,22,16,7,-0.654466401055268,0.128604883423014,-0.769991294954095,0.156494390867883,-0.801697729933212,0.216886498288982,-0.718496306702477,0.0903311991437015,0.075964779840546,0.0177705981763816,0.0620889198687459,0.0237390550318112,0.0441447679512616,0.0283006858546776,0.0636465071023812,0.0125057778477851,missense,"K80H,L89N",-0.79831482333895,-1.29957333702027
NHERF3_PDZ2 abundance,2,MNGGVQTWTQPRLCYLVKEGGSYGFSLKTVQGKKGVYMTDITPQGVAMRAGVLADDHLIEVNGENVEDASHEEVVEKVKHSGSRVMFLTVDKETDKRHVEQKIQFKRETAS*,2,2,FALSE,FALSE,174.666666666667,166,206,152,26,29,20,-0.682805584738809,0.117138178114922,-0.800965192572052,0.11499989088773,-0.894375858166878,0.151844151036249,-0.777198427234385,0.0721941568150826,0.0720488768632819,0.0161861310316401,0.0573904060368789,0.0174446427331752,0.0320515550798647,0.019813559863101,0.0555195732686114,0.00999482012412249,missense,"K80H,L89T",-0.871529399186811,-1.41769426880579
NHERF3_PDZ2 abundance,2,MNGGVQTWTQPRLCYLVKEGGSYGFSLKTVQGKKGVYMTDITPQGVAMRAGVLADDHLIEVNGENVEDASHEEVVEKVKHSGSRVMFLRVDKETDKRHVEQKIQFKRETAS*,2,2,FALSE,FALSE,307.666666666667,178,319,426,29,33,51,-0.744029596352551,0.118721576952404,-0.884317501856691,0.102480853096373,-0.790349368877378,0.0836260592636945,-0.808660561842361,0.0568734056760918,0.0635889546567879,0.0164049247799403,0.0447464700711032,0.0155455962215002,0.0456255719835103,0.0109120431707699,0.0511638415861554,0.00787375993648322,missense,"K80H,L89R",-0.910769665462017,-1.48100265736452
NHERF3_PDZ2 abundance,2,MNGGVQTWTQPRLCYLVKEGGSYGFSLKTVQGKKGVYMTDITPQGVAMRAGVLADDHLIEVNGENVEDASHEEVVEKVKHSGSRVMFLSVDKETDKRHVEQKIQFKRETAS*,2,2,FALSE,FALSE,292.333333333333,394,241,242,36,42,16,-0.83516282975585,0.0912366282943342,-0.768159093017537,0.104579432614577,-0.944923161752757,0.134691384767683,-0.834876837338901,0.061234777982889,0.0509961819080464,0.012607059834995,0.0623668515080855,0.0158639353926041,0.0254558316444716,0.0175753612959473,0.0475343656081547,0.00847756408939301,missense,"K80H,L89S",-0.943467180873688,-1.53375528131639
NHERF3_PDZ2 abundance,2,MNGGVQTWTQPRLCYLVKEGGSYGFSLKTVQGKKGVYMTDITPQGVAMRAGVLADDHLIEVNGENVEDASHEEVVEKVKHSGSRVMFLMVDKETDKRHVEQKIQFKRETAS*,2,2,FALSE,FALSE,111.666666666667,142,83,110,59,5,13,-0.422889160904739,0.0969656013308614,-1.03186410997597,0.24597675062151,-0.807348364488567,0.15881209931339,-0.578601097497072,0.0784383998383193,0.107964078560598,0.0133986882326553,0.0223647282688827,0.037312874839583,0.0434074383586301,0.0207227806619922,0.0830141057269612,0.0108592957074916,missense,"K80H,L89M",-0.623834441500712,-1.01807494626469
NHERF3_PDZ2 abundance,2,MNGGVQTWTQPRLCYLVKEGGSYGFSLKTVQGKKGVYMTDITPQGVAMRAGVLADDHLIEVNGENVEDASHEEVVEKVKHSGSRVMFLIVDKETDKRHVEQKIQFKRETAS*,2,2,FALSE,FALSE,135,126,143,136,19,52,21,-0.704090764734256,0.134021856369768,-0.544937247688436,0.108964449724578,-0.735390988606016,0.130950702502544,-0.645673082245319,0.0710288898525641,0.0691076947655004,0.0185191144613539,0.0962279735660867,0.0165291104312266,0.052796879867643,0.0170872540393728,0.0737284176255862,0.00983349635221687,missense,"K80H,L89I",-0.707488096089696,-1.15303779366065
NHERF3_PDZ2 abundance,2,MNGGVQTWTQPRLCYLVKEGGSYGFSLKTVQGKKGVYMTDITPQGVAMRAGVLADDHLIEVNGENVEDASHEEVVEKVKHSGSRVMFLQVDKETDKRHVEQKIQFKRETAS*,2,2,FALSE,FALSE,90.5,131,50,,18,5,1,-0.729887993587873,0.135674883319246,-0.894594747406058,0.25510568517643,,,-0.766203627284099,0.119787429826005,0.0655430386201045,0.0187475294088429,0.0431874870537641,0.0386976674738699,,,0.0570417331310126,0.0165838049374065,missense,"K80H,L89Q",-0.85781644286431,-1.39557043404215
NHERF3_PDZ2 abundance,2,MNGGVQTWTQPRLCYLVKEGGSYGFSLKTVQGKKGVYMTDITPQGVAMRAGVLADDHLIEVNGENVEDASHEEVVEKVKHSGSRVMFLHVDKETDKRHVEQKIQFKRETAS*,2,2,FALSE,FALSE,52,,52,,6,7,8,,,-0.814085453808722,0.224015283858987,,,-0.814085453808722,0.224015283858987,,,0.0554001583238347,0.0339814808824989,,,0.0504127999258801,0.0310134859384776,missense,"K80H,L89H",-0.917535710039942,-1.49191867348278
NHERF3_PDZ2 abundance,2,MNGGVQTWTQPRLCYLVKEGGSYGFSLKTVQGKKGVYMTDITPQGVAMRAGVLADDHLIEVNGENVEDASHEEVVEKVKHSGSRVMFLPVDKETDKRHVEQKIQFKRETAS*,2,2,FALSE,FALSE,139,152,118,147,9,15,20,-0.963446553569822,0.173412605174587,-0.829605143030655,0.157238170016571,-0.769450601495782,0.13118005435262,-0.836850448519733,0.0871008115789195,0.0332699615049721,0.0239621205918035,0.0530459349266069,0.0238518808912193,0.048352571843264,0.0171171812810887,0.0472611317396867,0.0120585513122097,missense,"K80H,L89P",-0.945928712146902,-1.53772659938037
NHERF3_PDZ2 abundance,2,MNGGVQTWTQPRLCYLVKEGGSYGFSLKTVQGKKGVYMTDITPQGVAMRAGVLADDHLIEVNGENVEDASHEEVVEKVKHSGSRVMFLEVDKETDKRHVEQKIQFKRETAS*,2,2,FALSE,FALSE,91,86,103,84,4,17,5,-1.03042006178152,0.253878215934601,-0.758882247442683,0.153133873581527,-0.991911114199693,0.235081505017132,-0.869428307698639,0.114516628766564,0.0240155749590279,0.0350808432854819,0.0637740811627828,0.0232292891267602,0.0193245542636941,0.0306748823749747,0.0427509351131623,0.0158540961794792,missense,"K80H,L89E",-0.986560534646712,-1.60328005889633
NHERF3_PDZ2 abundance,2,MNGGVQTWTQPRLCYLVKEGGSYGFSLKTVQGKKGVYMTDITPQGVAMRAGVLADDHLIEVNGENVEDASHEEVVEKVKHSGSRVMFLDVDKETDKRHVEQKIQFKRETAS*,2,2,FALSE,FALSE,157,187,155,129,13,29,19,-0.918918136213144,0.147025193140297,-0.724921893159497,0.124175704132602,-0.74810361034991,0.136442944576702,-0.786923766613036,0.0778902810545787,0.0394228896925664,0.0203159130474634,0.0689256186380713,0.0188365465220179,0.0511380586998823,0.0178039156056981,0.0541731621181269,0.0107834121610687,missense,"K80H,L89D",-0.883659056363291,-1.43726368365703
NHERF3_PDZ2 abundance,2,MNGGVQTWTQPRLCYLVKEGGSYGFSLKTVQGKKGVYMTDITPQGVAMRAGVLADDHLIEVNGENVEDASHEEVVEKVKHSGSRVMFLAVDKETDKRHVEQKIQFKRETAS*,2,2,FALSE,FALSE,142.333333333333,157,134,136,4,25,7,-1.18539487815237,0.246761994867703,-0.720420937710467,0.128323622717631,-0.83236031050168,0.213165947263427,-0.822274805746441,0.100423916581004,0.00260118449512689,0.0340975252205046,0.0696083806751494,0.019465755447727,0.0401437256226344,0.0278152054462097,0.0492790364308609,0.0139030501451514,missense,"K80H,L89A",-0.927749649896902,-1.50839736067223
NHERF3_PDZ2 abundance,2,MNGGVQTWTQPRLCYLVKEGGSYGFSLKTVQGKKGVYMTDITPQGVAMRAGVLADDHLIEVNGENVEDASHEEVVEKVKHSGSRVMFLGVDKETDKRHVEQKIQFKRETAS*,2,2,FALSE,FALSE,476.666666666667,555,477,398,44,47,45,-0.880774909603552,0.0821054387919838,-0.890463772783963,0.0911261171963492,-0.816171344455559,0.0854670848348655,-0.861849289459463,0.0496497631617175,0.0446935134448557,0.0113453138172725,0.043814125704166,0.0138231657950327,0.0422561616018112,0.0111522715240845,0.0438002018039838,0.00687369274604473,missense,"K80H,L89G",-0.977107816402524,-1.58802949063203
NHERF3_PDZ2 abundance,2,MNGGVQTWTQPRLCYLVKEGGSYGFSLKTVQGKKGVYMTDITPQGVAMRAGVLADDHLIEVNGENVEDASHEEVVEKVKHSGSRVMFLVVDKETDKRHVEQKIQFKRETAS*,2,2,FALSE,FALSE,388.333333333333,529,366,270,419,423,335,-0.2439213164216,0.0473436519835226,-0.234675081158084,0.060723424775328,-0.175052421292016,0.0626717530369153,-0.223301274512577,0.0320759575263126,0.132693821056783,0.00654193676949499,0.143292476036153,0.0092112996157065,0.125913306620425,0.00817779626049587,0.132203097987907,0.00444071154685901,missense,"K80H,L89V",-0.180696687652613,-0.303137465746497
NHERF3_PDZ2 abundance,2,MNGGVQTWTQPRLCYLVKEGGSYGFSLKTVQGKKGVYMTDITPQGVAMRAGVLADDHLIEVNGENVEDASHEEVVEKVKHSGSRVMFL*VDKETDKRHVEQKIQFKRETAS*,2,2,FALSE,TRUE,113.333333333333,129,90,121,18,3,9,-0.725619580873605,0.135970883396614,-1.19214914936882,0.306088976965233,-0.931951805205541,0.179389423015007,-0.844479523699372,0.102148827989826,0.0661328470719867,0.0187884306428791,-0.00194934043237319,0.0464314601214226,0.0271484141226241,0.0234078365709753,0.0462049349850212,0.014141853117882,stop,"K80H,L89*",-0.955443862508209,-1.55307789266782
NHERF3_PDZ2 abundance,2,MNGGVQTWTQPRLCYLVKEGGSYGFSLKTVQGKKGVYMTDITPQGVAMRAGVLADDHLIEVNGENVEDASHEEVVEKVKHSGSRVMFLYVDKETDKRHVEQKIQFKRETAS*,2,2,FALSE,FALSE,105.666666666667,133,117,67,17,8,16,-0.749949838617818,0.138050593179886,-0.997556004723917,0.19879683463413,-0.618055015321348,0.164355190758276,-0.761993942014209,0.0933338102311821,0.0627708967137094,0.0190758045426747,0.0275690170238919,0.0301560264962697,0.0681076002009933,0.0214460773673336,0.0576245371820314,0.0129214701842014,missense,"K80H,L89Y",-0.852566030806019,-1.3870996677036
NHERF3_PDZ2 abundance,2,MNGGVQTWTQPRLCYLVKEGGSYGFSLKTVQGKKGVYMTDITPQGVAMRAGVLADDHLIEVNGENVEDASHEEVVEKVKHSGSRVMFLWVDKETDKRHVEQKIQFKRETAS*,2,2,FALSE,FALSE,174,239,111,172,11,11,8,-1.0333374530587,0.154734513431614,-0.897045856340271,0.176530708692787,-1.05829149120474,0.18216863973074,-0.998511382791997,0.0980631468345209,0.0236124503907362,0.0213811854497514,0.0428156717474419,0.0267784179689902,0.0106628339106278,0.0237704858820874,0.0248802074318166,0.0135762166448862,missense,"K80H,L89W",-1.14755578501353,-1.86302217672117
NHERF3_PDZ2 abundance,2,MNGGVQTWTQPRLCYLVKEGGSYGFSLKTVQGKKGVYMTDITPQGVAMRAGVLADDHLIEVNGENVEDASHEEVVEKVKHSGSRVMFLCVDKETDKRHVEQKIQFKRETAS*,2,2,FALSE,FALSE,164,195,135,162,82,63,63,-0.419557283787179,0.0839194117898091,-0.477371849352338,0.106124163256351,-0.486829703582902,0.0949086919782182,-0.456425800119975,0.0540893229484163,0.10842447670298,0.011595968258917,0.106477150552251,0.0160982597381032,0.0852306869444735,0.0123842705642981,0.0999284956826889,0.00748832145639864,missense,"K80H,L89C",-0.471454723434337,-0.772232720522421
NHERF3_PDZ2 abundance,2,MNGGVQTWTQPRLCYLVKEGGSYGFSLKTVQGKKGVYMTDITPQGVAMRAGVLADDHLIEVNGENVEDASHEEVVEKVKHSGSRVMFLLKDKETDKRHVEQKIQFKRETAS*,2,2,FALSE,FALSE,87.3333333333333,54,123,85,65,90,139,-0.127776779941696,0.129810026693394,-0.355554838762635,0.102340606179527,-0.100323328673597,0.108990444603067,-0.209099992699579,0.064683833520122,0.148742650877479,0.0179371246428179,0.1249559005072,0.0155243217894993,0.135664418796993,0.01422174436033,0.134169174794046,0.00895506380977967,missense,"K80H,V90K",-0.162984536626154,-0.274561519509799
NHERF3_PDZ2 abundance,2,MNGGVQTWTQPRLCYLVKEGGSYGFSLKTVQGKKGVYMTDITPQGVAMRAGVLADDHLIEVNGENVEDASHEEVVEKVKHSGSRVMFLLNDKETDKRHVEQKIQFKRETAS*,2,2,FALSE,FALSE,65,,65,,50,111,92,,,-0.126008346228811,0.118807137341462,,,-0.126008346228811,0.118807137341462,,,0.159776425309396,0.0180221741870732,,,0.14567268279151,0.016448089701101,missense,"K80H,V90N",-0.0593508075932989,-0.107363765565205
NHERF3_PDZ2 abundance,2,MNGGVQTWTQPRLCYLVKEGGSYGFSLKTVQGKKGVYMTDITPQGVAMRAGVLADDHLIEVNGENVEDASHEEVVEKVKHSGSRVMFLLTDKETDKRHVEQKIQFKRETAS*,2,2,FALSE,FALSE,102,,65,139,113,231,94,,,-0.0573992252572851,0.116641390200729,-0.346293915517237,0.0949156541932629,-0.23120483728259,0.0736207035036607,,,0.170183927389149,0.0176936461786652,0.103568661971792,0.0123851790369895,0.131108900178681,0.0101923164060934,missense,"K80H,V90T",-0.190554184973837,-0.319041085417473
NHERF3_PDZ2 abundance,2,MNGGVQTWTQPRLCYLVKEGGSYGFSLKTVQGKKGVYMTDITPQGVAMRAGVLADDHLIEVNGENVEDASHEEVVEKVKHSGSRVMFLLRDKETDKRHVEQKIQFKRETAS*,2,2,FALSE,FALSE,353,395,312,352,563,944,823,-0.0962869427416255,0.0506020211463203,0.00314939786485962,0.0576068474072011,-0.00449308531404091,0.0526702414368686,-0.0363705502885412,0.0308262574740693,0.153093910554621,0.0069921775967576,0.179368710871967,0.00873853761291165,0.148168939060318,0.00687273743895642,0.158082463392461,0.00426769855270117,missense,"K80H,V90R",0.0524474230368323,0.0730062088705466
NHERF3_PDZ2 abundance,2,MNGGVQTWTQPRLCYLVKEGGSYGFSLKTVQGKKGVYMTDITPQGVAMRAGVLADDHLIEVNGENVEDASHEEVVEKVKHSGSRVMFLLSDKETDKRHVEQKIQFKRETAS*,2,2,FALSE,FALSE,286,369,279,210,426,445,334,-0.148140431491489,0.0526568372892066,-0.162354273177435,0.0645276055810089,-0.146556071543018,0.0703543991303452,-0.151993673152589,0.0352925508534685,0.145928805403937,0.00727611169808925,0.154263013900651,0.0097883660332068,0.129631685812369,0.00918027523146957,0.142075180169035,0.0048860283582974,missense,"K80H,V90S",-0.0917602788654364,-0.15965167273407
NHERF3_PDZ2 abundance,2,MNGGVQTWTQPRLCYLVKEGGSYGFSLKTVQGKKGVYMTDITPQGVAMRAGVLADDHLIEVNGENVEDASHEEVVEKVKHSGSRVMFLLMDKETDKRHVEQKIQFKRETAS*,2,2,FALSE,FALSE,101.5,,89,114,79,60,271,,,-0.377741738215574,0.11689947988946,0.000346953487474988,0.0922693766270677,-0.144785463513456,0.0724265750940634,,,0.121590310059021,0.0177327964976636,0.148800497127449,0.0120398764447304,0.143073110776419,0.0100269969510909,missense,"K80H,V90M",-0.082770041262951,-0.14514724885015
NHERF3_PDZ2 abundance,2,MNGGVQTWTQPRLCYLVKEGGSYGFSLKTVQGKKGVYMTDITPQGVAMRAGVLADDHLIEVNGENVEDASHEEVVEKVKHSGSRVMFLLIDKETDKRHVEQKIQFKRETAS*,2,2,FALSE,FALSE,102.333333333333,101,80,126,93,84,148,-0.202110045808763,0.0998180710846847,-0.257734896435747,0.114839795453762,-0.189366973061891,0.0920970688527054,-0.211343280809587,0.0583123723790591,0.138471294427376,0.0137928419572751,0.139794470638873,0.0174203574262309,0.124045455758404,0.0120173926652835,0.133858605876349,0.008072975690157,missense,"K80H,V90I",-0.165782414896829,-0.279075483901826
NHERF3_PDZ2 abundance,2,MNGGVQTWTQPRLCYLVKEGGSYGFSLKTVQGKKGVYMTDITPQGVAMRAGVLADDHLIEVNGENVEDASHEEVVEKVKHSGSRVMFLLQDKETDKRHVEQKIQFKRETAS*,2,2,FALSE,FALSE,57.3333333333333,60,51,61,129,75,51,0.0331571333178718,0.117862297221511,-0.166494481823319,0.13280951901496,-0.280855752051644,0.13657647811785,-0.12128522538692,0.074065695323468,0.17098046820889,0.0162861896711919,0.153634974516346,0.0201462331215831,0.112107436500206,0.0178213398844288,0.146326568719704,0.0102539226827214,missense,"K80H,V90Q",-0.0534600273968786,-0.0978598595780864
NHERF3_PDZ2 abundance,2,MNGGVQTWTQPRLCYLVKEGGSYGFSLKTVQGKKGVYMTDITPQGVAMRAGVLADDHLIEVNGENVEDASHEEVVEKVKHSGSRVMFLLHDKETDKRHVEQKIQFKRETAS*,2,2,FALSE,FALSE,57,57,,,54,49,15,-0.194215784339053,0.129949461156212,,,,,-0.194215784339053,0.129949461156212,0.139562121966296,0.0179563916702024,,,,,0.136229798420892,0.0179906733007461,missense,"K80H,V90H",-0.144420624589028,-0.24461138236817
NHERF3_PDZ2 abundance,2,MNGGVQTWTQPRLCYLVKEGGSYGFSLKTVQGKKGVYMTDITPQGVAMRAGVLADDHLIEVNGENVEDASHEEVVEKVKHSGSRVMFLLPDKETDKRHVEQKIQFKRETAS*,2,2,FALSE,FALSE,106.666666666667,121,87,112,9,20,10,-0.900164961998862,0.176683534719032,-0.669140291361794,0.149148642990852,-0.88279981174289,0.173952938764322,-0.800567094319604,0.0953313663404658,0.0420141997161331,0.024414097010198,0.0773872798356038,0.0226247587804531,0.033562068901006,0.0226984506288059,0.0522843304960485,0.0131980190751493,missense,"K80H,V90P",-0.900675314756321,-1.46471690965215
NHERF3_PDZ2 abundance,2,MNGGVQTWTQPRLCYLVKEGGSYGFSLKTVQGKKGVYMTDITPQGVAMRAGVLADDHLIEVNGENVEDASHEEVVEKVKHSGSRVMFLLLDKETDKRHVEQKIQFKRETAS*,2,2,FALSE,FALSE,310.666666666667,377,272,283,454,458,367,-0.129200956759691,0.0524374881140213,-0.125823635066796,0.0658709014467785,-0.174538417559106,0.0619777322599166,-0.142102913551078,0.0342097003407573,0.148545858397357,0.00724580207104563,0.15980444464233,0.0099921341957886,0.125980376992661,0.00808723615582633,0.143444492693333,0.00473611461772165,missense,"K80H,V90L",-0.0794243059486799,-0.139749397831377
NHERF3_PDZ2 abundance,2,MNGGVQTWTQPRLCYLVKEGGSYGFSLKTVQGKKGVYMTDITPQGVAMRAGVLADDHLIEVNGENVEDASHEEVVEKVKHSGSRVMFLLEDKETDKRHVEQKIQFKRETAS*,2,2,FALSE,FALSE,145,187,124,124,300,138,170,-0.0480760261449152,0.0722262746920216,-0.241976564658917,0.0972540359588571,-0.147767499949629,0.0916295324361249,-0.125800346662716,0.0489980710818966,0.159755685782372,0.00998021281281445,0.142184894367066,0.0147527262727399,0.129473611174061,0.0119563856346216,0.145701479003568,0.00678347013799062,missense,"K80H,V90E",-0.0590913859596306,-0.1069452269786
NHERF3_PDZ2 abundance,2,MNGGVQTWTQPRLCYLVKEGGSYGFSLKTVQGKKGVYMTDITPQGVAMRAGVLADDHLIEVNGENVEDASHEEVVEKVKHSGSRVMFLLDDKETDKRHVEQKIQFKRETAS*,2,2,FALSE,FALSE,133,159,139,101,127,176,40,-0.241561122129614,0.0828754817610375,-0.207027194290428,0.0925309723285049,-0.481926525780014,0.119450114586732,-0.280098244058269,0.0548428156874582,0.133019952252308,0.0114517182073499,0.147486458352226,0.0140362720482921,0.0858704837773047,0.0155865865090417,0.12433992014571,0.00759263771582732,missense,"K80H,V90D",-0.251535117287731,-0.41742483568374
NHERF3_PDZ2 abundance,2,MNGGVQTWTQPRLCYLVKEGGSYGFSLKTVQGKKGVYMTDITPQGVAMRAGVLADDHLIEVNGENVEDASHEEVVEKVKHSGSRVMFLLADKETDKRHVEQKIQFKRETAS*,2,2,FALSE,FALSE,195.666666666667,158,258,171,232,590,390,-0.0726383306944872,0.078110249049251,-0.046915982639232,0.0751310634218035,-0.0108038599014385,0.07577140892839,-0.0428907665037435,0.0440551574263499,0.156361671240944,0.0107932592633021,0.171774158655853,0.0113968330703584,0.147345470331252,0.00988712002713734,0.157179781082475,0.00609915529790183,missense,"K80H,V90A",0.0443152659647056,0.0598861715055574
NHERF3_PDZ2 abundance,2,MNGGVQTWTQPRLCYLVKEGGSYGFSLKTVQGKKGVYMTDITPQGVAMRAGVLADDHLIEVNGENVEDASHEEVVEKVKHSGSRVMFLLGDKETDKRHVEQKIQFKRETAS*,2,2,FALSE,FALSE,345.666666666667,327,307,403,358,868,596,-0.154618839581738,0.0568689731226698,0.00336391798496261,0.0615183253602039,-0.127597555598736,0.0509033173990641,-0.100236431394608,0.0322854280655639,0.145033620213996,0.00785814382135321,0.179401252005923,0.00933188022325761,0.132105509716774,0.00664217831002275,0.149240639872605,0.00446971140576009,missense,"K80H,V90G",-0.0272075085731596,-0.0555052881110842
NHERF3_PDZ2 abundance,2,MNGGVQTWTQPRLCYLVKEGGSYGFSLKTVQGKKGVYMTDITPQGVAMRAGVLADDHLIEVNGENVEDASHEEVVEKVKHSGSRVMFLLVKKETDKRHVEQKIQFKRETAS*,2,2,FALSE,FALSE,58.5,,61,56,47,111,73,,,-0.108806014112868,0.121224885410445,-0.161332674218668,0.1363395835797,-0.131997492096096,0.0905933424059174,,,0.16238589333257,0.018388928894027,0.127703543702915,0.0177904284263263,0.144843523780844,0.0125420699089184,missense,"K80H,D91K",-0.0668206020469064,-0.119415178427855
NHERF3_PDZ2 abundance,2,MNGGVQTWTQPRLCYLVKEGGSYGFSLKTVQGKKGVYMTDITPQGVAMRAGVLADDHLIEVNGENVEDASHEEVVEKVKHSGSRVMFLLVNKETDKRHVEQKIQFKRETAS*,2,2,FALSE,FALSE,106.5,81,,132,114,21,196,-0.0843999144772472,0.105750412906624,,,-0.126294306305062,0.0883159001289252,-0.109080682069171,0.067786043473765,0.154736457845013,0.0146125718147788,,,0.132275565709847,0.0115240024862754,0.148016209828338,0.00938454497337776,missense,"K80H,D91N",-0.0382382525388452,-0.0733017683942149
NHERF3_PDZ2 abundance,2,MNGGVQTWTQPRLCYLVKEGGSYGFSLKTVQGKKGVYMTDITPQGVAMRAGVLADDHLIEVNGENVEDASHEEVVEKVKHSGSRVMFLLVTKETDKRHVEQKIQFKRETAS*,2,2,FALSE,FALSE,158.666666666667,114,217,145,223,895,250,0.00167738818978263,0.0862109164513652,0.109458210255991,0.0666625227962127,-0.0887130438887019,0.0832292605454811,0.023912176990396,0.0445463786594352,0.166630603052323,0.0119126079344562,0.195494980533927,0.0101122173672963,0.137179400250301,0.0108602664305842,0.166428222139776,0.00616716174167003,missense,"K80H,D91T",0.127633366384154,0.19430765168452
NHERF3_PDZ2 abundance,2,MNGGVQTWTQPRLCYLVKEGGSYGFSLKTVQGKKGVYMTDITPQGVAMRAGVLADDHLIEVNGENVEDASHEEVVEKVKHSGSRVMFLLVRKETDKRHVEQKIQFKRETAS*,2,2,FALSE,FALSE,277.666666666667,374,258,201,336,342,432,-0.211508809168385,0.0529071728584112,-0.203276845224252,0.0636494793025213,-0.10907755051174,0.0711226509353307,-0.183718538518295,0.0353161676134187,0.137172575105269,0.00731070301912764,0.148055358888384,0.00965516069636188,0.13452211402423,0.00928052145777552,0.137683075090442,0.0048892979479433,missense,"K80H,D91R",-0.1313282287203,-0.223488730472561
NHERF3_PDZ2 abundance,2,MNGGVQTWTQPRLCYLVKEGGSYGFSLKTVQGKKGVYMTDITPQGVAMRAGVLADDHLIEVNGENVEDASHEEVVEKVKHSGSRVMFLLVSKETDKRHVEQKIQFKRETAS*,2,2,FALSE,FALSE,198.333333333333,265,161,169,456,437,412,-0.0283755259101902,0.0594036868574037,-0.019137553211182,0.0762464945851436,0.000954045793371151,0.0757413962545327,-0.0177331358580714,0.0398501375799302,0.162477897134125,0.00820839008007384,0.175987943323998,0.011566035823402,0.148879714269915,0.00988320378863843,0.160662694439253,0.00551699714497844,missense,"K80H,D91S",0.0756924162340705,0.110508580823248
NHERF3_PDZ2 abundance,2,MNGGVQTWTQPRLCYLVKEGGSYGFSLKTVQGKKGVYMTDITPQGVAMRAGVLADDHLIEVNGENVEDASHEEVVEKVKHSGSRVMFLLVMKETDKRHVEQKIQFKRETAS*,2,2,FALSE,FALSE,90.6666666666667,108,58,106,70,157,70,-0.299523856111597,0.101562809821019,-0.00124060826366619,0.120480734666513,-0.344335636989494,0.107059317255586,-0.233777305668493,0.0628589488008204,0.12501067276476,0.0140339296219183,0.178702779035707,0.0182760466663368,0.103824190212908,0.0139697589724078,0.13075275835327,0.00870242017044197,missense,"K80H,D91M",-0.193762624124746,-0.324217429303833
NHERF3_PDZ2 abundance,2,MNGGVQTWTQPRLCYLVKEGGSYGFSLKTVQGKKGVYMTDITPQGVAMRAGVLADDHLIEVNGENVEDASHEEVVEKVKHSGSRVMFLLVIKETDKRHVEQKIQFKRETAS*,2,2,FALSE,FALSE,101.666666666667,110,112,83,22,62,43,-0.62573993489407,0.130945513648288,-0.431118023617189,0.110463375894046,-0.409645687021286,0.125408389119024,-0.480098933064639,0.0700386014979028,0.0799341974364467,0.0180940260129126,0.113493517774546,0.0167564865731335,0.0953021327142422,0.0163640588602697,0.0966511015555935,0.00969639725150702,missense,"K80H,D91I",-0.500980375520304,-0.819868010293362
NHERF3_PDZ2 abundance,2,MNGGVQTWTQPRLCYLVKEGGSYGFSLKTVQGKKGVYMTDITPQGVAMRAGVLADDHLIEVNGENVEDASHEEVVEKVKHSGSRVMFLLVQKETDKRHVEQKIQFKRETAS*,2,2,FALSE,FALSE,99,88,91,118,156,110,85,-0.0203748012186253,0.0999481925879166,-0.219591509826528,0.10773690373167,-0.320947888139368,0.10034577645419,-0.185006425254089,0.0591758623165537,0.163583435740664,0.0138108221216864,0.14558054353768,0.0163429006781606,0.106875967701489,0.0130937348275589,0.13750477539373,0.0081925203594902,missense,"K80H,D91Q",-0.132934509383534,-0.226080227677223
NHERF3_PDZ2 abundance,2,MNGGVQTWTQPRLCYLVKEGGSYGFSLKTVQGKKGVYMTDITPQGVAMRAGVLADDHLIEVNGENVEDASHEEVVEKVKHSGSRVMFLLVHKETDKRHVEQKIQFKRETAS*,2,2,FALSE,FALSE,58,51,59,64,60,58,69,-0.134125829408612,0.133702808121656,-0.275579455629588,0.130757114381969,-0.212430847793113,0.129781229674109,-0.2084786444901,0.0758535966366501,0.147865340437351,0.0184750284354957,0.137087581463027,0.0198348983430014,0.121035939359231,0.0169346540232621,0.134255196486966,0.0105014462055837,missense,"K80H,D91H",-0.162209577473084,-0.273311237087259
NHERF3_PDZ2 abundance,2,MNGGVQTWTQPRLCYLVKEGGSYGFSLKTVQGKKGVYMTDITPQGVAMRAGVLADDHLIEVNGENVEDASHEEVVEKVKHSGSRVMFLLVPKETDKRHVEQKIQFKRETAS*,2,2,FALSE,FALSE,54,54,,,68,59,98,-0.115258505283641,0.129226098845092,,,,,-0.115258505283641,0.129226098845092,0.150472423673728,0.0178564376045035,,,,,0.147160929643469,0.0178905284067108,missense,"K80H,D91P",-0.045943369529715,-0.0857328395018206
NHERF3_PDZ2 abundance,2,MNGGVQTWTQPRLCYLVKEGGSYGFSLKTVQGKKGVYMTDITPQGVAMRAGVLADDHLIEVNGENVEDASHEEVVEKVKHSGSRVMFLLVLKETDKRHVEQKIQFKRETAS*,2,2,FALSE,FALSE,388,402,382,380,165,203,139,-0.426964055053493,0.0582790294908517,-0.442193532021175,0.0614347921858933,-0.504957694860218,0.0634108184880537,-0.455961268225109,0.0351781687818261,0.107401010467059,0.00805298514042342,0.111813444117916,0.00931920885138962,0.0828652350128733,0.00827423407162621,0.0999928071579652,0.00487019289069276,missense,"K80H,D91L",-0.47087534903794,-0.771297985290228
NHERF3_PDZ2 abundance,2,MNGGVQTWTQPRLCYLVKEGGSYGFSLKTVQGKKGVYMTDITPQGVAMRAGVLADDHLIEVNGENVEDASHEEVVEKVKHSGSRVMFLLVDKKTDKRHVEQKIQFKRETAS*,2,2,FALSE,FALSE,187.666666666667,166,191,206,145,219,310,-0.216740366902653,0.0804383532256684,-0.233898271794215,0.0845758550030737,-0.122692814319268,0.0709477504440414,-0.183708379621709,0.0450369448842623,0.13644967945887,0.0111149562527997,0.143410312337734,0.0128295389064484,0.132745510561657,0.00925769936465835,0.13768448152482,0.00623507750372645,missense,"K80H,E93K",-0.131315558321038,-0.22346828865002
NHERF3_PDZ2 abundance,2,MNGGVQTWTQPRLCYLVKEGGSYGFSLKTVQGKKGVYMTDITPQGVAMRAGVLADDHLIEVNGENVEDASHEEVVEKVKHSGSRVMFLLVDKNTDKRHVEQKIQFKRETAS*,2,2,FALSE,FALSE,67.5,68,67,,50,178,148,-0.264524272699503,0.12364826644698,-0.00630863592914241,0.113987870032522,,,-0.124936777599361,0.0838089937495658,0.129846908501714,0.0170856937913311,0.177933996289014,0.0172911265678872,,,0.145821034627372,0.0116028201486746,missense,"K80H,E93N",-0.0580143236300934,-0.105207545588212
NHERF3_PDZ2 abundance,2,MNGGVQTWTQPRLCYLVKEGGSYGFSLKTVQGKKGVYMTDITPQGVAMRAGVLADDHLIEVNGENVEDASHEEVVEKVKHSGSRVMFLLVDKTTDKRHVEQKIQFKRETAS*,2,2,FALSE,FALSE,194.333333333333,221,189,173,203,317,122,-0.210616277611874,0.0692455407670955,-0.142460643107551,0.0740188490460723,-0.326826081722318,0.0829903001146806,-0.218882538126349,0.0431826307804366,0.137295904944917,0.00956833556958147,0.157280732148522,0.0112281182804785,0.106108944805659,0.0108290854020871,0.132814843831402,0.00597835955397833,missense,"K80H,E93T",-0.175185542444063,-0.294246044882543
NHERF3_PDZ2 abundance,2,MNGGVQTWTQPRLCYLVKEGGSYGFSLKTVQGKKGVYMTDITPQGVAMRAGVLADDHLIEVNGENVEDASHEEVVEKVKHSGSRVMFLLVDKRTDKRHVEQKIQFKRETAS*,2,2,FALSE,FALSE,252.666666666667,359,188,211,353,286,188,-0.195281894605758,0.0538799639175605,-0.259837965977293,0.0774463920500751,-0.321051955480655,0.0750064973748687,-0.243353531152241,0.0380987345691383,0.139414807053697,0.00744512310148841,0.139475450364053,0.0117480514969004,0.106862388353966,0.00978730965741126,0.129426991069593,0.00527452657907726,missense,"K80H,E93R",-0.205706303171826,-0.343486795842537
NHERF3_PDZ2 abundance,2,MNGGVQTWTQPRLCYLVKEGGSYGFSLKTVQGKKGVYMTDITPQGVAMRAGVLADDHLIEVNGENVEDASHEEVVEKVKHSGSRVMFLLVDKSTDKRHVEQKIQFKRETAS*,2,2,FALSE,FALSE,174.666666666667,207,171,146,119,86,139,-0.333337427329197,0.074918992494177,-0.563793425482971,0.103495690804612,-0.296901273518262,0.089331241239952,-0.376048574139047,0.050199091980203,0.120338319965839,0.0103522920433294,0.0933676292440211,0.0156995396828003,0.110013718053075,0.0116564904467764,0.111056209492174,0.00694974381405322,missense,"K80H,E93S",-0.371206479338579,-0.610496947756912
NHERF3_PDZ2 abundance,2,MNGGVQTWTQPRLCYLVKEGGSYGFSLKTVQGKKGVYMTDITPQGVAMRAGVLADDHLIEVNGENVEDASHEEVVEKVKHSGSRVMFLLVDKMTDKRHVEQKIQFKRETAS*,2,2,FALSE,FALSE,100.666666666667,142,67,93,133,56,47,-0.197381586647172,0.0854443379066861,-0.319523219390904,0.126842323967032,-0.416322473861003,0.11902424063534,-0.28282810659271,0.060890252467663,0.139124672009296,0.0118066822578758,0.130421633754297,0.019241053256396,0.0944309044526392,0.0155310158533896,0.123961988105237,0.00842986673125813,missense,"K80H,E93M",-0.254939861882493,-0.422917889483037
NHERF3_PDZ2 abundance,2,MNGGVQTWTQPRLCYLVKEGGSYGFSLKTVQGKKGVYMTDITPQGVAMRAGVLADDHLIEVNGENVEDASHEEVVEKVKHSGSRVMFLLVDKITDKRHVEQKIQFKRETAS*,2,2,FALSE,FALSE,138.333333333333,189,107,119,201,254,92,-0.162136596077682,0.0744585014566698,-0.0368019327683651,0.0967385742557384,-0.301922822811591,0.0990305305589065,-0.164348429666526,0.0506891868257367,0.143994818060287,0.0102886614799047,0.173308386081816,0.0146745345006945,0.109358475379255,0.0129221134440347,0.140364743002348,0.00701759431665575,missense,"K80H,E93I",-0.107169402925611,-0.184512024254355
NHERF3_PDZ2 abundance,2,MNGGVQTWTQPRLCYLVKEGGSYGFSLKTVQGKKGVYMTDITPQGVAMRAGVLADDHLIEVNGENVEDASHEEVVEKVKHSGSRVMFLLVDKQTDKRHVEQKIQFKRETAS*,2,2,FALSE,FALSE,90,114,88,68,108,74,49,-0.194215784339053,0.0941474729598165,-0.317879400737589,0.113760223195876,-0.320854789510854,0.131827517482653,-0.26223087837017,0.0635471064050584,0.139562121966296,0.0130092797937349,0.130670989026757,0.0172565942069956,0.106888115783827,0.0172016662572864,0.126813542860106,0.00879769119755601,missense,"K80H,E93Q",-0.229250545818771,-0.381471962695384
NHERF3_PDZ2 abundance,2,MNGGVQTWTQPRLCYLVKEGGSYGFSLKTVQGKKGVYMTDITPQGVAMRAGVLADDHLIEVNGENVEDASHEEVVEKVKHSGSRVMFLLVDKHTDKRHVEQKIQFKRETAS*,2,2,FALSE,FALSE,95,95,,,73,33,23,-0.252298195387064,0.105095237410675,,,,,-0.252298195387064,0.105095237410675,0.131536305524672,0.0145220397901494,,,,,0.128188659408947,0.0145497646923442,missense,"K80H,E93H",-0.216862285138408,-0.361485329189413
NHERF3_PDZ2 abundance,2,MNGGVQTWTQPRLCYLVKEGGSYGFSLKTVQGKKGVYMTDITPQGVAMRAGVLADDHLIEVNGENVEDASHEEVVEKVKHSGSRVMFLLVDKLTDKRHVEQKIQFKRETAS*,2,2,FALSE,FALSE,300.666666666667,288,367,247,289,616,226,-0.220177883253769,0.0606915021439722,-0.129445551929662,0.0551795118736019,-0.289467426830429,0.0684492812204596,-0.201722541232219,0.0350640184069348,0.135974684107414,0.00838634014988367,0.159255026332502,0.00837032855766551,0.110983732145533,0.00893168371512744,0.13519053585211,0.00485438950002414,missense,"K80H,E93L",-0.153783216893124,-0.259716545705943
NHERF3_PDZ2 abundance,2,MNGGVQTWTQPRLCYLVKEGGSYGFSLKTVQGKKGVYMTDITPQGVAMRAGVLADDHLIEVNGENVEDASHEEVVEKVKHSGSRVMFLLVDKEKDKRHVEQKIQFKRETAS*,2,2,FALSE,FALSE,75.6666666666667,79,95,53,40,70,102,-0.36803311920222,0.122523413451767,-0.353660805248826,0.112494579887867,-0.0564979230295588,0.136328905211687,-0.278291666051915,0.0708101342127921,0.11554407590359,0.0169302618197497,0.125243211544784,0.0170646053697418,0.14138302759639,0.0177890350471119,0.12459002933751,0.00980321103042472,missense,"K80H,T94K",-0.249281913463529,-0.413789623266878
NHERF3_PDZ2 abundance,2,MNGGVQTWTQPRLCYLVKEGGSYGFSLKTVQGKKGVYMTDITPQGVAMRAGVLADDHLIEVNGENVEDASHEEVVEKVKHSGSRVMFLLVDKENDKRHVEQKIQFKRETAS*,2,2,FALSE,FALSE,74,54,70,98,73,147,89,-0.0955735595856258,0.128354643014589,-0.069998970931276,0.113687865482528,-0.258596443440068,0.106962599717786,-0.149993815823429,0.0665966791495568,0.153192485702576,0.0177360200046415,0.168272638081699,0.0172456180708567,0.115011968157677,0.013957138672502,0.142352047649183,0.00921988507558356,missense,"K80H,T94N",-0.0892660128187592,-0.155627541935761
NHERF3_PDZ2 abundance,2,MNGGVQTWTQPRLCYLVKEGGSYGFSLKTVQGKKGVYMTDITPQGVAMRAGVLADDHLIEVNGENVEDASHEEVVEKVKHSGSRVMFLLVDKETNKRHVEQKIQFKRETAS*,2,2,FALSE,FALSE,83.6666666666667,73,111,67,60,161,96,-0.233625678814096,0.117735803501463,-0.170228988075381,0.0986906062542114,-0.135889705736606,0.123796782643781,-0.179946738777909,0.0645413361398453,0.1341164702908,0.0162687107931665,0.153068477219269,0.0149706434844007,0.131023498904838,0.0161537665233236,0.138205256685359,0.0089353359571825,missense,"K80H,D95N",-0.126623957125454,-0.21589908131158
NHERF3_PDZ2 abundance,2,MNGGVQTWTQPRLCYLVKEGGSYGFSLKTVQGKKGVYMTDITPQGVAMRAGVLADDHLIEVNGENVEDASHEEVVEKVKHSGSRVMFLLVDKETTKRHVEQKIQFKRETAS*,2,2,FALSE,FALSE,127.666666666667,126,141,116,170,193,83,-0.0966012353525991,0.0844578064343847,-0.203179443002228,0.0848625373342348,-0.327139024988504,0.101726617775089,-0.195293574163429,0.0515928610858791,0.153050481661793,0.0116703635278556,0.1480701340934,0.0128730265202749,0.106068110041225,0.0132739155061453,0.136080585300309,0.00714270224892314,missense,"K80H,D95T",-0.145764867763377,-0.246780120689216
NHERF3_PDZ2 abundance,2,MNGGVQTWTQPRLCYLVKEGGSYGFSLKTVQGKKGVYMTDITPQGVAMRAGVLADDHLIEVNGENVEDASHEEVVEKVKHSGSRVMFLLVDKETRKRHVEQKIQFKRETAS*,2,2,FALSE,FALSE,178.666666666667,216,92,228,169,287,200,-0.27884818863308,0.0710968655114694,-0.173170593843184,0.105618606006008,-0.269243193783804,0.0704484165931002,-0.255516127847929,0.0452230151173383,0.127867632539614,0.00982415126841498,0.152622257129102,0.0160215703991366,0.113622714611568,0.00919254320895674,0.127743157202996,0.00626083773962492,missense,"K80H,D95R",-0.220875761280232,-0.367960481658456
NHERF3_PDZ2 abundance,2,MNGGVQTWTQPRLCYLVKEGGSYGFSLKTVQGKKGVYMTDITPQGVAMRAGVLADDHLIEVNGENVEDASHEEVVEKVKHSGSRVMFLLVDKETSKRHVEQKIQFKRETAS*,2,2,FALSE,FALSE,214.666666666667,297,191,156,316,201,165,-0.161762230518876,0.0589257819721138,-0.256687565534874,0.0775477028174536,-0.222320109799557,0.0838287731202391,-0.202665667011133,0.0409413620136861,0.144046547821549,0.0081423532744956,0.139953343079952,0.0117634195996725,0.119745527555882,0.0109384945230565,0.135059966108927,0.00566807020146379,missense,"K80H,D95S",-0.154959504108112,-0.261614311830689
NHERF3_PDZ2 abundance,2,MNGGVQTWTQPRLCYLVKEGGSYGFSLKTVQGKKGVYMTDITPQGVAMRAGVLADDHLIEVNGENVEDASHEEVVEKVKHSGSRVMFLLVDKETIKRHVEQKIQFKRETAS*,2,2,FALSE,FALSE,58,,58,,20,70,32,,,-0.220016365895953,0.128522104342734,,,-0.220016365895953,0.128522104342734,,,0.145516095977887,0.0194958636592417,,,0.132657872615048,0.0177930648621546,missense,"K80H,D95I",-0.176599677376223,-0.296527543258007
NHERF3_PDZ2 abundance,2,MNGGVQTWTQPRLCYLVKEGGSYGFSLKTVQGKKGVYMTDITPQGVAMRAGVLADDHLIEVNGENVEDASHEEVVEKVKHSGSRVMFLLVDKETQKRHVEQKIQFKRETAS*,2,2,FALSE,FALSE,56.6666666666667,64,55,51,70,53,75,-0.154353182618622,0.120995416963034,-0.280981970792479,0.134973844977492,-0.128891205426176,0.141474897895647,-0.187147426629763,0.0759935392204081,0.145070328642312,0.0167191235573956,0.136268059408269,0.0204745455476475,0.131936706321168,0.018460515860847,0.137208367421404,0.0105208203629126,missense,"K80H,D95Q",-0.135604813389408,-0.230388369787885
NHERF3_PDZ2 abundance,2,MNGGVQTWTQPRLCYLVKEGGSYGFSLKTVQGKKGVYMTDITPQGVAMRAGVLADDHLIEVNGENVEDASHEEVVEKVKHSGSRVMFLLVDKETHKRHVEQKIQFKRETAS*,2,2,FALSE,FALSE,59,,59,,70,59,26,,,-0.270949502053076,0.130474165760386,,,-0.270949502053076,0.130474165760386,,,0.137789911572994,0.0197919771056224,,,0.125606505070832,0.018063315303484,missense,"K80H,D95H",-0.240124605037366,-0.399015655222681
NHERF3_PDZ2 abundance,2,MNGGVQTWTQPRLCYLVKEGGSYGFSLKTVQGKKGVYMTDITPQGVAMRAGVLADDHLIEVNGENVEDASHEEVVEKVKHSGSRVMFLLVDKETLKRHVEQKIQFKRETAS*,2,2,FALSE,FALSE,150.333333333333,51,222,178,59,256,112,-0.580650463040796,0.180923679506048,-0.233839620189366,0.0713238276711628,-0.357345636171946,0.0831447009350792,-0.310392071433369,0.0518629164638657,0.0861646520269946,0.024999999405303,0.143419209357413,0.0108193032400411,0.102126565405754,0.0108492325719122,0.120145933141181,0.00718008969197399,missense,"K80H,D95L",-0.289318245085826,-0.47838234598273
NHERF3_PDZ2 abundance,2,MNGGVQTWTQPRLCYLVKEGGSYGFSLKTVQGKKGVYMTDITPQGVAMRAGVLADDHLIEVNGENVEDASHEEVVEKVKHSGSRVMFLLVDKETDKKHVEQKIQFKRETAS*,2,2,FALSE,FALSE,150.666666666667,156,139,157,243,295,274,-0.0562517849650519,0.0781847574331513,-0.0671377358197145,0.0893434486446934,-0.0828156807561496,0.0802138352911622,-0.0686138283100787,0.0474426425152948,0.158625960993448,0.0108035548175285,0.16870666653087,0.0135527480080658,0.137948924507007,0.0104667951748168,0.15361858739121,0.00656813098278825,missense,"K80H,R97K",0.0122328975154181,0.00812599655090338
NHERF3_PDZ2 abundance,2,MNGGVQTWTQPRLCYLVKEGGSYGFSLKTVQGKKGVYMTDITPQGVAMRAGVLADDHLIEVNGENVEDASHEEVVEKVKHSGSRVMFLLVDKETDKNHVEQKIQFKRETAS*,2,2,FALSE,FALSE,179.333333333333,181,188,169,258,433,319,-0.0808727304272605,0.0738782745936804,-0.0449840909370714,0.0814267918955521,-0.0617154022665438,0.0770000123216483,-0.0636777986249377,0.0446010102644047,0.155223843461936,0.0102084858430324,0.172067212503845,0.0123518490544765,0.140702218777012,0.0100474357634644,0.154301949189544,0.00617472513861032,missense,"K80H,R97N",0.0183892223039514,0.0180583196160115
NHERF3_PDZ2 abundance,2,MNGGVQTWTQPRLCYLVKEGGSYGFSLKTVQGKKGVYMTDITPQGVAMRAGVLADDHLIEVNGENVEDASHEEVVEKVKHSGSRVMFLLVDKETDKTHVEQKIQFKRETAS*,2,2,FALSE,FALSE,230.333333333333,161,231,299,219,384,580,-0.0939520125972275,0.0754327669207009,-0.13048586290646,0.0699167717024745,-0.0544280686354091,0.0577283145089727,-0.0875051991098588,0.0383375015286344,0.153416550755068,0.0104232852952499,0.159097218762586,0.0106058631359691,0.141653114943624,0.00753274596033931,0.151003197706343,0.00530758234033312,missense,"K80H,R97T",-0.0113288356512528,-0.0298873886787287
NHERF3_PDZ2 abundance,2,MNGGVQTWTQPRLCYLVKEGGSYGFSLKTVQGKKGVYMTDITPQGVAMRAGVLADDHLIEVNGENVEDASHEEVVEKVKHSGSRVMFLLVDKETDKSHVEQKIQFKRETAS*,2,2,FALSE,FALSE,294.333333333333,298,350,235,478,752,462,-0.0495198041800262,0.0567646038202229,-0.0639718577357106,0.0599863985380841,-0.0670279421722562,0.0655011971609036,-0.0593782953697783,0.0348932943817619,0.15955618480982,0.00784372209111743,0.169186907091847,0.00909949812359685,0.140009005856207,0.00854699955313081,0.154897187967226,0.00483075384863978,missense,"K80H,R97S",0.0237516573289671,0.0267098185075761
NHERF3_PDZ2 abundance,2,MNGGVQTWTQPRLCYLVKEGGSYGFSLKTVQGKKGVYMTDITPQGVAMRAGVLADDHLIEVNGENVEDASHEEVVEKVKHSGSRVMFLLVDKETDKMHVEQKIQFKRETAS*,2,2,FALSE,FALSE,144,202,92,138,256,178,160,-0.113486740252615,0.0712356839555906,-0.0921927089720056,0.103247733452188,-0.192868048363195,0.0881671770801456,-0.133067277115164,0.0488232793684746,0.150717245826599,0.00984333317445376,0.164906010269746,0.0156619263651466,0.123588613893938,0.0115045961870541,0.144695418874453,0.00675927134113625,missense,"K80H,R97M",-0.0681548614520141,-0.121567809408091
NHERF3_PDZ2 abundance,2,MNGGVQTWTQPRLCYLVKEGGSYGFSLKTVQGKKGVYMTDITPQGVAMRAGVLADDHLIEVNGENVEDASHEEVVEKVKHSGSRVMFLLVDKETDKIHVEQKIQFKRETAS*,2,2,FALSE,FALSE,210,257,183,190,279,302,417,-0.156427462293556,0.065444420029054,-0.13527182858952,0.083470448664697,-0.0211430206988746,0.0721118322464659,-0.105397454884153,0.0419106400031782,0.144783705073848,0.00904309743353447,0.158371222756592,0.0126618568460646,0.145996352963239,0.00940959592649812,0.148526129118411,0.00580226055124596,missense,"K80H,R97I",-0.033644450583159,-0.0658903457210666
NHERF3_PDZ2 abundance,2,MNGGVQTWTQPRLCYLVKEGGSYGFSLKTVQGKKGVYMTDITPQGVAMRAGVLADDHLIEVNGENVEDASHEEVVEKVKHSGSRVMFLLVDKETDKQHVEQKIQFKRETAS*,2,2,FALSE,FALSE,154.666666666667,182,141,141,157,144,143,-0.220210280359398,0.0774148079357134,-0.265247276938943,0.0939289260100273,-0.22888336373056,0.0883590080034072,-0.235433782300759,0.0494898153840258,0.135970207481559,0.0106971633433411,0.138654897436305,0.014248331401944,0.118889113767329,0.0115296274671903,0.130523429738467,0.00685154899732866,missense,"K80H,R97Q",-0.19582861821379,-0.327550606393711
NHERF3_PDZ2 abundance,2,MNGGVQTWTQPRLCYLVKEGGSYGFSLKTVQGKKGVYMTDITPQGVAMRAGVLADDHLIEVNGENVEDASHEEVVEKVKHSGSRVMFLLVDKETDKHHVEQKIQFKRETAS*,2,2,FALSE,FALSE,203.333333333333,184,249,177,159,595,252,-0.219730493718165,0.0770364977653182,-0.0350135179594592,0.0756416893851819,-0.137605555862551,0.0767173914486981,-0.129631473524754,0.0441431436549152,0.136036504307813,0.0106448885164045,0.173579675534,0.0114742912960372,0.13079960421443,0.0100105576516205,0.145171083947403,0.0061113364295433,missense,"K80H,R97H",-0.0638696516454672,-0.114654254704208
NHERF3_PDZ2 abundance,2,MNGGVQTWTQPRLCYLVKEGGSYGFSLKTVQGKKGVYMTDITPQGVAMRAGVLADDHLIEVNGENVEDASHEEVVEKVKHSGSRVMFLLVDKETDKPHVEQKIQFKRETAS*,2,2,FALSE,FALSE,152.333333333333,172,181,104,194,230,207,-0.145727414219307,0.0744925440835607,-0.221449237313627,0.0775093546649318,-0.128787724716178,0.0993934793480752,-0.170040382826053,0.0472516057010783,0.146262235668755,0.0102933654835727,0.14529873985893,0.0117576024652817,0.131950209121429,0.0129694732370354,0.139576728424795,0.00654168315543749,missense,"K80H,R97P",-0.114268532097515,-0.195965423293278
NHERF3_PDZ2 abundance,2,MNGGVQTWTQPRLCYLVKEGGSYGFSLKTVQGKKGVYMTDITPQGVAMRAGVLADDHLIEVNGENVEDASHEEVVEKVKHSGSRVMFLLVDKETDKRKVEQKIQFKRETAS*,2,2,FALSE,FALSE,73.3333333333333,81,70,69,136,82,67,-0.0354436015761709,0.104244532027765,-0.228095212388294,0.119536060338436,-0.240588912601535,0.126350902991255,-0.152662348046705,0.0667192180867541,0.161501231791431,0.0144044894831642,0.144290594025954,0.0181327464768732,0.117361701669446,0.0164870438741922,0.141982606398759,0.00923684980915091,missense,"K80H,H98K",-0.09259426490051,-0.160997186334582
NHERF3_PDZ2 abundance,2,MNGGVQTWTQPRLCYLVKEGGSYGFSLKTVQGKKGVYMTDITPQGVAMRAGVLADDHLIEVNGENVEDASHEEVVEKVKHSGSRVMFLLVDKETDKRNVEQKIQFKRETAS*,2,2,FALSE,FALSE,105.666666666667,107,122,88,109,167,187,-0.174077351574235,0.0960973444203358,-0.185911331549886,0.096000601248616,-0.0298324042637663,0.105446348978017,-0.135969310845628,0.0570981747098704,0.142344846751237,0.0132787126589435,0.150689580361021,0.0145625893905157,0.144862508687634,0.0137592889391085,0.144293650831031,0.00790487777428614,missense,"K80H,H98N",-0.0717743417492653,-0.127407307627394
NHERF3_PDZ2 abundance,2,MNGGVQTWTQPRLCYLVKEGGSYGFSLKTVQGKKGVYMTDITPQGVAMRAGVLADDHLIEVNGENVEDASHEEVVEKVKHSGSRVMFLLVDKETDKRTVEQKIQFKRETAS*,2,2,FALSE,FALSE,107.666666666667,126,102,95,97,107,68,-0.251785893822037,0.0923588747186078,-0.257987905037725,0.104833091345386,-0.32265286691383,0.111791298753438,-0.273416861571155,0.0589009881308177,0.131607095256873,0.0127621316311029,0.13975609108359,0.0159024135676785,0.106653491571967,0.0145872170571541,0.125264914897158,0.00815446578326968,missense,"K80H,H98T",-0.243201950096514,-0.403980498105435
NHERF3_PDZ2 abundance,2,MNGGVQTWTQPRLCYLVKEGGSYGFSLKTVQGKKGVYMTDITPQGVAMRAGVLADDHLIEVNGENVEDASHEEVVEKVKHSGSRVMFLLVDKETDKRRVEQKIQFKRETAS*,2,2,FALSE,FALSE,124.666666666667,64,136,174,48,223,195,-0.323844625599657,0.13160866972491,-0.143427660539789,0.0832322665099216,-0.204012235292965,0.078671047711891,-0.198988314098471,0.0524389301648541,0.121650033491902,0.0181856607926521,0.157134042673498,0.0126257263544319,0.122134451758935,0.0102654827511948,0.135569072143493,0.00725983511160893,missense,"K80H,H98R",-0.150373028674109,-0.254214709420896
NHERF3_PDZ2 abundance,2,MNGGVQTWTQPRLCYLVKEGGSYGFSLKTVQGKKGVYMTDITPQGVAMRAGVLADDHLIEVNGENVEDASHEEVVEKVKHSGSRVMFLLVDKETDKRSVEQKIQFKRETAS*,2,2,FALSE,FALSE,88.5,,116,61,47,143,139,,,-0.214380410249684,0.0907286449285779,-0.131017101272727,0.129516660769435,-0.186938446698551,0.0743097427620907,,,0.146371029247391,0.0137628721577598,0.131659306340129,0.0169001314434004,0.137237299358754,0.0102877094926018,missense,"K80H,H98S",-0.135344169022803,-0.229967858501827
NHERF3_PDZ2 abundance,2,MNGGVQTWTQPRLCYLVKEGGSYGFSLKTVQGKKGVYMTDITPQGVAMRAGVLADDHLIEVNGENVEDASHEEVVEKVKHSGSRVMFLLVDKETDKRMVEQKIQFKRETAS*,2,2,FALSE,FALSE,71.5,89,,54,60,47,50,-0.288608154215323,0.110401888913158,,,-0.253383927531,0.143430734009963,-0.275503126166415,0.0874863836143599,0.126519002363519,0.0152553118790679,,,0.115692129331466,0.018715725400819,0.124976084882641,0.0121119312990276,missense,"K80H,H98M",-0.24580398518595,-0.40817849837715
NHERF3_PDZ2 abundance,2,MNGGVQTWTQPRLCYLVKEGGSYGFSLKTVQGKKGVYMTDITPQGVAMRAGVLADDHLIEVNGENVEDASHEEVVEKVKHSGSRVMFLLVDKETDKRHKEQKIQFKRETAS*,2,2,FALSE,FALSE,162.666666666667,171,164,153,381,244,486,0.0430529050087735,0.0734755143186538,-0.163342023087095,0.0867789624979093,0.0783461361394408,0.0788702844127498,-0.00234122622482367,0.0457015948183886,0.172347864047086,0.0101528325053177,0.154113179460368,0.0131637342074483,0.15897831078837,0.0102914803827957,0.162793606066147,0.00632709404398631,missense,"K80H,V99K",0.0948895444651418,0.141480319005167
NHERF3_PDZ2 abundance,2,MNGGVQTWTQPRLCYLVKEGGSYGFSLKTVQGKKGVYMTDITPQGVAMRAGVLADDHLIEVNGENVEDASHEEVVEKVKHSGSRVMFLLVDKETDKRHNEQKIQFKRETAS*,2,2,FALSE,FALSE,86,86,,,80,126,56,-0.19928004353395,0.107360657585163,,,,,-0.19928004353395,0.107360657585163,0.138862343600046,0.0148350751162581,,,,,0.135528684065549,0.0148633976530776,missense,"K80H,V99N",-0.150736880042465,-0.254801729999298
NHERF3_PDZ2 abundance,2,MNGGVQTWTQPRLCYLVKEGGSYGFSLKTVQGKKGVYMTDITPQGVAMRAGVLADDHLIEVNGENVEDASHEEVVEKVKHSGSRVMFLLVDKETDKRHTEQKIQFKRETAS*,2,2,FALSE,FALSE,201,203,222,178,288,435,179,-0.120213690402542,0.0699786805702672,-0.0990807959341478,0.0695487454566864,-0.231658929266681,0.0785416034838652,-0.14411560367635,0.0417737390178421,0.149787717142422,0.00966964068726058,0.163861137833416,0.0105500362449638,0.118526940884616,0.0102485920712218,0.143165848594487,0.00578330748380099,missense,"K80H,V99T",-0.0819345773409181,-0.14379935089676
NHERF3_PDZ2 abundance,2,MNGGVQTWTQPRLCYLVKEGGSYGFSLKTVQGKKGVYMTDITPQGVAMRAGVLADDHLIEVNGENVEDASHEEVVEKVKHSGSRVMFLLVDKETDKRHREQKIQFKRETAS*,2,2,FALSE,FALSE,442,539,407,380,519,600,427,-0.189903693498303,0.0444794616285301,-0.158572612797951,0.055875688607651,-0.206520084717719,0.0535873661365264,-0.186284546494421,0.0291855642657769,0.140157965853336,0.00614616349444895,0.154836664134134,0.00847593347877358,0.121807212122993,0.00699240951729851,0.137327827667522,0.00404055505218555,missense,"K80H,V99R",-0.134528610306041,-0.228652074664604
NHERF3_PDZ2 abundance,2,MNGGVQTWTQPRLCYLVKEGGSYGFSLKTVQGKKGVYMTDITPQGVAMRAGVLADDHLIEVNGENVEDASHEEVVEKVKHSGSRVMFLLVDKETDKRHSEQKIQFKRETAS*,2,2,FALSE,FALSE,233.666666666667,296,216,189,300,300,332,-0.175897318290116,0.0576987820471548,-0.182949433751662,0.0672194579767998,-0.0838169626990939,0.0727707778039138,-0.153621777980973,0.0375153819895475,0.142093364098779,0.0079728066597129,0.151138878603857,0.010196700362679,0.137818271073331,0.00949557920053217,0.141849779449353,0.00519376513855116,missense,"K80H,V99S",-0.0937908870166564,-0.162927759826506
NHERF3_PDZ2 abundance,2,MNGGVQTWTQPRLCYLVKEGGSYGFSLKTVQGKKGVYMTDITPQGVAMRAGVLADDHLIEVNGENVEDASHEEVVEKVKHSGSRVMFLLVDKETDKRHMEQKIQFKRETAS*,2,2,FALSE,FALSE,142.333333333333,146,151,130,99,228,61,-0.28699759718504,0.0880063013852751,-0.159343258782272,0.0889118641453619,-0.436292151117056,0.102146033294594,-0.281764528807308,0.0533416344617897,0.126741548825703,0.0121606938809867,0.154719762772172,0.0134872797946449,0.0918251379936785,0.0133286434258348,0.124109233659754,0.00738480875866257,missense,"K80H,V99M",-0.253613344275738,-0.420777748753882
NHERF3_PDZ2 abundance,2,MNGGVQTWTQPRLCYLVKEGGSYGFSLKTVQGKKGVYMTDITPQGVAMRAGVLADDHLIEVNGENVEDASHEEVVEKVKHSGSRVMFLLVDKETDKRHIEQKIQFKRETAS*,2,2,FALSE,FALSE,118,81,101,172,81,98,119,-0.179215301261885,0.109451241760676,-0.279116322443477,0.106126855173538,-0.331802804387191,0.0837990438006603,-0.276457889310737,0.0563734829114588,0.141634885846803,0.0151239516374921,0.136551064623864,0.016098668082261,0.105459551386357,0.0109346152583687,0.12484390402051,0.00780454882122276,missense,"K80H,V99I",-0.246994786779033,-0.410099681312621
NHERF3_PDZ2 abundance,2,MNGGVQTWTQPRLCYLVKEGGSYGFSLKTVQGKKGVYMTDITPQGVAMRAGVLADDHLIEVNGENVEDASHEEVVEKVKHSGSRVMFLLVDKETDKRHQEQKIQFKRETAS*,2,2,FALSE,FALSE,97.3333333333333,147,78,67,231,107,76,-0.0538159365350211,0.0801694345293406,-0.185329760829179,0.112806464094499,-0.198755832009712,0.126256674612998,-0.119248214034905,0.0580350528202648,0.158962546063288,0.0110777971188122,0.15077780038774,0.0171119159238373,0.12282033962756,0.0164747483751515,0.146608579937126,0.0080345825676478,missense,"K80H,V99Q",-0.0509194220357147,-0.0937609671227977
NHERF3_PDZ2 abundance,2,MNGGVQTWTQPRLCYLVKEGGSYGFSLKTVQGKKGVYMTDITPQGVAMRAGVLADDHLIEVNGENVEDASHEEVVEKVKHSGSRVMFLLVDKETDKRHHEQKIQFKRETAS*,2,2,FALSE,FALSE,130,145,104,141,213,100,171,-0.0725228916059421,0.0810704249442126,-0.281572263119244,0.105104673621622,-0.180762907602264,0.0868928969638446,-0.161186799408675,0.0516317088351349,0.156377622592104,0.0112022958018894,0.136178516377671,0.0159436106135629,0.125168167202256,0.0113383202706333,0.140802450527725,0.00714808047180389,missense,"K80H,V99H",-0.103226148129722,-0.178150163581612
NHERF3_PDZ2 abundance,2,MNGGVQTWTQPRLCYLVKEGGSYGFSLKTVQGKKGVYMTDITPQGVAMRAGVLADDHLIEVNGENVEDASHEEVVEKVKHSGSRVMFLLVDKETDKRHPEQKIQFKRETAS*,2,2,FALSE,FALSE,85.6666666666667,124,57,76,117,159,150,-0.206279220970206,0.0897658832117082,-0.0670733139394747,0.123162239127176,-0.324638865470578,0.12498210663756,-0.199981688047495,0.0627401311955088,0.137895198601549,0.0124038325609788,0.168716438859142,0.0186828112896994,0.10639434625077,0.016308434897098,0.135431545861942,0.00868597063151722,missense,"K80H,V99P",-0.151611986512039,-0.256213585362804
NHERF3_PDZ2 abundance,2,MNGGVQTWTQPRLCYLVKEGGSYGFSLKTVQGKKGVYMTDITPQGVAMRAGVLADDHLIEVNGENVEDASHEEVVEKVKHSGSRVMFLLVDKETDKRHLEQKIQFKRETAS*,2,2,FALSE,FALSE,316.333333333333,373,327,249,326,383,360,-0.220541890277592,0.0531438383881859,-0.234533215321113,0.0588776594312024,-0.187564869247089,0.0655746198458156,-0.216390409665109,0.0338042495955486,0.135924385686533,0.00734340541673406,0.143313996046502,0.00893131050659525,0.124280605361273,0.00855658019718517,0.133159863107132,0.00467998255044184,missense,"K80H,V99L",-0.172077305014226,-0.289231361710904
NHERF3_PDZ2 abundance,2,MNGGVQTWTQPRLCYLVKEGGSYGFSLKTVQGKKGVYMTDITPQGVAMRAGVLADDHLIEVNGENVEDASHEEVVEKVKHSGSRVMFLLVDKETDKRHEEQKIQFKRETAS*,2,2,FALSE,FALSE,99.6666666666667,148,77,74,296,177,186,0.013092391045807,0.078638789426411,-0.0455126339622401,0.109023867099539,0.0153523828385534,0.113921028891718,-0.00163819101107774,0.0556509044929108,0.168207925962134,0.0108662928714553,0.171987036390877,0.0165381236126335,0.150758497950596,0.0148651173601891,0.162890936803319,0.00770451245210968,missense,"K80H,V99E",0.095766385446594,0.142894972748051
NHERF3_PDZ2 abundance,2,MNGGVQTWTQPRLCYLVKEGGSYGFSLKTVQGKKGVYMTDITPQGVAMRAGVLADDHLIEVNGENVEDASHEEVVEKVKHSGSRVMFLLVDKETDKRHDEQKIQFKRETAS*,2,2,FALSE,FALSE,69,78,60,,160,113,77,0.0201165979737138,0.104612283258502,-0.0994924652581593,0.121705859422601,,,-0.0307052272911201,0.079333126904184,0.169178529530997,0.0144553052778396,0.1637986906065,0.0184618891354779,,,0.158866791194076,0.01098316495783,missense,"K80H,V99D",0.0595133384848417,0.0844060224591809
NHERF3_PDZ2 abundance,2,MNGGVQTWTQPRLCYLVKEGGSYGFSLKTVQGKKGVYMTDITPQGVAMRAGVLADDHLIEVNGENVEDASHEEVVEKVKHSGSRVMFLLVDKETDKRHAEQKIQFKRETAS*,2,2,FALSE,FALSE,222.333333333333,268,216,183,333,368,273,-0.119525637168501,0.0602433960975645,-0.127846691811417,0.0696869414866907,-0.133726295080341,0.0752713637280277,-0.125939229750782,0.0389853807296151,0.149882792206608,0.00832442094215867,0.159497561723864,0.0105709995724241,0.13130579404926,0.00982187105018288,0.145682251526654,0.0053972770796532,missense,"K80H,V99A",-0.0592646040017227,-0.10722468877015
NHERF3_PDZ2 abundance,2,MNGGVQTWTQPRLCYLVKEGGSYGFSLKTVQGKKGVYMTDITPQGVAMRAGVLADDHLIEVNGENVEDASHEEVVEKVKHSGSRVMFLLVDKETDKRHGEQKIQFKRETAS*,2,2,FALSE,FALSE,280,262,270,308,291,389,334,-0.15220672078148,0.0616622222430625,-0.172425486427168,0.06539782066812,-0.215588196008129,0.0597167956273006,-0.181156435351517,0.0358693098130846,0.145366926328135,0.00852047406737986,0.152735284476953,0.00992037130015519,0.120623949121609,0.00779221522145843,0.138037781917436,0.00496587695423161,missense,"K80H,V99G",-0.128132717298661,-0.218333243572799
NHERF3_PDZ2 abundance,2,MNGGVQTWTQPRLCYLVKEGGSYGFSLKTVQGKKGVYMTDITPQGVAMRAGVLADDHLIEVNGENVEDASHEEVVEKVKHSGSRVMFLLVDKETDKRHVKQKIQFKRETAS*,2,2,FALSE,FALSE,104.333333333333,56,123,134,38,129,118,-0.28679749522612,0.137249264552622,-0.258049650322096,0.0981016804711993,-0.26689124854335,0.0919729579256345,-0.267392806722526,0.0602792052666285,0.126769198876087,0.0189650771063339,0.139746724775344,0.0148813077484996,0.113929610909505,0.0120011979072609,0.126098906833432,0.00834527114719539,missense,"K80H,E100K",-0.23568861639357,-0.391858841078405
NHERF3_PDZ2 abundance,2,MNGGVQTWTQPRLCYLVKEGGSYGFSLKTVQGKKGVYMTDITPQGVAMRAGVLADDHLIEVNGENVEDASHEEVVEKVKHSGSRVMFLLVDKETDKRHVNQKIQFKRETAS*,2,2,FALSE,FALSE,52,,52,,31,49,56,,,-0.287044079296707,0.138603539270194,,,-0.287044079296707,0.138603539270194,,,0.135348481865633,0.0210251436367243,,,0.123378313599105,0.0191887751680606,missense,"K80H,E100N",-0.260198115766891,-0.431401307452712
NHERF3_PDZ2 abundance,2,MNGGVQTWTQPRLCYLVKEGGSYGFSLKTVQGKKGVYMTDITPQGVAMRAGVLADDHLIEVNGENVEDASHEEVVEKVKHSGSRVMFLLVDKETDKRHVTQKIQFKRETAS*,2,2,FALSE,FALSE,96.5,,56,137,41,150,124,,,-0.049171465348409,0.123492499914309,-0.260319879157365,0.0904558020837051,-0.186590719911154,0.0729736906827542,,,0.17143201841773,0.0187329094367137,0.114787083652599,0.011803230070564,0.137285439912584,0.0101027416115636,missense,"K80H,E100T",-0.134910476525504,-0.229268159551227
NHERF3_PDZ2 abundance,2,MNGGVQTWTQPRLCYLVKEGGSYGFSLKTVQGKKGVYMTDITPQGVAMRAGVLADDHLIEVNGENVEDASHEEVVEKVKHSGSRVMFLLVDKETDKRHVRQKIQFKRETAS*,2,2,FALSE,FALSE,175.333333333333,257,130,139,161,252,121,-0.310450961059028,0.0658606385278513,-0.138495152099343,0.0847447669482443,-0.358919251729015,0.0960983332923335,-0.271345118104811,0.0457356227914452,0.123500767494575,0.00910061042603394,0.157882268144476,0.0128551616136885,0.101921230357754,0.0125395022886153,0.125551734554079,0.00633180499962169,missense,"K80H,E100R",-0.240618026078445,-0.399811717379156
NHERF3_PDZ2 abundance,2,MNGGVQTWTQPRLCYLVKEGGSYGFSLKTVQGKKGVYMTDITPQGVAMRAGVLADDHLIEVNGENVEDASHEEVVEKVKHSGSRVMFLLVDKETDKRHVSQKIQFKRETAS*,2,2,FALSE,FALSE,253,291,239,229,313,383,249,-0.162789476112996,0.0579361462471114,-0.178147663813247,0.0661211922913068,-0.220162731602935,0.0694447377532855,-0.183783372371267,0.0369105059437797,0.143904603221969,0.00800560559943133,0.151867271999851,0.0100301014871354,0.120027035547823,0.00906157701341821,0.137674099257397,0.0051100239115385,missense,"K80H,E100S",-0.131409090927711,-0.223619189731186
NHERF3_PDZ2 abundance,2,MNGGVQTWTQPRLCYLVKEGGSYGFSLKTVQGKKGVYMTDITPQGVAMRAGVLADDHLIEVNGENVEDASHEEVVEKVKHSGSRVMFLLVDKETDKRHVMQKIQFKRETAS*,2,2,FALSE,FALSE,164.333333333333,164,167,162,66,198,142,-0.431745663811814,0.0914324482943183,-0.224831734977719,0.0877975451977265,-0.268132910735084,0.0838219780416877,-0.303758938090088,0.0505286937653677,0.106740288684035,0.0126341182051128,0.144785639691265,0.0133182457565928,0.113767591180739,0.0109376078593639,0.121064248106688,0.00699537507703409,missense,"K80H,E100M",-0.281045255288011,-0.465035095763039
NHERF3_PDZ2 abundance,2,MNGGVQTWTQPRLCYLVKEGGSYGFSLKTVQGKKGVYMTDITPQGVAMRAGVLADDHLIEVNGENVEDASHEEVVEKVKHSGSRVMFLLVDKETDKRHVIQKIQFKRETAS*,2,2,FALSE,FALSE,71.6666666666667,77,54,84,43,38,52,-0.340854106260501,0.121846890222119,-0.366124104729139,0.142462174261513,-0.361727464608134,0.121245556189309,-0.35528672198757,0.0735906622592338,0.119299666709806,0.0168367799693637,0.123352620127416,0.021610470356095,0.101554797448689,0.0158208667854343,0.113930555379046,0.0101881573875855,missense,"K80H,E100I",-0.345311840689875,-0.568719763227563
NHERF3_PDZ2 abundance,2,MNGGVQTWTQPRLCYLVKEGGSYGFSLKTVQGKKGVYMTDITPQGVAMRAGVLADDHLIEVNGENVEDASHEEVVEKVKHSGSRVMFLLVDKETDKRHVQQKIQFKRETAS*,2,2,FALSE,FALSE,103,119,115,75,119,75,108,-0.179215301261885,0.091774728465083,-0.386720870638975,0.106588142672638,-0.134547550420539,0.117021458170494,-0.232840338135043,0.059785679438922,0.141634885846803,0.0126814144135966,0.120228241312947,0.0161686420236009,0.131198631595291,0.015269680464511,0.130882475526683,0.00827694564701441,missense,"K80H,E100Q",-0.192594017608948,-0.322332054855669
NHERF3_PDZ2 abundance,2,MNGGVQTWTQPRLCYLVKEGGSYGFSLKTVQGKKGVYMTDITPQGVAMRAGVLADDHLIEVNGENVEDASHEEVVEKVKHSGSRVMFLLVDKETDKRHVHQKIQFKRETAS*,2,2,FALSE,FALSE,140.666666666667,140,135,147,38,147,64,-0.541014436550612,0.107508469375929,-0.247884876803089,0.0947001728882699,-0.45644487727024,0.0974412455690061,-0.403901746922967,0.0574156760579401,0.0916415505810617,0.0148554997212149,0.141288646607912,0.0143653239151208,0.0891954861874296,0.012714733751949,0.107200115534675,0.0079488338090003,missense,"K80H,E100H",-0.405945569049715,-0.666543351065822
NHERF3_PDZ2 abundance,2,MNGGVQTWTQPRLCYLVKEGGSYGFSLKTVQGKKGVYMTDITPQGVAMRAGVLADDHLIEVNGENVEDASHEEVVEKVKHSGSRVMFLLVDKETDKRHVPQKIQFKRETAS*,2,2,FALSE,FALSE,103.666666666667,77,76,158,95,76,111,-0.230520405241674,0.114656473149275,-0.431578254295001,0.128754790407747,-0.327704560984418,0.0868553959171351,-0.323514953647538,0.0609769775163584,0.134545556398687,0.0158432095144859,0.11342370414527,0.019531160434237,0.105994315421983,0.0113334269031322,0.118329153875006,0.00844187326059799,missense,"K80H,E100P",-0.305685392413828,-0.504788326904778
NHERF3_PDZ2 abundance,2,MNGGVQTWTQPRLCYLVKEGGSYGFSLKTVQGKKGVYMTDITPQGVAMRAGVLADDHLIEVNGENVEDASHEEVVEKVKHSGSRVMFLLVDKETDKRHVLQKIQFKRETAS*,2,2,FALSE,FALSE,295,292,304,289,135,306,116,-0.393356072064578,0.0652759084897687,-0.281201073450059,0.063134215910705,-0.480274043494404,0.0710041306942989,-0.3774222101179,0.0382381205280473,0.11204495512389,0.00901981254128917,0.136234823136879,0.00957699900669127,0.0860861098416952,0.00926505620689396,0.110866038360183,0.00529382367524935,missense,"K80H,E100L",-0.372919708343763,-0.613260990355135
NHERF3_PDZ2 abundance,2,MNGGVQTWTQPRLCYLVKEGGSYGFSLKTVQGKKGVYMTDITPQGVAMRAGVLADDHLIEVNGENVEDASHEEVVEKVKHSGSRVMFLLVDKETDKRHVEKKIQFKRETAS*,2,2,FALSE,FALSE,157.333333333333,180,152,140,179,208,98,-0.180760939543696,0.0765511075274524,-0.185996704502121,0.0893696065735803,-0.328655381571692,0.0925824054287387,-0.224176754156853,0.0492356032022611,0.141421309844858,0.0105778173862401,0.150676629908292,0.0135567159746486,0.10587024649673,0.0120807223703618,0.132081893420212,0.0068163549436519,missense,"K80H,Q101K",-0.181788605120642,-0.304899113714307
NHERF3_PDZ2 abundance,2,MNGGVQTWTQPRLCYLVKEGGSYGFSLKTVQGKKGVYMTDITPQGVAMRAGVLADDHLIEVNGENVEDASHEEVVEKVKHSGSRVMFLLVDKETDKRHVETKIQFKRETAS*,2,2,FALSE,FALSE,121,189,53,,130,117,116,-0.286816668412701,0.0762856882057895,-0.195599329941489,0.132112134561089,,,-0.264007529970108,0.0660630244022792,0.126766549528835,0.010541141795174,0.149219981829784,0.0200404449982071,,,0.126567576788224,0.00914600398267066,missense,"K80H,Q101T",-0.231466424770677,-0.385046956929687
NHERF3_PDZ2 abundance,2,MNGGVQTWTQPRLCYLVKEGGSYGFSLKTVQGKKGVYMTDITPQGVAMRAGVLADDHLIEVNGENVEDASHEEVVEKVKHSGSRVMFLLVDKETDKRHVERKIQFKRETAS*,2,2,FALSE,FALSE,303.666666666667,432,271,208,321,381,346,-0.266382535011859,0.0510063648204,-0.199042162177015,0.0658887537808346,-0.153464722644651,0.0710770634899114,-0.219791290346126,0.035078883287942,0.129590134171064,0.00704804972825044,0.148697729348713,0.00999484226435422,0.128730202474082,0.00927457292717584,0.132689032888041,0.00485644744790231,missense,"K80H,Q101R",-0.176318958200068,-0.296074644224263
NHERF3_PDZ2 abundance,2,MNGGVQTWTQPRLCYLVKEGGSYGFSLKTVQGKKGVYMTDITPQGVAMRAGVLADDHLIEVNGENVEDASHEEVVEKVKHSGSRVMFLLVDKETDKRHVESKIQFKRETAS*,2,2,FALSE,FALSE,260.333333333333,330,194,257,245,275,225,-0.27065393209353,0.0581005878507967,-0.214715637082672,0.0749930896043105,-0.274523748708037,0.0667261820928494,-0.257661284926881,0.0378330520180538,0.128999913339865,0.0080283281087544,0.146320177787525,0.0113759034509117,0.112933675288106,0.00870684313034382,0.127446173900081,0.00523774452599491,missense,"K80H,Q101S",-0.223551248370637,-0.37227698591241
NHERF3_PDZ2 abundance,2,MNGGVQTWTQPRLCYLVKEGGSYGFSLKTVQGKKGVYMTDITPQGVAMRAGVLADDHLIEVNGENVEDASHEEVVEKVKHSGSRVMFLLVDKETDKRHVEMKIQFKRETAS*,2,2,FALSE,FALSE,52,52,,,58,44,37,-0.148918901841408,0.133222872630581,,,,,-0.148918901841408,0.133222872630581,0.145821236519985,0.0184087110411988,,,,,0.142500862627752,0.0184438562219396,missense,"K80H,Q101M",-0.087925356458248,-0.153464590410414
NHERF3_PDZ2 abundance,2,MNGGVQTWTQPRLCYLVKEGGSYGFSLKTVQGKKGVYMTDITPQGVAMRAGVLADDHLIEVNGENVEDASHEEVVEKVKHSGSRVMFLLVDKETDKRHVEIKIQFKRETAS*,2,2,FALSE,FALSE,82.6666666666667,62,78,108,12,52,24,-0.634837187736062,0.174269539571393,-0.380767978511372,0.12339196304189,-0.637423198006928,0.132117998270999,-0.528748168804871,0.0800907889043122,0.078677140779957,0.0240805316227367,0.121131251529683,0.0187176587281493,0.0655803204575107,0.0172395699792914,0.0899159254436943,0.0110880584248396,missense,"K80H,Q101I",-0.561656772348382,-0.917760437418987
NHERF3_PDZ2 abundance,2,MNGGVQTWTQPRLCYLVKEGGSYGFSLKTVQGKKGVYMTDITPQGVAMRAGVLADDHLIEVNGENVEDASHEEVVEKVKHSGSRVMFLLVDKETDKRHVEQKKQFKRETAS*,2,2,FALSE,FALSE,81.6666666666667,74,82,89,76,142,147,-0.171816426682147,0.113815671490101,-0.12222601897972,0.108548999765904,-0.0976394331618333,0.10646793758851,-0.128855228436957,0.0632096496261757,0.142657260920084,0.0157270277021509,0.160350176702123,0.0164660897096708,0.136014630010436,0.0138925921118111,0.145278550124266,0.00875097246084111,missense,"K80H,I103K",-0.0629015016988881,-0.113092287398194
NHERF3_PDZ2 abundance,2,MNGGVQTWTQPRLCYLVKEGGSYGFSLKTVQGKKGVYMTDITPQGVAMRAGVLADDHLIEVNGENVEDASHEEVVEKVKHSGSRVMFLLVDKETDKRHVEQKNQFKRETAS*,2,2,FALSE,FALSE,94.3333333333333,100,81,102,124,112,172,-0.119534508836472,0.0971176844939243,-0.183182033374244,0.111115321588757,-0.0920621827042911,0.0993957927157394,-0.127771910486733,0.0589013227970641,0.149881566321226,0.0134197030550186,0.151103594941547,0.016855381968928,0.136742383994096,0.0129697750994936,0.145428528578581,0.00815451211567499,missense,"K80H,I103N",-0.0615503637243935,-0.11091242533289
NHERF3_PDZ2 abundance,2,MNGGVQTWTQPRLCYLVKEGGSYGFSLKTVQGKKGVYMTDITPQGVAMRAGVLADDHLIEVNGENVEDASHEEVVEKVKHSGSRVMFLLVDKETDKRHVEQKTQFKRETAS*,2,2,FALSE,FALSE,138.333333333333,189,161,65,327,366,149,-0.0273385579459791,0.0685508265058537,-0.0482260087702963,0.0765551699000312,-0.163667997352968,0.126709513450037,-0.0543855409414117,0.0473665382727483,0.162621185168944,0.00947234008593158,0.171575437268805,0.0116128596120787,0.127398816359746,0.0165338375751292,0.155588402944128,0.00655759483625657,missense,"K80H,I103T",0.0299787304648804,0.0367562836081743
NHERF3_PDZ2 abundance,2,MNGGVQTWTQPRLCYLVKEGGSYGFSLKTVQGKKGVYMTDITPQGVAMRAGVLADDHLIEVNGENVEDASHEEVVEKVKHSGSRVMFLLVDKETDKRHVEQKRQFKRETAS*,2,2,FALSE,FALSE,193.333333333333,224,234,122,179,295,162,-0.245760220593645,0.0679586554763889,-0.214588274875702,0.0663316003054594,-0.254070819814624,0.0955507771555588,-0.234601571030871,0.0425114636860138,0.132439721630256,0.00939051400642183,0.146339497703232,0.0100620188446803,0.115602499396508,0.0124680537921118,0.130638644075953,0.00588544075448092,missense,"K80H,I103R",-0.194790666013962,-0.325876023435704
NHERF3_PDZ2 abundance,2,MNGGVQTWTQPRLCYLVKEGGSYGFSLKTVQGKKGVYMTDITPQGVAMRAGVLADDHLIEVNGENVEDASHEEVVEKVKHSGSRVMFLLVDKETDKRHVEQKSQFKRETAS*,2,2,FALSE,FALSE,140.666666666667,60,213,149,228,510,509,-0.0374911485376146,0.119968791105111,-0.0398594285949535,0.0649887222365414,-0.0100084867995527,0.0807668302912576,-0.0295435737093075,0.0466482549495168,0.1612183021442,0.0165772645928442,0.172844586316953,0.00985831405882652,0.147449255511387,0.0105389533676982,0.159027614716491,0.00645815309567022,missense,"K80H,I103S",0.0609621783820023,0.0867435121827609
NHERF3_PDZ2 abundance,2,MNGGVQTWTQPRLCYLVKEGGSYGFSLKTVQGKKGVYMTDITPQGVAMRAGVLADDHLIEVNGENVEDASHEEVVEKVKHSGSRVMFLLVDKETDKRHVEQKMQFKRETAS*,2,2,FALSE,FALSE,109,128,101,98,100,156,89,-0.247704495535977,0.0915258803168283,-0.15320326874155,0.101505220200198,-0.258596443440068,0.106962599717786,-0.220650678203988,0.0573694270034866,0.13217106209086,0.0126470286241004,0.155651154374537,0.015397599843581,0.115011968157677,0.013957138672502,0.132570056125445,0.00794243092266481,missense,"K80H,I103M",-0.177390805638151,-0.297803912155574
NHERF3_PDZ2 abundance,2,MNGGVQTWTQPRLCYLVKEGGSYGFSLKTVQGKKGVYMTDITPQGVAMRAGVLADDHLIEVNGENVEDASHEEVVEKVKHSGSRVMFLLVDKETDKRHVEQKIKFKRETAS*,2,2,FALSE,FALSE,73.6666666666667,82,72,67,48,63,123,-0.327790205857448,0.117340504394332,-0.307115904054472,0.122437202901757,-0.0691966016969043,0.121706845460099,-0.236722961067648,0.0695307458927159,0.121104833967066,0.0162140884382035,0.132303732786314,0.0185728285947297,0.139726025807117,0.0158810586500443,0.130344951168298,0.00962608788511507,missense,"K80H,Q104K",-0.197436510326623,-0.330144703434894
NHERF3_PDZ2 abundance,2,MNGGVQTWTQPRLCYLVKEGGSYGFSLKTVQGKKGVYMTDITPQGVAMRAGVLADDHLIEVNGENVEDASHEEVVEKVKHSGSRVMFLLVDKETDKRHVEQKIIFKRETAS*,2,2,FALSE,FALSE,72.5,85,60,,53,45,30,-0.310267316949289,0.114185681316632,-0.348866951099251,0.134887957391237,,,-0.326380856991789,0.087151941278639,0.12352614340251,0.0157781555891611,0.125970404173479,0.0204615170286996,,,0.117932387852899,0.0120656298927243,missense,"K80H,Q104I",-0.309259810098726,-0.510555123237903
NHERF3_PDZ2 abundance,2,MNGGVQTWTQPRLCYLVKEGGSYGFSLKTVQGKKGVYMTDITPQGVAMRAGVLADDHLIEVNGENVEDASHEEVVEKVKHSGSRVMFLLVDKETDKRHVEQKIQKKRETAS*,2,2,FALSE,FALSE,127.333333333333,112,121,149,95,209,340,-0.224888246209319,0.0961901123383461,-0.122920495485142,0.0946082244360799,-0.010664968758725,0.0810554471146246,-0.10661550672433,0.0518469785710731,0.135323807055781,0.0132915313120984,0.160244829693269,0.014351376007119,0.147363593702826,0.0105766138680748,0.148357497617172,0.00717788319246424,missense,"K80H,F105K",-0.0351636316286,-0.06834132052438
NHERF3_PDZ2 abundance,2,MNGGVQTWTQPRLCYLVKEGGSYGFSLKTVQGKKGVYMTDITPQGVAMRAGVLADDHLIEVNGENVEDASHEEVVEKVKHSGSRVMFLLVDKETDKRHVEQKIQNKRETAS*,2,2,FALSE,FALSE,104,116,111,85,156,240,182,-0.0970189120821396,0.0901447846784215,-0.0620980291554123,0.0960349008554803,-0.0277916379072904,0.107226453613741,-0.0662227424485446,0.0560363519656821,0.152992767171248,0.0124561890931274,0.169471153188728,0.0145677923901274,0.145128800448593,0.0139915679536231,0.153949617964067,0.00775787519402126,missense,"K80H,F105N",0.015215112392526,0.0129373608999998
NHERF3_PDZ2 abundance,2,MNGGVQTWTQPRLCYLVKEGGSYGFSLKTVQGKKGVYMTDITPQGVAMRAGVLADDHLIEVNGENVEDASHEEVVEKVKHSGSRVMFLLVDKETDKRHVEQKIQTKRETAS*,2,2,FALSE,FALSE,59.6666666666667,51,71,57,273,402,218,0.116367010979933,0.125171791172864,-0.0949065731710622,0.113790841572076,-0.0868430793218,0.132417422839479,-0.0245111578317506,0.0710516260507606,0.18247839317784,0.0172962141463507,0.164494336910637,0.0172612387908274,0.137423404741981,0.0172786407408031,0.159724320567836,0.00983664403370947,missense,"K80H,F105T",0.0672387181496773,0.0968697844060299
NHERF3_PDZ2 abundance,2,MNGGVQTWTQPRLCYLVKEGGSYGFSLKTVQGKKGVYMTDITPQGVAMRAGVLADDHLIEVNGENVEDASHEEVVEKVKHSGSRVMFLLVDKETDKRHVEQKIQRKRETAS*,2,2,FALSE,FALSE,277.666666666667,288,277,268,522,305,400,-0.0712388015906171,0.0576397700583032,-0.24913320791311,0.0630269979845155,-0.134055939463025,0.062189990563267,-0.146458080089223,0.0351085195527239,0.156555057904646,0.00796465239438829,0.141099283904531,0.00956073483111224,0.131262780020301,0.00811493292630562,0.142841547689475,0.00486055039956368,missense,"K80H,F105R",-0.0848561654445182,-0.148512902878647
NHERF3_PDZ2 abundance,2,MNGGVQTWTQPRLCYLVKEGGSYGFSLKTVQGKKGVYMTDITPQGVAMRAGVLADDHLIEVNGENVEDASHEEVVEKVKHSGSRVMFLLVDKETDKRHVEQKIQSKRETAS*,2,2,FALSE,FALSE,269.666666666667,231,314,264,562,720,527,0.0333068406188607,0.0620187869347258,-0.0495937850636178,0.0571935182353923,-0.0475188781707906,0.0611571134086131,-0.0230556126700205,0.034646663096313,0.171001154735087,0.00856974410822731,0.171367955604329,0.00867583859921917,0.142554668661315,0.00798015675484757,0.159925831503288,0.00479660932166156,missense,"K80H,F105S",0.0690541060892927,0.0997986453943821
NHERF3_PDZ2 abundance,2,MNGGVQTWTQPRLCYLVKEGGSYGFSLKTVQGKKGVYMTDITPQGVAMRAGVLADDHLIEVNGENVEDASHEEVVEKVKHSGSRVMFLLVDKETDKRHVEQKIQMKRETAS*,2,2,FALSE,FALSE,86.6666666666667,109,82,69,170,204,109,-0.055906337538659,0.0915672864641508,-0.0241005391438809,0.106026061058725,-0.109629210980141,0.121136573259517,-0.0589159328119579,0.0601526149936753,0.158673694852708,0.0126527501176122,0.175235094640252,0.0160833783519061,0.134450129969262,0.0158066460216527,0.154961199111637,0.00832774553205633,missense,"K80H,F105M",0.0243283260804878,0.0276401885803709
NHERF3_PDZ2 abundance,2,MNGGVQTWTQPRLCYLVKEGGSYGFSLKTVQGKKGVYMTDITPQGVAMRAGVLADDHLIEVNGENVEDASHEEVVEKVKHSGSRVMFLLVDKETDKRHVEQKIQIKRETAS*,2,2,FALSE,FALSE,78.6666666666667,75,101,60,133,147,100,-0.0202799656839411,0.107586694370071,-0.169297845985181,0.101993032401007,-0.09520960551979,0.129354841794978,-0.0978867700774291,0.0642443271975445,0.163596540096696,0.0148663088359332,0.153209724667175,0.0154715973882596,0.136331688883722,0.0168790163071538,0.149565935481749,0.0088942169652237,missense,"K80H,F105I",-0.0242769592988813,-0.0507772786005131
NHERF3_PDZ2 abundance,2,MNGGVQTWTQPRLCYLVKEGGSYGFSLKTVQGKKGVYMTDITPQGVAMRAGVLADDHLIEVNGENVEDASHEEVVEKVKHSGSRVMFLLVDKETDKRHVEQKIQQKRETAS*,2,2,FALSE,FALSE,102.666666666667,135,85,88,212,193,127,-0.0540028286633527,0.0832131272232534,-0.0488454926243986,0.105188364928521,-0.133953600603118,0.108101048476412,-0.0739035735117455,0.0558695490571755,0.158936721344766,0.0114983739926934,0.171481466096916,0.0159563059729884,0.131276133824931,0.0141056904769422,0.152886255937731,0.00773478239620697,missense,"K80H,F105Q",0.00563541095489804,-0.00251807603910144
NHERF3_PDZ2 abundance,2,MNGGVQTWTQPRLCYLVKEGGSYGFSLKTVQGKKGVYMTDITPQGVAMRAGVLADDHLIEVNGENVEDASHEEVVEKVKHSGSRVMFLLVDKETDKRHVEQKIQHKRETAS*,2,2,FALSE,FALSE,97.3333333333333,138,99,55,216,166,68,-0.054914715610866,0.0824351482086284,-0.130958049347031,0.101590840077217,-0.175577090333123,0.138182062756183,-0.101090284290625,0.058082684848369,0.158810716980894,0.0113908730013579,0.159025591531502,0.0154105877529948,0.1258448445731,0.018030846455013,0.149122429390142,0.00804117691785633,missense,"K80H,F105H",-0.0282724526850912,-0.0572234185426837
NHERF3_PDZ2 abundance,2,MNGGVQTWTQPRLCYLVKEGGSYGFSLKTVQGKKGVYMTDITPQGVAMRAGVLADDHLIEVNGENVEDASHEEVVEKVKHSGSRVMFLLVDKETDKRHVEQKIQPKRETAS*,2,2,FALSE,FALSE,106.666666666667,142,76,102,228,260,238,-0.0595404991346374,0.0795602445890894,0.0181591384517328,0.108166507353145,-0.0501333490029435,0.0984443936756903,-0.0375818894759008,0.053710871745822,0.158171527098955,0.0109936193694674,0.18164557878927,0.016408068406892,0.142213516407575,0.0128456306941605,0.157914761215151,0.00743592730342895,missense,"K80H,F105P",0.0509366141596262,0.0705687413272497
NHERF3_PDZ2 abundance,2,MNGGVQTWTQPRLCYLVKEGGSYGFSLKTVQGKKGVYMTDITPQGVAMRAGVLADDHLIEVNGENVEDASHEEVVEKVKHSGSRVMFLLVDKETDKRHVEQKIQLKRETAS*,2,2,FALSE,FALSE,229.333333333333,303,178,207,372,487,349,-0.127044353149157,0.0571591108432705,-0.057155625087442,0.0734688295767759,-0.173636351649916,0.0714483419489764,-0.121484418831819,0.0381459237398969,0.148843857471486,0.00789823499605338,0.170220879754059,0.0111446843479409,0.126098084107293,0.00932301962679753,0.146298991658907,0.0052810596185135,missense,"K80H,F105L",-0.0537084658425056,-0.0982606784088857
NHERF3_PDZ2 abundance,2,MNGGVQTWTQPRLCYLVKEGGSYGFSLKTVQGKKGVYMTDITPQGVAMRAGVLADDHLIEVNGENVEDASHEEVVEKVKHSGSRVMFLLVDKETDKRHVEQKIQEKRETAS*,2,2,FALSE,FALSE,70,63,70,77,72,127,208,-0.142168170888347,0.121325837531157,-0.109608934187979,0.114873413228851,0.0347414418096489,0.111340463739697,-0.0675720581431348,0.0667583046552981,0.146754051230987,0.0167647810082562,0.162264096226977,0.0174254569969468,0.153288501760366,0.0145283893283797,0.153762813820171,0.0092422610950375,missense,"K80H,F105E",0.0135322161807855,0.0102222557952161
NHERF3_PDZ2 abundance,2,MNGGVQTWTQPRLCYLVKEGGSYGFSLKTVQGKKGVYMTDITPQGVAMRAGVLADDHLIEVNGENVEDASHEEVVEKVKHSGSRVMFLLVDKETDKRHVEQKIQDKRETAS*,2,2,FALSE,FALSE,90.6666666666667,80,94,98,128,241,249,-0.0488168579709933,0.105233942907349,-0.0159477034724743,0.100774958358985,0.0182597125548126,0.0991005831805644,-0.0141753635906666,0.0586622341866945,0.15965331778244,0.0145412060891315,0.176471820209747,0.0152868244608975,0.15113786423492,0.0129312543414833,0.161155245296885,0.00812141182390912,missense,"K80H,F105D",0.0801297480571984,0.117667561989492
NHERF3_PDZ2 abundance,2,MNGGVQTWTQPRLCYLVKEGGSYGFSLKTVQGKKGVYMTDITPQGVAMRAGVLADDHLIEVNGENVEDASHEEVVEKVKHSGSRVMFLLVDKETDKRHVEQKIQAKRETAS*,2,2,FALSE,FALSE,102.5,111,94,,262,282,99,0.0590553016587579,0.0883851960508087,0.0266048999096906,0.100015002307528,,,0.0448256363237792,0.0662296490001602,0.174559072153317,0.0122130494733496,0.182926739059131,0.0151715446836018,,,0.169323557073124,0.00916907209451716,missense,"K80H,F105A",0.153717092844647,0.23638990154081
NHERF3_PDZ2 abundance,2,MNGGVQTWTQPRLCYLVKEGGSYGFSLKTVQGKKGVYMTDITPQGVAMRAGVLADDHLIEVNGENVEDASHEEVVEKVKHSGSRVMFLLVDKETDKRHVEQKIQGKRETAS*,2,2,FALSE,FALSE,327,357,299,325,440,439,562,-0.134455316013295,0.0539582140727999,-0.161331483363656,0.0654408024024811,-0.0882381363779589,0.0560235482815272,-0.125020789815752,0.0334153953445557,0.147819812041379,0.00745593569296229,0.154418163638227,0.00992689131503689,0.137241369106719,0.00731029756526071,0.145809403672346,0.00462614816183433,missense,"K80H,F105G",-0.0581191055141781,-0.10537659572118
NHERF3_PDZ2 abundance,2,MNGGVQTWTQPRLCYLVKEGGSYGFSLKTVQGKKGVYMTDITPQGVAMRAGVLADDHLIEVNGENVEDASHEEVVEKVKHSGSRVMFLLVDKETDKRHVEQKIQVKRETAS*,2,2,FALSE,FALSE,248,219,272,253,218,365,350,-0.180773917198334,0.0675876253209632,-0.195135717553886,0.0657720001354999,-0.155805357134983,0.0646472040490457,-0.176923211313475,0.0380873059506696,0.141419516595024,0.00933924513056039,0.149290308439713,0.00997713158989238,0.128424782072471,0.0084355652731207,0.138623844760634,0.00527294435981048,missense,"K80H,F105V",-0.122852947171009,-0.209815112314517
NHERF3_PDZ2 abundance,2,MNGGVQTWTQPRLCYLVKEGGSYGFSLKTVQGKKGVYMTDITPQGVAMRAGVLADDHLIEVNGENVEDASHEEVVEKVKHSGSRVMFLLVDKETDKRHVEQKIQ*KRETAS*,2,2,FALSE,TRUE,140,161,128,131,54,44,48,-0.482297873560183,0.0958511128835836,-0.560169532931127,0.115017685451098,-0.502850586527382,0.106674640492626,-0.51054672388781,0.0605990608260198,0.0997549940167127,0.0132446884323239,0.0939173472514237,0.0174473420383498,0.0831401834834319,0.0139195639795889,0.0924357992945811,0.00838955310743776,stop,"K80H,F105*",-0.538955529917174,-0.881135327219137
NHERF3_PDZ2 abundance,2,MNGGVQTWTQPRLCYLVKEGGSYGFSLKTVQGKKGVYMTDITPQGVAMRAGVLADDHLIEVNGENVEDASHEEVVEKVKHSGSRVMFLLVDKETDKRHVEQKIQYKRETAS*,2,2,FALSE,FALSE,135.666666666667,220,78,109,262,129,126,-0.130741592028656,0.0691332217244636,-0.134686067059979,0.111005192261267,-0.193671614041139,0.0990618461213748,-0.147904641481146,0.0504890271037255,0.148332973710769,0.00955281534576849,0.158460078498374,0.0168386761550557,0.123483759696031,0.0129261996914626,0.1426412804996,0.00698988348096138,missense,"K80H,F105Y",-0.0866603486288371,-0.15142368664507
NHERF3_PDZ2 abundance,2,MNGGVQTWTQPRLCYLVKEGGSYGFSLKTVQGKKGVYMTDITPQGVAMRAGVLADDHLIEVNGENVEDASHEEVVEKVKHSGSRVMFLLVDKETDKRHVEQKIQWKRETAS*,2,2,FALSE,FALSE,98.3333333333333,69,132,94,79,128,192,-0.141666014454398,0.116223708311931,-0.279283873137791,0.0965421067830059,-0.0404810802219922,0.102287031543467,-0.160063207843187,0.0600949755468589,0.146823439110917,0.0160597697692924,0.136525648408427,0.0146447318213698,0.143473003875489,0.0133470417455959,0.140958004606967,0.00831976571861438,missense,"K80H,F105W",-0.101824780016474,-0.175889262587589
NHERF3_PDZ2 abundance,2,MNGGVQTWTQPRLCYLVKEGGSYGFSLKTVQGKKGVYMTDITPQGVAMRAGVLADDHLIEVNGENVEDASHEEVVEKVKHSGSRVMFLLVDKETDKRHVEQKIQCKRETAS*,2,2,FALSE,FALSE,77.3333333333333,73,77,82,165,323,213,0.0470342478469225,0.107229267587683,0.117401749470109,0.10602012585406,0.0242034939452623,0.108115574545083,0.0635058637116592,0.0618407417825823,0.172898005238431,0.0148169196715544,0.196699957360927,0.0160824780247482,0.151913445431753,0.0141075859278319,0.171909715300552,0.00856145590899244,missense,"K80H,F105C",0.177015483304014,0.273978422109199
NHERF3_PDZ2 abundance,2,MNGGVQTWTQPRLCYLVKEGGSYGFSLKTVQGKKGVYMTDITPQGVAMRAGVLADDHLIEVNGENVEDASHEEVVEKVKHSGSRVMFLLVDKETDKRHVEQKIQFKKETAS*,2,2,FALSE,FALSE,59,62,55,60,59,89,42,-0.192975543766699,0.124803399947755,-0.140590609563171,0.127622606044215,-0.328655381571692,0.140823988649806,-0.213571698407891,0.0753727928074412,0.139733498171202,0.0172453099173753,0.157564402566197,0.0193594163431997,0.10587024649673,0.0183755812142379,0.133550095686064,0.0104348819848775,missense,"K80H,R107K",-0.168561746338238,-0.283559525717245
NHERF3_PDZ2 abundance,2,MNGGVQTWTQPRLCYLVKEGGSYGFSLKTVQGKKGVYMTDITPQGVAMRAGVLADDHLIEVNGENVEDASHEEVVEKVKHSGSRVMFLLVDKETDKRHVEQKIQFKSETAS*,2,2,FALSE,FALSE,193.666666666667,234,194,153,373,371,175,-0.0699619213692636,0.0645627062095803,-0.110240336792237,0.0725939294473679,-0.197335970060671,0.0836147259888214,-0.115120025393374,0.0417867737391429,0.156731496969238,0.00892126238671986,0.162168317067823,0.0110119683943263,0.12300561195799,0.0109105643352756,0.147180101300222,0.00578511205775153,missense,"K80H,R107S",-0.0457706543647859,-0.0854541890284872
NHERF3_PDZ2 abundance,2,MNGGVQTWTQPRLCYLVKEGGSYGFSLKTVQGKKGVYMTDITPQGVAMRAGVLADDHLIEVNGENVEDASHEEVVEKVKHSGSRVMFLLVDKETDKRHVEQKIQFKMETAS*,2,2,FALSE,FALSE,58,,,58,12,44,40,,,,,-0.332661930762934,0.143505313119356,-0.332661930762934,0.143505313119356,,,,,0.105347447286465,0.0187254569422608,0.117062813287609,0.0198673944645917,missense,"K80H,R107M",-0.31709370345482,-0.523193956038807
NHERF3_PDZ2 abundance,2,MNGGVQTWTQPRLCYLVKEGGSYGFSLKTVQGKKGVYMTDITPQGVAMRAGVLADDHLIEVNGENVEDASHEEVVEKVKHSGSRVMFLLVDKETDKRHVEQKIQFKRKTAS*,2,2,FALSE,FALSE,71.6666666666667,67,73,75,6,6,2,-0.84866274159585,0.21937018281104,-0.947711616857481,0.230266692451887,-1.20798947204683,0.351868433676897,-0.948633315427161,0.144765567697011,0.049130766673882,0.0303125298733154,0.0351300462724559,0.0349297738646958,-0.00887068044971082,0.0459139599847245,0.0317855074372909,0.0200418686654129,missense,"K80H,E108K",-1.08534676235578,-1.76265708361363
NHERF3_PDZ2 abundance,2,MNGGVQTWTQPRLCYLVKEGGSYGFSLKTVQGKKGVYMTDITPQGVAMRAGVLADDHLIEVNGENVEDASHEEVVEKVKHSGSRVMFLLVDKETDKRHVEQKIQFKRTTAS*,2,2,FALSE,FALSE,67,67,,,98,16,18,-0.0737113294046859,0.115130168920366,,,,,-0.0737113294046859,0.115130168920366,0.156213404484541,0.0159086647054697,,,,,0.152912870907069,0.0159390368969375,missense,"K80H,E108T",0.00587518203352489,-0.00213124072803614
NHERF3_PDZ2 abundance,2,MNGGVQTWTQPRLCYLVKEGGSYGFSLKTVQGKKGVYMTDITPQGVAMRAGVLADDHLIEVNGENVEDASHEEVVEKVKHSGSRVMFLLVDKETDKRHVEQKIQFKRRTAS*,2,2,FALSE,FALSE,179,212,218,107,15,13,16,-0.974453281034745,0.149275306804433,-1.02715209624669,0.152577233253102,-0.821446912979469,0.16394915001666,-0.947032131051022,0.0894298368982783,0.0317490540105597,0.0206268333229012,0.0230795063041202,0.023144850858295,0.0415677729345688,0.0213930946710233,0.032007181192219,0.0123809899991957,missense,"K80H,E108R",-1.0833497299847,-1.7594351660959
NHERF3_PDZ2 abundance,2,MNGGVQTWTQPRLCYLVKEGGSYGFSLKTVQGKKGVYMTDITPQGVAMRAGVLADDHLIEVNGENVEDASHEEVVEKVKHSGSRVMFLLVDKETDKRHVEQKIQFKRMTAS*,2,2,FALSE,FALSE,98,141,55,,29,21,12,-0.617978831506351,0.115514915584464,-0.531722642071107,0.159656407326741,,,-0.588340360754113,0.0935877732246158,0.0810066252170844,0.0159618289258742,0.0982325326319659,0.0242187098124844,,,0.0816657669044035,0.0129566297393445,missense,"K80H,E108M",-0.635981464844568,-1.03767237886852
NHERF3_PDZ2 abundance,2,MNGGVQTWTQPRLCYLVKEGGSYGFSLKTVQGKKGVYMTDITPQGVAMRAGVLADDHLIEVNGENVEDASHEEVVEKVKHSGSRVMFLLVDKETDKRHVEQKIQFKRHTAS*,2,2,FALSE,FALSE,60,,60,,5,12,15,,,-0.706858821901587,0.183444914102999,,,-0.706858821901587,0.183444914102999,,,0.07166565449659,0.0278272523829523,,,0.0652576425794535,0.0253967772466806,missense,"K80H,E108H",-0.78380029633528,-1.27615628605405
NHERF3_PDZ2 abundance,2,MNGGVQTWTQPRLCYLVKEGGSYGFSLKTVQGKKGVYMTDITPQGVAMRAGVLADDHLIEVNGENVEDASHEEVVEKVKHSGSRVMFLLVDKETDKRHVEQKIQFKREKAS*,2,2,FALSE,FALSE,77,74,82,75,5,5,1,-0.926816314866037,0.233650438940358,-1.02858109173434,0.246148500261902,-1.3945164756108,0.485804954530225,-1.0205536196483,0.160006511844355,0.0383315208780233,0.0322857729320196,0.0228627381354108,0.0373389280044432,-0.0332098724829772,0.0633908219887762,0.0218286004565265,0.0221518800845458,missense,"K80H,T109K",-1.17504734762744,-1.90737576280139
NHERF3_PDZ2 abundance,2,MNGGVQTWTQPRLCYLVKEGGSYGFSLKTVQGKKGVYMTDITPQGVAMRAGVLADDHLIEVNGENVEDASHEEVVEKVKHSGSRVMFLLVDKETDKRHVEQKIQFKRENAS*,2,2,FALSE,FALSE,82.6666666666667,52,103,93,44,236,171,-0.225563012704923,0.137734844456664,-0.0463905786166202,0.0981992378310587,-0.0687734859131413,0.103463688965168,-0.0925640881513169,0.0632670488325513,0.135230567950569,0.0190321744445342,0.171853858605081,0.0148961064867906,0.139781236560072,0.0135005792516779,0.15030282681446,0.00875891901452773,missense,"K80H,T109N",-0.0176383933312079,-0.0400669304390943
NHERF3_PDZ2 abundance,2,MNGGVQTWTQPRLCYLVKEGGSYGFSLKTVQGKKGVYMTDITPQGVAMRAGVLADDHLIEVNGENVEDASHEEVVEKVKHSGSRVMFLLVDKETDKRHVEQKIQFKRETKS*,2,2,FALSE,FALSE,77,,66,88,104,211,166,,,0.0438282759391458,0.113582937600184,-0.0618880077848658,0.106163708755945,-0.012595063654322,0.0775594162688072,,,0.185539399290142,0.0172297012781875,0.1406796961461,0.0138528944603377,0.16137402773445,0.0107376060437168,missense,"K80H,A110K",0.0821007328956248,0.120847455650747
NHERF3_PDZ2 abundance,2,MNGGVQTWTQPRLCYLVKEGGSYGFSLKTVQGKKGVYMTDITPQGVAMRAGVLADDHLIEVNGENVEDASHEEVVEKVKHSGSRVMFLLVDKETDKRHVEQKIQFKRETTS*,2,2,FALSE,FALSE,74,97,60,65,192,169,103,0.0102173253792741,0.094897084001974,0.00952587564414603,0.118619575270253,-0.108794904389258,0.124749888593635,-0.0210221547029326,0.063709670396895,0.167810649938621,0.0131128609040645,0.180335975935412,0.017993722392056,0.134558995430788,0.0162781336567591,0.160207350777252,0.00882019714441855,missense,"K80H,A110T",0.0715902795906209,0.10389038769675
NHERF3_PDZ2 abundance,2,MNGGVQTWTQPRLCYLVKEGGSYGFSLKTVQGKKGVYMTDITPQGVAMRAGVLADDHLIEVNGENVEDASHEEVVEKVKHSGSRVMFLLVDKETDKRHVEQKIQFKRETRS*,2,2,FALSE,FALSE,79,61,57,119,168,252,239,-0.125616065095335,0.122433177908804,-0.0435066576120688,0.122453003022739,-0.0522554310262791,0.0911228243795144,-0.0692371613763643,0.0627659995007906,0.149041218041388,0.0169177930896942,0.172291328338372,0.0185752253575749,0.141936614077674,0.0118902672471549,0.153532290907537,0.00868955193324043,missense,"K80H,A110R",0.0114554628052829,0.00687172018174983
NHERF3_PDZ2 abundance,2,MNGGVQTWTQPRLCYLVKEGGSYGFSLKTVQGKKGVYMTDITPQGVAMRAGVLADDHLIEVNGENVEDASHEEVVEKVKHSGSRVMFLLVDKETDKRHVEQKIQFKRETSS*,2,2,FALSE,FALSE,238.333333333333,250,187,278,451,246,338,-0.0412901092243442,0.0602439547988521,-0.2050782068774,0.0719898288608959,-0.192714511109362,0.0625522870374494,-0.138386572798788,0.0371631523584832,0.16069336248363,0.00832449814339565,0.147782105494578,0.0109203307516768,0.12360864838028,0.00816220760122998,0.143958996345397,0.00514500119476148,missense,"K80H,A110S",-0.0747892040235776,-0.132271343742098
NHERF3_PDZ2 abundance,2,MNGGVQTWTQPRLCYLVKEGGSYGFSLKTVQGKKGVYMTDITPQGVAMRAGVLADDHLIEVNGENVEDASHEEVVEKVKHSGSRVMFLLVDKETDKRHVEQKIQFKRETMS*,2,2,FALSE,FALSE,74.6666666666667,78,69,77,187,124,205,0.0633793604737666,0.103646634680112,-0.112186513942764,0.115599251515674,0.0308319069496984,0.111411337677255,-4.60656550549745e-05,0.0634382407082205,0.175156569772749,0.0143218721421032,0.161873096221748,0.0175355613587679,0.152778361577449,0.0145376373961845,0.163111356394744,0.00878261943682655,missense,"K80H,A110M",0.0977521192085365,0.146098661624512
NHERF3_PDZ2 abundance,2,MNGGVQTWTQPRLCYLVKEGGSYGFSLKTVQGKKGVYMTDITPQGVAMRAGVLADDHLIEVNGENVEDASHEEVVEKVKHSGSRVMFLLVDKETDKRHVEQKIQFKRETIS*,2,2,FALSE,FALSE,101,107,92,104,68,114,168,-0.304985329175502,0.102310471100961,-0.212877512779721,0.107041330501962,-0.103619714450571,0.0987325535094914,-0.20443788169793,0.0591939065275259,0.124256007462118,0.0141372413144781,0.14659900780655,0.0162373873042491,0.135234286082113,0.0128832315637244,0.134814614299344,0.00819501846530521,missense,"K80H,A110I",-0.157169849244361,-0.2651803780687
NHERF3_PDZ2 abundance,2,MNGGVQTWTQPRLCYLVKEGGSYGFSLKTVQGKKGVYMTDITPQGVAMRAGVLADDHLIEVNGENVEDASHEEVVEKVKHSGSRVMFLLVDKETDKRHVEQKIQFKRETQS*,2,2,FALSE,FALSE,85.6666666666667,108,81,68,196,60,251,-0.0138648508865505,0.0909306630306118,-0.352231537083923,0.119598775512344,0.118758340283327,0.117017471895238,-0.0668056694390393,0.0615593528190539,0.164482979431544,0.0125647816134157,0.125460021076639,0.0181422599102715,0.16425154403799,0.0152691603107686,0.153868915443634,0.00852249940337685,missense,"K80H,A110Q",0.0144880730288264,0.0117643899978204
NHERF3_PDZ2 abundance,2,MNGGVQTWTQPRLCYLVKEGGSYGFSLKTVQGKKGVYMTDITPQGVAMRAGVLADDHLIEVNGENVEDASHEEVVEKVKHSGSRVMFLLVDKETDKRHVEQKIQFKRETHS*,2,2,FALSE,FALSE,50,,50,,39,82,30,,,-0.136963157724791,0.132574748992472,,,-0.136963157724791,0.132574748992472,,,0.158114660491347,0.0201106202254737,,,0.144156059075322,0.0183541276418595,missense,"K80H,A110H",-0.0730138894360663,-0.129407135203555
NHERF3_PDZ2 abundance,2,MNGGVQTWTQPRLCYLVKEGGSYGFSLKTVQGKKGVYMTDITPQGVAMRAGVLADDHLIEVNGENVEDASHEEVVEKVKHSGSRVMFLLVDKETDKRHVEQKIQFKRETLS*,2,2,FALSE,FALSE,155.333333333333,215,85,166,234,151,113,-0.16686588811037,0.0672060278139727,-0.270949502053076,0.112826276504385,-0.468491002452407,0.0938825958242549,-0.269420685302991,0.0491820399354963,0.143341325392398,0.00928651606008231,0.137789911572994,0.017114921321577,0.0876236335952393,0.0122503792195666,0.125818159989928,0.00680893945131579,missense,"K80H,A110L",-0.238217831161187,-0.395939356489126
NHERF3_PDZ2 abundance,2,MNGGVQTWTQPRLCYLVKEGGSYGFSLKTVQGKKGVYMTDITPQGVAMRAGVLADDHLIEVNGENVEDASHEEVVEKVKHSGSRVMFLLVDKETDKRHVEQKIQFKRETES*,2,2,FALSE,FALSE,64,52,,76,59,96,115,-0.144176199104049,0.132978230820433,,,-0.121212039967248,0.115829067323023,-0.131118787712002,0.0873415367902818,0.146476582276479,0.018374906482697,,,0.132938731117519,0.0151140899641502,0.14496517479318,0.012091878180935,missense,"K80H,A110E",-0.0657246626124506,-0.117647041609752
NHERF3_PDZ2 abundance,2,MNGGVQTWTQPRLCYLVKEGGSYGFSLKTVQGKKGVYMTDITPQGVAMRAGVLADDHLIEVNGENVEDASHEEVVEKVKHSGSRVMFLLVDKETDKRHVEQKIQFKRETDS*,2,2,FALSE,FALSE,70,69,52,89,112,58,363,-0.044824827169686,0.112591213343514,-0.241373344612863,0.135683247018161,0.14562039145197,0.102113235869755,-0.01170396937335,0.0660664742996522,0.160204935834489,0.0155578323098172,0.142276398438172,0.0205821566510854,0.167756669887379,0.0133243638158796,0.161497394048912,0.00914648159893783,missense,"K80H,A110D",0.0832121252819758,0.122640523530125
NHERF3_PDZ2 abundance,2,MNGGVQTWTQPRLCYLVKEGGSYGFSLKTVQGKKGVYMTDITPQGVAMRAGVLADDHLIEVNGENVEDASHEEVVEKVKHSGSRVMFLLVDKETDKRHVEQKIQFKRETAK*,2,2,FALSE,FALSE,65.5,,54,77,40,144,110,,,-0.00529612750243032,0.124079557739878,-0.136691797487013,0.115575993991523,-0.0756503390838785,0.0845711352839339,,,0.178087586415335,0.0188219618171265,0.130918837034072,0.0150810673974644,0.152644427395607,0.0117083337786024,missense,"K80H,S111K",0.00345680651419729,-0.0060329333410461
NHERF3_PDZ2 abundance,2,MNGGVQTWTQPRLCYLVKEGGSYGFSLKTVQGKKGVYMTDITPQGVAMRAGVLADDHLIEVNGENVEDASHEEVVEKVKHSGSRVMFLLVDKETDKRHVEQKIQFKRETAR*,2,2,FALSE,FALSE,166.333333333333,190,199,110,219,388,321,-0.191083316839301,0.0726446619342391,-0.0952340037095874,0.0679744525384165,-0.0677881570387033,0.09521488637408,-0.124553497222599,0.0440130756335089,0.139994965725857,0.0100380254818646,0.164444668091646,0.0103112275182373,0.139909808339132,0.0124242246945741,0.145874097348676,0.00609332934233283,missense,"K80H,S111R",-0.0575362879141573,-0.104436305387211
NHERF3_PDZ2 abundance,2,MNGGVQTWTQPRLCYLVKEGGSYGFSLKTVQGKKGVYMTDITPQGVAMRAGVLADDHLIEVNGENVEDASHEEVVEKVKHSGSRVMFLLVDKETDKRHVEQKIQFKRETAM*,2,2,FALSE,FALSE,76.6666666666667,79,78,73,71,180,99,-0.208837152929658,0.112158035785412,-0.0444553299960478,0.108473986793068,-0.150688991183498,0.119154060050639,-0.131933617897168,0.0652445860206888,0.137541744052981,0.015497975917749,0.172147421673056,0.0164547107900789,0.129092397007715,0.0155479554901082,0.144852366755913,0.00903269641364362,missense,"K80H,S111M",-0.066740936741126,-0.119286650193678
NHERF3_PDZ2 abundance,2,MNGGVQTWTQPRLCYLVKEGGSYGFSLKTVQGKKGVYMTDITPQGVAMRAGVLADDHLIEVNGENVEDASHEEVVEKVKHSGSRVMFLLVDKETDKRHVEQKIQFKRETAI*,2,2,FALSE,FALSE,89,107,71,,96,117,140,-0.209312317738806,0.0975272443703159,-0.135663689967486,0.115110293738532,,,-0.178536667861335,0.074410710044755,0.137476085870599,0.0134762959603485,0.158311780250283,0.0174613900385344,,,0.138400472001877,0.0103016877683124,missense,"K80H,S111I",-0.124865285664578,-0.213061724005912
NHERF3_PDZ2 abundance,2,MNGGVQTWTQPRLCYLVKEGGSYGFSLKTVQGKKGVYMTDITPQGVAMRAGVLADDHLIEVNGENVEDASHEEVVEKVKHSGSRVMFLLVDKETDKRHVEQKIQFKRETAQ*,2,2,FALSE,FALSE,73,93,65,61,145,65,137,-0.0559940937797884,0.0984019088165053,-0.270949502053076,0.125410382864436,-0.0149415983943644,0.126060351447886,-0.104230283723615,0.0659690091479185,0.158661568712105,0.013597156926112,0.137789911572994,0.0190238382594347,0.146805552733057,0.016449130919636,0.148687716514376,0.00913298817089705,missense,"K80H,S111Q",-0.032188729040456,-0.0635417534762431
NHERF3_PDZ2 abundance,2,MNGGVQTWTQPRLCYLVKEGGSYGFSLKTVQGKKGVYMTDITPQGVAMRAGVLADDHLIEVNGENVEDASHEEVVEKVKHSGSRVMFLLVDKETDKRHVEQKIQFKRETAH*,2,2,FALSE,FALSE,64,64,,,76,128,81,-0.131536933291965,0.119952289548252,,,,,-0.131536933291965,0.119952289548252,0.148223073607233,0.0165749844108758,,,,,0.144907285207073,0.0166066287134884,missense,"K80H,S111H",-0.0662461829766597,-0.118488437884361
NHERF3_PDZ2 abundance,2,MNGGVQTWTQPRLCYLVKEGGSYGFSLKTVQGKKGVYMTDITPQGVAMRAGVLADDHLIEVNGENVEDASHEEVVEKVKHSGSRVMFLLVDKETDKRHVEQKIQFKRETAL*,2,2,FALSE,FALSE,99.3333333333333,128,116,54,101,136,226,-0.254862206077488,0.0908003550502945,-0.227864977581099,0.0912425488583369,0.00374571493262138,0.133456550696459,-0.195166430192922,0.0579719058675089,0.131182011018221,0.0125467756816365,0.144325518963058,0.0138408276269747,0.149243988449928,0.0174142325423916,0.13609818757134,0.00802584027516839,missense,"K80H,S111L",-0.1456062910069,-0.246524280454978
NHERF3_PDZ2 abundance,2,MNGGVQTWTQPRLCYLVKEGGSYGFSLKTVQGKKGVYMTDITPQGVAMRAGVLADDHLIEVNGENVEDASHEEVVEKVKHSGSRVMFLLVDKETDKRHVEQKIQFKRETAE*,2,2,FALSE,FALSE,87.6666666666667,99,112,52,209,370,191,0.0280928741229751,0.0936458657345001,0.0527122157387385,0.0938410290993545,0.1174355648615,0.133690535859337,0.0555827043393618,0.0593874149140027,0.17028068984264,0.0129399678033484,0.186887028011097,0.0142349980831712,0.164078940155477,0.0174447643672931,0.170812804466844,0.00822180846605691,missense,"K80H,S111E",0.167133544669405,0.258035369979895
NHERF3_PDZ2 abundance,2,MNGGVQTWTQPRLCYLVKEGGSYGFSLKTVQGKKGVYMTDITPQGVAMRAGVLADDHLIEVNGENVEDASHEEVVEKVKHSGSRVMFLLVDKETDKRHVEQKIQFKRETAD*,2,2,FALSE,FALSE,106,106,,,249,114,45,0.0577234444121307,0.0902500110041665,,,,,0.0577234444121307,0.0902500110041665,0.174375036373896,0.0124707292466785,,,,,0.171109176263451,0.0124945378681709,missense,"K80H,S111D",0.169803522772548,0.262342986294514
NHERF3_PDZ2 abundance,2,MNGGVQTWTQPRLCYLVKEGGSYGFSLKTVQGKKGVYMTDITPQGVAMRAGVLADDHLIEVNGENVEDASHEEVVEKVKHSGSRVMFLLVDKETDKRHVEQKIQFKRETAG*,2,2,FALSE,FALSE,192.666666666667,222,194,162,281,363,380,-0.11362051572863,0.0657915188810453,-0.106483755816798,0.0720290797070786,-0.0112395247216902,0.0775501889216101,-0.082437908266281,0.0411676407922976,0.150698760756928,0.00909105948646781,0.162738162939057,0.0109262848180968,0.14728862210274,0.010119226194141,0.151704731774091,0.00569939705380062,missense,"K80H,S111G",-0.00500879905890112,-0.0196909407370181
NHERF3_PDZ2 abundance,2,MNGGVQTWTQPRLCYLVKEGGSYGFSLKTVQGKKGVYMTDITPQGVAMRAGVLADDHLIEVNGENVEDASHEEVVEKVKHSGSRVMFLLVDKETDKRHVEQKIQFKRETAV*,2,2,FALSE,FALSE,175.333333333333,204,156,166,362,335,345,-0.0229428471027803,0.0668392716641292,-0.0713649506947079,0.0775885391223804,-0.0358629344888628,0.076847827973008,-0.0412364800057437,0.0422847524729491,0.163228583651917,0.00923583776549417,0.168065428937674,0.0117696141685933,0.144075607968669,0.010027577812523,0.157408806487171,0.0058540540343547,missense,"K80H,S111V",0.0463785284701217,0.0632149415876829
NHERF3_PDZ2 abundance,2,MNGGVQTWTQPRLCYLVKEGGSYGFSLKTVQGKKGVYMTDITPQGVAMRAGVLADDHLIEVNGENVEDASHEEVVEKVKHSGSRVMFLLVDKETDKRHVEQKIQFKRETA**,2,2,FALSE,TRUE,77,85,57,89,279,121,120,0.150540540217247,0.098144466998407,-0.0670733139394747,0.123162239127176,-0.152251135543521,0.108068848412914,-0.00716441061222787,0.0625775553255487,0.187200484907029,0.0135615836649616,0.168716438859142,0.0186828112896994,0.128888558792144,0.0141014888143733,0.162125866978882,0.00866346304020432,stop,"K80H,S111*",0.0888739628139154,0.131775064257106
NHERF3_PDZ2 abundance,2,MNGGVQTWTQPRLCYLVKEGGSYGFSLKTVQGKKGVYMTDITPQGVAMRAGVLADDHLIEVNGENVEDASHEEVVEKVKHSGSRVMFLLVDKETDKRHVEQKIQFKRETAY*,2,2,FALSE,FALSE,57.5,65,50,,54,72,37,-0.230653822582075,0.124176773640692,-0.172187486815624,0.134180776551846,,,-0.203681172091091,0.0911379331312817,0.134527120816126,0.0171587228142018,0.152771387278112,0.0203542428652575,,,0.134919375913583,0.0126174650181822,missense,"K80H,S111Y",-0.156226064379304,-0.263657720232134
NHERF3_PDZ2 abundance,2,MNGGVQTWTQPRLCYLVKEGGSYGFSLKTVQGKKGVYMTDITPQGVAMRAGVLADDHLIEVNGENVEDASHEEVVEKVKHSGSRVMFLLVDKETDKRHVEQKIQFKRETAS*,1,1,FALSE,FALSE,30371.6666666667,31301,31917,27897,34843,42331,37000,-0.149472974887727,0.0294742635570758,-0.194467854076012,0.0548660390507345,-0.156679637113845,0.0127881062614148,-0.157239961311044,0.0114721666991298,0.145744674812494,0.00407274809693448,0.149391618446846,0.00832277702210085,0.12831070063713,0.00166867085243048,0.141348865065758,0.00158824824127312,missense,K80H,-0.0983035648458493,-0.170208300673178
NHERF3_PDZ2 abundance,2,MNGGVQTWTQPRLCYLVKEGGSYGFSLKTVQGKKGVYMTDITPQGVAMRAGVLADDHLIEVNGENVEDASHEEVVEKVKHSGSRVMFLLVDKETDKRHVEQKIQFKRETAW*,2,2,FALSE,FALSE,102.666666666667,107,138,63,183,184,112,-0.0303243682074821,0.09169486744896,-0.193032053006901,0.0923552157016416,-0.0778421873150211,0.12573123390072,-0.104069629249028,0.0577896475316541,0.162208606478494,0.0126703792336741,0.149609418972509,0.0140096110528777,0.13859789655731,0.0164061856354202,0.148709958100766,0.00800060777210507,missense,"K80H,S111W",-0.0319883572462454,-0.0632184831060797
NHERF3_PDZ2 abundance,2,MNGGVQTWTQPRLCYLVKEGGSYGFSLKTVQGKKGVYMTDITPQGVAMRAGVLADDHLIEVNGENVEDASHEEVVEKVKHSGSRVMFLLVDKETDKRHVEQKIQFKRETAC*,2,2,FALSE,FALSE,90,84,119,67,134,147,143,-0.0496438074774596,0.102916570185389,-0.21371734504556,0.0976783201229933,-0.0286536832244008,0.120654084030449,-0.108448370014555,0.061094269433687,0.159539050057915,0.0142209919699569,0.146471611391473,0.0148170870786812,0.145016315467257,0.0157436878559402,0.148103749395625,0.00845811157776145,missense,"K80H,S111C",-0.0374496190369764,-0.0720294244244624
NHERF3_PDZ2 abundance,2,MNGGVQTWTQPRLCYLVKEGGSYGFSLKTVQGKKGVYMTDITPQGVAMRAGVLADDHLIEVNGENVEDASHEEVVEKVKHSGSRVMFLLVDKETDKRHVEQKIQFKRETAF*,2,2,FALSE,FALSE,74.6666666666667,82,84,58,255,121,89,0.135554204938264,0.0999996932662839,-0.172097936248195,0.109201627070585,-0.117446078727993,0.132307442036002,-0.0314767367869814,0.0644178307203588,0.185129675966568,0.013817938475566,0.152784971444526,0.0165650885007147,0.1334301369303,0.0172642897683184,0.158759980629685,0.00891823742031222,missense,"K80H,S111F",0.0585510948726816,0.0828535841536009
NHERF3_PDZ2 abundance,2,MNGGVQTWTQPRLCYLVKEGGSYGFSLKTVQGKKGVYMTDITPQGVAMRAGVLADDHLIEVNGENVEDASHEEVVEKVKHSGSRVMFLLVDKETDKRHVEQKIQFKRETGS*,2,2,FALSE,FALSE,235.333333333333,237,229,240,373,389,494,-0.0540476926585177,0.0623755247518694,-0.133653954903404,0.0695469261421269,-0.0503475243427104,0.0645033461575416,-0.0761593826451585,0.0376857780183025,0.158930522046501,0.0086190380715205,0.1586166423672,0.0105497602682454,0.142185569490379,0.00841679380957967,0.152573953564278,0.00521735538092539,missense,"K80H,A110G",0.0028219161884391,-0.00705723534637361
NHERF3_PDZ2 abundance,2,MNGGVQTWTQPRLCYLVKEGGSYGFSLKTVQGKKGVYMTDITPQGVAMRAGVLADDHLIEVNGENVEDASHEEVVEKVKHSGSRVMFLLVDKETDKRHVEQKIQFKRETVS*,2,2,FALSE,FALSE,139.333333333333,161,136,121,149,250,396,-0.200679488931493,0.0783920969225631,-0.112277005662909,0.0826319129149923,0.00623189544158582,0.0895073259633606,-0.111339441685521,0.0480015300461965,0.138668968502868,0.0108322049484906,0.161859369289348,0.0125346571030068,0.149568400592303,0.0116794670657929,0.147703498979358,0.00664550539350802,missense,"K80H,A110V",-0.0410554272125174,-0.077846864689633
NHERF3_PDZ2 abundance,2,MNGGVQTWTQPRLCYLVKEGGSYGFSLKTVQGKKGVYMTDITPQGVAMRAGVLADDHLIEVNGENVEDASHEEVVEKVKHSGSRVMFLLVDKETDKRHVEQKIQFKRETYS*,2,2,FALSE,FALSE,51,,51,,52,148,28,,,0.0176058764945636,0.126391879672468,,,0.0176058764945636,0.126391879672468,,,0.181561652995027,0.0191727241499141,,,0.1655551550955,0.0174981488558937,missense,"K80H,A110Y",0.119768009702183,0.181618057442652
NHERF3_PDZ2 abundance,2,MNGGVQTWTQPRLCYLVKEGGSYGFSLKTVQGKKGVYMTDITPQGVAMRAGVLADDHLIEVNGENVEDASHEEVVEKVKHSGSRVMFLLVDKETDKRHVEQKIQFKRETWS*,2,2,FALSE,FALSE,112,126,87,123,143,189,195,-0.144101567939102,0.0882673055238623,-0.0608168818189315,0.104578909024927,-0.108667488864608,0.0910123479253925,-0.109174950441041,0.054191846400269,0.146486894796567,0.0121967593829004,0.169665493873757,0.0158638559678819,0.134575621393052,0.0118758515991219,0.148003158974061,0.00750251517379874,missense,"K80H,A110W",-0.0383558261256218,-0.0734914560549381
NHERF3_PDZ2 abundance,2,MNGGVQTWTQPRLCYLVKEGGSYGFSLKTVQGKKGVYMTDITPQGVAMRAGVLADDHLIEVNGENVEDASHEEVVEKVKHSGSRVMFLLVDKETDKRHVEQKIQFKRETCS*,2,2,FALSE,FALSE,89.3333333333333,101,55,112,168,160,144,-0.0380410820259302,0.0943073665874517,0.0182705288249755,0.12258220053777,-0.165044479039772,0.0968446063065263,-0.0723324216286721,0.0591717015780012,0.161142312440042,0.0130313738645979,0.181662475894565,0.0185948236760978,0.127219204553062,0.0126368805869562,0.153103771885722,0.00819194433179973,missense,"K80H,A110C",0.0075949861400783,0.000643409827568767
NHERF3_PDZ2 abundance,2,MNGGVQTWTQPRLCYLVKEGGSYGFSLKTVQGKKGVYMTDITPQGVAMRAGVLADDHLIEVNGENVEDASHEEVVEKVKHSGSRVMFLLVDKETDKRHVEQKIQFKRETFS*,2,2,FALSE,FALSE,76.5,88,,65,82,63,116,-0.198807534727119,0.106201798181113,,,-0.0768091665338508,0.12376747326193,-0.147072863917579,0.0805972750783451,0.138927634776536,0.0146749441456125,,,0.13873269147004,0.0161499420546965,0.142756434793214,0.0111581782022307,missense,"K80H,A110F",-0.0856229373570719,-0.1497499763948
NHERF3_PDZ2 abundance,2,MNGGVQTWTQPRLCYLVKEGGSYGFSLKTVQGKKGVYMTDITPQGVAMRAGVLADDHLIEVNGENVEDASHEEVVEKVKHSGSRVMFLLVDKETDKRHVEQKIQFKRERAS*,2,2,FALSE,FALSE,242.333333333333,317,198,212,57,60,28,-0.652386425305816,0.0802730141498119,-0.647356760735668,0.10094072307053,-0.851306579058707,0.122412492691832,-0.69231901961034,0.0558957647181592,0.0762521904914973,0.0110921097309438,0.0806916821816106,0.0153119697558048,0.037671499832736,0.0159731358461217,0.067270585384694,0.0077384117871096,missense,"K80H,T109R",-0.765665935122778,-1.24689916588433
NHERF3_PDZ2 abundance,2,MNGGVQTWTQPRLCYLVKEGGSYGFSLKTVQGKKGVYMTDITPQGVAMRAGVLADDHLIEVNGENVEDASHEEVVEKVKHSGSRVMFLLVDKETDKRHVEQKIQFKRESAS*,2,2,FALSE,FALSE,164.333333333333,160,185,148,468,381,262,0.0736109536720162,0.0751453123515296,-0.0807532862278863,0.0731142683872389,-0.0792487204557253,0.0821290649342139,-0.0269692198352659,0.044176437870271,0.176570369362554,0.0103835648779007,0.166641287071354,0.0110909000075317,0.138414363451868,0.0107167061323692,0.159384017575697,0.00611594580110932,missense,"K80H,T109S",0.0641729691551875,0.0919236500652103
NHERF3_PDZ2 abundance,2,MNGGVQTWTQPRLCYLVKEGGSYGFSLKTVQGKKGVYMTDITPQGVAMRAGVLADDHLIEVNGENVEDASHEEVVEKVKHSGSRVMFLLVDKETDKRHVEQKIQFKREMAS*,2,2,FALSE,FALSE,159.333333333333,185,136,157,33,31,14,-0.657482097638396,0.106142444023103,-0.67144026857244,0.123997559382653,-0.88314283483973,0.147116222551903,-0.714152196320695,0.0707100004803566,0.0755480714638945,0.0146667425994191,0.077038390106888,0.0188095232657899,0.0335173091350401,0.0191966306405149,0.0642479214519727,0.00978934815442198,missense,"K80H,T109M",-0.792896753324502,-1.29083207926969
NHERF3_PDZ2 abundance,2,MNGGVQTWTQPRLCYLVKEGGSYGFSLKTVQGKKGVYMTDITPQGVAMRAGVLADDHLIEVNGENVEDASHEEVVEKVKHSGSRVMFLLVDKETDKRHVEQKIQFKREIAS*,2,2,FALSE,FALSE,72.5,,84,61,14,24,20,,,-0.610254951060621,0.142736317856402,-0.532759956871637,0.159602111682876,-0.575817061263169,0.106394719546952,,,0.0863197554740221,0.0216520559352942,0.0792374246630275,0.0208258663407528,0.0833995377702798,0.014729669698228,missense,"K80H,T109I",-0.620362130276461,-1.01247288366297
NHERF3_PDZ2 abundance,2,MNGGVQTWTQPRLCYLVKEGGSYGFSLKTVQGKKGVYMTDITPQGVAMRAGVLADDHLIEVNGENVEDASHEEVVEKVKHSGSRVMFLLVDKETDKRHVEQKIQFKREQAS*,2,2,FALSE,FALSE,59,64,,54,61,28,110,-0.192535044038253,0.122921140288766,,,-0.0412088037024684,0.13462720103048,-0.123735808666747,0.0907752599626339,0.139794366339367,0.0169852196379612,,,0.143378046034533,0.0175669862066822,0.145987301109116,0.0125672552332855,missense,"K80H,T109Q",-0.056516448762694,-0.102790945164234
NHERF3_PDZ2 abundance,2,MNGGVQTWTQPRLCYLVKEGGSYGFSLKTVQGKKGVYMTDITPQGVAMRAGVLADDHLIEVNGENVEDASHEEVVEKVKHSGSRVMFLLVDKETDKRHVEQKIQFKREHAS*,2,2,FALSE,FALSE,62,,,62,20,45,86,,,,,-0.14462007713413,0.128975442621928,-0.14462007713413,0.128975442621928,,,,,0.129884306284434,0.016829509966765,0.143096007464812,0.017855826652801,missense,"K80H,T109H",-0.0825637677330743,-0.144814456898964
NHERF3_PDZ2 abundance,2,MNGGVQTWTQPRLCYLVKEGGSYGFSLKTVQGKKGVYMTDITPQGVAMRAGVLADDHLIEVNGENVEDASHEEVVEKVKHSGSRVMFLLVDKETDKRHVEQKIQFKREPAS*,2,2,FALSE,FALSE,68,,68,,41,107,26,,,-0.148169428579429,0.117515420921254,,,-0.148169428579429,0.117515420921254,,,0.156414751126901,0.0178262302493081,,,0.142604622416241,0.0162692598090306,missense,"K80H,T109P",-0.0869905969216605,-0.151956493611676
NHERF3_PDZ2 abundance,2,MNGGVQTWTQPRLCYLVKEGGSYGFSLKTVQGKKGVYMTDITPQGVAMRAGVLADDHLIEVNGENVEDASHEEVVEKVKHSGSRVMFLLVDKETDKRHVEQKIQFKREEAS*,2,2,FALSE,FALSE,127,142,118,121,309,175,213,0.0364992965072866,0.0796639882369042,-0.164208850632895,0.0964713191394976,-0.0804962083489546,0.0911142384055181,-0.0560064326628003,0.0509332497313677,0.171442287678713,0.0110079546468659,0.153981688058672,0.0146339938533474,0.138251583549697,0.0118891468963966,0.155364000833062,0.00705138326784471,missense,"K80H,T109E",0.0279571186593534,0.0334947107941262
NHERF3_PDZ2 abundance,2,MNGGVQTWTQPRLCYLVKEGGSYGFSLKTVQGKKGVYMTDITPQGVAMRAGVLADDHLIEVNGENVEDASHEEVVEKVKHSGSRVMFLLVDKETDKRHVEQKIQFKREDAS*,2,2,FALSE,FALSE,61,,61,,52,55,46,,,-0.298993048551551,0.130443926000622,,,-0.298993048551551,0.130443926000622,,,0.133535910583422,0.0197873899551359,,,0.121724055087897,0.018059128801795,missense,"K80H,T109D",-0.27510113303246,-0.455445130222138
NHERF3_PDZ2 abundance,2,MNGGVQTWTQPRLCYLVKEGGSYGFSLKTVQGKKGVYMTDITPQGVAMRAGVLADDHLIEVNGENVEDASHEEVVEKVKHSGSRVMFLLVDKETDKRHVEQKIQFKREAAS*,2,2,FALSE,FALSE,226.333333333333,181,214,284,174,448,400,-0.193355306831442,0.0741771947084229,-0.0699824179004423,0.0696347737235158,-0.141098711531086,0.0605109288180458,-0.133279866796197,0.0388931871930303,0.139681022583602,0.0102497905672741,0.168275149055465,0.0105630861041264,0.130343795752416,0.00789583861035241,0.144665987190285,0.00538451347307584,missense,"K80H,T109A",-0.0684200079779901,-0.121995584265013
NHERF3_PDZ2 abundance,2,MNGGVQTWTQPRLCYLVKEGGSYGFSLKTVQGKKGVYMTDITPQGVAMRAGVLADDHLIEVNGENVEDASHEEVVEKVKHSGSRVMFLLVDKETDKRHVEQKIQFKREGAS*,2,2,FALSE,FALSE,250.666666666667,253,250,249,542,507,373,0.0228141130040668,0.0600659316729023,-0.0798883425817766,0.0655922184414779,-0.133126905410207,0.0646495520218859,-0.058885680747133,0.0365426352933623,0.169551271641586,0.00829989894192559,0.16677249269924,0.0099498600212155,0.13138400610438,0.00843587165107539,0.154965387316883,0.00505909456847153,missense,"K80H,T109G",0.0243660571211147,0.0277010620556929
NHERF3_PDZ2 abundance,2,MNGGVQTWTQPRLCYLVKEGGSYGFSLKTVQGKKGVYMTDITPQGVAMRAGVLADDHLIEVNGENVEDASHEEVVEKVKHSGSRVMFLLVDKETDKRHVEQKIQFKREVAS*,2,2,FALSE,FALSE,262.666666666667,280,268,240,340,255,361,-0.126914479775407,0.0595486404694665,-0.297139319974728,0.0691170873051833,-0.1329378732237,0.0658655104571506,-0.178202004486225,0.0372202599766412,0.148861803349413,0.00822841974244451,0.133817107656718,0.010484556859047,0.13140867218811,0.00859453739541749,0.138446804009672,0.00515290737992088,missense,"K80H,T109V",-0.124447886142407,-0.212388311370317
NHERF3_PDZ2 abundance,2,MNGGVQTWTQPRLCYLVKEGGSYGFSLKTVQGKKGVYMTDITPQGVAMRAGVLADDHLIEVNGENVEDASHEEVVEKVKHSGSRVMFLLVDKETDKRHVEQKIQFKRE*AS*,2,2,FALSE,TRUE,166.333333333333,156,137,206,223,219,439,-0.0800811318276436,0.0787090017465338,-0.143898280173688,0.0913247986595693,-0.0290650767320695,0.0694325818565901,-0.0740850771057693,0.0452331502038111,0.155333226404919,0.0108759947964112,0.157062653115532,0.0138533043205289,0.14496263430907,0.00905999083716301,0.152861127923856,0.00626224087764476,stop,"K80H,T109*",0.00540903568036103,-0.00288329919380603
NHERF3_PDZ2 abundance,2,MNGGVQTWTQPRLCYLVKEGGSYGFSLKTVQGKKGVYMTDITPQGVAMRAGVLADDHLIEVNGENVEDASHEEVVEKVKHSGSRVMFLLVDKETDKRHVEQKIQFKREYAS*,2,2,FALSE,FALSE,79.6666666666667,94,65,80,94,79,136,-0.179215301261885,0.102171826566491,-0.218118184224015,0.122630172493059,-0.0898806871661633,0.112018539098283,-0.160485169040348,0.0642845111999719,0.141634885846803,0.0141180834392416,0.145804036260734,0.018602100671013,0.137027038965267,0.014616868776665,0.140899586773017,0.00889978018382542,missense,"K80H,T109Y",-0.102351059302375,-0.17673833668124
NHERF3_PDZ2 abundance,2,MNGGVQTWTQPRLCYLVKEGGSYGFSLKTVQGKKGVYMTDITPQGVAMRAGVLADDHLIEVNGENVEDASHEEVVEKVKHSGSRVMFLLVDKETDKRHVEQKIQFKREWAS*,2,2,FALSE,FALSE,137.666666666667,171,138,104,252,123,104,-0.0716331072976508,0.0754855874394034,-0.302115533929415,0.0959751387885864,-0.232673589529352,0.102810791983867,-0.177946405195908,0.0513890683695942,0.156500572817519,0.0104305840244143,0.133062252378741,0.0145587269214742,0.118394541765401,0.0134153852331058,0.138482190099673,0.00711448844836459,missense,"K80H,T109W",-0.124129097085759,-0.211873992193047
NHERF3_PDZ2 abundance,2,MNGGVQTWTQPRLCYLVKEGGSYGFSLKTVQGKKGVYMTDITPQGVAMRAGVLADDHLIEVNGENVEDASHEEVVEKVKHSGSRVMFLLVDKETDKRHVEQKIQFKRECAS*,2,2,FALSE,FALSE,79.6666666666667,99,64,76,131,199,89,-0.101510227904608,0.0969764755651213,0.0363037357880893,0.115090168360342,-0.190181634339682,0.118264076124522,-0.0854655006736634,0.0628288976146491,0.152372158010539,0.013400190832264,0.184397981557888,0.0174583371657908,0.123939153738303,0.015431824907027,0.151285580933415,0.00869825977556309,missense,"K80H,T109C",-0.0087848788995982,-0.0257830892486272
NHERF3_PDZ2 abundance,2,MNGGVQTWTQPRLCYLVKEGGSYGFSLKTVQGKKGVYMTDITPQGVAMRAGVLADDHLIEVNGENVEDASHEEVVEKVKHSGSRVMFLLVDKETDKRHVEQKIQFKRELAS*,2,2,FALSE,FALSE,129.666666666667,124,124,141,109,228,106,-0.214986836956106,0.091455993154302,-0.105987126339387,0.0934603810929256,-0.309453867476972,0.0914059108470749,-0.211673189904871,0.0531697231415494,0.136691981891257,0.0126373716293589,0.162813498000137,0.014177256563349,0.108375778296154,0.0119272061126506,0.133812932068244,0.00736100873385581,missense,"K80H,T109L",-0.166193884776634,-0.279739329933048
NHERF3_PDZ2 abundance,2,MNGGVQTWTQPRLCYLVKEGGSYGFSLKTVQGKKGVYMTDITPQGVAMRAGVLADDHLIEVNGENVEDASHEEVVEKVKHSGSRVMFLLVDKETDKRHVEQKIQFKREFAS*,2,2,FALSE,FALSE,67.6666666666667,73,76,54,59,121,58,-0.238288668476919,0.118002849747875,-0.144990762985649,0.112453863022269,-0.213443869199815,0.141256391838779,-0.195390694947098,0.0705329792452624,0.133472139271688,0.0163056111923831,0.156896931459627,0.017058428918894,0.120903754088034,0.0184320038450158,0.136067139547828,0.00976484069452535,missense,"K80H,T109F",-0.145885998940886,-0.246975547998464
NHERF3_PDZ2 abundance,2,MNGGVQTWTQPRLCYLVKEGGSYGFSLKTVQGKKGVYMTDITPQGVAMRAGVLADDHLIEVNGENVEDASHEEVVEKVKHSGSRVMFLLVDKETDKRHVEQKIQFKRDTAS*,2,2,FALSE,FALSE,63,,,63,61,148,153,,,,,0.00610110487617592,0.123577757137399,0.00610110487617593,0.123577757137399,,,,,0.149551334233938,0.0161251867265213,0.163962392911305,0.0171085515562494,missense,"K80H,E108D",0.105419005498682,0.158468053128841
NHERF3_PDZ2 abundance,2,MNGGVQTWTQPRLCYLVKEGGSYGFSLKTVQGKKGVYMTDITPQGVAMRAGVLADDHLIEVNGENVEDASHEEVVEKVKHSGSRVMFLLVDKETDKRHVEQKIQFKRATAS*,2,2,FALSE,FALSE,64,73,,55,13,7,9,-0.923041544337395,0.233919421850152,,,-0.937999286290617,0.268126756214894,-0.929505966681,0.176267399430806,0.0388531179471788,0.0323229409390116,,,0.026359301551067,0.0349868302394781,0.0344335667623538,0.0244030961615122,missense,"K80H,E108A",-1.06149071230418,-1.72416886145043
NHERF3_PDZ2 abundance,2,MNGGVQTWTQPRLCYLVKEGGSYGFSLKTVQGKKGVYMTDITPQGVAMRAGVLADDHLIEVNGENVEDASHEEVVEKVKHSGSRVMFLLVDKETDKRHVEQKIQFKRGTAS*,2,2,FALSE,FALSE,101.666666666667,94,62,149,183,76,189,-0.0767395340363655,0.0985237386965707,-0.370061221262573,0.134710488995428,-0.174319424584544,0.0843364861774521,-0.176776246926664,0.0578586184568496,0.155794967748135,0.0136139913556211,0.122755388331851,0.0204345963704502,0.126008952544511,0.0110047440491905,0.138644191041769,0.00801015635638855,missense,"K80H,E108G",-0.122669649955378,-0.209519389261377
NHERF3_PDZ2 abundance,2,MNGGVQTWTQPRLCYLVKEGGSYGFSLKTVQGKKGVYMTDITPQGVAMRAGVLADDHLIEVNGENVEDASHEEVVEKVKHSGSRVMFLLVDKETDKRHVEQKIQFKRVTAS*,2,2,FALSE,FALSE,60.6666666666667,57,52,73,49,57,63,-0.221173026271411,0.131559786585673,-0.246083823145735,0.135964892754963,-0.272318903490399,0.124470362277367,-0.247524154167118,0.0752888448156919,0.135837175435707,0.0181789061298285,0.141561853281008,0.020624880250368,0.113221377069244,0.0162416593417269,0.128849594938408,0.0104232599213431,missense,"K80H,E108V",-0.210907995926512,-0.351878960762297
NHERF3_PDZ2 abundance,2,MNGGVQTWTQPRLCYLVKEGGSYGFSLKTVQGKKGVYMTDITPQGVAMRAGVLADDHLIEVNGENVEDASHEEVVEKVKHSGSRVMFLLVDKETDKRHVEQKIQFKR*TAS*,2,2,FALSE,TRUE,75,64,86,,47,160,40,-0.264871291323878,0.127270724038945,-0.10280131594297,0.106095237451867,,,-0.169250267962167,0.0814931865091836,0.129798957534617,0.0175862442880494,0.163296762147191,0.016093871905027,,,0.139686114783613,0.0112822114203388,stop,"K80H,E108*",-0.113283083461139,-0.194375547099809
NHERF3_PDZ2 abundance,2,MNGGVQTWTQPRLCYLVKEGGSYGFSLKTVQGKKGVYMTDITPQGVAMRAGVLADDHLIEVNGENVEDASHEEVVEKVKHSGSRVMFLLVDKETDKRHVEQKIQFKRYTAS*,2,2,FALSE,FALSE,55.5,,59,52,6,17,7,,,-0.607969319870197,0.166177907755284,-0.772312027599283,0.220803245474809,-0.667395653890723,0.132776037404448,,,0.0866664690163477,0.0252079737516236,0.0479791953450016,0.0288117671462876,0.0707210662580054,0.018381994737474,missense,"K80H,E108Y",-0.734580965221716,-1.1967481465454
NHERF3_PDZ2 abundance,2,MNGGVQTWTQPRLCYLVKEGGSYGFSLKTVQGKKGVYMTDITPQGVAMRAGVLADDHLIEVNGENVEDASHEEVVEKVKHSGSRVMFLLVDKETDKRHVEQKIQFKRSTAS*,2,2,FALSE,FALSE,78,122,57,55,150,80,64,-0.133872522815158,0.087569622880176,-0.285593375835309,0.133276290627475,-0.332173099415011,0.14730726696819,-0.209822310684957,0.0655421491346996,0.147900342293951,0.0121003537287325,0.135568542975261,0.020217038962836,0.1054112330109,0.0192215592923778,0.134069174480242,0.00907389212713785,missense,"K80H,E108S",-0.163885427504499,-0.276014974218166
NHERF3_PDZ2 abundance,2,MNGGVQTWTQPRLCYLVKEGGSYGFSLKTVQGKKGVYMTDITPQGVAMRAGVLADDHLIEVNGENVEDASHEEVVEKVKHSGSRVMFLLVDKETDKRHVEQKIQFKRWTAS*,2,2,FALSE,FALSE,68.6666666666667,86,63,57,44,49,6,-0.365144750505116,0.117496808389087,-0.339016931466594,0.131450991712127,-0.838499776404958,0.229440693559636,-0.415242157033845,0.081839947512465,0.115943190137322,0.0162356864942822,0.127464580142518,0.0199401544613492,0.0393426103055681,0.0299388345606412,0.105630108151912,0.0113302182675236,missense,"K80H,E108W",-0.42008957796601,-0.689362625684678
NHERF3_PDZ2 abundance,2,MNGGVQTWTQPRLCYLVKEGGSYGFSLKTVQGKKGVYMTDITPQGVAMRAGVLADDHLIEVNGENVEDASHEEVVEKVKHSGSRVMFLLVDKETDKRHVEQKIQFKRCTAS*,2,2,FALSE,FALSE,82.3333333333333,84,90,73,9,43,6,-0.798906151518894,0.183549154117276,-0.470998715575303,0.123532633294114,-0.905077707499168,0.222102400368441,-0.631476948077773,0.093055084914866,0.0560061227672906,0.0253627869845659,0.107443908355001,0.0187389973770323,0.0306551118784365,0.02898128887683,0.0756937817730748,0.0128828824435376,missense,"K80H,E108C",-0.689782365319864,-1.12447220556215
NHERF3_PDZ2 abundance,2,MNGGVQTWTQPRLCYLVKEGGSYGFSLKTVQGKKGVYMTDITPQGVAMRAGVLADDHLIEVNGENVEDASHEEVVEKVKHSGSRVMFLLVDKETDKRHVEQKIQFKRLTAS*,2,2,FALSE,FALSE,73.3333333333333,76,82,62,14,6,9,-0.648556184220727,0.160306756115711,-0.979200084115618,0.228380916498285,-0.752015373895912,0.197377082660555,-0.755952981024908,0.109268687525249,0.0767814524715257,0.0221511568773111,0.0303534759879698,0.0346437154386272,0.0506276277042853,0.025754977167119,0.058460869665553,0.0151275522174344,missense,"K80H,E108L",-0.845031611392588,-1.37494399198915
NHERF3_PDZ2 abundance,2,MNGGVQTWTQPRLCYLVKEGGSYGFSLKTVQGKKGVYMTDITPQGVAMRAGVLADDHLIEVNGENVEDASHEEVVEKVKHSGSRVMFLLVDKETDKRHVEQKIQFKEETAS*,2,2,FALSE,FALSE,73.3333333333333,82,80,58,66,78,16,-0.239437971504122,0.111814926364521,-0.277806721193512,0.115843886866221,-0.5792372172293,0.170318537850627,-0.316554460649444,0.0727444931942687,0.133313328799366,0.0154505651236415,0.136749721559555,0.0175726707530225,0.0731727855308315,0.0222242116174342,0.11929278969486,0.0100710106824777,missense,"K80H,R107E",-0.297004112454436,-0.490782360660772
NHERF3_PDZ2 abundance,2,MNGGVQTWTQPRLCYLVKEGGSYGFSLKTVQGKKGVYMTDITPQGVAMRAGVLADDHLIEVNGENVEDASHEEVVEKVKHSGSRVMFLLVDKETDKRHVEQKIQFKGETAS*,2,2,FALSE,FALSE,114.666666666667,199,64,81,92,122,106,-0.394285283950236,0.0795953220564267,-0.332447033649868,0.130131699044059,-0.239401479530732,0.116643146997782,-0.342509125431763,0.0586821965351648,0.111916556803381,0.0109984663671902,0.128461185611632,0.0197400274083817,0.117516645248578,0.0152203160931061,0.115699532050122,0.00812417548361535,missense,"K80H,R107G",-0.329375341229349,-0.543008569194446
NHERF3_PDZ2 abundance,2,MNGGVQTWTQPRLCYLVKEGGSYGFSLKTVQGKKGVYMTDITPQGVAMRAGVLADDHLIEVNGENVEDASHEEVVEKVKHSGSRVMFLLVDKETDKRHVEQKIQFKVETAS*,2,2,FALSE,FALSE,151.666666666667,185,61,209,52,67,139,-0.531402182813483,0.0917332372837451,-0.341566086177849,0.13341065290891,-0.352759577199165,0.0774023385568238,-0.413005686587798,0.0540790206877215,0.0929697699626702,0.0126756811701007,0.127077892008589,0.0202374207386652,0.102724982620858,0.010099933768101,0.105939733207558,0.007486895174175,missense,"K80H,R107V",-0.417300202835778,-0.68486237985703
NHERF3_PDZ2 abundance,2,MNGGVQTWTQPRLCYLVKEGGSYGFSLKTVQGKKGVYMTDITPQGVAMRAGVLADDHLIEVNGENVEDASHEEVVEKVKHSGSRVMFLLVDKETDKRHVEQKIQFK*ETAS*,2,2,FALSE,TRUE,54,,54,,6,106,7,,,-0.0882762601879649,0.126591581087644,,,-0.0882762601879649,0.126591581087644,,,0.165500106918821,0.0192030173946656,,,0.150896449222527,0.0175257962419326,stop,"K80H,R107*",-0.012290519986926,-0.0314389246740925
NHERF3_PDZ2 abundance,2,MNGGVQTWTQPRLCYLVKEGGSYGFSLKTVQGKKGVYMTDITPQGVAMRAGVLADDHLIEVNGENVEDASHEEVVEKVKHSGSRVMFLLVDKETDKRHVEQKIQFKYETAS*,2,2,FALSE,FALSE,51,,51,,34,41,48,,,-0.3300625394578,0.142951294943279,,,-0.3300625394578,0.142951294943279,,,0.128822895948562,0.021684666387769,,,0.117422682419311,0.0197906941849616,missense,"K80H,R107Y",-0.313851685446892,-0.517963437613655
NHERF3_PDZ2 abundance,2,MNGGVQTWTQPRLCYLVKEGGSYGFSLKTVQGKKGVYMTDITPQGVAMRAGVLADDHLIEVNGENVEDASHEEVVEKVKHSGSRVMFLLVDKETDKRHVEQKIQFKWETAS*,2,2,FALSE,FALSE,64,64,,,34,11,8,-0.354703216406051,0.134204294182743,,,,,-0.354703216406051,0.134204294182743,0.117385999320618,0.0185443236834322,,,,,0.114011338001712,0.018579727770449,missense,"K80H,R107W",-0.344584079694724,-0.567545628079351
NHERF3_PDZ2 abundance,2,MNGGVQTWTQPRLCYLVKEGGSYGFSLKTVQGKKGVYMTDITPQGVAMRAGVLADDHLIEVNGENVEDASHEEVVEKVKHSGSRVMFLLVDKETDKRHVEQKIQFKCETAS*,2,2,FALSE,FALSE,100,147,,53,148,64,88,-0.177334335724849,0.0834755814739019,,,-0.09622700402102,0.137606522315719,-0.155516244460556,0.0713702699128015,0.141894797304693,0.0115346398708142,,,0.136198932462279,0.0179557463942405,0.141587502659514,0.00988075824218913,missense,"K80H,R107C",-0.096153707277728,-0.166739822215004
NHERF3_PDZ2 abundance,2,MNGGVQTWTQPRLCYLVKEGGSYGFSLKTVQGKKGVYMTDITPQGVAMRAGVLADDHLIEVNGENVEDASHEEVVEKVKHSGSRVMFLLVDKETDKRHVEQKIQFKLETAS*,2,2,FALSE,FALSE,118,118,,,83,233,32,-0.276831381649369,0.0963496221587236,,,,,-0.276831381649369,0.0963496221587236,0.128146314542605,0.0133135723485479,,,,,0.124792196390598,0.01333899009265,missense,"K80H,R107L",-0.24746061463853,-0.410851225935781
NHERF3_PDZ2 abundance,2,MNGGVQTWTQPRLCYLVKEGGSYGFSLKTVQGKKGVYMTDITPQGVAMRAGVLADDHLIEVNGENVEDASHEEVVEKVKHSGSRVMFLLVDKETDKRHVEQKIQFNRETAS*,2,2,FALSE,FALSE,74,83,65,,56,98,63,-0.288385399202139,0.11404259783478,-0.159745622631806,0.120072537443429,,,-0.227376599033971,0.0826898667240859,0.126549782608606,0.0157583843410249,0.154658727117706,0.0182141261317485,,,0.131638895324759,0.011447884156495,missense,"K80H,K106N",-0.18577952203019,-0.311337870185614
NHERF3_PDZ2 abundance,2,MNGGVQTWTQPRLCYLVKEGGSYGFSLKTVQGKKGVYMTDITPQGVAMRAGVLADDHLIEVNGENVEDASHEEVVEKVKHSGSRVMFLLVDKETDKRHVEQKIQFTRETAS*,2,2,FALSE,FALSE,53,53,,,37,37,22,-0.278920510672318,0.140294647899031,,,,,-0.278920510672318,0.140294647899031,0.127857639094074,0.0193858875942535,,,,,0.124502969814354,0.0194228983616991,missense,"K80H,K106T",-0.250066222305182,-0.415054990034503
NHERF3_PDZ2 abundance,2,MNGGVQTWTQPRLCYLVKEGGSYGFSLKTVQGKKGVYMTDITPQGVAMRAGVLADDHLIEVNGENVEDASHEEVVEKVKHSGSRVMFLLVDKETDKRHVEQKIQFRRETAS*,2,2,FALSE,FALSE,95.5,,82,109,75,436,113,,,0.156914304789605,0.103136598296416,-0.245755449984602,0.102712888600202,-0.0452494032114788,0.0727783215223835,,,0.202693723143682,0.0156450679744771,0.11668754005686,0.0134026101967293,0.156853242887807,0.0100756939985454,missense,"K80H,K106R",0.0413735223859167,0.0551401016338604
NHERF3_PDZ2 abundance,2,MNGGVQTWTQPRLCYLVKEGGSYGFSLKTVQGKKGVYMTDITPQGVAMRAGVLADDHLIEVNGENVEDASHEEVVEKVKHSGSRVMFLLVDKETDKRHVEQKIQFSRETAS*,2,2,FALSE,FALSE,93.3333333333333,99,123,58,235,465,223,-0.0308455289152362,0.0949838084644616,0.0574772523859569,0.0829490584701134,0.0318484513892941,0.128186193155409,0.021678484897068,0.0561623733926602,0.162136592591647,0.0131248444736919,0.187609849235357,0.0125827657652046,0.152911006555672,0.0167265238362814,0.166118981729327,0.00777532205606659,missense,"K80H,K106S",0.124847456476541,0.189812996483054
NHERF3_PDZ2 abundance,2,MNGGVQTWTQPRLCYLVKEGGSYGFSLKTVQGKKGVYMTDITPQGVAMRAGVLADDHLIEVNGENVEDASHEEVVEKVKHSGSRVMFLLVDKETDKRHVEQKIQFMRETAS*,2,2,FALSE,FALSE,110,66,142,122,23,93,50,-0.471683024973701,0.144304824894505,-0.38557886323213,0.0987783297757804,-0.47271167396924,0.108063671453095,-0.434685902576124,0.065074671040935,0.101221751762708,0.019940013083939,0.120401475487842,0.014983950501314,0.0870728943853945,0.014100813292777,0.102938245710301,0.00900917276943258,missense,"K80H,K106M",-0.444340245060701,-0.728487504309908
NHERF3_PDZ2 abundance,2,MNGGVQTWTQPRLCYLVKEGGSYGFSLKTVQGKKGVYMTDITPQGVAMRAGVLADDHLIEVNGENVEDASHEEVVEKVKHSGSRVMFLLVDKETDKRHVEQKIQFIRETAS*,2,2,FALSE,FALSE,66.6666666666667,70,73,57,90,182,100,-0.109490285995595,0.114116197517946,-0.0235191690495112,0.110708215035135,-0.0814064988010908,0.132244394851819,-0.0695003242235798,0.0681106412159763,0.151269475110911,0.0157685543311577,0.175323284233422,0.0167936268809236,0.138132803246056,0.01725606298349,0.153495857691369,0.00942948345855749,missense,"K80H,K106I",0.0111272403141154,0.00634218154766375
NHERF3_PDZ2 abundance,2,MNGGVQTWTQPRLCYLVKEGGSYGFSLKTVQGKKGVYMTDITPQGVAMRAGVLADDHLIEVNGENVEDASHEEVVEKVKHSGSRVMFLLVDKETDKRHVEQKIQFPRETAS*,2,2,FALSE,FALSE,55,,59,51,78,209,104,,,-0.175265311853739,0.125489416731657,-0.132503361446647,0.141617715652237,-0.156456982851777,0.0939212661217932,,,0.152304503720479,0.0190358271193097,0.131465369960445,0.0184791516011794,0.141457263434916,0.0130027997019427,missense,"K80H,K106P",-0.0973270168902761,-0.16863278441689
NHERF3_PDZ2 abundance,2,MNGGVQTWTQPRLCYLVKEGGSYGFSLKTVQGKKGVYMTDITPQGVAMRAGVLADDHLIEVNGENVEDASHEEVVEKVKHSGSRVMFLLVDKETDKRHVEQKIQFERETAS*,2,2,FALSE,FALSE,70.3333333333333,61,65,85,107,40,46,-0.0233057534083734,0.118579466824941,-0.402447200798384,0.134758498531735,-0.39790461485393,0.123055457697731,-0.260612981217915,0.072126829774585,0.16317843732807,0.0163852880297274,0.117842671996166,0.020441879066131,0.0968341801105845,0.0160570338793836,0.127037530392193,0.00998549912518089,missense,"K80H,K106E",-0.227232668905731,-0.378216415580121
NHERF3_PDZ2 abundance,2,MNGGVQTWTQPRLCYLVKEGGSYGFSLKTVQGKKGVYMTDITPQGVAMRAGVLADDHLIEVNGENVEDASHEEVVEKVKHSGSRVMFLLVDKETDKRHVEQKIQFARETAS*,2,2,FALSE,FALSE,113.333333333333,83,106,151,96,280,246,-0.218660383935849,0.110097105495023,-0.0564716706222328,0.0974381012771164,-0.107757915820512,0.0820830719072208,-0.118902927055726,0.0545344576020878,0.136184371872714,0.0152131969646856,0.170324630646336,0.0147806476358979,0.134694308084874,0.0107107046789882,0.146656382715084,0.00754994750746335,missense,"K80H,K106A",-0.0504887725208877,-0.093066177576109
NHERF3_PDZ2 abundance,2,MNGGVQTWTQPRLCYLVKEGGSYGFSLKTVQGKKGVYMTDITPQGVAMRAGVLADDHLIEVNGENVEDASHEEVVEKVKHSGSRVMFLLVDKETDKRHVEQKIQFGRETAS*,2,2,FALSE,FALSE,179.666666666667,170,168,201,111,281,275,-0.297548433342694,0.0803784985022587,-0.135987679732667,0.0767106700670307,-0.159028288342956,0.0725175314407479,-0.193065471329993,0.0440705349058741,0.125283636304871,0.0111066855385751,0.158262633371455,0.011636447850618,0.128004234162077,0.00946253405560919,0.136389051913407,0.00610128421177225,missense,"K80H,K106G",-0.142985928903634,-0.242296712246478
NHERF3_PDZ2 abundance,2,MNGGVQTWTQPRLCYLVKEGGSYGFSLKTVQGKKGVYMTDITPQGVAMRAGVLADDHLIEVNGENVEDASHEEVVEKVKHSGSRVMFLLVDKETDKRHVEQKIQFVRETAS*,2,2,FALSE,FALSE,194,234,161,187,346,189,236,-0.071209836405726,0.0630163435063194,-0.227455256030837,0.0801460901453247,-0.170047439823634,0.0749862166056031,-0.142794876372894,0.0413326903659172,0.156559060308351,0.00870758628435753,0.144387670726935,0.012157575961624,0.126566387422423,0.00978466329775123,0.143348694858137,0.00572224711359308,missense,"K80H,K106V",-0.0802873371993859,-0.141141771608223
NHERF3_PDZ2 abundance,2,MNGGVQTWTQPRLCYLVKEGGSYGFSLKTVQGKKGVYMTDITPQGVAMRAGVLADDHLIEVNGENVEDASHEEVVEKVKHSGSRVMFLLVDKETDKRHVEQKIQF*RETAS*,2,2,FALSE,TRUE,82.3333333333333,64,94,89,148,279,210,0.0533718844359899,0.113850921038783,0.023708126962784,0.100063206068,-0.00165764111949395,0.104295171111103,0.0235466103386555,0.0609761607707356,0.173773738649283,0.0157318984780411,0.182487319780141,0.0151788568416685,0.148538925279107,0.0136090761622349,0.166377611770617,0.0084417601873806,stop,"K80H,K106*",0.127177423615668,0.193572055199384
NHERF3_PDZ2 abundance,2,MNGGVQTWTQPRLCYLVKEGGSYGFSLKTVQGKKGVYMTDITPQGVAMRAGVLADDHLIEVNGENVEDASHEEVVEKVKHSGSRVMFLLVDKETDKRHVEQKIQFWRETAS*,2,2,FALSE,FALSE,59.3333333333333,50,63,65,6,21,31,-0.767464087618341,0.227092449136828,-0.568503904015843,0.15544133641821,-0.431916419209509,0.143604946929679,-0.543196851817791,0.0956646372902491,0.0603507811390493,0.0313795911561689,0.0926530840868569,0.0235793143702216,0.0923961104381448,0.0187384577753633,0.0879155975208334,0.0132441583105477,missense,"K80H,K106W",-0.579677487592836,-0.946834206562164
NHERF3_PDZ2 abundance,2,MNGGVQTWTQPRLCYLVKEGGSYGFSLKTVQGKKGVYMTDITPQGVAMRAGVLADDHLIEVNGENVEDASHEEVVEKVKHSGSRVMFLLVDKETDKRHVEQKIQFLRETAS*,2,2,FALSE,FALSE,96.6666666666667,84,94,112,168,137,159,0.013092391045807,0.101268172148514,-0.168925684069043,0.104653319708579,-0.13837896027398,0.0960826293656025,-0.0980571610852966,0.0580125678582627,0.168207925962134,0.0139932166447253,0.153266178909139,0.0158751435246075,0.130698685644306,0.0125374531435527,0.149542345934485,0.00803146966820243,missense,"K80H,K106L",-0.024489474711549,-0.0511201409099971
NHERF3_PDZ2 abundance,2,MNGGVQTWTQPRLCYLVKEGGSYGFSLKTVQGKKGVYMTDITPQGVAMRAGVLADDHLIEVNGENVEDASHEEVVEKVKHSGSRVMFLLVDKETDKRHVEQKIQFFRETAS*,2,2,FALSE,FALSE,84.3333333333333,71,92,90,55,131,84,-0.25005903318112,0.120256151583437,-0.175230266801129,0.105687829707046,-0.251239680464526,0.111232582054081,-0.222485934643245,0.0646172987525621,0.131845712529713,0.0166169720087385,0.15230981979876,0.0160320711285196,0.115971923892685,0.0145143122617196,0.132315976587693,0.00894585249596842,missense,"K80H,K106F",-0.179679777834636,-0.301496831571536
NHERF3_PDZ2 abundance,2,MNGGVQTWTQPRLCYLVKEGGSYGFSLKTVQGKKGVYMTDITPQGVAMRAGVLADDHLIEVNGENVEDASHEEVVEKVKHSGSRVMFLLVDKETDKRHVEQKIRFKRETAS*,2,2,FALSE,FALSE,77,77,,,65,18,69,-0.226218902736202,0.114422620792699,,,,,-0.226218902736202,0.114422620792699,0.135139937191584,0.0158108958406137,,,,,0.131799170986461,0.0158410813756437,missense,"K80H,Q104R",-0.184335617744727,-0.309008343344368
NHERF3_PDZ2 abundance,2,MNGGVQTWTQPRLCYLVKEGGSYGFSLKTVQGKKGVYMTDITPQGVAMRAGVLADDHLIEVNGENVEDASHEEVVEKVKHSGSRVMFLLVDKETDKRHVEQKILFKRETAS*,2,2,FALSE,FALSE,83.6666666666667,146,53,52,210,164,80,-0.0944318546986536,0.0795958802176569,-0.0683008732765884,0.126880239586307,-0.399258020471344,0.1572013829654,-0.13556417663547,0.0619669113872966,0.153350246265335,0.0109985434938022,0.168530227081857,0.0192468047786553,0.0966575794115343,0.0205126044743315,0.144349739076054,0.00857892328529939,missense,"K80H,Q104L",-0.0712690494516548,-0.12659209294744
NHERF3_PDZ2 abundance,2,MNGGVQTWTQPRLCYLVKEGGSYGFSLKTVQGKKGVYMTDITPQGVAMRAGVLADDHLIEVNGENVEDASHEEVVEKVKHSGSRVMFLLVDKETDKRHVEQKIEFKRETAS*,2,2,FALSE,FALSE,92,86,67,123,102,61,119,-0.131876726787001,0.10452501513932,-0.296359907425042,0.125374442609007,-0.241570319900214,0.0949639940516231,-0.216932402943283,0.0613099213589027,0.148176121007126,0.0144432465858342,0.133935338842557,0.0190183863854297,0.11723364160174,0.0123914867193787,0.13308482759785,0.00848796721008739,missense,"K80H,Q104E",-0.172753290951605,-0.290321965431166
NHERF3_PDZ2 abundance,2,MNGGVQTWTQPRLCYLVKEGGSYGFSLKTVQGKKGVYMTDITPQGVAMRAGVLADDHLIEVNGENVEDASHEEVVEKVKHSGSRVMFLLVDKETDKRHVEQKIDFKRETAS*,2,2,FALSE,FALSE,51,51,,,41,64,15,-0.239767866137541,0.139991683306077,,,,,-0.239767866137541,0.139991683306077,0.133267744022062,0.0193440240047865,,,,,0.129923403500021,0.0193809548479281,missense,"K80H,Q104D",-0.201234182900786,-0.336271688640799
NHERF3_PDZ2 abundance,2,MNGGVQTWTQPRLCYLVKEGGSYGFSLKTVQGKKGVYMTDITPQGVAMRAGVLADDHLIEVNGENVEDASHEEVVEKVKHSGSRVMFLLVDKETDKRHVEQKIAFKRETAS*,2,2,FALSE,FALSE,62,59,50,77,74,199,292,-0.11636716351821,0.123965449119247,0.10316472361342,0.125548815314223,0.126024929742311,0.109937980375886,0.04449495196559,0.0688017218403781,0.150319229491073,0.0171295220322761,0.194540304619209,0.0190448374500475,0.16519973337728,0.0143453846627655,0.169277775934819,0.00952515915915268,missense,"K80H,Q104A",0.153304656039895,0.235724495518637
NHERF3_PDZ2 abundance,2,MNGGVQTWTQPRLCYLVKEGGSYGFSLKTVQGKKGVYMTDITPQGVAMRAGVLADDHLIEVNGENVEDASHEEVVEKVKHSGSRVMFLLVDKETDKRHVEQKIGFKRETAS*,2,2,FALSE,FALSE,178,194,163,177,203,335,124,-0.166535249717088,0.0710926735466106,-0.0976232385912944,0.0778484242482327,-0.329117810888712,0.0822026635623102,-0.191375064631132,0.0442438329615942,0.143387012942297,0.00982357202351314,0.164082238626755,0.0118090368422773,0.105809905871868,0.0107263097345736,0.136623077929322,0.00612527622125327,missense,"K80H,Q104G",-0.14087761648926,-0.238895260773231
NHERF3_PDZ2 abundance,2,MNGGVQTWTQPRLCYLVKEGGSYGFSLKTVQGKKGVYMTDITPQGVAMRAGVLADDHLIEVNGENVEDASHEEVVEKVKHSGSRVMFLLVDKETDKRHVEQKIVFKRETAS*,2,2,FALSE,FALSE,87,100,67,94,73,101,153,-0.266529076433944,0.103380026052208,-0.159786875497429,0.11864471278118,-0.101582599627541,0.103733024489603,-0.177565051622269,0.062312850073618,0.129569885105409,0.0142850322129283,0.154652469359573,0.0179975355686943,0.135500101368501,0.0135357238094382,0.138534986067385,0.00862681628795074,missense,"K80H,Q104V",-0.123653464521057,-0.211106629122517
NHERF3_PDZ2 abundance,2,MNGGVQTWTQPRLCYLVKEGGSYGFSLKTVQGKKGVYMTDITPQGVAMRAGVLADDHLIEVNGENVEDASHEEVVEKVKHSGSRVMFLLVDKETDKRHVEQKI*FKRETAS*,2,2,FALSE,TRUE,71,74,64,75,59,85,64,-0.24206343900556,0.117468737317347,-0.194092115764123,0.122271982263083,-0.275354454226981,0.122973293813015,-0.237161564326394,0.0697607042603415,0.132950542202533,0.016231807638962,0.149448615201899,0.0185477658316996,0.112825279716621,0.0160463126297517,0.130284229347164,0.00965792415306043,stop,"K80H,Q104*",-0.197983545957765,-0.33102726483366
NHERF3_PDZ2 abundance,2,MNGGVQTWTQPRLCYLVKEGGSYGFSLKTVQGKKGVYMTDITPQGVAMRAGVLADDHLIEVNGENVEDASHEEVVEKVKHSGSRVMFLLVDKETDKRHVEQKIYFKRETAS*,2,2,FALSE,FALSE,55,,,55,13,33,23,,,,,-0.467286836319273,0.159845299871948,-0.467286836319273,0.159845299871948,,,,,0.087780760607384,0.0208575990331831,0.0984248545576652,0.0221295613161419,missense,"K80H,Q104Y",-0.485000846664547,-0.79408739467035
NHERF3_PDZ2 abundance,2,MNGGVQTWTQPRLCYLVKEGGSYGFSLKTVQGKKGVYMTDITPQGVAMRAGVLADDHLIEVNGENVEDASHEEVVEKVKHSGSRVMFLLVDKETDKRHVEQKISFKRETAS*,2,2,FALSE,FALSE,54,54,,,135,43,57,0.0750016400626076,0.122771698269762,,,,,0.0750016400626076,0.122771698269762,0.176762534141828,0.0169645697683785,,,,,0.173501232147396,0.0169969578518985,missense,"K80H,Q104S",0.191353268412119,0.297110326065442
NHERF3_PDZ2 abundance,2,MNGGVQTWTQPRLCYLVKEGGSYGFSLKTVQGKKGVYMTDITPQGVAMRAGVLADDHLIEVNGENVEDASHEEVVEKVKHSGSRVMFLLVDKETDKRHVEQKIWFKRETAS*,2,2,FALSE,FALSE,55,,55,,8,79,18,,,-0.172872305609596,0.129024320655689,,,-0.172872305609596,0.129024320655689,,,0.152667505273481,0.0195720462024306,,,0.139184666794386,0.0178625935045382,missense,"K80H,Q104W",-0.117800568479715,-0.20166384363833
NHERF3_PDZ2 abundance,2,MNGGVQTWTQPRLCYLVKEGGSYGFSLKTVQGKKGVYMTDITPQGVAMRAGVLADDHLIEVNGENVEDASHEEVVEKVKHSGSRVMFLLVDKETDKRHVEQKIFFKRETAS*,2,2,FALSE,FALSE,64.5,67,62,,63,39,45,-0.196294006446088,0.120491911640015,-0.396506179797373,0.136931459840636,,,-0.283666094930807,0.0904574533093413,0.139274953633319,0.0166495492882318,0.118743881449783,0.0207715014111104,,,0.123845973969539,0.0125232569310123,missense,"K80H,Q104F",-0.255985019368854,-0.424604097109345
NHERF3_PDZ2 abundance,2,MNGGVQTWTQPRLCYLVKEGGSYGFSLKTVQGKKGVYMTDITPQGVAMRAGVLADDHLIEVNGENVEDASHEEVVEKVKHSGSRVMFLLVDKETDKRHVEQKQQFKRETAS*,2,2,FALSE,FALSE,73,71,82,66,158,125,122,0.0427142427135804,0.108720369773756,-0.15676245203732,0.10965917698123,-0.0673466449084343,0.122565832531513,-0.0593425830941981,0.0653262767152958,0.172301067755956,0.0150229598862286,0.155111252288219,0.01663449547721,0.139967419560662,0.0159931445726494,0.154902132103793,0.0090440059687992,missense,"K80H,I103Q",0.0237961984645423,0.0267816790677993
NHERF3_PDZ2 abundance,2,MNGGVQTWTQPRLCYLVKEGGSYGFSLKTVQGKKGVYMTDITPQGVAMRAGVLADDHLIEVNGENVEDASHEEVVEKVKHSGSRVMFLLVDKETDKRHVEQKHQFKRETAS*,2,2,FALSE,FALSE,66,66,,,57,39,45,-0.219889167645291,0.122655191689046,,,,,-0.219889167645291,0.122655191689046,0.136014578774933,0.0169484709113545,,,,,0.132675482400819,0.0169808282595755,missense,"K80H,I103H",-0.176441032920343,-0.296271593800756
NHERF3_PDZ2 abundance,2,MNGGVQTWTQPRLCYLVKEGGSYGFSLKTVQGKKGVYMTDITPQGVAMRAGVLADDHLIEVNGENVEDASHEEVVEKVKHSGSRVMFLLVDKETDKRHVEQKPQFKRETAS*,2,2,FALSE,FALSE,54,58,50,,89,68,126,-0.0604167559082648,0.122712706814945,-0.187668596778362,0.134948615642095,,,-0.11801329460519,0.0907892836420828,0.158050446105691,0.0169564183404429,0.150423016072468,0.0204707184419086,,,0.146779546648454,0.0125691967221782,missense,"K80H,I103P",-0.0493792033616087,-0.0912760512050042
NHERF3_PDZ2 abundance,2,MNGGVQTWTQPRLCYLVKEGGSYGFSLKTVQGKKGVYMTDITPQGVAMRAGVLADDHLIEVNGENVEDASHEEVVEKVKHSGSRVMFLLVDKETDKRHVEQKLQFKRETAS*,2,2,FALSE,FALSE,311,355,289,289,445,635,330,-0.123027888398381,0.0522513988398353,-0.0611494330067842,0.0586738512673551,-0.197441973056049,0.0608914420009514,-0.125289797002545,0.0328540074680655,0.149398851801995,0.00722008829075615,0.169615048289698,0.00890039429809301,0.122991780034401,0.00794549031360701,0.145772161344674,0.00454842759423003,missense,"K80H,I103L",-0.0584546171942097,-0.105917894387618
NHERF3_PDZ2 abundance,2,MNGGVQTWTQPRLCYLVKEGGSYGFSLKTVQGKKGVYMTDITPQGVAMRAGVLADDHLIEVNGENVEDASHEEVVEKVKHSGSRVMFLLVDKETDKRHVEQKEQFKRETAS*,2,2,FALSE,FALSE,134.333333333333,137,132,134,131,190,168,-0.191640124612477,0.0866079304299205,-0.172301503103867,0.0931426585372778,-0.171823214876548,0.0888429472903461,-0.179010064662003,0.0516207459181922,0.139918026134333,0.0119674672500244,0.152754091840709,0.0141290603743895,0.126334673358534,0.0115927748453833,0.138334933236986,0.00714656272594034,missense,"K80H,I103E",-0.125455716566471,-0.214014297280822
NHERF3_PDZ2 abundance,2,MNGGVQTWTQPRLCYLVKEGGSYGFSLKTVQGKKGVYMTDITPQGVAMRAGVLADDHLIEVNGENVEDASHEEVVEKVKHSGSRVMFLLVDKETDKRHVEQKDQFKRETAS*,2,2,FALSE,FALSE,65.6666666666667,55,66,76,64,218,70,-0.13716909232432,0.129133494431959,0.0526678475367026,0.113413366018032,-0.254803991950596,0.121122778767511,-0.104428535435759,0.0696942570812039,0.147444822950139,0.0178436415444214,0.186880297679205,0.0172039785088396,0.115506830581431,0.0158048460313913,0.148660269830467,0.00964872496530709,missense,"K80H,I103D",-0.032435992936278,-0.0639406773439727
NHERF3_PDZ2 abundance,2,MNGGVQTWTQPRLCYLVKEGGSYGFSLKTVQGKKGVYMTDITPQGVAMRAGVLADDHLIEVNGENVEDASHEEVVEKVKHSGSRVMFLLVDKETDKRHVEQKAQFKRETAS*,2,2,FALSE,FALSE,205.666666666667,175,225,217,333,484,492,-0.0589067464121732,0.0744869388714122,-0.0783543040657363,0.0694303794142502,-0.0141430827492712,0.0671489381281285,-0.0492368737245547,0.0405067852263529,0.158259098928845,0.0102925909564309,0.167005195127431,0.0105320809816492,0.146909747971581,0.00876200694110192,0.156301203051252,0.00560790581959229,missense,"K80H,I103A",0.036400261459814,0.0471164778157774
NHERF3_PDZ2 abundance,2,MNGGVQTWTQPRLCYLVKEGGSYGFSLKTVQGKKGVYMTDITPQGVAMRAGVLADDHLIEVNGENVEDASHEEVVEKVKHSGSRVMFLLVDKETDKRHVEQKGQFKRETAS*,2,2,FALSE,FALSE,358.666666666667,428,361,287,723,1009,537,-0.0336003045481439,0.0484206427542888,0.00669600195048387,0.059405407263036,-0.0652074036633327,0.0591132804303256,-0.0312174274723116,0.0316852659179198,0.161755938221957,0.00669075514806312,0.179906704784067,0.00901136599454812,0.140246560931483,0.00771346484219159,0.158795880348872,0.00438662278784916,missense,"K80H,I103G",0.0588745111533018,0.0833753686750444
NHERF3_PDZ2 abundance,2,MNGGVQTWTQPRLCYLVKEGGSYGFSLKTVQGKKGVYMTDITPQGVAMRAGVLADDHLIEVNGENVEDASHEEVVEKVKHSGSRVMFLLVDKETDKRHVEQKVQFKRETAS*,2,2,FALSE,FALSE,323,348,257,364,490,537,790,-0.0841664326307165,0.0534507764864612,-0.0745974103576536,0.0649280109351861,-0.0298291045170033,0.0522585193759303,-0.0609163354277065,0.032386324126509,0.154768720321878,0.00738581806440571,0.167575088437921,0.00984910459824501,0.144862939258911,0.00681901340911604,0.154684256140041,0.00448367982127828,missense,"K80H,I103V",0.0218333799403841,0.0236149605515134
NHERF3_PDZ2 abundance,2,MNGGVQTWTQPRLCYLVKEGGSYGFSLKTVQGKKGVYMTDITPQGVAMRAGVLADDHLIEVNGENVEDASHEEVVEKVKHSGSRVMFLLVDKETDKRHVEQK*QFKRETAS*,2,2,FALSE,TRUE,61.6666666666667,70,60,55,72,78,68,-0.171399535012396,0.116797027246934,-0.199889272147337,0.125764536617255,-0.175577090333123,0.138182062756183,-0.18209308977912,0.072758275312538,0.142714866931217,0.0161389908699978,0.14856922895907,0.0190775607946723,0.1258448445731,0.018030846455013,0.137908108091529,0.0100729187287672,stop,"K80H,I103*",-0.12930093330196,-0.220217987986578
NHERF3_PDZ2 abundance,2,MNGGVQTWTQPRLCYLVKEGGSYGFSLKTVQGKKGVYMTDITPQGVAMRAGVLADDHLIEVNGENVEDASHEEVVEKVKHSGSRVMFLLVDKETDKRHVEQKYQFKRETAS*,2,2,FALSE,FALSE,107.333333333333,122,120,80,154,290,155,-0.114590454505728,0.0886374106992828,-0.0319581968213795,0.0930177718378071,-0.0546902109410937,0.111112123297652,-0.070119661423712,0.0555678774810981,0.150564734802355,0.0122479004452018,0.174043145414514,0.0141101159750725,0.141618909001341,0.0144985940614119,0.153410114409855,0.00769301789236802,missense,"K80H,I103Y",0.0103547893361336,0.00509594569611085
NHERF3_PDZ2 abundance,2,MNGGVQTWTQPRLCYLVKEGGSYGFSLKTVQGKKGVYMTDITPQGVAMRAGVLADDHLIEVNGENVEDASHEEVVEKVKHSGSRVMFLLVDKETDKRHVEQKWQFKRETAS*,2,2,FALSE,FALSE,101,115,96,92,122,173,153,-0.162821592296787,0.0926020124630659,-0.111436720441153,0.102179399736503,-0.0957952457575339,0.104689210231644,-0.126471547941237,0.0573880915046824,0.14390016541384,0.0127957283580955,0.161986834414526,0.0154998679506033,0.136255270939208,0.0136604928131231,0.145608555471501,0.00794501490370134,missense,"K80H,I103W",-0.0599285229569005,-0.1082958241924
NHERF3_PDZ2 abundance,2,MNGGVQTWTQPRLCYLVKEGGSYGFSLKTVQGKKGVYMTDITPQGVAMRAGVLADDHLIEVNGENVEDASHEEVVEKVKHSGSRVMFLLVDKETDKRHVEQKCQFKRETAS*,2,2,FALSE,FALSE,79,,79,,54,122,100,,,-0.153247226493609,0.11109139967177,,,-0.153247226493609,0.11109139967177,,,0.155644486304906,0.016851753189004,,,0.141901633711645,0.0153798950779404,missense,"K80H,I103C",-0.0933237381635645,-0.162174083974796
NHERF3_PDZ2 abundance,2,MNGGVQTWTQPRLCYLVKEGGSYGFSLKTVQGKKGVYMTDITPQGVAMRAGVLADDHLIEVNGENVEDASHEEVVEKVKHSGSRVMFLLVDKETDKRHVEQKFQFKRETAS*,2,2,FALSE,FALSE,110.666666666667,122,109,101,117,147,94,-0.190825420104093,0.0911823548290113,-0.189943699263126,0.0999227225985289,-0.25200200840503,0.105098552954508,-0.208352193445628,0.0567081262551568,0.140030601847366,0.0125995603379447,0.15007789965782,0.0151575465263636,0.115872450648695,0.0137139063722798,0.134272702826811,0.00785087805579729,missense,"K80H,I103F",-0.162051864949198,-0.273056791164982
NHERF3_PDZ2 abundance,2,MNGGVQTWTQPRLCYLVKEGGSYGFSLKTVQGKKGVYMTDITPQGVAMRAGVLADDHLIEVNGENVEDASHEEVVEKVKHSGSRVMFLLVDKETDKRHVEQMIQFKRETAS*,2,2,FALSE,FALSE,83,83,,,59,37,54,-0.273906913182094,0.113151954462277,,,,,-0.273906913182094,0.113151954462277,0.128550417035669,0.0156353154102818,,,,,0.125197070380109,0.0156651657341205,missense,"K80H,K102M",-0.243813153244089,-0.40496658433848
NHERF3_PDZ2 abundance,2,MNGGVQTWTQPRLCYLVKEGGSYGFSLKTVQGKKGVYMTDITPQGVAMRAGVLADDHLIEVNGENVEDASHEEVVEKVKHSGSRVMFLLVDKETDKRHVEQDIQFKRETAS*,2,2,FALSE,FALSE,61,71,55,57,61,144,25,-0.221332567019923,0.11858750039955,-0.0102659126024735,0.123296580431876,-0.454460505929029,0.155628671919401,-0.197430616313228,0.0749159451092902,0.135815130125614,0.0163863981075292,0.177333706347609,0.0187031898835112,0.0894544191795231,0.0203073874525062,0.13578472545753,0.0103716343375806,missense,"K80H,K102D",-0.148430233735659,-0.251080296010174
NHERF3_PDZ2 abundance,2,MNGGVQTWTQPRLCYLVKEGGSYGFSLKTVQGKKGVYMTDITPQGVAMRAGVLADDHLIEVNGENVEDASHEEVVEKVKHSGSRVMFLLVDKETDKRHVEQGIQFKRETAS*,2,2,FALSE,FALSE,96.3333333333333,167,57,65,100,248,128,-0.323460963346215,0.0825601259577627,-0.00708389431493819,0.121464512519947,-0.277628108164442,0.132150710177083,-0.234892900253655,0.0606616705087239,0.12170304786865,0.0114081424028125,0.177816395259468,0.0184252785747282,0.112528599350005,0.0172438384302329,0.130598311404902,0.00839822101830843,missense,"K80H,K102G",-0.195154018228242,-0.326462238702542
NHERF3_PDZ2 abundance,2,MNGGVQTWTQPRLCYLVKEGGSYGFSLKTVQGKKGVYMTDITPQGVAMRAGVLADDHLIEVNGENVEDASHEEVVEKVKHSGSRVMFLLVDKETDKRHVEQVIQFKRETAS*,2,2,FALSE,FALSE,70,69,68,73,64,194,76,-0.200085389103841,0.119034060562188,0.0129916986520296,0.112914901332609,-0.221835819516397,0.121998462007073,-0.129543830056218,0.0680104115726479,0.138751061103342,0.0164481037053308,0.180861715948574,0.0171283650601208,0.119808720734224,0.015919110572829,0.145183217626106,0.00941560730430392,missense,"K80H,K102V",-0.0637603407838398,-0.114477897733206
NHERF3_PDZ2 abundance,2,MNGGVQTWTQPRLCYLVKEGGSYGFSLKTVQGKKGVYMTDITPQGVAMRAGVLADDHLIEVNGENVEDASHEEVVEKVKHSGSRVMFLLVDKETDKRHVEQSIQFKRETAS*,2,2,FALSE,FALSE,52,,52,,5,92,13,,,-0.116419886914619,0.12960815747455,,,-0.116419886914619,0.12960815747455,,,0.161230924490277,0.0196606099796733,,,0.147000143770912,0.0179434219849,missense,"K80H,K102S",-0.0473918702438133,-0.0880697820034997
NHERF3_PDZ2 abundance,2,MNGGVQTWTQPRLCYLVKEGGSYGFSLKTVQGKKGVYMTDITPQGVAMRAGVLADDHLIEVNGENVEDASHEEVVEKVKHSGSRVMFLLVDKETDKRHVEQWIQFKRETAS*,2,2,FALSE,FALSE,72,72,,,36,49,71,-0.371522993569577,0.128324344700542,,,,,-0.371522993569577,0.128324344700542,0.115061845731472,0.0177318333894056,,,,,0.111682747230746,0.0177656863021892,missense,"K80H,K102W",-0.36556207571471,-0.601390534072151
NHERF3_PDZ2 abundance,2,MNGGVQTWTQPRLCYLVKEGGSYGFSLKTVQGKKGVYMTDITPQGVAMRAGVLADDHLIEVNGENVEDASHEEVVEKVKHSGSRVMFLLVDKETDKRHVEQFIQFKRETAS*,2,2,FALSE,FALSE,63,62,64,,37,123,83,-0.322435098330717,0.133498253992533,-0.0940056690918252,0.118452968537259,,,-0.194628172170879,0.0886027326939812,0.121844801700141,0.0184467631850852,0.164630997473337,0.0179684493686506,,,0.136172705958256,0.0122664827023375,missense,"K80H,K102F",-0.144934963763122,-0.245441192850498
NHERF3_PDZ2 abundance,2,MNGGVQTWTQPRLCYLVKEGGSYGFSLKTVQGKKGVYMTDITPQGVAMRAGVLADDHLIEVNGENVEDASHEEVVEKVKHSGSRVMFLLVDKETDKRHVEPKIQFKRETAS*,2,2,FALSE,FALSE,53,,,53,23,32,53,,,,,-0.232673589529353,0.143594718196812,-0.232673589529353,0.143594718196812,,,,,0.118394541765401,0.0187371230673117,0.130905560806619,0.0198797720268042,missense,"K80H,Q101P",-0.192386045080388,-0.321996521820412
NHERF3_PDZ2 abundance,2,MNGGVQTWTQPRLCYLVKEGGSYGFSLKTVQGKKGVYMTDITPQGVAMRAGVLADDHLIEVNGENVEDASHEEVVEKVKHSGSRVMFLLVDKETDKRHVELKIQFKRETAS*,2,2,FALSE,FALSE,225,292,117,266,191,199,152,-0.299464263141774,0.0618478075599896,-0.377317668301037,0.105379145270482,-0.383425469709871,0.069016419490657,-0.343348823086681,0.0422042757829758,0.125018907309924,0.00854611821095178,0.121654638364864,0.0159852459561513,0.0987235081296128,0.0090056874089841,0.115583281270422,0.00584291255039045,missense,"K80H,Q101L",-0.330422630613245,-0.544698216323344
NHERF3_PDZ2 abundance,2,MNGGVQTWTQPRLCYLVKEGGSYGFSLKTVQGKKGVYMTDITPQGVAMRAGVLADDHLIEVNGENVEDASHEEVVEKVKHSGSRVMFLLVDKETDKRHVEEKIQFKRETAS*,2,2,FALSE,FALSE,84.5,,79,90,57,145,166,,,-0.106468736937453,0.109601267240931,-0.067935488869941,0.105133838881501,-0.0864007998224669,0.0758710473360104,,,0.162740441193257,0.0166257109929597,0.139890583574543,0.0137185106973199,0.151156094737206,0.010503862143505,missense,"K80H,Q101E",-0.00995140456937009,-0.0276651065582885
NHERF3_PDZ2 abundance,2,MNGGVQTWTQPRLCYLVKEGGSYGFSLKTVQGKKGVYMTDITPQGVAMRAGVLADDHLIEVNGENVEDASHEEVVEKVKHSGSRVMFLLVDKETDKRHVEDKIQFKRETAS*,2,2,FALSE,FALSE,95,94,96,,54,291,85,-0.333004022322302,0.110431975705244,0.0294116161014128,0.0992359053418571,,,-0.132498570634631,0.0738122534271863,0.120384389805878,0.0152594692662398,0.183352497386727,0.0150533613695506,,,0.144774152656066,0.0102188352701523,missense,"K80H,Q101D",-0.0674455582211108,-0.120423453143201
NHERF3_PDZ2 abundance,2,MNGGVQTWTQPRLCYLVKEGGSYGFSLKTVQGKKGVYMTDITPQGVAMRAGVLADDHLIEVNGENVEDASHEEVVEKVKHSGSRVMFLLVDKETDKRHVEAKIQFKRETAS*,2,2,FALSE,FALSE,102,102,,,269,32,46,0.0898302796198704,0.0912681352097946,,,,,0.0898302796198704,0.0912681352097946,0.178811552717645,0.0126114134545429,,,,,0.175554162628181,0.0126354906647433,missense,"K80H,Q101A",0.20984787381561,0.326948647164309
NHERF3_PDZ2 abundance,2,MNGGVQTWTQPRLCYLVKEGGSYGFSLKTVQGKKGVYMTDITPQGVAMRAGVLADDHLIEVNGENVEDASHEEVVEKVKHSGSRVMFLLVDKETDKRHVEGKIQFKRETAS*,2,2,FALSE,FALSE,386.333333333333,411,338,410,441,523,448,-0.173601178895107,0.0515474031271788,-0.169046837966622,0.0613323731538346,-0.208894341956908,0.051663490405172,-0.185414295787285,0.0313598113726844,0.1424106442009,0.00712281029792626,0.15324780074858,0.00930367263296758,0.121497404418067,0.00674137036490299,0.137448308322251,0.00434156568376056,missense,"K80H,Q101G",-0.133443214483421,-0.226900948410859
NHERF3_PDZ2 abundance,2,MNGGVQTWTQPRLCYLVKEGGSYGFSLKTVQGKKGVYMTDITPQGVAMRAGVLADDHLIEVNGENVEDASHEEVVEKVKHSGSRVMFLLVDKETDKRHVEVKIQFKRETAS*,2,2,FALSE,FALSE,318,343,297,314,158,253,199,-0.394046989408698,0.0619509963819978,-0.313366483527731,0.0668915321857994,-0.357642745281273,0.0629898437106999,-0.357085880161762,0.0368584586632213,0.111949484297521,0.00856037682262649,0.131355565575506,0.0101469564175079,0.102087796779611,0.00821930269037094,0.113681473415641,0.00510281829781461,missense,"K80H,Q101V",-0.34755579033621,-0.572340045391809
NHERF3_PDZ2 abundance,2,MNGGVQTWTQPRLCYLVKEGGSYGFSLKTVQGKKGVYMTDITPQGVAMRAGVLADDHLIEVNGENVEDASHEEVVEKVKHSGSRVMFLLVDKETDKRHVE*KIQFKRETAS*,2,2,FALSE,TRUE,91.3333333333333,102,83,89,119,69,24,-0.136447527927953,0.0968201524130938,-0.320983937464542,0.116545578676905,-0.585353425573856,0.138414401752439,-0.295664428767864,0.0655833466531099,0.147544528580322,0.0133785901290372,0.130200053501205,0.0176791122709378,0.0723747050032442,0.0180611634779568,0.122184881247066,0.00907959566055712,stop,"K80H,Q101*",-0.270949605227106,-0.448747251732465
NHERF3_PDZ2 abundance,2,MNGGVQTWTQPRLCYLVKEGGSYGFSLKTVQGKKGVYMTDITPQGVAMRAGVLADDHLIEVNGENVEDASHEEVVEKVKHSGSRVMFLLVDKETDKRHVEYKIQFKRETAS*,2,2,FALSE,FALSE,121.666666666667,119,169,77,66,109,49,-0.34275830971371,0.0996315924544668,-0.38972910437367,0.0933311737189017,-0.354303501836254,0.126084457376456,-0.364732203584862,0.0599279684584887,0.119036544241107,0.0137670743758437,0.11977191424729,0.0141576567492889,0.10252352182693,0.0164522764096369,0.112622888751781,0.00829664465340144,missense,"K80H,Q101Y",-0.357092453086128,-0.587726045748969
NHERF3_PDZ2 abundance,2,MNGGVQTWTQPRLCYLVKEGGSYGFSLKTVQGKKGVYMTDITPQGVAMRAGVLADDHLIEVNGENVEDASHEEVVEKVKHSGSRVMFLLVDKETDKRHVEWKIQFKRETAS*,2,2,FALSE,FALSE,131,124,140,129,39,113,96,-0.500137241939698,0.109699009040651,-0.328979437807408,0.0966108636187259,-0.312183476948865,0.095624620038432,-0.370322074051161,0.0577737092238123,0.0972899535084914,0.0151581880728163,0.128987194550839,0.014655161730697,0.108019602043693,0.0124776892661836,0.11184900687141,0.0079984012151344,missense,"K80H,Q101W",-0.364064262477785,-0.598974033079863
NHERF3_PDZ2 abundance,2,MNGGVQTWTQPRLCYLVKEGGSYGFSLKTVQGKKGVYMTDITPQGVAMRAGVLADDHLIEVNGENVEDASHEEVVEKVKHSGSRVMFLLVDKETDKRHVECKIQFKRETAS*,2,2,FALSE,FALSE,120,172,92,96,179,73,76,-0.168147796923008,0.0776893024407842,-0.333604001187552,0.112711988667711,-0.295539715802458,0.109797328033044,-0.240215122310774,0.055270700860843,0.143164191478025,0.0107350929415134,0.128285682094255,0.0170975846922624,0.110191382488123,0.0143270314789532,0.129861483738117,0.00765187568646688,missense,"K80H,Q101C",-0.201792010637192,-0.337171661511461
NHERF3_PDZ2 abundance,2,MNGGVQTWTQPRLCYLVKEGGSYGFSLKTVQGKKGVYMTDITPQGVAMRAGVLADDHLIEVNGENVEDASHEEVVEKVKHSGSRVMFLLVDKETDKRHVEFKIQFKRETAS*,2,2,FALSE,FALSE,155,210,116,139,84,90,49,-0.433432242586378,0.0820298430997251,-0.339684861986906,0.103710301079317,-0.513253333269007,0.104429301818937,-0.429241788514188,0.0547764163763789,0.106507237551778,0.0113348680189852,0.127363259965538,0.0157320944925501,0.0817827690298673,0.013626578362952,0.103691948546995,0.00758344515510107,missense,"K80H,Q101F",-0.437550226262396,-0.717532809319069
NHERF3_PDZ2 abundance,2,MNGGVQTWTQPRLCYLVKEGGSYGFSLKTVQGKKGVYMTDITPQGVAMRAGVLADDHLIEVNGENVEDASHEEVVEKVKHSGSRVMFLLVDKETDKRHVDQKIQFKRETAS*,2,2,FALSE,FALSE,106,121,112,85,91,171,75,-0.258266954545712,0.0943634228611414,-0.156337171445205,0.0979882120980003,-0.266355189435738,0.115136735501267,-0.22398759973055,0.0585319464157338,0.130711543526552,0.0130391197097671,0.155175764245,0.0148640954258035,0.113999559202846,0.0150237502447611,0.132108080642973,0.0081033743137757,missense,"K80H,E100D",-0.181552687559811,-0.304518495486486
NHERF3_PDZ2 abundance,2,MNGGVQTWTQPRLCYLVKEGGSYGFSLKTVQGKKGVYMTDITPQGVAMRAGVLADDHLIEVNGENVEDASHEEVVEKVKHSGSRVMFLLVDKETDKRHVAQKIQFKRETAS*,2,2,FALSE,FALSE,151.666666666667,169,138,148,262,232,322,-0.0577156119445962,0.0727688195985859,-0.143708169894641,0.0832993433782749,-0.0823295469611383,0.0837164174765049,-0.0911542756558584,0.0458518165698875,0.158423689661591,0.0100551815641603,0.15709149145505,0.0126359014249911,0.138012358238126,0.0109238336667911,0.150498006354225,0.00634789128646685,missense,"K80H,E100A",-0.015880044178831,-0.037230093130706
NHERF3_PDZ2 abundance,2,MNGGVQTWTQPRLCYLVKEGGSYGFSLKTVQGKKGVYMTDITPQGVAMRAGVLADDHLIEVNGENVEDASHEEVVEKVKHSGSRVMFLLVDKETDKRHVGQKIQFKRETAS*,2,2,FALSE,FALSE,314,471,276,195,517,386,161,-0.153136963073752,0.048133844459669,-0.179237443981403,0.065787179668039,-0.285053834136346,0.0767379372391321,-0.187290326120508,0.0346585595115138,0.145238385626238,0.00665112541460583,0.151701960315253,0.00997943421400756,0.111559644898568,0.0100132385928745,0.137188583899179,0.00479825630439948,missense,"K80H,E100G",-0.13578304077726,-0.230675913420816
NHERF3_PDZ2 abundance,2,MNGGVQTWTQPRLCYLVKEGGSYGFSLKTVQGKKGVYMTDITPQGVAMRAGVLADDHLIEVNGENVEDASHEEVVEKVKHSGSRVMFLLVDKETDKRHVVQKIQFKRETAS*,2,2,FALSE,FALSE,225,274,205,196,220,247,231,-0.242932936643342,0.0628155605506095,-0.221669634313826,0.0730446602786462,-0.188629885363939,0.0737085800468912,-0.220561479534092,0.0400025810072512,0.132830395185366,0.00867984213396744,0.145265307245227,0.011080340966333,0.12414163550012,0.00961794941205614,0.132582405111849,0.00553810196429339,missense,"K80H,E100V",-0.177279555095181,-0.29762442579449
NHERF3_PDZ2 abundance,2,MNGGVQTWTQPRLCYLVKEGGSYGFSLKTVQGKKGVYMTDITPQGVAMRAGVLADDHLIEVNGENVEDASHEEVVEKVKHSGSRVMFLLVDKETDKRHV*QKIQFKRETAS*,2,2,FALSE,TRUE,157.333333333333,196,136,140,124,105,144,-0.30623713467118,0.078129183925134,-0.34101580171046,0.0981073653680421,-0.225092761942169,0.0885441777881886,-0.289193991735582,0.0502984116387523,0.124083033218321,0.0107958756808275,0.127161366139399,0.0148821701057908,0.119383734830695,0.0115537895609593,0.123080671946967,0.00696349398672346,stop,"K80H,E100*",-0.262879533846783,-0.43572738048442
NHERF3_PDZ2 abundance,2,MNGGVQTWTQPRLCYLVKEGGSYGFSLKTVQGKKGVYMTDITPQGVAMRAGVLADDHLIEVNGENVEDASHEEVVEKVKHSGSRVMFLLVDKETDKRHVYQKIQFKRETAS*,2,2,FALSE,FALSE,108,167,61,96,76,52,21,-0.397633912613898,0.0885504755295923,-0.314184638776703,0.131456976263097,-0.641661105797233,0.140670520794359,-0.429435073789201,0.0651035417508182,0.111453843935565,0.0122358877600934,0.131231457405416,0.0199410622739808,0.0650273321525646,0.0183555557834247,0.103665189434601,0.00901316973490554,missense,"K80H,E100Y",-0.437791295908594,-0.717921739677599
NHERF3_PDZ2 abundance,2,MNGGVQTWTQPRLCYLVKEGGSYGFSLKTVQGKKGVYMTDITPQGVAMRAGVLADDHLIEVNGENVEDASHEEVVEKVKHSGSRVMFLLVDKETDKRHVWQKIQFKRETAS*,2,2,FALSE,FALSE,111,72,138,123,42,54,76,-0.328755220235645,0.124831069691405,-0.52507578852472,0.108806478894463,-0.36223281984216,0.100424252436041,-0.409071786886003,0.0635259575100745,0.120971488464991,0.0172491333172568,0.0992408117226797,0.0165051474111546,0.101488855585844,0.0131039748569155,0.106484356507287,0.00879476326805988,missense,"K80H,E100W",-0.412393756603765,-0.676946551704379
NHERF3_PDZ2 abundance,2,MNGGVQTWTQPRLCYLVKEGGSYGFSLKTVQGKKGVYMTDITPQGVAMRAGVLADDHLIEVNGENVEDASHEEVVEKVKHSGSRVMFLLVDKETDKRHVCQKIQFKRETAS*,2,2,FALSE,FALSE,105.333333333333,94,97,125,137,96,112,-0.0747069875536372,0.0984630197778799,-0.273756218244798,0.107478144548089,-0.262224943812516,0.0949942996048506,-0.201187923171493,0.0576839616663133,0.156075824632088,0.013605601227058,0.137364153245399,0.0163036488016878,0.114538499085262,0.0123954411745813,0.13526455030962,0.00798597623874636,missense,"K80H,E100C",-0.15311642948916,-0.25864078246417
NHERF3_PDZ2 abundance,2,MNGGVQTWTQPRLCYLVKEGGSYGFSLKTVQGKKGVYMTDITPQGVAMRAGVLADDHLIEVNGENVEDASHEEVVEKVKHSGSRVMFLLVDKETDKRHVFQKIQFKRETAS*,2,2,FALSE,FALSE,106.666666666667,150,89,81,69,86,38,-0.394656500053753,0.092734759064701,-0.280236549775035,0.111314861790988,-0.436346619608899,0.12911330532725,-0.368454388745827,0.062381501092521,0.111865262233248,0.0128140712581017,0.136381134327164,0.0168856507588543,0.0918180306094532,0.0168474991414955,0.112107575978646,0.0086363205832503,missense,"K80H,E100F",-0.361734844286274,-0.595215860009638
NHERF3_PDZ2 abundance,2,MNGGVQTWTQPRLCYLVKEGGSYGFSLKTVQGKKGVYMTDITPQGVAMRAGVLADDHLIEVNGENVEDASHEEVVEKVKHSGSRVMFLLVDKETDKRH*EQKIQFKRETAS*,2,2,FALSE,TRUE,132.666666666667,171,126,101,147,217,78,-0.221173026271411,0.0795597033591028,-0.123713602021766,0.0933672346592214,-0.302212584423559,0.107402855194114,-0.209613018993281,0.0527495828092221,0.135837175435707,0.0109935445824114,0.160124521229722,0.0141631269303094,0.109320665499813,0.0140145859180874,0.134098149578839,0.00730284298701765,stop,"K80H,V99*",-0.163624394303387,-0.275593835604916
NHERF3_PDZ2 abundance,2,MNGGVQTWTQPRLCYLVKEGGSYGFSLKTVQGKKGVYMTDITPQGVAMRAGVLADDHLIEVNGENVEDASHEEVVEKVKHSGSRVMFLLVDKETDKRHYEQKIQFKRETAS*,2,2,FALSE,FALSE,86,89,61,108,86,156,117,-0.188728508235789,0.105193483893246,-0.0166302368139362,0.118482705685142,-0.211133970184107,0.100117138684898,-0.150376698106663,0.0618545975038532,0.140320352727979,0.0145356154703066,0.176368284891553,0.0179729602765891,0.121205163935652,0.013063900763501,0.142299040041387,0.00856337414514759,missense,"K80H,V99Y",-0.0897435520236914,-0.156397981089406
NHERF3_PDZ2 abundance,2,MNGGVQTWTQPRLCYLVKEGGSYGFSLKTVQGKKGVYMTDITPQGVAMRAGVLADDHLIEVNGENVEDASHEEVVEKVKHSGSRVMFLLVDKETDKRHWEQKIQFKRETAS*,2,2,FALSE,FALSE,202.666666666667,196,206,206,171,209,125,-0.217072479959829,0.0749012640125073,-0.267033592557881,0.0836004120742073,-0.367106630666702,0.0781336364757413,-0.282466371656973,0.0454014847803214,0.136403788140195,0.0103498423251255,0.138383926415894,0.012681571345181,0.100852890737185,0.0101953580237958,0.124012067997777,0.00628554572511602,missense,"K80H,V99W",-0.254488698114483,-0.422190003211102
NHERF3_PDZ2 abundance,2,MNGGVQTWTQPRLCYLVKEGGSYGFSLKTVQGKKGVYMTDITPQGVAMRAGVLADDHLIEVNGENVEDASHEEVVEKVKHSGSRVMFLLVDKETDKRHCEQKIQFKRETAS*,2,2,FALSE,FALSE,67.6666666666667,57,82,64,82,92,72,-0.0783187646362424,0.124409275768623,-0.239783470176736,0.112920126582538,-0.200977988179715,0.129258138221402,-0.176917473820469,0.0702057005669102,0.155576749966109,0.0171908499137383,0.142517570767247,0.0171291576923355,0.122530379006758,0.016866397829386,0.138624639079913,0.00971953105085197,missense,"K80H,V99C",-0.122845791243539,-0.209803567279792
NHERF3_PDZ2 abundance,2,MNGGVQTWTQPRLCYLVKEGGSYGFSLKTVQGKKGVYMTDITPQGVAMRAGVLADDHLIEVNGENVEDASHEEVVEKVKHSGSRVMFLLVDKETDKRHFEQKIQFKRETAS*,2,2,FALSE,FALSE,111.333333333333,123,77,134,108,83,95,-0.215297417257226,0.0918023667611565,-0.250626545437984,0.116209363804654,-0.325234552671284,0.0944426548924765,-0.264315383267631,0.0572766975144077,0.136649065964694,0.012685233468058,0.140872755519152,0.0176281109327389,0.10631661731666,0.0123234591755567,0.126524956464515,0.00792959311688615,missense,"K80H,V99F",-0.231850386174409,-0.385666422087455
NHERF3_PDZ2 abundance,2,MNGGVQTWTQPRLCYLVKEGGSYGFSLKTVQGKKGVYMTDITPQGVAMRAGVLADDHLIEVNGENVEDASHEEVVEKVKHSGSRVMFLLVDKETDKREVEQKIQFKRETAS*,2,2,FALSE,FALSE,68.3333333333333,78,53,74,43,51,75,-0.344434044369606,0.121381812405273,-0.281367928376454,0.137112292130717,-0.229061433508881,0.121505022873555,-0.285274072764208,0.0727779695207234,0.118804991547091,0.016772515605648,0.136209512464349,0.020798932347529,0.118865878126124,0.0158547235961557,0.123623359703822,0.0100756452661628,missense,"K80H,H98E",-0.257990524689249,-0.427839684482522
NHERF3_PDZ2 abundance,2,MNGGVQTWTQPRLCYLVKEGGSYGFSLKTVQGKKGVYMTDITPQGVAMRAGVLADDHLIEVNGENVEDASHEEVVEKVKHSGSRVMFLLVDKETDKRAVEQKIQFKRETAS*,2,2,FALSE,FALSE,103.333333333333,149,69,92,130,87,35,-0.217061591152983,0.0843482473053584,-0.208167034246849,0.119292477044021,-0.492744262174272,0.126112548539423,-0.278108794358474,0.0604450960404847,0.136405292753441,0.0116552246683764,0.147313552963714,0.0180957966718426,0.0844589189184139,0.0164559419175625,0.124615346756015,0.00836823766579041,missense,"K80H,H98A",-0.249053831865308,-0.413421647210294
NHERF3_PDZ2 abundance,2,MNGGVQTWTQPRLCYLVKEGGSYGFSLKTVQGKKGVYMTDITPQGVAMRAGVLADDHLIEVNGENVEDASHEEVVEKVKHSGSRVMFLLVDKETDKRGVEQKIQFKRETAS*,2,2,FALSE,FALSE,168.666666666667,233,201,72,209,406,153,-0.210885032878292,0.066561701987339,-0.108244735043093,0.0740141344961807,-0.0820800951053257,0.117796218529423,-0.152551100171024,0.0456282143003746,0.137258768393643,0.0091974832406822,0.162471035264186,0.011227403117726,0.138044908252364,0.0153707759670143,0.141998007956942,0.00631693497972791,missense,"K80H,H98G",-0.0924555141031255,-0.160773332364478
NHERF3_PDZ2 abundance,2,MNGGVQTWTQPRLCYLVKEGGSYGFSLKTVQGKKGVYMTDITPQGVAMRAGVLADDHLIEVNGENVEDASHEEVVEKVKHSGSRVMFLLVDKETDKRVVEQKIQFKRETAS*,2,2,FALSE,FALSE,116.333333333333,153,100,96,111,378,43,-0.268248373635452,0.0853747639370754,0.0892005131457459,0.0969949465621692,-0.448802008130613,0.119671744920745,-0.187221895039916,0.0564950043220259,0.129332312947178,0.0117970685400715,0.19242203597757,0.0147134243053529,0.0901927748165301,0.0156155061997936,0.137198057745424,0.00782137268472406,missense,"K80H,H98V",-0.135697692028442,-0.230538215788612
NHERF3_PDZ2 abundance,2,MNGGVQTWTQPRLCYLVKEGGSYGFSLKTVQGKKGVYMTDITPQGVAMRAGVLADDHLIEVNGENVEDASHEEVVEKVKHSGSRVMFLLVDKETDKR*VEQKIQFKRETAS*,2,2,FALSE,TRUE,93.6666666666667,93,90,98,47,56,95,-0.368555678075423,0.113523507519794,-0.399454400306164,0.117876149198125,-0.241040115727342,0.106215637734141,-0.330440811653088,0.0647928651442304,0.115471868818509,0.0156866565406542,0.118296657951765,0.0178809500917809,0.117302825907142,0.0138596704731844,0.11737031304876,0.00897015854208045,stop,"K80H,H98*",-0.314323474848741,-0.518724600307116
NHERF3_PDZ2 abundance,2,MNGGVQTWTQPRLCYLVKEGGSYGFSLKTVQGKKGVYMTDITPQGVAMRAGVLADDHLIEVNGENVEDASHEEVVEKVKHSGSRVMFLLVDKETDKRYVEQKIQFKRETAS*,2,2,FALSE,FALSE,70,,70,,29,144,38,,,-0.0755836159746576,0.113845412168218,,,-0.0755836159746576,0.113845412168218,,,0.167425488255544,0.0172695167513201,,,0.152653664784119,0.0157611705264796,missense,"K80H,H98Y",0.00354002504355525,-0.00589867250410553
NHERF3_PDZ2 abundance,2,MNGGVQTWTQPRLCYLVKEGGSYGFSLKTVQGKKGVYMTDITPQGVAMRAGVLADDHLIEVNGENVEDASHEEVVEKVKHSGSRVMFLLVDKETDKRWVEQKIQFKRETAS*,2,2,FALSE,FALSE,73,99,53,67,66,49,75,-0.291708089862107,0.105260806575948,-0.292203200782456,0.137848508927363,-0.202320143495781,0.126412477911719,-0.264609299201455,0.0697652659215414,0.126090653849175,0.0145449181057167,0.134565880852352,0.0209106110534174,0.122355246316306,0.0164950785489844,0.126484265679834,0.00965855568593195,missense,"K80H,H98W",-0.232216964591592,-0.386257842357377
NHERF3_PDZ2 abundance,2,MNGGVQTWTQPRLCYLVKEGGSYGFSLKTVQGKKGVYMTDITPQGVAMRAGVLADDHLIEVNGENVEDASHEEVVEKVKHSGSRVMFLLVDKETDKRCVEQKIQFKRETAS*,2,2,FALSE,FALSE,88,121,67,76,106,88,64,-0.215935067167923,0.0925089544973698,-0.197104997258617,0.120193700220185,-0.27891876571305,0.122357059528407,-0.227417585703224,0.0628860560764153,0.13656095562208,0.0127828696262069,0.148991583105058,0.0182325056392137,0.112360186405367,0.0159659025856081,0.13163322098206,0.00870617299969545,missense,"K80H,H98C",-0.185830641505562,-0.311420343927944
NHERF3_PDZ2 abundance,2,MNGGVQTWTQPRLCYLVKEGGSYGFSLKTVQGKKGVYMTDITPQGVAMRAGVLADDHLIEVNGENVEDASHEEVVEKVKHSGSRVMFLLVDKETDKRFVEQKIQFKRETAS*,2,2,FALSE,FALSE,84,92,,76,77,28,149,-0.228595188831522,0.105449637015903,,,-0.0515109147517256,0.113890861639266,-0.146857985282547,0.0773764442794166,0.134811582433755,0.0145710106597676,,,0.142033763145809,0.0148611809513233,0.142786183368451,0.0107122747398774,missense,"K80H,H98F",-0.085354935997324,-0.149317595684175
NHERF3_PDZ2 abundance,2,MNGGVQTWTQPRLCYLVKEGGSYGFSLKTVQGKKGVYMTDITPQGVAMRAGVLADDHLIEVNGENVEDASHEEVVEKVKHSGSRVMFLLVDKETDKLHVEQKIQFKRETAS*,2,2,FALSE,FALSE,190.333333333333,231,218,122,231,241,238,-0.178906158914943,0.066594555331445,-0.24024435536232,0.0735431974927451,-0.17174444959484,0.0930406190876726,-0.198897777405393,0.0436063176860957,0.141677603077133,0.00920202290948263,0.142447657853927,0.0111559654171217,0.126344951137518,0.0121405129101977,0.135581606370664,0.00603701630125298,missense,"K80H,R97L",-0.150260109319198,-0.254032530677603
NHERF3_PDZ2 abundance,2,MNGGVQTWTQPRLCYLVKEGGSYGFSLKTVQGKKGVYMTDITPQGVAMRAGVLADDHLIEVNGENVEDASHEEVVEKVKHSGSRVMFLLVDKETDKEHVEQKIQFKRETAS*,2,2,FALSE,FALSE,280,304,254,282,425,661,347,-0.0862553940346778,0.0599988581371886,-0.0119073841418806,0.0750582515719766,-0.176857155685893,0.0618791109275669,-0.10086195917697,0.0373599268933008,0.154480068034906,0.00829063073359857,0.17708470711517,0.0113857880450356,0.1256778137634,0.00807436743708442,0.149154039544502,0.00517224337289991,missense,"K80H,R97E",-0.0279876805814569,-0.0567639807075496
NHERF3_PDZ2 abundance,2,MNGGVQTWTQPRLCYLVKEGGSYGFSLKTVQGKKGVYMTDITPQGVAMRAGVLADDHLIEVNGENVEDASHEEVVEKVKHSGSRVMFLLVDKETDKDHVEQKIQFKRETAS*,2,2,FALSE,FALSE,75,,64,86,69,132,104,,,-0.07487920546389,0.11785964807804,-0.181532555146816,0.110924807752052,-0.13143575449685,0.0807761008772863,,,0.167532342180387,0.0178784469924966,0.125067738851256,0.014474151975558,0.144921292765332,0.0111829354924716,missense,"K80H,R97D",-0.066119990558021,-0.118284845008199
NHERF3_PDZ2 abundance,2,MNGGVQTWTQPRLCYLVKEGGSYGFSLKTVQGKKGVYMTDITPQGVAMRAGVLADDHLIEVNGENVEDASHEEVVEKVKHSGSRVMFLLVDKETDKAHVEQKIQFKRETAS*,2,2,FALSE,FALSE,181,223,185,135,372,465,276,-0.037242433725784,0.0669801412545774,-0.021316019597726,0.0814846159372217,-0.0402320273740128,0.0855732767599474,-0.0333402217473905,0.0442778282205862,0.161252669509295,0.00925530309853982,0.175657485898985,0.0123606205388712,0.143505501824727,0.0111661281003848,0.15850199303339,0.00612998264783526,missense,"K80H,R97A",0.0562269154437449,0.0791038630549878
NHERF3_PDZ2 abundance,2,MNGGVQTWTQPRLCYLVKEGGSYGFSLKTVQGKKGVYMTDITPQGVAMRAGVLADDHLIEVNGENVEDASHEEVVEKVKHSGSRVMFLLVDKETDKGHVEQKIQFKRETAS*,2,2,FALSE,FALSE,536.333333333333,687,445,477,913,818,782,-0.104514898293737,0.0407876220237327,-0.107055468831354,0.0557269954292191,-0.0996473824777997,0.0464441747456534,-0.103477569916679,0.0268540007864277,0.151956973231264,0.00563602580447718,0.162651438254296,0.00845337781063703,0.135752620419007,0.00606032191780406,0.148791924935627,0.00371776497315244,missense,"K80H,R97G",-0.0312499278249242,-0.0620271360239693
NHERF3_PDZ2 abundance,2,MNGGVQTWTQPRLCYLVKEGGSYGFSLKTVQGKKGVYMTDITPQGVAMRAGVLADDHLIEVNGENVEDASHEEVVEKVKHSGSRVMFLLVDKETDKVHVEQKIQFKRETAS*,2,2,FALSE,FALSE,348,446,303,295,528,383,414,-0.134465427873625,0.0488301593575252,-0.212380264594091,0.0641966428655422,-0.142612799087796,0.0594324673498193,-0.156908836502914,0.0325274052074494,0.147818414786454,0.00674734207391674,0.146674436721144,0.00973816140879584,0.130146228284469,0.00775511431695732,0.141394707181546,0.00450321159627398,missense,"K80H,R97V",-0.0978905787022437,-0.169542008373697
NHERF3_PDZ2 abundance,2,MNGGVQTWTQPRLCYLVKEGGSYGFSLKTVQGKKGVYMTDITPQGVAMRAGVLADDHLIEVNGENVEDASHEEVVEKVKHSGSRVMFLLVDKETDK*HVEQKIQFKRETAS*,2,2,FALSE,TRUE,326,406,263,309,290,291,264,-0.272566614179239,0.0572930453369899,-0.243548250923722,0.0777353212092093,-0.275028072642964,0.0613621963401143,-0.266927968624771,0.0368676284714626,0.12873561929535,0.00791674203876043,0.141946481050614,0.0117918799381049,0.112867867995518,0.00800691723862299,0.126163260700543,0.00510408779922564,stop,"K80H,R97*",-0.235108860094195,-0.390923489702021
NHERF3_PDZ2 abundance,2,MNGGVQTWTQPRLCYLVKEGGSYGFSLKTVQGKKGVYMTDITPQGVAMRAGVLADDHLIEVNGENVEDASHEEVVEKVKHSGSRVMFLLVDKETDKYHVEQKIQFKRETAS*,2,2,FALSE,FALSE,148,160,114,170,242,131,158,-0.0644200815720327,0.0775097908613508,-0.233302256074484,0.099815999150653,-0.252372741435471,0.0813374519174797,-0.172944276950249,0.0489131242328794,0.15749726733171,0.0107102880658259,0.143500723565204,0.0151413573595299,0.115824075119959,0.0106134115912991,0.139174702821737,0.00677170978904419,missense,"K80H,R97Y",-0.117890332718747,-0.201808665013483
NHERF3_PDZ2 abundance,2,MNGGVQTWTQPRLCYLVKEGGSYGFSLKTVQGKKGVYMTDITPQGVAMRAGVLADDHLIEVNGENVEDASHEEVVEKVKHSGSRVMFLLVDKETDKWHVEQKIQFKRETAS*,2,2,FALSE,FALSE,258,324,208,242,460,374,243,-0.0819768304811638,0.0584979565246126,-0.112039537713641,0.0801763962347638,-0.231563890707192,0.0679033992636509,-0.137822629243799,0.0387880263677832,0.155071279127812,0.0080832364360458,0.161895391441226,0.0121621731738371,0.118539342101093,0.00886045367593524,0.144037070730374,0.00536995462816626,missense,"K80H,R97W",-0.0740858412181707,-0.131136571478573
NHERF3_PDZ2 abundance,2,MNGGVQTWTQPRLCYLVKEGGSYGFSLKTVQGKKGVYMTDITPQGVAMRAGVLADDHLIEVNGENVEDASHEEVVEKVKHSGSRVMFLLVDKETDKCHVEQKIQFKRETAS*,2,2,FALSE,FALSE,129.666666666667,118,114,157,136,185,169,-0.139826879744866,0.0907573349080761,-0.139817563915308,0.0969517580880338,-0.212853474967751,0.0833250833433103,-0.168111819730852,0.0518600968562605,0.14707757039307,0.0125408311666188,0.157681667939576,0.0147068729295589,0.120980792363003,0.0108727699793088,0.139843725673394,0.00717969933530141,missense,"K80H,R97C",-0.111863185787508,-0.192084751389978
NHERF3_PDZ2 abundance,2,MNGGVQTWTQPRLCYLVKEGGSYGFSLKTVQGKKGVYMTDITPQGVAMRAGVLADDHLIEVNGENVEDASHEEVVEKVKHSGSRVMFLLVDKETDKFHVEQKIQFKRETAS*,2,2,FALSE,FALSE,157,203,139,129,219,215,299,-0.158167004643424,0.072145887783104,-0.152816337347814,0.0911114137492041,-0.00645841119624527,0.0869318095626959,-0.111597103057134,0.0474093251345788,0.144543335444892,0.0099691049651263,0.155709849038279,0.0138209353895914,0.147912491236995,0.01134339782615,0.147667827407366,0.00656351840412602,missense,"K80H,R97F",-0.0413767881423115,-0.0783653332053233
NHERF3_PDZ2 abundance,2,MNGGVQTWTQPRLCYLVKEGGSYGFSLKTVQGKKGVYMTDITPQGVAMRAGVLADDHLIEVNGENVEDASHEEVVEKVKHSGSRVMFLLVDKETDNRHVEQKIQFKRETAS*,2,2,FALSE,FALSE,119.333333333333,176,51,131,313,144,150,-0.0194869881281695,0.0735721007364149,0.0101849824603078,0.126579541995824,-0.196227017158619,0.0905572686910018,-0.0728603838133307,0.0520508585142783,0.163706113583576,0.0101661787980372,0.180435957620979,0.0192011911524492,0.123150314961433,0.0118164700583018,0.153030678891762,0.00720610906903305,missense,"K80H,K96N",0.00693650009113772,-0.000418960400871155
NHERF3_PDZ2 abundance,2,MNGGVQTWTQPRLCYLVKEGGSYGFSLKTVQGKKGVYMTDITPQGVAMRAGVLADDHLIEVNGENVEDASHEEVVEKVKHSGSRVMFLLVDKETDTRHVEQKIQFKRETAS*,2,2,FALSE,FALSE,143.666666666667,183,140,108,159,223,140,-0.218625657413253,0.0744359299286056,-0.145149198849411,0.082098553905166,-0.237703672113198,0.101106207070117,-0.19745008011061,0.0484120869666828,0.13618917037696,0.010285542550477,0.156872897897351,0.0124537504403733,0.117738185615288,0.0131929604969547,0.135782030819039,0.00670234437815722,missense,"K80H,K96T",-0.148454509411849,-0.25111946123729
NHERF3_PDZ2 abundance,2,MNGGVQTWTQPRLCYLVKEGGSYGFSLKTVQGKKGVYMTDITPQGVAMRAGVLADDHLIEVNGENVEDASHEEVVEKVKHSGSRVMFLLVDKETDRRHVEQKIQFKRETAS*,2,2,FALSE,FALSE,206.333333333333,266,171,182,286,276,193,-0.165964629747242,0.0607541407128773,-0.224717384409642,0.0786347010231341,-0.225263607802073,0.0779386505648271,-0.198217493161791,0.0409179626103776,0.143465861100514,0.00839499553534593,0.144802985836475,0.0119283092809002,0.119361441810849,0.0101699150614426,0.135675787381262,0.00566483070345734,missense,"K80H,K96R",-0.149411643848105,-0.252663656640258
NHERF3_PDZ2 abundance,2,MNGGVQTWTQPRLCYLVKEGGSYGFSLKTVQGKKGVYMTDITPQGVAMRAGVLADDHLIEVNGENVEDASHEEVVEKVKHSGSRVMFLLVDKETDSRHVEQKIQFKRETAS*,2,2,FALSE,FALSE,56.5,53,,60,42,52,30,-0.243754345835816,0.13771548422249,,,-0.419200593093322,0.148217558090931,-0.325042161642531,0.100888192058853,0.132716893020368,0.0190294992510816,,,0.0940553497321345,0.0193403396835236,0.118117721677783,0.0139673261211286,missense,"K80H,K96S",-0.307590159815273,-0.507861388486954
NHERF3_PDZ2 abundance,2,MNGGVQTWTQPRLCYLVKEGGSYGFSLKTVQGKKGVYMTDITPQGVAMRAGVLADDHLIEVNGENVEDASHEEVVEKVKHSGSRVMFLLVDKETDMRHVEQKIQFKRETAS*,2,2,FALSE,FALSE,92,93,88,95,32,110,48,-0.475207380321122,0.122923554805598,-0.210512033213506,0.10873245627792,-0.416382749722613,0.117780447988206,-0.355713753851314,0.0669875442920428,0.100734757015364,0.0169855532754349,0.146957833763746,0.0164939187213724,0.0944230392870457,0.0153687181296833,0.113871435543679,0.00927399785928077,missense,"K80H,K96M",-0.345844444222665,-0.569579040561848
NHERF3_PDZ2 abundance,2,MNGGVQTWTQPRLCYLVKEGGSYGFSLKTVQGKKGVYMTDITPQGVAMRAGVLADDHLIEVNGENVEDASHEEVVEKVKHSGSRVMFLLVDKETDIRHVEQKIQFKRETAS*,2,2,FALSE,FALSE,108.333333333333,141,125,59,187,128,60,-0.100880088283262,0.0827695964205891,-0.264525983067315,0.0977978918972215,-0.228150767384181,0.135911869283512,-0.179656100791587,0.0572919452134533,0.152459230582807,0.0114370869912732,0.138764312443563,0.0148352252426941,0.118984707449834,0.0177346176311525,0.138245493659134,0.00793170406347783,missense,"K80H,K96I",-0.126261467036493,-0.215314256956931
NHERF3_PDZ2 abundance,2,MNGGVQTWTQPRLCYLVKEGGSYGFSLKTVQGKKGVYMTDITPQGVAMRAGVLADDHLIEVNGENVEDASHEEVVEKVKHSGSRVMFLLVDKETDQRHVEQKIQFKRETAS*,2,2,FALSE,FALSE,61.6666666666667,55,74,56,54,105,29,-0.184306111139037,0.131606579300639,-0.176181880202984,0.114756175824741,-0.40975746338137,0.15248683583557,-0.235693144458697,0.0752329827230517,0.14093143871236,0.0181853719382264,0.152165467002533,0.0174076729398152,0.0952875474464747,0.0198974213332832,0.130487522703466,0.0104155261712403,missense,"K80H,K96Q",-0.196152100401696,-0.32807249724685
NHERF3_PDZ2 abundance,2,MNGGVQTWTQPRLCYLVKEGGSYGFSLKTVQGKKGVYMTDITPQGVAMRAGVLADDHLIEVNGENVEDASHEEVVEKVKHSGSRVMFLLVDKETDHRHVEQKIQFKRETAS*,2,2,FALSE,FALSE,64,63,59,70,41,100,42,-0.298393747200699,0.130614809212645,-0.128042448631499,0.123554880528756,-0.370137573538915,0.133340368900799,-0.258897095396467,0.0744599796425322,0.125166830997765,0.0180483293372924,0.159467866845352,0.0187423721198875,0.100457394647079,0.017399072426262,0.127275083829971,0.0103085088295879,missense,"K80H,K96H",-0.225092578369268,-0.374763694788599
NHERF3_PDZ2 abundance,2,MNGGVQTWTQPRLCYLVKEGGSYGFSLKTVQGKKGVYMTDITPQGVAMRAGVLADDHLIEVNGENVEDASHEEVVEKVKHSGSRVMFLLVDKETDPRHVEQKIQFKRETAS*,2,2,FALSE,FALSE,107,171,55,95,237,156,130,-0.0886430339004991,0.0731080301578564,-0.149877657285131,0.128010424608647,-0.272273944575746,0.109242412336162,-0.146260163532587,0.0548888771056106,0.154150144415242,0.0101020536143153,0.156155625320368,0.0194182455842501,0.113227243585279,0.0142546226617277,0.142868947973244,0.00759901462511479,missense,"K80H,K96P",-0.0846093195620172,-0.148114653413827
NHERF3_PDZ2 abundance,2,MNGGVQTWTQPRLCYLVKEGGSYGFSLKTVQGKKGVYMTDITPQGVAMRAGVLADDHLIEVNGENVEDASHEEVVEKVKHSGSRVMFLLVDKETDLRHVEQKIQFKRETAS*,2,2,FALSE,FALSE,258.333333333333,297,284,194,132,231,164,-0.407938158222876,0.066381402081906,-0.33214284194611,0.0656518603907443,-0.317634791796583,0.082980105531276,-0.357125378285936,0.0406834922401186,0.110030005249552,0.00917256943425893,0.128507329269278,0.00995890726890269,0.107308280913898,0.0108277551500676,0.113676005152505,0.00563236977755196,missense,"K80H,K96L",-0.347605053265419,-0.572419523870421
NHERF3_PDZ2 abundance,2,MNGGVQTWTQPRLCYLVKEGGSYGFSLKTVQGKKGVYMTDITPQGVAMRAGVLADDHLIEVNGENVEDASHEEVVEKVKHSGSRVMFLLVDKETDERHVEQKIQFKRETAS*,2,2,FALSE,FALSE,105.333333333333,83,126,107,67,206,205,-0.238628809125184,0.111141159585306,-0.137803315633752,0.0936999561650103,-0.0577088142382971,0.0963054162386087,-0.13623951264104,0.057479298981157,0.133425138702014,0.0153574641590487,0.157987214678589,0.0142135983503545,0.141225023054968,0.0125665237466342,0.144256243117422,0.00795764199655143,missense,"K80H,K96E",-0.0721113433714412,-0.127951010095976
NHERF3_PDZ2 abundance,2,MNGGVQTWTQPRLCYLVKEGGSYGFSLKTVQGKKGVYMTDITPQGVAMRAGVLADDHLIEVNGENVEDASHEEVVEKVKHSGSRVMFLLVDKETDDRHVEQKIQFKRETAS*,2,2,FALSE,FALSE,66.3333333333333,56,84,59,78,88,84,-0.0872831287994536,0.125816864981126,-0.258349756379085,0.112733720526561,-0.137605555862551,0.13192237050076,-0.169323038952367,0.0708318345434665,0.154338055841818,0.017385350321709,0.139701200880444,0.0171008812563778,0.13079960421443,0.0172140432631811,0.139676040104589,0.00980621530267184,missense,"K80H,K96D",-0.113373845040674,-0.194521977536929
NHERF3_PDZ2 abundance,2,MNGGVQTWTQPRLCYLVKEGGSYGFSLKTVQGKKGVYMTDITPQGVAMRAGVLADDHLIEVNGENVEDASHEEVVEKVKHSGSRVMFLLVDKETDARHVEQKIQFKRETAS*,2,2,FALSE,FALSE,113,,,113,168,92,240,,,,,-0.0335176295064592,0.093021307129807,-0.0335176295064592,0.093021307129807,,,,,0.144381637804846,0.0121379929670149,0.158477432061716,0.0128782061248333,missense,"K80H,K96A",0.0560056485846495,0.0787468815760005
NHERF3_PDZ2 abundance,2,MNGGVQTWTQPRLCYLVKEGGSYGFSLKTVQGKKGVYMTDITPQGVAMRAGVLADDHLIEVNGENVEDASHEEVVEKVKHSGSRVMFLLVDKETDGRHVEQKIQFKRETAS*,2,2,FALSE,FALSE,272.666666666667,337,247,234,429,373,375,-0.112392536729434,0.0544963992109095,-0.158951579739966,0.0673915822165707,-0.120693550777013,0.0665846311524274,-0.127887270522132,0.0357494884346296,0.150868442660001,0.0075303020123375,0.154779177619494,0.0102228103515263,0.133006386779847,0.00868837269198587,0.145412557718138,0.00494928844932325,missense,"K80H,K96G",-0.0616942432978229,-0.111144553827545
NHERF3_PDZ2 abundance,2,MNGGVQTWTQPRLCYLVKEGGSYGFSLKTVQGKKGVYMTDITPQGVAMRAGVLADDHLIEVNGENVEDASHEEVVEKVKHSGSRVMFLLVDKETDVRHVEQKIQFKRETAS*,2,2,FALSE,FALSE,315.666666666667,300,303,344,228,421,201,-0.267686316375241,0.0619448844801086,-0.180192137271437,0.0639585291277008,-0.38005575939826,0.0610591913392419,-0.2790036787215,0.035960747854008,0.129409977911816,0.00855953228119327,0.151557140322505,0.00970204129551192,0.0991632086812955,0.00796737928024506,0.124491455728889,0.00497853596725773,missense,"K80H,K96V",-0.250169951325357,-0.415222341526667
NHERF3_PDZ2 abundance,2,MNGGVQTWTQPRLCYLVKEGGSYGFSLKTVQGKKGVYMTDITPQGVAMRAGVLADDHLIEVNGENVEDASHEEVVEKVKHSGSRVMFLLVDKETD*RHVEQKIQFKRETAS*,2,2,FALSE,TRUE,140.333333333333,174,100,147,120,123,164,-0.282302397461926,0.0812548324157899,-0.214880606770965,0.10390030711125,-0.203224769666569,0.0857725665162026,-0.237583208645241,0.0512975267341081,0.12739033062478,0.0112277771910163,0.146295153091833,0.0157609170185423,0.122237205122975,0.0111921326549805,0.130225855382994,0.00710181509333262,stop,"K80H,K96*",-0.198509430026063,-0.331875701301934
NHERF3_PDZ2 abundance,2,MNGGVQTWTQPRLCYLVKEGGSYGFSLKTVQGKKGVYMTDITPQGVAMRAGVLADDHLIEVNGENVEDASHEEVVEKVKHSGSRVMFLLVDKETDYRHVEQKIQFKRETAS*,2,2,FALSE,FALSE,98.6666666666667,125,79,92,55,89,78,-0.406989257249852,0.101625418493331,-0.238667806006651,0.114499058775096,-0.277096811677874,0.111220614312157,-0.315080643352981,0.0627524034469608,0.110161124204384,0.0140425808762751,0.142686808865711,0.0173686701630557,0.112597926187225,0.0145127506370577,0.119496830290717,0.00868766964638479,missense,"K80H,K96Y",-0.295165935106496,-0.487816732319541
NHERF3_PDZ2 abundance,2,MNGGVQTWTQPRLCYLVKEGGSYGFSLKTVQGKKGVYMTDITPQGVAMRAGVLADDHLIEVNGENVEDASHEEVVEKVKHSGSRVMFLLVDKETDWRHVEQKIQFKRETAS*,2,2,FALSE,FALSE,98.3333333333333,88,102,105,46,87,86,-0.359190236373478,0.115783171985471,-0.314031488821408,0.107393678530651,-0.286389778329098,0.1046075328704,-0.31736600100392,0.0629087100968094,0.116765983760336,0.0159988965440211,0.131254689134021,0.016290835924337,0.111385322673733,0.0136498350480697,0.11918043711365,0.00870930930419592,missense,"K80H,K96W",-0.298016283433916,-0.492415349417969
NHERF3_PDZ2 abundance,2,MNGGVQTWTQPRLCYLVKEGGSYGFSLKTVQGKKGVYMTDITPQGVAMRAGVLADDHLIEVNGENVEDASHEEVVEKVKHSGSRVMFLLVDKETDCRHVEQKIQFKRETAS*,2,2,FALSE,FALSE,140.333333333333,123,168,130,140,286,177,-0.143298279799245,0.0891965568408938,-0.126852057633777,0.0854098362602723,-0.149624728562966,0.0895713479188218,-0.13951431952748,0.0508056012373209,0.146597892997982,0.0123251631520289,0.159648440457272,0.0129560477662889,0.129231268548028,0.01168782104478,0.143802867010336,0.00703371114875091,missense,"K80H,K96C",-0.0761957545477638,-0.13454060579267
NHERF3_PDZ2 abundance,2,MNGGVQTWTQPRLCYLVKEGGSYGFSLKTVQGKKGVYMTDITPQGVAMRAGVLADDHLIEVNGENVEDASHEEVVEKVKHSGSRVMFLLVDKETDFRHVEQKIQFKRETAS*,2,2,FALSE,FALSE,208.666666666667,310,119,197,323,108,121,-0.167818003296561,0.0610097991140288,-0.297219439135116,0.100808750583479,-0.363837248704116,0.0797202418140555,-0.250914757908404,0.0436681591175893,0.143209762298205,0.00843032236428396,0.133804954165803,0.015291950494313,0.101279499828078,0.0104023880584416,0.128380187496014,0.00604557785264807,missense,"K80H,K96F",-0.215136831487086,-0.358701563925644
NHERF3_PDZ2 abundance,2,MNGGVQTWTQPRLCYLVKEGGSYGFSLKTVQGKKGVYMTDITPQGVAMRAGVLADDHLIEVNGENVEDASHEEVVEKVKHSGSRVMFLLVDKETEKRHVEQKIQFKRETAS*,2,2,FALSE,FALSE,77,77,,,75,41,46,-0.186516810915543,0.112407293486113,,,,,-0.186516810915543,0.112407293486113,0.140625964640371,0.0155324182991238,,,,,0.137295672141192,0.0155620721758805,missense,"K80H,D95E",-0.134818295600591,-0.229119439209444
NHERF3_PDZ2 abundance,2,MNGGVQTWTQPRLCYLVKEGGSYGFSLKTVQGKKGVYMTDITPQGVAMRAGVLADDHLIEVNGENVEDASHEEVVEKVKHSGSRVMFLLVDKETAKRHVEQKIQFKRETAS*,2,2,FALSE,FALSE,83,83,83,,93,273,67,-0.21483354596706,0.109904379823047,-0.0368404772558077,0.105835061473959,,,-0.122480866573531,0.0762347132490962,0.136713163610784,0.0151865661682197,0.173302539164853,0.0160544051112124,,,0.146161039830381,0.0105542093675314,missense,"K80H,D95A",-0.0549512573822822,-0.100265739463922
NHERF3_PDZ2 abundance,2,MNGGVQTWTQPRLCYLVKEGGSYGFSLKTVQGKKGVYMTDITPQGVAMRAGVLADDHLIEVNGENVEDASHEEVVEKVKHSGSRVMFLLVDKETGKRHVEQKIQFKRETAS*,2,2,FALSE,FALSE,171.666666666667,223,172,120,348,201,91,-0.0574745509140287,0.0641679711432975,-0.228454434242838,0.0788719189409434,-0.401833174888553,0.103989293727187,-0.17706915479182,0.0448972364988775,0.158456999428656,0.00886671797081331,0.144236102696735,0.0119642935048342,0.0963215574057218,0.0135691633976296,0.138603639817759,0.00621573576966714,missense,"K80H,D95G",-0.123034971087146,-0.210108781086511
NHERF3_PDZ2 abundance,2,MNGGVQTWTQPRLCYLVKEGGSYGFSLKTVQGKKGVYMTDITPQGVAMRAGVLADDHLIEVNGENVEDASHEEVVEKVKHSGSRVMFLLVDKETVKRHVEQKIQFKRETAS*,2,2,FALSE,FALSE,258,219,277,278,230,288,240,-0.171919133511204,0.0675664233764269,-0.278195160927965,0.069484416239014,-0.27652438954625,0.0643853452914723,-0.242710190699518,0.0387086676762803,0.142643068910103,0.00933631544992243,0.136690798091554,0.010540277972926,0.112672619351858,0.00840139632994146,0.129516057448192,0.00535896792395294,missense,"K80H,D95V",-0.204903914809274,-0.342192260431509
NHERF3_PDZ2 abundance,2,MNGGVQTWTQPRLCYLVKEGGSYGFSLKTVQGKKGVYMTDITPQGVAMRAGVLADDHLIEVNGENVEDASHEEVVEKVKHSGSRVMFLLVDKET*KRHVEQKIQFKRETAS*,2,2,FALSE,TRUE,86,86,,,102,22,28,-0.131876726787001,0.10452501513932,,,,,-0.131876726787001,0.10452501513932,0.148176121007126,0.0144432465858342,,,,,0.144860242966924,0.0144708210591695,stop,"K80H,D95*",-0.0666699808972374,-0.119172173393141
NHERF3_PDZ2 abundance,2,MNGGVQTWTQPRLCYLVKEGGSYGFSLKTVQGKKGVYMTDITPQGVAMRAGVLADDHLIEVNGENVEDASHEEVVEKVKHSGSRVMFLLVDKETWKRHVEQKIQFKRETAS*,2,2,FALSE,FALSE,92,94,108,74,41,157,93,-0.409414694927184,0.116205675685708,-0.169622181453032,0.0996183765108522,-0.171174620725416,0.119098275848431,-0.24245290062899,0.0638458340160731,0.10982597769036,0.0160572780244525,0.153160525347779,0.0151113794498058,0.12641930591733,0.0155406764238925,0.129551677615919,0.0088390481282263,missense,"K80H,D95W",-0.20458301697436,-0.341674539051182
NHERF3_PDZ2 abundance,2,MNGGVQTWTQPRLCYLVKEGGSYGFSLKTVQGKKGVYMTDITPQGVAMRAGVLADDHLIEVNGENVEDASHEEVVEKVKHSGSRVMFLLVDKETCKRHVEQKIQFKRETAS*,2,2,FALSE,FALSE,149.333333333333,237,112,99,247,99,68,-0.167749150745266,0.0678936095401592,-0.304366178013139,0.103331728709455,-0.333751412344333,0.110139888978384,-0.235121069378364,0.0504413081064179,0.143219276330565,0.00938152597140342,0.132720846124726,0.0156746678316211,0.105205285020843,0.0143717309405455,0.130566722846215,0.00698327709042185,missense,"K80H,D95C",-0.195438595779032,-0.326921362655325
NHERF3_PDZ2 abundance,2,MNGGVQTWTQPRLCYLVKEGGSYGFSLKTVQGKKGVYMTDITPQGVAMRAGVLADDHLIEVNGENVEDASHEEVVEKVKHSGSRVMFLLVDKETFKRHVEQKIQFKRETAS*,2,2,FALSE,FALSE,148.666666666667,195,144,107,134,100,74,-0.283300132664162,0.0773810394504387,-0.369711517290528,0.0975218437871578,-0.331908496067208,0.105888838652881,-0.32044281323147,0.0526068858887151,0.127252463765502,0.0106924972205091,0.122808435867876,0.0147933507624659,0.105445760085113,0.0138170277166768,0.11875447210309,0.00728308750934948,missense,"K80H,D95F",-0.301853751316889,-0.49860653849179
NHERF3_PDZ2 abundance,2,MNGGVQTWTQPRLCYLVKEGGSYGFSLKTVQGKKGVYMTDITPQGVAMRAGVLADDHLIEVNGENVEDASHEEVVEKVKHSGSRVMFLLVDKERDKRHVEQKIQFKRETAS*,2,2,FALSE,FALSE,483.333333333333,592,473,385,519,609,405,-0.224587935504233,0.0437424527551533,-0.201164584619307,0.0520337938921736,-0.227542793856527,0.0537168456806029,-0.218429679930938,0.0284149165134852,0.13536530393153,0.00604432374938944,0.14837577338033,0.00789314613686727,0.119064039579542,0.00700930480552726,0.132877539157513,0.00393386379068991,missense,"K80H,T94R",-0.174620727742382,-0.293334799572766
NHERF3_PDZ2 abundance,2,MNGGVQTWTQPRLCYLVKEGGSYGFSLKTVQGKKGVYMTDITPQGVAMRAGVLADDHLIEVNGENVEDASHEEVVEKVKHSGSRVMFLLVDKESDKRHVEQKIQFKRETAS*,2,2,FALSE,FALSE,177.333333333333,194,182,156,179,481,276,-0.231235622866134,0.0735554136846181,-0.0932404685509015,0.0749323632545176,-0.12361047673562,0.0809476619291338,-0.151704091080079,0.0440421354376199,0.134446727764232,0.0101638729844139,0.164747072801345,0.0113666917075922,0.13262576831873,0.0105625493933453,0.142115270958284,0.00609735248669443,missense,"K80H,T94S",-0.0913991057354054,-0.159068973098634
NHERF3_PDZ2 abundance,2,MNGGVQTWTQPRLCYLVKEGGSYGFSLKTVQGKKGVYMTDITPQGVAMRAGVLADDHLIEVNGENVEDASHEEVVEKVKHSGSRVMFLLVDKEMDKRHVEQKIQFKRETAS*,2,2,FALSE,FALSE,190.666666666667,211,195,166,204,209,215,-0.188575656403364,0.0717841183864959,-0.252170499266536,0.084537303235845,-0.16307040055492,0.0797584492687541,-0.198529671546762,0.0451207021128901,0.140341473764928,0.00991911573914576,0.14063854901054,0.0128236908851951,0.127476794469876,0.0104073736024071,0.135632568276807,0.00624667315732447,missense,"K80H,T94M",-0.14980099959603,-0.253291824777659
NHERF3_PDZ2 abundance,2,MNGGVQTWTQPRLCYLVKEGGSYGFSLKTVQGKKGVYMTDITPQGVAMRAGVLADDHLIEVNGENVEDASHEEVVEKVKHSGSRVMFLLVDKEIDKRHVEQKIQFKRETAS*,2,2,FALSE,FALSE,112.333333333333,136,94,107,112,104,102,-0.23308220879895,0.0884646264600421,-0.24356805465193,0.107415776001011,-0.245551720585944,0.101882532238457,-0.239871725992223,0.0567242241155835,0.134191566873472,0.0122240251520945,0.141943476969822,0.0162941879490457,0.116714123923335,0.0132942601854259,0.129909024766181,0.00785310670180476,missense,"K80H,T94I",-0.201363719195885,-0.336480676368993
NHERF3_PDZ2 abundance,2,MNGGVQTWTQPRLCYLVKEGGSYGFSLKTVQGKKGVYMTDITPQGVAMRAGVLADDHLIEVNGENVEDASHEEVVEKVKHSGSRVMFLLVDKEQDKRHVEQKIQFKRETAS*,2,2,FALSE,FALSE,105,157,59,99,170,81,116,-0.157144111406871,0.0804917880079085,-0.185115331486397,0.125932990378326,-0.190028969909971,0.103756146969191,-0.172672782101557,0.0567694118187393,0.144684678636537,0.0111223398607822,0.15081032775144,0.0191031139987341,0.123959074333179,0.0135387409729599,0.139212289550318,0.00785936265082874,missense,"K80H,T94Q",-0.11755171837208,-0.201262360651529
NHERF3_PDZ2 abundance,2,MNGGVQTWTQPRLCYLVKEGGSYGFSLKTVQGKKGVYMTDITPQGVAMRAGVLADDHLIEVNGENVEDASHEEVVEKVKHSGSRVMFLLVDKEHDKRHVEQKIQFKRETAS*,2,2,FALSE,FALSE,60,,,60,5,15,93,,,,,-0.11473849384349,0.130006041720717,-0.11473849384349,0.130006041720717,,,,,0.133783439278974,0.0169639888834659,0.147232921907609,0.017998506518692,missense,"K80H,T94H",-0.0452947998241965,-0.0846864678325659
NHERF3_PDZ2 abundance,2,MNGGVQTWTQPRLCYLVKEGGSYGFSLKTVQGKKGVYMTDITPQGVAMRAGVLADDHLIEVNGENVEDASHEEVVEKVKHSGSRVMFLLVDKELDKRHVEQKIQFKRETAS*,2,2,FALSE,FALSE,254.333333333333,248,325,190,341,757,457,-0.115178868987163,0.0631027195442726,-0.0459123318039424,0.0572189738407352,-0.0241812074956113,0.0720147270382651,-0.0635331293067959,0.0365296679750686,0.150483427801933,0.0087195217087495,0.171926405150309,0.00867970002845476,0.145599911641254,0.00939692504097124,0.154321977733073,0.00505729932603703,missense,"K80H,T94L",0.018569657059459,0.0183494245114539
NHERF3_PDZ2 abundance,2,MNGGVQTWTQPRLCYLVKEGGSYGFSLKTVQGKKGVYMTDITPQGVAMRAGVLADDHLIEVNGENVEDASHEEVVEKVKHSGSRVMFLLVDKEEDKRHVEQKIQFKRETAS*,2,2,FALSE,FALSE,145.666666666667,207,93,137,209,218,280,-0.176547575380816,0.0720350302494618,-0.0402172597758383,0.101647069477178,-0.0403174428906904,0.0849587308438245,-0.101628515798463,0.0483344550050148,0.142003511698445,0.00995378669234578,0.172790305942762,0.0154191173419,0.143494356282134,0.0110859383649579,0.149047914673947,0.00669159672866611,missense,"K80H,T94E",-0.0289437468597691,-0.0583064527950423
NHERF3_PDZ2 abundance,2,MNGGVQTWTQPRLCYLVKEGGSYGFSLKTVQGKKGVYMTDITPQGVAMRAGVLADDHLIEVNGENVEDASHEEVVEKVKHSGSRVMFLLVDKEDDKRHVEQKIQFKRETAS*,2,2,FALSE,FALSE,84.3333333333333,77,93,83,50,114,57,-0.299009599515765,0.118832206575121,-0.215805602797683,0.106726809481508,-0.333799095800297,0.120189674924504,-0.277518892960283,0.0662508742460059,0.125081732642744,0.0164202115600328,0.146154837956826,0.0161896767647734,0.10519906298988,0.0156830888960275,0.124697014838669,0.00917201059430271,missense,"K80H,T94D",-0.248318093866931,-0.41223464234259
NHERF3_PDZ2 abundance,2,MNGGVQTWTQPRLCYLVKEGGSYGFSLKTVQGKKGVYMTDITPQGVAMRAGVLADDHLIEVNGENVEDASHEEVVEKVKHSGSRVMFLLVDKEADKRHVEQKIQFKRETAS*,2,2,FALSE,FALSE,171.666666666667,194,153,168,253,295,181,-0.146855400763847,0.0732458935118944,-0.0959497308146286,0.0783382168837427,-0.215543610564386,0.080441591736392,-0.151459594279651,0.0445487021950319,0.146106370703928,0.0101211035461892,0.164336097522183,0.0118833348044219,0.12062976690486,0.010496514238284,0.142149119979437,0.00616748342033995,missense,"K80H,T94A",-0.0910941639483406,-0.158576994450785
NHERF3_PDZ2 abundance,2,MNGGVQTWTQPRLCYLVKEGGSYGFSLKTVQGKKGVYMTDITPQGVAMRAGVLADDHLIEVNGENVEDASHEEVVEKVKHSGSRVMFLLVDKEGDKRHVEQKIQFKRETAS*,2,2,FALSE,FALSE,429.333333333333,467,380,441,347,481,407,-0.268225953380955,0.0508627281390146,-0.220994823714453,0.0611397484788968,-0.258245167460251,0.0509203144710967,-0.252371458245287,0.0310126328504432,0.129335410973653,0.00702820203910871,0.145367671079903,0.00927445287797525,0.115057804810634,0.00664439619264725,0.128178516633936,0.00429350103374121,missense,"K80H,T94G",-0.216953660186559,-0.361632749367766
NHERF3_PDZ2 abundance,2,MNGGVQTWTQPRLCYLVKEGGSYGFSLKTVQGKKGVYMTDITPQGVAMRAGVLADDHLIEVNGENVEDASHEEVVEKVKHSGSRVMFLLVDKEVDKRHVEQKIQFKRETAS*,2,2,FALSE,FALSE,397.333333333333,502,335,355,395,670,498,-0.245688887012546,0.0487659899534101,-0.0836546092702498,0.0599500209475799,-0.141592238961032,0.0542530591355958,-0.168219493575386,0.0310312964513189,0.132449578490839,0.00673847515793815,0.166201177576146,0.0090939799090582,0.130279397254281,0.00707927323906518,0.139828818917007,0.00429608489013417,missense,"K80H,T94V",-0.111997478974637,-0.192301413662652
NHERF3_PDZ2 abundance,2,MNGGVQTWTQPRLCYLVKEGGSYGFSLKTVQGKKGVYMTDITPQGVAMRAGVLADDHLIEVNGENVEDASHEEVVEKVKHSGSRVMFLLVDKE*DKRHVEQKIQFKRETAS*,2,2,FALSE,TRUE,94,68,100,114,56,170,82,-0.23308220879895,0.121701887392024,-0.127231127938792,0.101127343591654,-0.321336964130152,0.102088661981556,-0.22587689255876,0.0618689803032699,0.134191566873472,0.0168167435060547,0.15959093826322,0.0153402787245573,0.106825198670334,0.0133211572636246,0.131846520112138,0.00856536535190715,stop,"K80H,T94*",-0.183909055129098,-0.308320147407433
NHERF3_PDZ2 abundance,2,MNGGVQTWTQPRLCYLVKEGGSYGFSLKTVQGKKGVYMTDITPQGVAMRAGVLADDHLIEVNGENVEDASHEEVVEKVKHSGSRVMFLLVDKEYDKRHVEQKIQFKRETAS*,2,2,FALSE,FALSE,112.333333333333,159,70,108,162,69,100,-0.174029330569526,0.0805557661235052,-0.27484662955813,0.121942717383907,-0.253383927531,0.101732386105424,-0.219465105654342,0.056079502965395,0.142351482284477,0.0111311803445499,0.137198745820692,0.0184978187566417,0.115692129331466,0.0132746681934079,0.132734191076258,0.00776384917445587,missense,"K80H,T94Y",-0.175912133478224,-0.295418292471062
NHERF3_PDZ2 abundance,2,MNGGVQTWTQPRLCYLVKEGGSYGFSLKTVQGKKGVYMTDITPQGVAMRAGVLADDHLIEVNGENVEDASHEEVVEKVKHSGSRVMFLLVDKEWDKRHVEQKIQFKRETAS*,2,2,FALSE,FALSE,217,208,215,228,221,285,226,-0.162395524098358,0.0715218020573852,-0.194611332634361,0.0809283992222874,-0.235044543924343,0.0699927303846888,-0.198152064219883,0.0425513043661173,0.143959039435949,0.00988286891899666,0.149369853798454,0.0122762465294757,0.118085165035924,0.00913308246642874,0.135684845600571,0.00589095644229865,missense,"K80H,T94W",-0.149330039432684,-0.252531999938356
NHERF3_PDZ2 abundance,2,MNGGVQTWTQPRLCYLVKEGGSYGFSLKTVQGKKGVYMTDITPQGVAMRAGVLADDHLIEVNGENVEDASHEEVVEKVKHSGSRVMFLLVDKECDKRHVEQKIQFKRETAS*,2,2,FALSE,FALSE,146,178,128,132,130,108,68,-0.266400997019182,0.0798232347913787,-0.31696592368713,0.0991085560455903,-0.411167113451498,0.0997732697450256,-0.321217483808282,0.052762933144405,0.129587583094426,0.0110299593052833,0.130809556817276,0.0150340434123026,0.0951036076248885,0.0130190306267277,0.118647223907222,0.0073046912556953,missense,"K80H,T94C",-0.302819937498737,-0.500165337552722
NHERF3_PDZ2 abundance,2,MNGGVQTWTQPRLCYLVKEGGSYGFSLKTVQGKKGVYMTDITPQGVAMRAGVLADDHLIEVNGENVEDASHEEVVEKVKHSGSRVMFLLVDKEFDKRHVEQKIQFKRETAS*,2,2,FALSE,FALSE,133.333333333333,192,102,106,93,69,174,-0.380331395418255,0.0823131495709088,-0.376813956627635,0.110868546831613,-0.0993024841591665,0.0977022142654157,-0.291251441461473,0.0547417165976342,0.113844702449952,0.0113740152529484,0.121731047743301,0.0168179480423328,0.13579762487546,0.0127487865544667,0.12279583116716,0.00757864119225698,missense,"K80H,T94F",-0.265445630397376,-0.43986739921836
NHERF3_PDZ2 abundance,2,MNGGVQTWTQPRLCYLVKEGGSYGFSLKTVQGKKGVYMTDITPQGVAMRAGVLADDHLIEVNGENVEDASHEEVVEKVKHSGSRVMFLLVDKDTDKRHVEQKIQFKRETAS*,2,2,FALSE,FALSE,119.333333333333,97,147,114,90,205,135,-0.199996021619088,0.101591901780265,-0.180872349166054,0.0901856429798232,-0.187174881461016,0.0966839131994872,-0.188604911478239,0.0553156089382056,0.13876340988528,0.0140379495432788,0.151453957150827,0.0136805027317862,0.124331493369092,0.0126159123608231,0.137006587948704,0.00765809292308492,missense,"K80H,E93D",-0.137422620548995,-0.23332113383125
NHERF3_PDZ2 abundance,2,MNGGVQTWTQPRLCYLVKEGGSYGFSLKTVQGKKGVYMTDITPQGVAMRAGVLADDHLIEVNGENVEDASHEEVVEKVKHSGSRVMFLLVDKATDKRHVEQKIQFKRETAS*,2,2,FALSE,FALSE,156.333333333333,170,185,114,212,189,89,-0.245234867738795,0.0806237779217002,-0.277493475191125,0.0783502357488145,-0.371715886468237,0.104811663135076,-0.28635699018,0.049521328506266,0.132512314787187,0.011140578201807,0.136797238688111,0.0118851579783886,0.100251446657022,0.0136764712220114,0.123473436700942,0.00685591178792331,missense,"K80H,E93A",-0.259341163108391,-0.430018740588862
NHERF3_PDZ2 abundance,2,MNGGVQTWTQPRLCYLVKEGGSYGFSLKTVQGKKGVYMTDITPQGVAMRAGVLADDHLIEVNGENVEDASHEEVVEKVKHSGSRVMFLLVDKGTDKRHVEQKIQFKRETAS*,2,2,FALSE,FALSE,308,371,309,244,212,319,251,-0.334560127257981,0.0575456380649612,-0.257725340323231,0.0670406296201294,-0.258203153591363,0.0692137604329092,-0.289505941654536,0.0369303192934961,0.120169367523705,0.00795164525356519,0.139795920231281,0.0101695734083089,0.115063287038963,0.00903143767032818,0.123037484472174,0.00511276694331847,missense,"K80H,E93G",-0.263268604646867,-0.436355088900459
NHERF3_PDZ2 abundance,2,MNGGVQTWTQPRLCYLVKEGGSYGFSLKTVQGKKGVYMTDITPQGVAMRAGVLADDHLIEVNGENVEDASHEEVVEKVKHSGSRVMFLLVDKVTDKRHVEQKIQFKRETAS*,2,2,FALSE,FALSE,335.666666666667,312,261,434,194,331,265,-0.311163133703248,0.0612242921112419,-0.211934357271186,0.0671142519607465,-0.367681930671356,0.0540561248326742,-0.307929004825928,0.0346893603097876,0.123402359614907,0.00845996096558484,0.146742077602193,0.0101807413791594,0.100777822049957,0.00705357603852498,0.120486928988784,0.00480252047828844,missense,"K80H,E93V",-0.286246254239247,-0.473426141333146
NHERF3_PDZ2 abundance,2,MNGGVQTWTQPRLCYLVKEGGSYGFSLKTVQGKKGVYMTDITPQGVAMRAGVLADDHLIEVNGENVEDASHEEVVEKVKHSGSRVMFLLVDK*TDKRHVEQKIQFKRETAS*,2,2,FALSE,TRUE,111.666666666667,147,86,102,72,88,59,-0.377243636529972,0.0925072821935277,-0.26472289015612,0.11202512419832,-0.379989314037713,0.111257144688986,-0.345713112942283,0.0600488119173851,0.114271368382137,0.0127826385475821,0.138734443077694,0.0169933923736252,0.0991718788811011,0.0145175173455754,0.115255960433522,0.00831337465882197,stop,"K80H,E93*",-0.333371424922391,-0.549455661509723
NHERF3_PDZ2 abundance,2,MNGGVQTWTQPRLCYLVKEGGSYGFSLKTVQGKKGVYMTDITPQGVAMRAGVLADDHLIEVNGENVEDASHEEVVEKVKHSGSRVMFLLVDKYTDKRHVEQKIQFKRETAS*,2,2,FALSE,FALSE,80,77,83,,124,109,26,-0.0470211147826594,0.107057098584069,-0.197142081627638,0.110623867103181,,,-0.119622480938055,0.0769308544798522,0.159901453232498,0.0147931293915882,0.148985957677386,0.0167808319162775,,,0.146556765073702,0.0106505856767694,missense,"K80H,E93Y",-0.0513862159491156,-0.0945140703316082
NHERF3_PDZ2 abundance,2,MNGGVQTWTQPRLCYLVKEGGSYGFSLKTVQGKKGVYMTDITPQGVAMRAGVLADDHLIEVNGENVEDASHEEVVEKVKHSGSRVMFLLVDKWTDKRHVEQKIQFKRETAS*,2,2,FALSE,FALSE,114,138,104,100,108,81,74,-0.247222407918558,0.0884719469085484,-0.338645145974142,0.107890231162326,-0.31370144665699,0.108518181737008,-0.292433141506455,0.0578717944653,0.132237676865563,0.0122250366902679,0.12752097728376,0.0163661593284806,0.107821528008724,0.0141601205934353,0.122632232339896,0.00801198049064296,missense,"K80H,E93W",-0.266919472684312,-0.442245226614363
NHERF3_PDZ2 abundance,2,MNGGVQTWTQPRLCYLVKEGGSYGFSLKTVQGKKGVYMTDITPQGVAMRAGVLADDHLIEVNGENVEDASHEEVVEKVKHSGSRVMFLLVDKCTDKRHVEQKIQFKRETAS*,2,2,FALSE,FALSE,196.666666666667,204,246,140,134,422,103,-0.295818407322217,0.0763813771573226,-0.124781185937389,0.0769682533387998,-0.315264480575205,0.0919801693196112,-0.23785037782797,0.0467062507071567,0.125522690969253,0.010554364076182,0.159962576554366,0.0116755213498654,0.107617573718122,0.0120021388943537,0.130188867515251,0.00646618223807101,missense,"K80H,E93C",-0.198842649307001,-0.332413301520162
NHERF3_PDZ2 abundance,2,MNGGVQTWTQPRLCYLVKEGGSYGFSLKTVQGKKGVYMTDITPQGVAMRAGVLADDHLIEVNGENVEDASHEEVVEKVKHSGSRVMFLLVDKFTDKRHVEQKIQFKRETAS*,2,2,FALSE,FALSE,203.333333333333,267,158,185,115,94,135,-0.412908739866343,0.0729593233821459,-0.411599736122853,0.096529709871111,-0.317462397964037,0.0802915857648257,-0.379717742213907,0.0471248354464181,0.109343171229428,0.0100815053405101,0.116454299297674,0.0146428513004638,0.107330775922747,0.0104769405353974,0.11054823659615,0.00652413262298009,missense,"K80H,E93F",-0.375782746462853,-0.617880080562898
NHERF3_PDZ2 abundance,2,MNGGVQTWTQPRLCYLVKEGGSYGFSLKTVQGKKGVYMTDITPQGVAMRAGVLADDHLIEVNGENVEDASHEEVVEKVKHSGSRVMFLLVDNETDKRHVEQKIQFKRETAS*,2,2,FALSE,FALSE,152.666666666667,213,125,120,323,93,95,-0.0636997754026377,0.0687041089270462,-0.35104243017453,0.101528866464768,-0.295539715802458,0.0983345252488187,-0.189467126303965,0.0492497303132771,0.15759679910033,0.00949352062155366,0.125640399901747,0.0154011868090485,0.110191382488123,0.0128312943852672,0.136887219810455,0.0068183107519847,missense,"K80H,K92N",-0.138497993843576,-0.235056090212574
NHERF3_PDZ2 abundance,2,MNGGVQTWTQPRLCYLVKEGGSYGFSLKTVQGKKGVYMTDITPQGVAMRAGVLADDHLIEVNGENVEDASHEEVVEKVKHSGSRVMFLLVDTETDKRHVEQKIQFKRETAS*,2,2,FALSE,FALSE,127.333333333333,112,108,162,118,197,233,-0.30567834021437,0.100227217140929,-0.112851643844765,0.0903476559369876,-0.136127095263769,0.0797308030482592,-0.173102009972414,0.0513420027230075,0.124160247329409,0.0138493776810164,0.161772200878092,0.0137050789129814,0.130992522857521,0.0104037661533152,0.139152865691785,0.00710797251006138,missense,"K80H,K92T",-0.118087060813241,-0.202126056810962
NHERF3_PDZ2 abundance,2,MNGGVQTWTQPRLCYLVKEGGSYGFSLKTVQGKKGVYMTDITPQGVAMRAGVLADDHLIEVNGENVEDASHEEVVEKVKHSGSRVMFLLVDRETDKRHVEQKIQFKRETAS*,2,2,FALSE,FALSE,393.666666666667,383,359,439,387,702,403,-0.177929392645455,0.0525536800877465,-0.0983678638870709,0.0556732004851817,-0.262973741403261,0.0511239476920703,-0.184365517429988,0.0306094118325863,0.141812572453298,0.00726185745573581,0.163969284413019,0.00844521751089814,0.114440791364627,0.00667096750926591,0.137593504990426,0.0042376776579787,missense,"K80H,K92R",-0.132135155048904,-0.224790587223258
NHERF3_PDZ2 abundance,2,MNGGVQTWTQPRLCYLVKEGGSYGFSLKTVQGKKGVYMTDITPQGVAMRAGVLADDHLIEVNGENVEDASHEEVVEKVKHSGSRVMFLLVDSETDKRHVEQKIQFKRETAS*,2,2,FALSE,FALSE,341.666666666667,413,308,304,658,793,508,-0.0662304511656027,0.0485245951028185,-0.0272489069074936,0.0582572159743117,-0.105350509312696,0.0580355808357254,-0.0663574087834262,0.0313690730376428,0.157247110807775,0.00670511926368644,0.174757510266868,0.00883719376997885,0.1350084413105,0.00757283996275878,0.153930974269711,0.00434284790214765,missense,"K80H,K92S",0.0150471535777506,0.0126663840969095
NHERF3_PDZ2 abundance,2,MNGGVQTWTQPRLCYLVKEGGSYGFSLKTVQGKKGVYMTDITPQGVAMRAGVLADDHLIEVNGENVEDASHEEVVEKVKHSGSRVMFLLVDMETDKRHVEQKIQFKRETAS*,2,2,FALSE,FALSE,193.333333333333,186,177,217,148,192,69,-0.242620194623247,0.0774538032979397,-0.248917386310639,0.0869121151809275,-0.541007720805399,0.085730538150387,-0.337836538788418,0.0479388044018645,0.132873609817844,0.0107025517150298,0.141132022463847,0.0131839324960405,0.0781612056363274,0.0111866485350039,0.116346421841137,0.00663682142849028,missense,"K80H,K92M",-0.323547588396826,-0.533606348573463
NHERF3_PDZ2 abundance,2,MNGGVQTWTQPRLCYLVKEGGSYGFSLKTVQGKKGVYMTDITPQGVAMRAGVLADDHLIEVNGENVEDASHEEVVEKVKHSGSRVMFLLVDIETDKRHVEQKIQFKRETAS*,2,2,FALSE,FALSE,130,158,154,78,134,279,32,-0.22492521620791,0.0824846842845407,-0.109996965327017,0.0873402348220699,-0.472435813788205,0.134857750884012,-0.220552025049719,0.0547951892885827,0.135318698548451,0.0113977178868463,0.162205234739913,0.0132488751158042,0.0871088903205259,0.0175970697712661,0.132583714024853,0.00758604414494956,missense,"K80H,K92I",-0.177267763254325,-0.297605401396503
NHERF3_PDZ2 abundance,2,MNGGVQTWTQPRLCYLVKEGGSYGFSLKTVQGKKGVYMTDITPQGVAMRAGVLADDHLIEVNGENVEDASHEEVVEKVKHSGSRVMFLLVDQETDKRHVEQKIQFKRETAS*,2,2,FALSE,FALSE,121,158,93,112,187,124,113,-0.132462664394475,0.0795761653778453,-0.193032053006901,0.105885223700396,-0.230281559707869,0.0990270989166004,-0.176513074836624,0.053522169548399,0.148095156260674,0.0109958193010105,0.149609418972509,0.0160620143542486,0.118706668546306,0.012921665662215,0.138680625537546,0.00740980268886907,missense,"K80H,K92Q",-0.122341415936357,-0.208989832028798
NHERF3_PDZ2 abundance,2,MNGGVQTWTQPRLCYLVKEGGSYGFSLKTVQGKKGVYMTDITPQGVAMRAGVLADDHLIEVNGENVEDASHEEVVEKVKHSGSRVMFLLVDHETDKRHVEQKIQFKRETAS*,2,2,FALSE,FALSE,72.6666666666667,83,83,52,94,136,94,-0.144686566582902,0.10675657007305,-0.137202033843807,0.108521645268331,-0.0733517110540201,0.138150175258611,-0.125254560954264,0.0666592338598393,0.146406059795935,0.0147516024194568,0.158078424730413,0.0164619402323659,0.139183841551595,0.0180266855779709,0.145777039550612,0.00922854537587339,missense,"K80H,K92H",-0.0584106700197964,-0.105846992096224
NHERF3_PDZ2 abundance,2,MNGGVQTWTQPRLCYLVKEGGSYGFSLKTVQGKKGVYMTDITPQGVAMRAGVLADDHLIEVNGENVEDASHEEVVEKVKHSGSRVMFLLVDPETDKRHVEQKIQFKRETAS*,2,2,FALSE,FALSE,62,,62,,15,45,32,,,-0.357747933244816,0.13373661432439,,,-0.357747933244816,0.13373661432439,,,0.124623224107019,0.0202868667024304,,,0.113589816392834,0.0185149804797244,missense,"K80H,K92P",-0.348381517502884,-0.573672234524896
NHERF3_PDZ2 abundance,2,MNGGVQTWTQPRLCYLVKEGGSYGFSLKTVQGKKGVYMTDITPQGVAMRAGVLADDHLIEVNGENVEDASHEEVVEKVKHSGSRVMFLLVDLETDKRHVEQKIQFKRETAS*,2,2,FALSE,FALSE,405,427,412,376,132,247,218,-0.505104633498851,0.059985308712868,-0.415952443537267,0.0602495259606878,-0.418584312816468,0.0611373776422336,-0.44699117789484,0.0349016413100259,0.0966035602936078,0.0082887584767393,0.11579402540367,0.00913941262999497,0.0941357657776296,0.00797758151052017,0.101234658899205,0.00483190942757121,missense,"K80H,K92L",-0.459687655085884,-0.753248289326761
NHERF3_PDZ2 abundance,2,MNGGVQTWTQPRLCYLVKEGGSYGFSLKTVQGKKGVYMTDITPQGVAMRAGVLADDHLIEVNGENVEDASHEEVVEKVKHSGSRVMFLLVDEETDKRHVEQKIQFKRETAS*,2,2,FALSE,FALSE,158,115,216,143,162,348,130,-0.0841460797349141,0.0901338030258305,-0.141776673279675,0.0798520552067249,-0.258321709793915,0.0887623452829276,-0.160699270172662,0.0495776826635293,0.154771532681124,0.0124546716504743,0.157384485371203,0.0121129730110007,0.1150478170956,0.011582257399119,0.140869945838068,0.00686371366123191,missense,"K80H,K92E",-0.102618090943632,-0.177169152893944
NHERF3_PDZ2 abundance,2,MNGGVQTWTQPRLCYLVKEGGSYGFSLKTVQGKKGVYMTDITPQGVAMRAGVLADDHLIEVNGENVEDASHEEVVEKVKHSGSRVMFLLVDDETDKRHVEQKIQFKRETAS*,2,2,FALSE,FALSE,116,117,90,141,111,88,319,-0.193820849960596,0.0930331434694691,-0.277036178173877,0.110690274970482,-0.0129706578326613,0.0833160844438676,-0.137371282119788,0.0541360001974151,0.139616693923121,0.0128553019580417,0.136866607302527,0.0167909055042678,0.147062733194335,0.0108715957474955,0.144099556858297,0.00749478362353534,missense,"K80H,K92D",-0.0735229111579754,-0.130228366760178
NHERF3_PDZ2 abundance,2,MNGGVQTWTQPRLCYLVKEGGSYGFSLKTVQGKKGVYMTDITPQGVAMRAGVLADDHLIEVNGENVEDASHEEVVEKVKHSGSRVMFLLVDAETDKRHVEQKIQFKRETAS*,2,2,FALSE,FALSE,233.333333333333,265,184,251,280,470,276,-0.164604416296028,0.0622280301815001,-0.0171578518882884,0.0718565051836049,-0.208433510212207,0.0658605726424941,-0.13756692186957,0.0382791706383551,0.143653815134858,0.00859865730001738,0.17628824954194,0.0109001065245035,0.121557536581855,0.00859389307895471,0.144072471783902,0.00529950680095788,missense,"K80H,K92A",-0.073766917356891,-0.130622034813889
NHERF3_PDZ2 abundance,2,MNGGVQTWTQPRLCYLVKEGGSYGFSLKTVQGKKGVYMTDITPQGVAMRAGVLADDHLIEVNGENVEDASHEEVVEKVKHSGSRVMFLLVDGETDKRHVEQKIQFKRETAS*,2,2,FALSE,FALSE,355,477,275,313,527,350,343,-0.165741544474851,0.0484513991776532,-0.204534340337863,0.0659779337823784,-0.208226192355367,0.0589272705888517,-0.188149935315262,0.0325526851871149,0.143496686980754,0.00669500506475682,0.147864606072653,0.010008370218632,0.121584588692451,0.00768919313265245,0.137069576493904,0.00450671144807147,missense,"K80H,K92G",-0.136855164271583,-0.232405626728201
NHERF3_PDZ2 abundance,2,MNGGVQTWTQPRLCYLVKEGGSYGFSLKTVQGKKGVYMTDITPQGVAMRAGVLADDHLIEVNGENVEDASHEEVVEKVKHSGSRVMFLLVDVETDKRHVEQKIQFKRETAS*,2,2,FALSE,FALSE,434.333333333333,408,406,489,261,410,351,-0.307864404739915,0.0547168847174613,-0.292520409766219,0.0611384214935905,-0.323127421914848,0.0497440907487746,-0.309915999595781,0.0315336005526502,0.123858177351683,0.00756076865743183,0.134517762568493,0.0092742515840053,0.106591568713188,0.00649091527833093,0.120211842247857,0.00436562568625808,missense,"K80H,K92V",-0.288724477819051,-0.477424389974613
NHERF3_PDZ2 abundance,2,MNGGVQTWTQPRLCYLVKEGGSYGFSLKTVQGKKGVYMTDITPQGVAMRAGVLADDHLIEVNGENVEDASHEEVVEKVKHSGSRVMFLLVD*ETDKRHVEQKIQFKRETAS*,2,2,FALSE,TRUE,144.333333333333,161,115,157,42,129,65,-0.552022888826473,0.101816294460755,-0.23983467457971,0.0997461249996397,-0.469983117431373,0.0952232797298441,-0.420453863422021,0.0570490445773226,0.0901204047526041,0.01406895608092,0.14250980343365,0.0151307579616409,0.0874289332445402,0.0124253199113193,0.104908580673961,0.00789807602108127,stop,"K80H,K92*",-0.426589732801924,-0.699849667876438
NHERF3_PDZ2 abundance,2,MNGGVQTWTQPRLCYLVKEGGSYGFSLKTVQGKKGVYMTDITPQGVAMRAGVLADDHLIEVNGENVEDASHEEVVEKVKHSGSRVMFLLVDYETDKRHVEQKIQFKRETAS*,2,2,FALSE,FALSE,192.666666666667,158,190,230,117,153,226,-0.262564537529904,0.0839366945389903,-0.329610927225495,0.0875622462639575,-0.237394791029644,0.0697575578514821,-0.270039812377526,0.0457453242379136,0.130117704332355,0.011598356385891,0.128891402222661,0.0132825526285088,0.117778490321118,0.00910239570613506,0.12573244579896,0.00633314810295127,missense,"K80H,K92Y",-0.238990020065902,-0.397185169524073
NHERF3_PDZ2 abundance,2,MNGGVQTWTQPRLCYLVKEGGSYGFSLKTVQGKKGVYMTDITPQGVAMRAGVLADDHLIEVNGENVEDASHEEVVEKVKHSGSRVMFLLVDWETDKRHVEQKIQFKRETAS*,2,2,FALSE,FALSE,319.666666666667,348,291,320,266,219,294,-0.253765505174873,0.0602555223203932,-0.347937805458276,0.0782181759946691,-0.255477588254831,0.0598558611627677,-0.275869206075447,0.0373198252619247,0.131333552939036,0.00832609654130818,0.126111348774633,0.0118651254791165,0.115418935587739,0.00781036134887307,0.124925403456286,0.00516669155804439,missense,"K80H,K92W",-0.246260568100219,-0.408915127643198
NHERF3_PDZ2 abundance,2,MNGGVQTWTQPRLCYLVKEGGSYGFSLKTVQGKKGVYMTDITPQGVAMRAGVLADDHLIEVNGENVEDASHEEVVEKVKHSGSRVMFLLVDCETDKRHVEQKIQFKRETAS*,2,2,FALSE,FALSE,102,69,117,120,75,340,153,-0.15608179477771,0.116869159181392,0.0179810090873889,0.0929890324281761,-0.167296388273329,0.093671125168955,-0.0938300627944467,0.0574644258918263,0.144831469345027,0.0161489580468951,0.181618557866926,0.0141057564167329,0.126925361569313,0.0122227852262552,0.150127560707091,0.00795558291228328,missense,"K80H,K92C",-0.019217344750527,-0.0426143359349834
NHERF3_PDZ2 abundance,2,MNGGVQTWTQPRLCYLVKEGGSYGFSLKTVQGKKGVYMTDITPQGVAMRAGVLADDHLIEVNGENVEDASHEEVVEKVKHSGSRVMFLLVDFETDKRHVEQKIQFKRETAS*,2,2,FALSE,FALSE,127.333333333333,125,145,112,89,169,63,-0.273455850049518,0.0937006506416805,-0.22946542958755,0.0919252793145307,-0.387504991743684,0.106688148222583,-0.28849527068126,0.0558936227225182,0.128612744852995,0.0129475379713368,0.144082742093892,0.0139443928460321,0.098191186973492,0.0139213265513725,0.123177405416308,0.00773811524148758,missense,"K80H,K92F",-0.262008073579852,-0.434321407731701
NHERF3_PDZ2 abundance,2,MNGGVQTWTQPRLCYLVKEGGSYGFSLKTVQGKKGVYMTDITPQGVAMRAGVLADDHLIEVNGENVEDASHEEVVEKVKHSGSRVMFLLVEKETDKRHVEQKIQFKRETAS*,2,2,FALSE,FALSE,123.666666666667,153,109,109,140,72,189,-0.203850844674901,0.0829033823755937,-0.383264269810978,0.108521454931285,-0.0845603115843357,0.0960188768158405,-0.210624991655956,0.0543226634977369,0.138230751173242,0.0114555735089291,0.120752582388839,0.0164619113596274,0.137721274333342,0.0125291343182801,0.133958048424117,0.00752062596580786,missense,"K80H,D91E",-0.16488654886605,-0.27763013604472
NHERF3_PDZ2 abundance,2,MNGGVQTWTQPRLCYLVKEGGSYGFSLKTVQGKKGVYMTDITPQGVAMRAGVLADDHLIEVNGENVEDASHEEVVEKVKHSGSRVMFLLVAKETDKRHVEQKIQFKRETAS*,2,2,FALSE,FALSE,119,,109,129,115,214,208,,,-0.231694746307904,0.101347557453185,-0.183891438048809,0.0968883301478216,-0.206718322056395,0.0700337893762314,,,0.143744571044985,0.0153736835574632,0.12475993728452,0.0126425859430139,0.134498901890028,0.00969573104398217,missense,"K80H,D91A",-0.160014064616455,-0.269769100547248
NHERF3_PDZ2 abundance,2,MNGGVQTWTQPRLCYLVKEGGSYGFSLKTVQGKKGVYMTDITPQGVAMRAGVLADDHLIEVNGENVEDASHEEVVEKVKHSGSRVMFLLVGKETDKRHVEQKIQFKRETAS*,2,2,FALSE,FALSE,235.666666666667,251,234,222,293,283,200,-0.13593519870083,0.0629226232853802,-0.220321495271976,0.0696697613987221,-0.260854166024999,0.0711910047675625,-0.200019498421925,0.0390463004090449,0.147615322134866,0.00869463604216622,0.145469810082213,0.0105683934786754,0.114717366612043,0.00928944068671884,0.135426311256983,0.00540571102035951,missense,"K80H,D91G",-0.151659144442646,-0.256289667736291
NHERF3_PDZ2 abundance,2,MNGGVQTWTQPRLCYLVKEGGSYGFSLKTVQGKKGVYMTDITPQGVAMRAGVLADDHLIEVNGENVEDASHEEVVEKVKHSGSRVMFLLVVKETDKRHVEQKIQFKRETAS*,2,2,FALSE,FALSE,218.333333333333,224,251,180,121,227,114,-0.353000070042296,0.0734030628790606,-0.298225146935077,0.0700406934289763,-0.356647747762812,0.0828036190776451,-0.333135025769665,0.0432220512907139,0.117621339759179,0.0101428211792619,0.133652395644844,0.0106246611559412,0.102217630182881,0.0108047261108179,0.116997316304162,0.005983817071966,missense,"K80H,D91V",-0.317683757952676,-0.524145922041257
NHERF3_PDZ2 abundance,2,MNGGVQTWTQPRLCYLVKEGGSYGFSLKTVQGKKGVYMTDITPQGVAMRAGVLADDHLIEVNGENVEDASHEEVVEKVKHSGSRVMFLLV*KETDKRHVEQKIQFKRETAS*,2,2,FALSE,TRUE,74.3333333333333,73,76,74,24,47,27,-0.487842620138589,0.139402549352698,-0.401114077407737,0.126242323458615,-0.503989401528006,0.1417121994234,-0.459562837823756,0.0780868275680181,0.0989888219957746,0.0192626175878691,0.118044897068639,0.0191500375656135,0.0829915838894806,0.0184914804254591,0.0994941928394242,0.010810622771103,stop,"K80H,D91*",-0.475367305855891,-0.778545095837986
NHERF3_PDZ2 abundance,2,MNGGVQTWTQPRLCYLVKEGGSYGFSLKTVQGKKGVYMTDITPQGVAMRAGVLADDHLIEVNGENVEDASHEEVVEKVKHSGSRVMFLLVYKETDKRHVEQKIQFKRETAS*,2,2,FALSE,FALSE,109.666666666667,111,95,123,46,67,42,-0.423610284010557,0.108655456508895,-0.365524556750568,0.113211413048962,-0.521827206272966,0.111692214530394,-0.437365855152229,0.0641652894349726,0.107864433907859,0.0150139901837145,0.123443567172729,0.0171733437198226,0.0806639972835521,0.0145742879375841,0.102567223384936,0.00888327469157207,missense,"K80H,D91Y",-0.447682740857684,-0.733880128844799
NHERF3_PDZ2 abundance,2,MNGGVQTWTQPRLCYLVKEGGSYGFSLKTVQGKKGVYMTDITPQGVAMRAGVLADDHLIEVNGENVEDASHEEVVEKVKHSGSRVMFLLVWKETDKRHVEQKIQFKRETAS*,2,2,FALSE,FALSE,127,114,154,113,23,76,6,-0.623316850897987,0.128411798070035,-0.462225944492686,0.100248955398556,-1.02265582557394,0.212487358114685,-0.583904981767526,0.0740646812844485,0.0802690187192465,0.0177439176792635,0.108774673594296,0.0152070336571807,0.0153127950017789,0.0277266589554209,0.0822798168096721,0.0102537822954928,missense,"K80H,D91W",-0.630449562618804,-1.02874746961533
NHERF3_PDZ2 abundance,2,MNGGVQTWTQPRLCYLVKEGGSYGFSLKTVQGKKGVYMTDITPQGVAMRAGVLADDHLIEVNGENVEDASHEEVVEKVKHSGSRVMFLLVCKETDKRHVEQKIQFKRETAS*,2,2,FALSE,FALSE,106,109,133,76,43,204,50,-0.437276757045506,0.11070823890746,-0.155089607338354,0.092473929040837,-0.345349203472226,0.126305014883346,-0.288888138765362,0.0618730333372195,0.105976003279657,0.015297643262645,0.155365010599608,0.0140276189985717,0.103691933816835,0.0164810561112994,0.123123015338131,0.00856592646858294,missense,"K80H,D91C",-0.262498067295259,-0.435111940403135
NHERF3_PDZ2 abundance,2,MNGGVQTWTQPRLCYLVKEGGSYGFSLKTVQGKKGVYMTDITPQGVAMRAGVLADDHLIEVNGENVEDASHEEVVEKVKHSGSRVMFLLVFKETDKRHVEQKIQFKRETAS*,2,2,FALSE,FALSE,204.333333333333,292,167,154,189,83,17,-0.299904173311682,0.0659277364435379,-0.460312133280615,0.0973569962812502,-0.82570331254666,0.13755602311695,-0.415014710185549,0.0507395500784033,0.124958120606846,0.00910988200318096,0.109064984764121,0.0147683446009485,0.0410123717087048,0.017949156947818,0.10566159671604,0.00702456678746883,missense,"K80H,D91F",-0.419805901254248,-0.688904955102951
NHERF3_PDZ2 abundance,2,MNGGVQTWTQPRLCYLVKEGGSYGFSLKTVQGKKGVYMTDITPQGVAMRAGVLADDHLIEVNGENVEDASHEEVVEKVKHSGSRVMFLL*DKETDKRHVEQKIQFKRETAS*,2,2,FALSE,TRUE,114.333333333333,122,130,91,23,10,9,-0.642133643859168,0.12688101910619,-0.965654977311797,0.180845448440489,-0.855276411533729,0.185818175193269,-0.774188472493416,0.090664245023583,0.0776689178694099,0.0175323949350309,0.0324081696676884,0.0274329324455194,0.0371534916456998,0.0242466997425875,0.0559362822869713,0.0125518859236924,stop,"K80H,V90*",-0.867775317431596,-1.41163761096423
NHERF3_PDZ2 abundance,2,MNGGVQTWTQPRLCYLVKEGGSYGFSLKTVQGKKGVYMTDITPQGVAMRAGVLADDHLIEVNGENVEDASHEEVVEKVKHSGSRVMFLLYDKETDKRHVEQKIQFKRETAS*,2,2,FALSE,FALSE,94,136,54,92,128,60,36,-0.196035078425412,0.0870475105488672,-0.242413060625627,0.133622036558702,-0.485163434587089,0.125404495547443,-0.279441875357609,0.0630480602545238,0.139310732257657,0.0120282083467247,0.14211868111995,0.0202694860930041,0.0854481119837078,0.0163635508030736,0.124430790202064,0.00872860144392118,missense,"K80H,V90Y",-0.250716479807803,-0.416104084715728
NHERF3_PDZ2 abundance,2,MNGGVQTWTQPRLCYLVKEGGSYGFSLKTVQGKKGVYMTDITPQGVAMRAGVLADDHLIEVNGENVEDASHEEVVEKVKHSGSRVMFLLWDKETDKRHVEQKIQFKRETAS*,2,2,FALSE,FALSE,288.666666666667,279,308,279,96,356,278,-0.475207380321122,0.0748141298493415,-0.231722664226675,0.0745956120446711,-0.23363984400748,0.0634222640490368,-0.304176514969286,0.0405893654171262,0.100734757015364,0.0103378021431367,0.143740336100804,0.011315609010901,0.11826845893103,0.00827572755890351,0.12100643725357,0.00561933851981356,missense,"K80H,V90W",-0.281566066356117,-0.465875347692883
NHERF3_PDZ2 abundance,2,MNGGVQTWTQPRLCYLVKEGGSYGFSLKTVQGKKGVYMTDITPQGVAMRAGVLADDHLIEVNGENVEDASHEEVVEKVKHSGSRVMFLLCDKETDKRHVEQKIQFKRETAS*,2,2,FALSE,FALSE,187.333333333333,225,173,164,300,354,158,-0.0994003975544152,0.0678456697286726,-0.0770225483984948,0.0838211905333481,-0.242703380871159,0.0824695861446027,-0.134704047093072,0.0444287030119684,0.152663693964506,0.0093749016574279,0.167207212726261,0.0127150618234167,0.117085792829014,0.0107611394367846,0.144468818520139,0.00615087029951865,missense,"K80H,V90C",-0.0701962769683055,-0.124861332591873
NHERF3_PDZ2 abundance,2,MNGGVQTWTQPRLCYLVKEGGSYGFSLKTVQGKKGVYMTDITPQGVAMRAGVLADDHLIEVNGENVEDASHEEVVEKVKHSGSRVMFLLFDKETDKRHVEQKIQFKRETAS*,2,2,FALSE,FALSE,120,152,122,86,87,122,137,-0.334019920030127,0.0887237903198206,-0.270949502053076,0.0988674731280528,-0.107370842697135,0.108556896410616,-0.252271175002478,0.0564157868689488,0.120244013255054,0.0122598363646346,0.137789911572994,0.0149974728961652,0.134744815769557,0.0141651723224475,0.128192400208695,0.00781040553406912,missense,"K80H,V90F",-0.216828584720454,-0.361430958529962
NHERF3_PDZ2 abundance,2,MNGGVQTWTQPRLCYLVKEGGSYGFSLKTVQGKKGVYMTDITPQGVAMRAGVLADDHLIEVNGENVEDASHEEVVEKVKHSGSRVMFLFVDKETDKRHVEQKIQFKRETAS*,2,2,FALSE,FALSE,158.666666666667,163,137,176,61,13,14,-0.451905842928845,0.0930702767737127,-0.908799649149376,0.163223664577937,-0.913884512528162,0.145088417645951,-0.646910239857461,0.0706250963926473,0.103954558992308,0.0128604330309147,0.0410327073051993,0.0247598366588149,0.0295059457271306,0.018932030169436,0.0735571410521896,0.00977759372550565,missense,"K80H,L89F",-0.709031106274153,-1.15552721326913
NHERF3_PDZ2 abundance,2,MNGGVQTWTQPRLCYLVKEGGSYGFSLKTVQGKKGVYMTDITPQGVAMRAGVLADDHLIEVNGENVEDASHEEVVEKVKHSGSRVMFELVDKETDKRHVEQKIQFKRETAS*,2,2,FALSE,FALSE,103,104,94,111,13,16,8,-0.756138378184962,0.156575688426471,-0.75053760440618,0.157843711669732,-0.94043461135522,0.189575033871845,-0.801225132239441,0.0958917833805153,0.0619157655008096,0.0216355986581394,0.0650399025073419,0.0239437371331504,0.0260415253402328,0.0247369177971993,0.0521932293469559,0.0132756052366462,missense,"K80H,L88E",-0.90149603412312,-1.46604101943791
NHERF3_PDZ2 abundance,2,MNGGVQTWTQPRLCYLVKEGGSYGFSLKTVQGKKGVYMTDITPQGVAMRAGVLADDHLIEVNGENVEDASHEEVVEKVKHSGSRVMFDLVDKETDKRHVEQKIQFKRETAS*,2,2,FALSE,FALSE,144,140,170,122,15,36,14,-0.798906151518894,0.143354203064158,-0.691377711938849,0.115741929567832,-0.815268752477945,0.152373948963693,-0.754897969974692,0.0775265500669979,0.0560061227672906,0.019808656341371,0.0740140257022341,0.0175572045762226,0.0423739373610904,0.0198826911590985,0.0586069292102732,0.0107330559278939,missense,"K80H,L88D",-0.843715778406378,-1.37282108932114
NHERF3_PDZ2 abundance,2,MNGGVQTWTQPRLCYLVKEGGSYGFSLKTVQGKKGVYMTDITPQGVAMRAGVLADDHLIEVNGENVEDASHEEVVEKVKHSGSRVMFALVDKETDKRHVEQKIQFKRETAS*,2,2,FALSE,FALSE,180.333333333333,183,173,185,139,133,135,-0.256830609886952,0.0760781370990991,-0.343497157816025,0.0822187946872759,-0.331085389834255,0.0828940272954746,-0.30750659964111,0.0463123997081971,0.130910017356583,0.0105124624229769,0.126784962558307,0.012471990087991,0.105553164054966,0.010816523131802,0.120545408289991,0.00641165608160671,missense,"K80H,L88A",-0.285719421202175,-0.472576173843563
NHERF3_PDZ2 abundance,2,MNGGVQTWTQPRLCYLVKEGGSYGFSLKTVQGKKGVYMTDITPQGVAMRAGVLADDHLIEVNGENVEDASHEEVVEKVKHSGSRVMFGLVDKETDKRHVEQKIQFKRETAS*,2,2,FALSE,FALSE,265.666666666667,194,278,325,58,223,214,-0.51435075927508,0.0883320726829756,-0.347397011586404,0.0711069623704976,-0.359430181105429,0.066639300975728,-0.391138461240876,0.0425966023443132,0.0953259324035596,0.0122057088965503,0.126193383251486,0.0107864063593387,0.101854561146485,0.00869550634717956,0.108967110956645,0.00589722765819794,missense,"K80H,L88G",-0.390026918425647,-0.640860953500749
NHERF3_PDZ2 abundance,2,MNGGVQTWTQPRLCYLVKEGGSYGFSLKTVQGKKGVYMTDITPQGVAMRAGVLADDHLIEVNGENVEDASHEEVVEKVKHSGSRVMFVLVDKETDKRHVEQKIQFKRETAS*,2,2,FALSE,FALSE,469.333333333333,589,452,367,452,581,315,-0.253395515188866,0.0456003752122347,-0.220672987101575,0.0581523331002184,-0.285347180980664,0.0570885056465387,-0.253513163642151,0.0303805101260929,0.131384678084486,0.00630105111890208,0.145416491341268,0.00882128380473226,0.111521367195931,0.00744925976011186,0.128020454810378,0.00420598767802137,missense,"K80H,L88V",-0.218377620268703,-0.363930099175238
NHERF3_PDZ2 abundance,2,MNGGVQTWTQPRLCYLVKEGGSYGFSLKTVQGKKGVYMTDITPQGVAMRAGVLADDHLIEVNGENVEDASHEEVVEKVKHSGSRVMF*LVDKETDKRHVEQKIQFKRETAS*,2,2,FALSE,TRUE,176.666666666667,223,142,165,26,21,14,-0.775457643911734,0.111618004997501,-0.788618118181429,0.138137733619785,-0.896517094323393,0.146208968272434,-0.810858692248055,0.0746496506693946,0.0592462330603971,0.0154233545668374,0.0592633669578126,0.0209544843248611,0.0317721534007179,0.0190782465153797,0.0508595244643343,0.0103347675723987,stop,"K80H,L88*",-0.913511222050653,-1.48542575502017
NHERF3_PDZ2 abundance,2,MNGGVQTWTQPRLCYLVKEGGSYGFSLKTVQGKKGVYMTDITPQGVAMRAGVLADDHLIEVNGENVEDASHEEVVEKVKHSGSRVMFYLVDKETDKRHVEQKIQFKRETAS*,2,2,FALSE,FALSE,168,196,149,159,78,36,110,-0.4348513830413,0.0846407852184296,-0.655666130680306,0.117784194425327,-0.331817027139396,0.0870987186874361,-0.441649039189475,0.0539567128949332,0.10631114099534,0.0116956475012127,0.079431211507221,0.017867001224989,0.105457695514067,0.0113651771565501,0.101974243898792,0.00746996244107544,missense,"K80H,L88Y",-0.453024822195186,-0.742498790060169
NHERF3_PDZ2 abundance,2,MNGGVQTWTQPRLCYLVKEGGSYGFSLKTVQGKKGVYMTDITPQGVAMRAGVLADDHLIEVNGENVEDASHEEVVEKVKHSGSRVMFWLVDKETDKRHVEQKIQFKRETAS*,2,2,FALSE,FALSE,191.333333333333,232,219,123,30,140,77,-0.74673268578478,0.105818472773292,-0.392133800918016,0.0861378629492166,-0.358715101998841,0.100233159689055,-0.479710357486157,0.0555884782728266,0.0632154422764146,0.0146219763141284,0.11940713936121,0.0130664840927133,0.101947869071674,0.0130790398985652,0.0967048973637709,0.00769586994046753,missense,"K80H,L88W",-0.500495735512318,-0.819086115040116
NHERF3_PDZ2 abundance,2,MNGGVQTWTQPRLCYLVKEGGSYGFSLKTVQGKKGVYMTDITPQGVAMRAGVLADDHLIEVNGENVEDASHEEVVEKVKHSGSRVMFCLVDKETDKRHVEQKIQFKRETAS*,2,2,FALSE,FALSE,212,224,249,163,100,168,100,-0.402965057470131,0.0781166356006046,-0.377524278799058,0.0824750832396578,-0.364151244955645,0.0875053092992169,-0.383011769911963,0.0475929350000813,0.110717187359713,0.0107941417557457,0.121623297062754,0.0125108671877725,0.101238527663632,0.0114182316033056,0.1100921994904,0.00658893801784091,missense,"K80H,L88C",-0.379891130258175,-0.624508352548579
NHERF3_PDZ2 abundance,2,MNGGVQTWTQPRLCYLVKEGGSYGFSLKTVQGKKGVYMTDITPQGVAMRAGVLADDHLIEVNGENVEDASHEEVVEKVKHSGSRVMFFLVDKETDKRHVEQKIQFKRETAS*,2,2,FALSE,FALSE,100.666666666667,118,83,101,25,16,28,-0.609751235797869,0.124548878904721,-0.716829727806603,0.160392306732255,-0.577908317822354,0.129122072920864,-0.623543053227385,0.0782504523480265,0.0821435128173183,0.0172101402483642,0.0701531409637823,0.0243303403724583,0.073346188508634,0.0168486431910999,0.076792178865189,0.0108332755773158,missense,"K80H,L88F",-0.679887037160859,-1.10850755140785
NHERF3_PDZ2 abundance,2,MNGGVQTWTQPRLCYLVKEGGSYGFSLKTVQGKKGVYMTDITPQGVAMRAGVLADDHLIEVNGENVEDASHEEVVEKVKHSGSRVIFLLVDKETDKRHVEQKIQFKRETAS*,2,2,FALSE,FALSE,130.333333333333,126,114,151,141,118,309,-0.14800925724287,0.0883924344728359,-0.261609069943692,0.100875918773184,-0.0399803224537343,0.0809913231053947,-0.13400032983367,0.0513863808391239,0.145946931036505,0.0122140496771199,0.139206786840126,0.0153021394176536,0.14353834583269,0.0105682465724835,0.144566243682177,0.00711411637692815,missense,"K80H,M86I",-0.0693185853245099,-0.123445306430622
NHERF3_PDZ2 abundance,2,MNGGVQTWTQPRLCYLVKEGGSYGFSLKTVQGKKGVYMTDITPQGVAMRAGVLADDHLIEVNGENVEDASHEEVVEKVKHSGSRVPFLLVDKETDKRHVEQKIQFKRETAS*,2,2,FALSE,FALSE,116,107,75,166,17,13,17,-0.689600713790886,0.142475362709034,-0.91328116920085,0.21631064296515,-0.819090975675691,0.14118980558162,-0.782947936954846,0.0909846762442297,0.0711099272314555,0.0196872183493103,0.0403528934758467,0.0328127431842031,0.0418751901415113,0.0184233152601525,0.0547235903526382,0.0125962475805606,missense,"K80H,M86P",-0.878700314167436,-1.42926348367123
NHERF3_PDZ2 abundance,2,MNGGVQTWTQPRLCYLVKEGGSYGFSLKTVQGKKGVYMTDITPQGVAMRAGVLADDHLIEVNGENVEDASHEEVVEKVKHSGSRVLFLLVDKETDKRHVEQKIQFKRETAS*,2,2,FALSE,FALSE,171.666666666667,150,170,195,112,213,147,-0.261856785842353,0.0835562496389808,-0.220562960833826,0.0788202389911088,-0.329149277853912,0.0798414170775016,-0.270336057209031,0.0465712885820957,0.130215501325077,0.0115457865824249,0.145433181521731,0.0119564540342541,0.105805799868479,0.0104181997529971,0.125691432593263,0.00644749759345346,missense,"K80H,M86L",-0.239359503135495,-0.39778127602273
NHERF3_PDZ2 abundance,2,MNGGVQTWTQPRLCYLVKEGGSYGFSLKTVQGKKGVYMTDITPQGVAMRAGVLADDHLIEVNGENVEDASHEEVVEKVKHSGSRVEFLLVDKETDKRHVEQKIQFKRETAS*,2,2,FALSE,FALSE,83.3333333333333,99,66,85,152,117,44,-0.0602593602303514,0.0957570149954103,-0.115885146980362,0.117746277029671,-0.409866654530376,0.123953116278942,-0.168946411322893,0.0637224217303999,0.15807219501034,0.0132316860041465,0.161312040629052,0.0178612494332658,0.0952732995129679,0.0161741658987211,0.139728181795502,0.0088219624851379,missense,"K80H,M86E",-0.112904106777479,-0.193764124053503
NHERF3_PDZ2 abundance,2,MNGGVQTWTQPRLCYLVKEGGSYGFSLKTVQGKKGVYMTDITPQGVAMRAGVLADDHLIEVNGENVEDASHEEVVEKVKHSGSRVDFLLVDKETDKRHVEQKIQFKRETAS*,2,2,FALSE,FALSE,64,,74,54,8,62,16,,,-0.318870421560493,0.121818252588337,-0.560007496899763,0.173519323111309,-0.398481250037943,0.0997015527320114,,,0.130520658412848,0.0184789383570621,0.0756819978534651,0.0226418697882538,0.107950548723997,0.0138030434818235,missense,"K80H,M86D",-0.399185006113901,-0.655636178769525
NHERF3_PDZ2 abundance,2,MNGGVQTWTQPRLCYLVKEGGSYGFSLKTVQGKKGVYMTDITPQGVAMRAGVLADDHLIEVNGENVEDASHEEVVEKVKHSGSRVAFLLVDKETDKRHVEQKIQFKRETAS*,2,2,FALSE,FALSE,65.5,55,,76,29,66,227,-0.356788131722863,0.144492170495712,,,0.0617818504856249,0.11159595485519,-0.0946078845455884,0.088321085281035,0.117097906121194,0.0199659004632558,,,0.156816900795613,0.0145617273824093,0.150019876251253,0.0122274904160499,missense,"K80H,M86A",-0.0201874611463074,-0.0441794758170761
NHERF3_PDZ2 abundance,2,MNGGVQTWTQPRLCYLVKEGGSYGFSLKTVQGKKGVYMTDITPQGVAMRAGVLADDHLIEVNGENVEDASHEEVVEKVKHSGSRVGFLLVDKETDKRHVEQKIQFKRETAS*,2,2,FALSE,FALSE,89,120,59,88,26,49,106,-0.603391501840028,0.121137928112228,-0.383073062115976,0.138643450180049,-0.268607098669295,0.113283461890157,-0.413837625374276,0.0710502502888786,0.083022299638358,0.0167388157207144,0.120781587198334,0.0210311978299779,0.113705716219097,0.0147819236917735,0.10582455659366,0.00983645356825976,missense,"K80H,M86G",-0.418337815188304,-0.686536414521483
NHERF3_PDZ2 abundance,2,MNGGVQTWTQPRLCYLVKEGGSYGFSLKTVQGKKGVYMTDITPQGVAMRAGVLADDHLIEVNGENVEDASHEEVVEKVKHSGSRVVFLLVDKETDKRHVEQKIQFKRETAS*,2,2,FALSE,FALSE,148.666666666667,157,147,142,242,430,144,-0.0607838011492087,0.0753868068244474,0.0189638437642356,0.0775757792081167,-0.230172583784767,0.0878086256468283,-0.0792600157034328,0.0460374146848446,0.15799972786455,0.0104169345379463,0.181767646702324,0.0117676785828817,0.118720888395812,0.0114578101881233,0.152144690711777,0.00637358616062577,missense,"K80H,M86V",-0.00104526155853883,-0.0132963569087584
NHERF3_PDZ2 abundance,2,MNGGVQTWTQPRLCYLVKEGGSYGFSLKTVQGKKGVYMTDITPQGVAMRAGVLADDHLIEVNGENVEDASHEEVVEKVKHSGSRVYFLLVDKETDKRHVEQKIQFKRETAS*,2,2,FALSE,FALSE,92.6666666666667,53,91,134,41,105,56,-0.250440003174407,0.138184552035839,-0.232191255500519,0.108243877721266,-0.467461520897321,0.102783170885279,-0.332140802796984,0.0656001482413185,0.131793070168958,0.0190943149517505,0.14366925423023,0.0164198049261146,0.0877579666879561,0.013411781062075,0.117134960127618,0.00908192173318339,missense,"K80H,M86Y",-0.316443741193767,-0.522145337686356
NHERF3_PDZ2 abundance,2,MNGGVQTWTQPRLCYLVKEGGSYGFSLKTVQGKKGVYMTDITPQGVAMRAGVLADDHLIEVNGENVEDASHEEVVEKVKHSGSRVWFLLVDKETDKRHVEQKIQFKRETAS*,2,2,FALSE,FALSE,165.666666666667,185,130,182,74,192,141,-0.433432242586378,0.0867444900194705,-0.165330267675188,0.0934276948833774,-0.301360906585213,0.0803292559240038,-0.30625039248133,0.049848615076829,0.106507237551778,0.0119863370279709,0.153811577291551,0.0141722983043153,0.109431797668678,0.0104818559697348,0.120719322151646,0.00690122252422288,missense,"K80H,M86W",-0.28415265200292,-0.470048422565
NHERF3_PDZ2 abundance,2,MNGGVQTWTQPRLCYLVKEGGSYGFSLKTVQGKKGVYMTDITPQGVAMRAGVLADDHLIEVNGENVEDASHEEVVEKVKHSGSRVCFLLVDKETDKRHVEQKIQFKRETAS*,2,2,FALSE,FALSE,66.3333333333333,69,61,69,127,148,116,-0.00995371857073188,0.111542679338511,-0.0308885650666927,0.118851985199992,-0.0928797071296134,0.120622725943296,-0.0426121877172831,0.0674359017636152,0.165023418946352,0.0154129460816955,0.174205400732085,0.018028977279349,0.136635708372874,0.0157395960596295,0.157218348537015,0.00933607008890941,missense,"K80H,M86C",0.0446627155543644,0.0604467302304249
NHERF3_PDZ2 abundance,2,MNGGVQTWTQPRLCYLVKEGGSYGFSLKTVQGKKGVYMTDITPQGVAMRAGVLADDHLIEVNGENVEDASHEEVVEKVKHSGSRVFFLLVDKETDKRHVEQKIQFKRETAS*,2,2,FALSE,FALSE,100.333333333333,144,87,70,194,71,97,-0.0965253318878821,0.0818988473968651,-0.325992995120583,0.114721193465587,-0.144888418439098,0.121450946068247,-0.167254842585184,0.0584339852229579,0.153060969988019,0.0113167670578366,0.129440216073839,0.0174023663716725,0.129849291458552,0.0158476673216014,0.139962368688277,0.00808981221201936,missense,"K80H,M86F",-0.110794345042696,-0.190360334315297
NHERF3_PDZ2 abundance,2,MNGGVQTWTQPRLCYLVKEGGSYGFSLKTVQGKKGVYMTDITPQGVAMRAGVLADDHLIEVNGENVEDASHEEVVEKVKHSGSR*MFLLVDKETDKRHVEQKIQFKRETAS*,2,2,FALSE,TRUE,120.333333333333,134,162,65,27,450,15,-0.623677164395405,0.119015279248062,0.00576033371841371,0.0842576270598357,-0.627267216002537,0.168354777464532,-0.264856714777281,0.0636622454822722,0.0802192306691374,0.0164455085069396,0.179764770753528,0.0127812660538861,0.0669055355286171,0.0219679680696839,0.12645001257286,0.00881363146774931,stop,"K80H,V85*",-0.23252554673953,-0.386755694191178
NHERF3_PDZ2 abundance,2,MNGGVQTWTQPRLCYLVKEGGSYGFSLKTVQGKKGVYMTDITPQGVAMRAGVLADDHLIEVNGENVEDASHEEVVEKVKHSGSRYMFLLVDKETDKRHVEQKIQFKRETAS*,2,2,FALSE,FALSE,109.333333333333,127,69,132,56,53,34,-0.406394102168532,0.10084531087203,-0.342402546659609,0.126869110496215,-0.597694117015468,0.115128450171044,-0.450721777222973,0.0651076399384085,0.110243362619608,0.0139347857544765,0.126951007068507,0.0192451165770483,0.0707644155916221,0.0150226691238537,0.100718181238342,0.00901373710281461,missense,"K80H,V85Y",-0.464340540620388,-0.760755034649838
NHERF3_PDZ2 abundance,2,MNGGVQTWTQPRLCYLVKEGGSYGFSLKTVQGKKGVYMTDITPQGVAMRAGVLADDHLIEVNGENVEDASHEEVVEKVKHSGSRWMFLLVDKETDKRHVEQKIQFKRETAS*,2,2,FALSE,FALSE,126.666666666667,176,97,107,41,9,20,-0.583422919342503,0.100679317375333,-0.914881443804385,0.19240822720137,-0.683982928969906,0.13928263774065,-0.663195743821279,0.0751191739992194,0.0857815545458736,0.0139118488048742,0.0401101435174063,0.0291869214530675,0.0595049200528904,0.0181744562561793,0.0713025169949274,0.0103997700799797,missense,"K80H,V85W",-0.729342745008421,-1.18829704995258
NHERF3_PDZ2 abundance,2,MNGGVQTWTQPRLCYLVKEGGSYGFSLKTVQGKKGVYMTDITPQGVAMRAGVLADDHLIEVNGENVEDASHEEVVEKVKHSGSRCMFLLVDKETDKRHVEQKIQFKRETAS*,2,2,FALSE,FALSE,133.333333333333,154,96,150,62,48,177,-0.431636499398044,0.0940571197752196,-0.458685427557547,0.119365365641533,-0.188133392120117,0.0844937816102229,-0.332006989354726,0.0556163081234626,0.106755373001836,0.0129967948079809,0.109311744130168,0.0181068533392282,0.124206420995912,0.0110252689258626,0.117153485744434,0.00769972280562254,missense,"K80H,V85C",-0.316276846125431,-0.521876077081429
NHERF3_PDZ2 abundance,2,MNGGVQTWTQPRLCYLVKEGGSYGFSLKTVQGKKGVYMTDITPQGVAMRAGVLADDHLIEVNGENVEDASHEEVVEKVKHSGSRFMFLLVDKETDKRHVEQKIQFKRETAS*,2,2,FALSE,FALSE,96.3333333333333,110,83,96,30,18,34,-0.539690131630374,0.120189293570212,-0.684928700394482,0.154819842022175,-0.511997713848508,0.125310259160666,-0.564289847286195,0.0756730246217422,0.0918245427814679,0.0166077335812676,0.0749922936075789,0.02348503821382,0.0819466099837897,0.016351254259032,0.0849954069557491,0.01047644716289,missense,"K80H,V85F",-0.605985135469724,-0.989277720634561
NHERF3_PDZ2 abundance,2,MNGGVQTWTQPRLCYLVKEGGSYGFSLKTVQGKKGVYMTDITPQGVAMRAGVLADDHLIEVNGENVEDASHEEVVEKVKHSGSSVMFLLVDKETDKRHVEQKIQFKRETAS*,2,2,FALSE,FALSE,401.333333333333,520,351,333,541,604,397,-0.175545388092829,0.0453154215697362,-0.15099472324095,0.0600374235734106,-0.198163740921763,0.057093860460935,-0.175664541036066,0.0305539936735605,0.142141993746081,0.00626167627912184,0.155986174581256,0.0091072382484339,0.122897599318733,0.00744995848926852,0.1387980996252,0.00423000536765067,missense,"K80H,R84S",-0.121283105917272,-0.207282404728638
NHERF3_PDZ2 abundance,2,MNGGVQTWTQPRLCYLVKEGGSYGFSLKTVQGKKGVYMTDITPQGVAMRAGVLADDHLIEVNGENVEDASHEEVVEKVKHSGSMVMFLLVDKETDKRHVEQKIQFKRETAS*,2,2,FALSE,FALSE,265.666666666667,360,228,209,146,203,85,-0.429605404617588,0.0652246252585639,-0.3024054255216,0.0821909088189763,-0.474779707839965,0.083003509247597,-0.406372196480505,0.0435096684040291,0.107036029289847,0.00901272623421693,0.133018277943479,0.0124677600056315,0.0868030445912675,0.0108308090110901,0.106858097564764,0.00602363582515911,missense,"K80H,R84M",-0.409026768074039,-0.671514411753602
NHERF3_PDZ2 abundance,2,MNGGVQTWTQPRLCYLVKEGGSYGFSLKTVQGKKGVYMTDITPQGVAMRAGVLADDHLIEVNGENVEDASHEEVVEKVKHSGSIVMFLLVDKETDKRHVEQKIQFKRETAS*,2,2,FALSE,FALSE,85.3333333333333,71,117,68,8,54,7,-0.784935901166631,0.195618012487552,-0.480364649844559,0.11219202277943,-0.844502291062819,0.211789601730205,-0.60609339300205,0.0884320718159584,0.0579365292870564,0.0270304595241879,0.106023164596652,0.0170187096682561,0.0385593652303311,0.0276356114056838,0.0792079729248939,0.0122428557932729,missense,"K80H,R84I",-0.658123437132257,-1.07339518908634
NHERF3_PDZ2 abundance,2,MNGGVQTWTQPRLCYLVKEGGSYGFSLKTVQGKKGVYMTDITPQGVAMRAGVLADDHLIEVNGENVEDASHEEVVEKVKHSGSQVMFLLVDKETDKRHVEQKIQFKRETAS*,2,2,FALSE,FALSE,65,65,,,56,5,98,-0.220563934140895,0.123581879192398,,,,,-0.220563934140895,0.123581879192398,0.135921339669721,0.0170765204131994,,,,,0.132582065287207,0.0171091222284488,missense,"K80H,R84Q",-0.177282616534774,-0.297629364976247
NHERF3_PDZ2 abundance,2,MNGGVQTWTQPRLCYLVKEGGSYGFSLKTVQGKKGVYMTDITPQGVAMRAGVLADDHLIEVNGENVEDASHEEVVEKVKHSGSHVMFLLVDKETDKRHVEQKIQFKRETAS*,2,2,FALSE,FALSE,69.3333333333333,51,55,102,21,63,70,-0.425389901106642,0.157398552926314,-0.234168240108341,0.132137863287586,-0.333984299925318,0.108538025679642,-0.322877888812802,0.0740186916561184,0.107618526758141,0.0217493019172312,0.143369360118103,0.020044347857925,0.105174896415185,0.0141627099532666,0.118417351434358,0.0102474153250479,missense,"K80H,R84H",-0.304890831140058,-0.503506419348372
NHERF3_PDZ2 abundance,2,MNGGVQTWTQPRLCYLVKEGGSYGFSLKTVQGKKGVYMTDITPQGVAMRAGVLADDHLIEVNGENVEDASHEEVVEKVKHSGSPVMFLLVDKETDKRHVEQKIQFKRETAS*,2,2,FALSE,FALSE,178,181,189,164,73,53,85,-0.413229225807018,0.092540702079806,-0.615068855050917,0.0970414523824173,-0.413677434249755,0.0900905540674841,-0.475304684204411,0.0537471296550614,0.109298886543487,0.0127872565010714,0.0855895214310654,0.0147204788983006,0.0947760455089136,0.0117555702602592,0.0973148347038453,0.00744094697949294,missense,"K80H,R84P",-0.495000882894993,-0.810220979871796
NHERF3_PDZ2 abundance,2,MNGGVQTWTQPRLCYLVKEGGSYGFSLKTVQGKKGVYMTDITPQGVAMRAGVLADDHLIEVNGENVEDASHEEVVEKVKHSGSLVMFLLVDKETDKRHVEQKIQFKRETAS*,2,2,FALSE,FALSE,389.333333333333,429,382,357,137,178,103,-0.510342677805537,0.0610085157447792,-0.497264846880657,0.069735534726034,-0.567295135230534,0.0692080348836087,-0.523812892286358,0.0382616537856714,0.095879768333873,0.00843014502856669,0.103459528256311,0.0105783708115882,0.0747310619277679,0.00903069056539829,0.0905991829709162,0.00529708170453128,missense,"K80H,R84L",-0.555501386925833,-0.907829629882502
NHERF3_PDZ2 abundance,2,MNGGVQTWTQPRLCYLVKEGGSYGFSLKTVQGKKGVYMTDITPQGVAMRAGVLADDHLIEVNGENVEDASHEEVVEKVKHSGSEVMFLLVDKETDKRHVEQKIQFKRETAS*,2,2,FALSE,FALSE,151.333333333333,131,170,153,146,260,315,-0.149138078696007,0.0869096705535935,-0.155871720757151,0.0856912800588533,-0.0383459939045459,0.080443540965581,-0.110840871435692,0.0486154263564715,0.145790950704167,0.0120091616425604,0.155246369711669,0.0129987407330197,0.143751603085764,0.0104967685857117,0.147772522847578,0.00673049541855641,missense,"K80H,R84E",-0.0404335994311555,-0.0768436371752482
NHERF3_PDZ2 abundance,2,MNGGVQTWTQPRLCYLVKEGGSYGFSLKTVQGKKGVYMTDITPQGVAMRAGVLADDHLIEVNGENVEDASHEEVVEKVKHSGSDVMFLLVDKETDKRHVEQKIQFKRETAS*,2,2,FALSE,FALSE,138.333333333333,161,126,128,258,110,151,-0.0483863825486858,0.0769693726368737,-0.307730763997811,0.0992535165034634,-0.188204667867596,0.0913503495595904,-0.158810647374027,0.0506278510423162,0.159712800793901,0.0106356131790038,0.132210463027885,0.0150560328540187,0.124197120497475,0.0119199561337207,0.141131413607586,0.00700910276900834,missense,"K80H,R84D",-0.100262559049967,-0.173368849212497
NHERF3_PDZ2 abundance,2,MNGGVQTWTQPRLCYLVKEGGSYGFSLKTVQGKKGVYMTDITPQGVAMRAGVLADDHLIEVNGENVEDASHEEVVEKVKHSGSAVMFLLVDKETDKRHVEQKIQFKRETAS*,2,2,FALSE,FALSE,161.666666666667,115,175,195,178,254,222,-0.101823481550499,0.0906344594025825,-0.16995974840128,0.0760528341099389,-0.205510692611947,0.0746398430212117,-0.165924456831224,0.0459256262928604,0.152328872681706,0.0125238522527881,0.153109318909536,0.0115366589450815,0.121938923820656,0.00973946633953782,0.14014655210274,0.00635810977141176,missense,"K80H,R84A",-0.109135058669263,-0.187683320206301
NHERF3_PDZ2 abundance,2,MNGGVQTWTQPRLCYLVKEGGSYGFSLKTVQGKKGVYMTDITPQGVAMRAGVLADDHLIEVNGENVEDASHEEVVEKVKHSGSGVMFLLVDKETDKRHVEQKIQFKRETAS*,2,2,FALSE,FALSE,383.666666666667,313,455,383,233,588,408,-0.265625339673746,0.0600322884312833,-0.20148929283835,0.0565105361157576,-0.219477955931897,0.0537199365280425,-0.227130939696651,0.0326661097055335,0.129694763277957,0.00829525012523801,0.148326517517303,0.00857223520465764,0.120116389294137,0.00700970811833421,0.131672905291724,0.00452241434854531,missense,"K80H,R84G",-0.185473130301545,-0.310843552270638
NHERF3_PDZ2 abundance,2,MNGGVQTWTQPRLCYLVKEGGSYGFSLKTVQGKKGVYMTDITPQGVAMRAGVLADDHLIEVNGENVEDASHEEVVEKVKHSGSVVMFLLVDKETDKRHVEQKIQFKRETAS*,2,2,FALSE,FALSE,361.666666666667,387,378,320,155,249,166,-0.432958173723881,0.0603859784042712,-0.381795423794719,0.0638843999865469,-0.410023539982106,0.0642089932097293,-0.409200450868979,0.0362305289494167,0.106572744296461,0.00834412293800911,0.120975395591408,0.00969079644672498,0.0952528281331466,0.00837838482436319,0.106466543800233,0.0050158854376367,missense,"K80H,R84V",-0.412554229153225,-0.677205450521298
NHERF3_PDZ2 abundance,2,MNGGVQTWTQPRLCYLVKEGGSYGFSLKTVQGKKGVYMTDITPQGVAMRAGVLADDHLIEVNGENVEDASHEEVVEKVKHSGS*VMFLLVDKETDKRHVEQKIQFKRETAS*,2,2,FALSE,TRUE,187,170,176,215,54,50,12,-0.497389038564623,0.0946785642719701,-0.611798235513767,0.106365150442177,-1.00922847165034,0.151108608605983,-0.630843826846749,0.0640524063509494,0.0976696997248525,0.0130826658895973,0.0860856505047653,0.0161348157324398,0.0170648788255726,0.0197175817574284,0.0757814333656691,0.00886764674923377,stop,"K80H,R84*",-0.688992722595381,-1.12319823336039
NHERF3_PDZ2 abundance,2,MNGGVQTWTQPRLCYLVKEGGSYGFSLKTVQGKKGVYMTDITPQGVAMRAGVLADDHLIEVNGENVEDASHEEVVEKVKHSGSYVMFLLVDKETDKRHVEQKIQFKRETAS*,2,2,FALSE,FALSE,72.6666666666667,77,88,53,27,105,15,-0.469965116364084,0.133857633642907,-0.223111778887497,0.109234809866997,-0.572344832520687,0.177045215988701,-0.36839254930044,0.0763559564441524,0.101459132045577,0.0184964221963886,0.145046544456296,0.0165701220883454,0.0740721463299909,0.0231019500028708,0.112116137255077,0.0105709947138713,missense,"K80H,R84Y",-0.361657716769863,-0.595091426124728
NHERF3_PDZ2 abundance,2,MNGGVQTWTQPRLCYLVKEGGSYGFSLKTVQGKKGVYMTDITPQGVAMRAGVLADDHLIEVNGENVEDASHEEVVEKVKHSGSWVMFLLVDKETDKRHVEQKIQFKRETAS*,2,2,FALSE,FALSE,296.666666666667,390,269,231,99,93,105,-0.559594857736885,0.0695250612431117,-0.558617927438065,0.0885694528137946,-0.444848713357884,0.0774213774838292,-0.521150574415834,0.0446683238291426,0.0890741115378403,0.00960695965545709,0.0941527144616043,0.0134353384988674,0.0907086250623341,0.0101024180845358,0.0909677638838741,0.00618404427191902,missense,"K80H,R84W",-0.552180885521515,-0.90247249005985
NHERF3_PDZ2 abundance,2,MNGGVQTWTQPRLCYLVKEGGSYGFSLKTVQGKKGVYMTDITPQGVAMRAGVLADDHLIEVNGENVEDASHEEVVEKVKHSGSCVMFLLVDKETDKRHVEQKIQFKRETAS*,2,2,FALSE,FALSE,169,185,169,153,152,160,93,-0.233725675698948,0.0773253540139038,-0.285771505199652,0.0892806844467943,-0.366642698663483,0.0903969616376815,-0.288643607646501,0.0490836228430351,0.13410265274039,0.0106848026175469,0.135541522052917,0.0135432271380864,0.100913427441796,0.0117955522068352,0.123156869110453,0.00679531423315848,missense,"K80H,R84C",-0.262193082705489,-0.434619892699428
NHERF3_PDZ2 abundance,2,MNGGVQTWTQPRLCYLVKEGGSYGFSLKTVQGKKGVYMTDITPQGVAMRAGVLADDHLIEVNGENVEDASHEEVVEKVKHSGSFVMFLLVDKETDKRHVEQKIQFKRETAS*,2,2,FALSE,FALSE,107,113,120,88,48,48,9,-0.416756928510737,0.107218544454116,-0.519122896397116,0.114234995695704,-0.846255402038582,0.186684816573952,-0.521628800713765,0.0721102051340282,0.10881142925909,0.0148154379510105,0.100143821939416,0.0173286137243629,0.0383306085147917,0.0243597844466002,0.0909015565059184,0.00998319754982738,missense,"K80H,R84F",-0.552777339878616,-0.903434781292332
NHERF3_PDZ2 abundance,2,MNGGVQTWTQPRLCYLVKEGGSYGFSLKTVQGKKGVYMTDITPQGVAMRAGVLADDHLIEVNGENVEDASHEEVVEKVKHSGIRVMFLLVDKETDKRHVEQKIQFKRETAS*,2,2,FALSE,FALSE,92.6666666666667,103,109,66,26,11,14,-0.561150072231525,0.126522965045241,-0.892121253605621,0.176799839096327,-0.649941807857027,0.170912216187419,-0.667044601828636,0.0881497546076608,0.0888592122966395,0.0174829190934207,0.0435626979806463,0.0268192430837112,0.0639468151563514,0.0223016784226103,0.0707696671748879,0.0122037707780949,missense,"K80H,S83I",-0.734143125368686,-1.19604175644733
NHERF3_PDZ2 abundance,2,MNGGVQTWTQPRLCYLVKEGGSYGFSLKTVQGKKGVYMTDITPQGVAMRAGVLADDHLIEVNGENVEDASHEEVVEKVKHSGPRVMFLLVDKETDKRHVEQKIQFKRETAS*,2,2,FALSE,FALSE,95.5,129,,62,131,25,33,-0.174937107019258,0.0860549460231482,,,-0.437147347545602,0.147523108926012,-0.241508387006184,0.0743324907393946,0.142226045908401,0.011891055970538,,,0.0917135466974971,0.0192497236801603,0.129682439497229,0.0102908588048366,missense,"K80H,S83P",-0.203404998809945,-0.339773980294547
NHERF3_PDZ2 abundance,2,MNGGVQTWTQPRLCYLVKEGGSYGFSLKTVQGKKGVYMTDITPQGVAMRAGVLADDHLIEVNGENVEDASHEEVVEKVKHSGLRVMFLLVDKETDKRHVEQKIQFKRETAS*,2,2,FALSE,FALSE,103.666666666667,149,70,92,64,49,20,-0.41367513799276,0.0920816226709444,-0.936345794450836,0.23099886384908,-0.739319548640639,0.159753229267825,-0.541928693524417,0.0754074434849375,0.109237270483008,0.0127238209962229,0.0368541584409292,0.0350408389130614,0.0522842571627804,0.0208455850937987,0.0880911659406387,0.0104396791499672,missense,"K80H,S83L",-0.578095812676904,-0.944282407105729
NHERF3_PDZ2 abundance,2,MNGGVQTWTQPRLCYLVKEGGSYGFSLKTVQGKKGVYMTDITPQGVAMRAGVLADDHLIEVNGENVEDASHEEVVEKVKHSGERVMFLLVDKETDKRHVEQKIQFKRETAS*,2,2,FALSE,FALSE,102.333333333333,127,57,123,155,201,191,-0.123938432319179,0.087338468850999,0.0703847630979429,0.119736965802124,-0.114244923396926,0.0911446448938348,-0.0781105556656735,0.0557953456865272,0.149273033017298,0.0120684129092238,0.189567824249133,0.0181632223669817,0.133847843390182,0.0118931145222312,0.152303826115861,0.00772450941325445,missense,"K80H,S83E",0.000388370282288278,-0.010983403143544
NHERF3_PDZ2 abundance,2,MNGGVQTWTQPRLCYLVKEGGSYGFSLKTVQGKKGVYMTDITPQGVAMRAGVLADDHLIEVNGENVEDASHEEVVEKVKHSGDRVMFLLVDKETDKRHVEQKIQFKRETAS*,2,2,FALSE,FALSE,65,71,59,,90,62,36,-0.113425690334002,0.113515665267674,-0.257516384371678,0.129676786565437,,,-0.175937728806635,0.0854134185013812,0.150725681692668,0.0156855728997573,0.139827617321545,0.0196710205110432,,,0.138760278522394,0.0118249425129286,missense,"K80H,S83D",-0.121623831713339,-0.207832115603129
NHERF3_PDZ2 abundance,2,MNGGVQTWTQPRLCYLVKEGGSYGFSLKTVQGKKGVYMTDITPQGVAMRAGVLADDHLIEVNGENVEDASHEEVVEKVKHSGARVMFLLVDKETDKRHVEQKIQFKRETAS*,2,2,FALSE,FALSE,114.333333333333,101,124,118,137,268,99,-0.106508093239669,0.0947258330506973,-0.0724827019556007,0.0846707084429194,-0.294096155558336,0.100224563280162,-0.146249423467294,0.05341525236164,0.151681553935133,0.0130891974803945,0.167895874242793,0.0128439274798405,0.110379747118026,0.0130779181861973,0.142870434866719,0.00739500068692075,missense,"K80H,S83A",-0.084595924316362,-0.148093042158418
NHERF3_PDZ2 abundance,2,MNGGVQTWTQPRLCYLVKEGGSYGFSLKTVQGKKGVYMTDITPQGVAMRAGVLADDHLIEVNGENVEDASHEEVVEKVKHSGGRVMFLLVDKETDKRHVEQKIQFKRETAS*,2,2,FALSE,FALSE,217.333333333333,218,268,166,257,357,186,-0.138930326010704,0.06671808304055,-0.192936713251111,0.066369400741461,-0.20262797977716,0.0804226480516329,-0.175396576511319,0.0406126605860094,0.147201456016456,0.00921909194468352,0.149623881316474,0.0100677528944791,0.122315077942697,0.010494042349644,0.138835197602968,0.00562256358722926,missense,"K80H,S83G",-0.120948894668277,-0.206743204116092
NHERF3_PDZ2 abundance,2,MNGGVQTWTQPRLCYLVKEGGSYGFSLKTVQGKKGVYMTDITPQGVAMRAGVLADDHLIEVNGENVEDASHEEVVEKVKHSGVRVMFLLVDKETDKRHVEQKIQFKRETAS*,2,2,FALSE,FALSE,148,155,157,132,58,175,82,-0.466670049675265,0.0963106999461905,-0.256434604598141,0.0830301369971822,-0.547315194677383,0.110126202108644,-0.39555587115528,0.0546100132452507,0.101914443729961,0.0133081940846698,0.139991715404766,0.0125950647850308,0.0773381676049339,0.0143699449934999,0.108355548754706,0.00756040770391264,missense,"K80H,S83V",-0.395536409229364,-0.64974970522624
NHERF3_PDZ2 abundance,2,MNGGVQTWTQPRLCYLVKEGGSYGFSLKTVQGKKGVYMTDITPQGVAMRAGVLADDHLIEVNGENVEDASHEEVVEKVKHSG*RVMFLLVDKETDKRHVEQKIQFKRETAS*,2,2,FALSE,TRUE,67.6666666666667,70,81,52,17,20,21,-0.571873027357006,0.153803161089481,-0.649785939046689,0.150781657586854,-0.47667372157851,0.165479865059866,-0.571469667030784,0.0902489267919512,0.0873775164097772,0.0212524913613766,0.0803231935905013,0.0228724751564027,0.0865559020155799,0.0215928317957984,0.0840014067480232,0.0124943877659113,stop,"K80H,S83*",-0.614939964571314,-1.00372501811885
NHERF3_PDZ2 abundance,2,MNGGVQTWTQPRLCYLVKEGGSYGFSLKTVQGKKGVYMTDITPQGVAMRAGVLADDHLIEVNGENVEDASHEEVVEKVKHSGWRVMFLLVDKETDKRHVEQKIQFKRETAS*,2,2,FALSE,FALSE,58.6666666666667,60,62,54,24,11,19,-0.433432242586378,0.146456668915271,-0.739306460374558,0.187773663342035,-0.513762320716065,0.167016703727607,-0.537687947760154,0.0949877670846464,0.106507237551778,0.0202373544788649,0.0667435849508996,0.0284838919968995,0.0817163532134987,0.0217933679688115,0.0886782701188134,0.013150449951716,missense,"K80H,S83W",-0.572806661286873,-0.935749140562693
NHERF3_PDZ2 abundance,2,MNGGVQTWTQPRLCYLVKEGGSYGFSLKTVQGKKGVYMTDITPQGVAMRAGVLADDHLIEVNGENVEDASHEEVVEKVKHSGFRVMFLLVDKETDKRHVEQKIQFKRETAS*,2,2,FALSE,FALSE,68.6666666666667,50,93,63,4,46,5,-0.879956876218563,0.264843636109972,-0.461613517575509,0.121121838360293,-0.914495413092528,0.242245502886746,-0.599170913685177,0.100270337072048,0.0448065491414216,0.0365960429465302,0.108867574280444,0.0183732974098512,0.0294262316596485,0.0316096849319388,0.0801663459932618,0.0138817880425868,missense,"K80H,S83F",-0.649489568672174,-1.05946571431156
NHERF3_PDZ2 abundance,2,MNGGVQTWTQPRLCYLVKEGGSYGFSLKTVQGKKGVYMTDITPQGVAMRAGVLADDHLIEVNGENVEDASHEEVVEKVKHSVSRVMFLLVDKETDKRHVEQKIQFKRETAS*,2,2,FALSE,FALSE,78.5,,89,68,3,17,18,,,-0.719313691568528,0.155976051654596,-0.59034617700927,0.158950375542366,-0.656047859853134,0.11132840938829,,,0.0697763418202836,0.0236604267625095,0.0717232200512585,0.0207408237958355,0.0722920958982824,0.0154127075601244,missense,"K80H,G82V",-0.720427746909621,-1.17391401392319
NHERF3_PDZ2 abundance,2,MNGGVQTWTQPRLCYLVKEGGSYGFSLKTVQGKKGVYMTDITPQGVAMRAGVLADDHLIEVNGENVEDASHEEVVEKVKHSYSRVMFLLVDKETDKRHVEQKIQFKRETAS*,2,2,FALSE,FALSE,101,101,,,65,48,3,-0.301492930054835,0.104861294433885,,,,,-0.301492930054835,0.104861294433885,0.124738586504165,0.0144897135943933,,,,,0.121377962452991,0.0145173767806977,missense,"K80H,G82Y",-0.278219040226858,-0.460475414134297
NHERF3_PDZ2 abundance,2,MNGGVQTWTQPRLCYLVKEGGSYGFSLKTVQGKKGVYMTDITPQGVAMRAGVLADDHLIEVNGENVEDASHEEVVEKVKHSWSRVMFLLVDKETDKRHVEQKIQFKRETAS*,2,2,FALSE,FALSE,71,71,,,7,4,6,-0.821983031540169,0.205538180105145,,,,,-0.821983031540169,0.205538180105145,0.052817363902872,0.028401226386864,,,,,0.049319430707035,0.0284554488814423,missense,"K80H,G82W",-0.927385742689429,-1.50781025000564
NHERF3_PDZ2 abundance,2,MNGGVQTWTQPRLCYLVKEGGSYGFSLKTVQGKKGVYMTDITPQGVAMRAGVLADDHLIEVNGENVEDASHEEVVEKVKHSCSRVMFLLVDKETDKRHVEQKIQFKRETAS*,2,2,FALSE,FALSE,50,,,50,11,12,7,,,,,-0.761757671602027,0.222299220961541,-0.761757671602027,0.222299220961541,,,,,0.0493563927078303,0.0290069712398125,0.0576572473122496,0.0307759079856582,missense,"K80H,G82C",-0.852271349151309,-1.38662424226773
NHERF3_PDZ2 abundance,2,MNGGVQTWTQPRLCYLVKEGGSYGFSLKTVQGKKGVYMTDITPQGVAMRAGVLADDHLIEVNGENVEDASHEEVVEKVKHSLSRVMFLLVDKETDKRHVEQKIQFKRETAS*,2,2,FALSE,FALSE,79.6666666666667,95,73,71,11,13,2,-0.777373760818356,0.168082340207036,-0.738296469065997,0.174135735047064,-1.19324048884274,0.352787052919248,-0.804238592705631,0.114400513689205,0.0589814643929853,0.0232255855988016,0.0668967932487984,0.0264151179755511,-0.00694614229898396,0.0460338270802004,0.0517760349833198,0.0158380207882965,missense,"K80H,G82L",-0.905254488295938,-1.4721047315311
NHERF3_PDZ2 abundance,2,MNGGVQTWTQPRLCYLVKEGGSYGFSLKTVQGKKGVYMTDITPQGVAMRAGVLADDHLIEVNGENVEDASHEEVVEKVKHSFSRVMFLLVDKETDKRHVEQKIQFKRETAS*,2,2,FALSE,FALSE,107,,120,94,4,16,5,,,-0.816677298359883,0.153586085607816,-1.02217911759625,0.232748709941651,-0.879016257310256,0.128191497159318,,,0.0550069944532787,0.0232978863852217,0.0153749987942118,0.0303704849084872,0.0414235446988284,0.0177472944082043,missense,"K80H,G82F",-0.998518836283935,-1.62257301682996
NHERF3_PDZ2 abundance,2,MNGGVQTWTQPRLCYLVKEGGSYGFSLKTVQGKKGVYMTDITPQGVAMRAGVLADDHLIEVNGENVEDASHEEVVEKVKHWGSRVMFLLVDKETDKRHVEQKIQFKRETAS*,2,2,FALSE,FALSE,101,159,89,55,79,88,4,-0.37327341801328,0.0890759593655156,-0.27400993787808,0.111014208898788,-0.937999286290617,0.268126756214894,-0.372372477960801,0.0672546977425669,0.114819972416873,0.0123084990159635,0.137325665831864,0.0168400439130509,0.026359301551067,0.0349868302394781,0.111565141539883,0.00931098354900031,missense,"K80H,S81W",-0.366621571331381,-0.603099874159348
NHERF3_PDZ2 abundance,2,MNGGVQTWTQPRLCYLVKEGGSYGFSLKTVQGKKGVYMTDITPQGVAMRAGVLADDHLIEVNGENVEDASHEEVVEKVKHCGSRVMFLLVDKETDKRHVEQKIQFKRETAS*,2,2,FALSE,FALSE,75,,,75,17,8,31,,,,,-0.47042508276666,0.137312513298238,-0.47042508276666,0.137312513298238,,,,,0.0873712628860288,0.0179173822871716,0.097990384371565,0.019010040864143,missense,"K80H,S81C",-0.488914936657712,-0.800402202230606
NHERF3_PDZ2 abundance,2,MNGGVQTWTQPRLCYLVKEGGSYGFSLKTVQGKKGVYMTDITPQGVAMRAGVLADDHLIEVNGENVEDASHEEVVEKVKHLGSRVMFLLVDKETDKRHVEQKIQFKRETAS*,2,2,FALSE,FALSE,71.6666666666667,104,59,52,22,31,29,-0.610178397320307,0.132299117184327,-0.445252309876149,0.144553456525871,-0.389814890759392,0.156319967681102,-0.494281663517083,0.0827852715791405,0.0820844877199066,0.0182810666904424,0.111349449878719,0.0219277025871375,0.0978897771258745,0.0203975919803993,0.0946875930668915,0.0114610923496135,missense,"K80H,S81L",-0.518669388881854,-0.848406627316488
NHERF3_PDZ2 abundance,2,MNGGVQTWTQPRLCYLVKEGGSYGFSLKTVQGKKGVYMTDITPQGVAMRAGVLADDHLIEVNGENVEDASHEEVVEKVKHFGSRVMFLLVDKETDKRHVEQKIQFKRETAS*,2,2,FALSE,FALSE,140.333333333333,179,109,133,84,131,190,-0.389118830970634,0.0853767420998629,-0.221154673591858,0.100968844781706,-0.136691797487013,0.0882426572799083,-0.254687400624079,0.0524356662378524,0.112630456287242,0.0117973418822268,0.145343423022094,0.0153162356138045,0.130918837034072,0.0115144453083161,0.12785788919655,0.00725938324175242,missense,"K80H,S81F",-0.219842154459252,-0.366292909329037
NHERF3_PDZ2 abundance,2,MNGGVQTWTQPRLCYLVKEGGSYGFSLKTVQGKKGVYMTDITPQGVAMRAGVLADDHLIEVNGENVEDASHEEVVEKVKPNGSRVMFLLVDKETDKRHVEQKIQFKRETAS*,2,2,FALSE,FALSE,71,87,,55,8,5,16,-0.841319819694333,0.191066970405856,,,-0.564945279162678,0.172681238667858,-0.689198736992029,0.128112304190864,0.0501454102167963,0.0264015974004099,,,0.0750376856175998,0.0225325113692609,0.0677025685933396,0.0177363306472892,missense,"K80P,S81N",-0.761774250012341,-1.24062050530156
NHERF3_PDZ2 abundance,2,MNGGVQTWTQPRLCYLVKEGGSYGFSLKTVQGKKGVYMTDITPQGVAMRAGVLADDHLIEVNGENVEDASHEEVVEKVKPRGSRVMFLLVDKETDKRHVEQKIQFKRETAS*,2,2,FALSE,FALSE,220.333333333333,309,266,86,54,35,41,-0.648385459942491,0.0851938042475244,-0.816757797211051,0.107309603526948,-0.840068886291135,0.187293756078411,-0.727736521145283,0.0628536846384278,0.0768050431196158,0.0117720635648051,0.0549947833660488,0.0162780823609113,0.0391378631852517,0.0244392426229098,0.0623672584022306,0.00870169138076507,missense,"K80P,S81R",-0.809839422025391,-1.31816657913814
NHERF3_PDZ2 abundance,2,MNGGVQTWTQPRLCYLVKEGGSYGFSLKTVQGKKGVYMTDITPQGVAMRAGVLADDHLIEVNGENVEDASHEEVVEKVKPMGSRVMFLLVDKETDKRHVEQKIQFKRETAS*,2,2,FALSE,FALSE,90.3333333333333,115,91,65,10,5,6,-0.856823369734388,0.17039326718312,-1.0567870319753,0.244735077138073,-0.873842502468903,0.225349379721153,-0.908689563111258,0.118820304794819,0.0480031326396454,0.0235449090460447,0.0185841032022946,0.0371245220494837,0.0347308737729835,0.0294049747372348,0.037315464944829,0.0164499126509573,missense,"K80P,S81M",-1.03552803592679,-1.68228190806951
NHERF3_PDZ2 abundance,2,MNGGVQTWTQPRLCYLVKEGGSYGFSLKTVQGKKGVYMTDITPQGVAMRAGVLADDHLIEVNGENVEDASHEEVVEKVKPEGSRVMFLLVDKETDKRHVEQKIQFKRETAS*,2,2,FALSE,FALSE,106.666666666667,122,78,120,36,74,101,-0.517690159360131,0.110493052316384,-0.29641683768037,0.117999555997985,-0.29009856804112,0.0989995767866067,-0.364760678556369,0.0625294439422159,0.0948644947389693,0.0152679088206769,0.133926702939016,0.0178996700011459,0.110901376953879,0.0129180744052159,0.11261894657376,0.00865680232632458,missense,"K80P,S81E",-0.357127967696882,-0.587783343341227
NHERF3_PDZ2 abundance,2,MNGGVQTWTQPRLCYLVKEGGSYGFSLKTVQGKKGVYMTDITPQGVAMRAGVLADDHLIEVNGENVEDASHEEVVEKVKPAGSRVMFLLVDKETDKRHVEQKIQFKRETAS*,2,2,FALSE,FALSE,186.666666666667,231,197,132,59,110,35,-0.539693111474375,0.0884809670311899,-0.438554022780201,0.0828495605356487,-0.69478152568525,0.130918058289327,-0.522554291591807,0.0549016973574456,0.0918241310271942,0.0122262830890881,0.112365531062893,0.0125676726559327,0.058095852657164,0.0170829944214137,0.0907734282021799,0.00760078950713695,missense,"K80P,S81A",-0.553931632457367,-0.905297062311872
NHERF3_PDZ2 abundance,2,MNGGVQTWTQPRLCYLVKEGGSYGFSLKTVQGKKGVYMTDITPQGVAMRAGVLADDHLIEVNGENVEDASHEEVVEKVKPGGSRVMFLLVDKETDKRHVEQKIQFKRETAS*,2,2,FALSE,FALSE,202.666666666667,257,188,163,98,59,25,-0.457488461620916,0.075550207786147,-0.678050242222366,0.104251045888132,-0.720571224161629,0.129743715481124,-0.567473457221849,0.0553327706289677,0.103183153809952,0.010439513251559,0.0760357054268543,0.0158141215268957,0.054730653990466,0.016929758940354,0.0845546564842985,0.00766046884961083,missense,"K80P,S81G",-0.6099558038032,-0.995683809011499
NHERF3_PDZ2 abundance,2,MNGGVQTWTQPRLCYLVKEGGSYGFSLKTVQGKKGVYMTDITPQGVAMRAGVLADDHLIEVNGENVEDASHEEVVEKVKPVGSRVMFLLVDKETDKRHVEQKIQFKRETAS*,2,2,FALSE,FALSE,180,225,118,197,17,36,25,-0.878025520219747,0.130304015524116,-0.61942363643746,0.122037604435271,-0.685896410889487,0.126119429872484,-0.722169298530805,0.0727567042312317,0.0450734235436759,0.0180053839248975,0.0849289329306511,0.0185122124286556,0.0592552371490588,0.0164568398362746,0.0631380048321,0.0100727012225901,missense,"K80P,S81V",-0.802895859532651,-1.30696416401717
NHERF3_PDZ2 abundance,2,MNGGVQTWTQPRLCYLVKEGGSYGFSLKTVQGKKGVYMTDITPQGVAMRAGVLADDHLIEVNGENVEDASHEEVVEKVKP*GSRVMFLLVDKETDKRHVEQKIQFKRETAS*,2,2,FALSE,TRUE,81,61,90,92,15,14,12,-0.568416597791571,0.163814769463656,-0.774926251315105,0.165665311872659,-0.780801740607862,0.167905941513383,-0.706345611551504,0.095707391586653,0.0878551251855673,0.0226358934902955,0.0613403230661136,0.0251302167035964,0.0468714053131295,0.0219094011909063,0.0653286932760918,0.0132500773699417,stop,"K80P,S81*",-0.78316020909888,-1.27512359959904
NHERF3_PDZ2 abundance,2,MNGGVQTWTQPRLCYLVKEGGSYGFSLKTVQGKKGVYMTDITPQGVAMRAGVLADDHLIEVNGENVEDASHEEVVEKVKPYGSRVMFLLVDKETDKRHVEQKIQFKRETAS*,2,2,FALSE,FALSE,131,172,,90,21,2,11,-0.743216194425061,0.125888411398514,,,-0.823950201570898,0.179277405776626,-0.769878200789623,0.103025259865359,0.0637013503794431,0.0173952365919696,,,0.0412411284242442,0.0233932198719242,0.0565330118876211,0.0142631895159154,missense,"K80P,S81Y",-0.862399451760598,-1.40296444370405
NHERF3_PDZ2 abundance,2,MNGGVQTWTQPRLCYLVKEGGSYGFSLKTVQGKKGVYMTDITPQGVAMRAGVLADDHLIEVNGENVEDASHEEVVEKVKPSKSRVMFLLVDKETDKRHVEQKIQFKRETAS*,2,2,FALSE,FALSE,121,,121,,12,19,9,,,-0.771867264550414,0.139971051814775,,,-0.771867264550414,0.139971051814775,,,0.0618043489953873,0.0212325852924443,,,0.0562576387081069,0.0193780985496687,missense,"K80P,G82K",-0.864880255831407,-1.40696685558758
NHERF3_PDZ2 abundance,2,MNGGVQTWTQPRLCYLVKEGGSYGFSLKTVQGKKGVYMTDITPQGVAMRAGVLADDHLIEVNGENVEDASHEEVVEKVKPSNSRVMFLLVDKETDKRHVEQKIQFKRETAS*,2,2,FALSE,FALSE,74.5,,76,73,5,18,44,,,-0.66106522684425,0.156867936619363,-0.368911596097104,0.130502485006654,-0.488407856933166,0.100324198334892,,,0.078612208089609,0.0237957191914791,0.100617367733091,0.017028767860446,0.0955007840901001,0.0138892447905777,missense,"K80P,G82N",-0.511343448119286,-0.83658730119107
NHERF3_PDZ2 abundance,2,MNGGVQTWTQPRLCYLVKEGGSYGFSLKTVQGKKGVYMTDITPQGVAMRAGVLADDHLIEVNGENVEDASHEEVVEKVKPSTSRVMFLLVDKETDKRHVEQKIQFKRETAS*,2,2,FALSE,FALSE,72,72,,,90,15,3,-0.117306052245085,0.112928752832155,,,,,-0.117306052245085,0.112928752832155,0.150189494026497,0.0156044734517524,,,,,0.146877459838181,0.0156342648933476,missense,"K80P,G82T",-0.0484971151346837,-0.0898529318046005
NHERF3_PDZ2 abundance,2,MNGGVQTWTQPRLCYLVKEGGSYGFSLKTVQGKKGVYMTDITPQGVAMRAGVLADDHLIEVNGENVEDASHEEVVEKVKPSRSRVMFLLVDKETDKRHVEQKIQFKRETAS*,2,2,FALSE,FALSE,113,126,163,50,55,55,30,-0.424775128405087,0.100500809702162,-0.558872426552764,0.0983340120591791,-0.912351166026054,0.271032732425592,-0.519691552498873,0.0680357014928078,0.107703475932375,0.0138871826487618,0.0941141088064375,0.0149165507519203,0.0297060262208675,0.0353660199100611,0.0911697561538928,0.00941910853229941,missense,"K80P,G82R",-0.550361161296307,-0.899536633113538
NHERF3_PDZ2 abundance,2,MNGGVQTWTQPRLCYLVKEGGSYGFSLKTVQGKKGVYMTDITPQGVAMRAGVLADDHLIEVNGENVEDASHEEVVEKVKPSSSRVMFLLVDKETDKRHVEQKIQFKRETAS*,2,2,FALSE,FALSE,170.666666666667,226,149,137,65,46,34,-0.522421165168068,0.0879547120242217,-0.720031300166056,0.124653177550776,-0.496616294200488,0.161863796284267,-0.573038536541798,0.0656829535689968,0.0942107652619444,0.0121535652729506,0.0696674858421648,0.0189089757489532,0.0839536723361801,0.0211209848746924,0.0837842067798738,0.00909338560217191,missense,"K80P,G82S",-0.616896693131862,-1.00688191137605
NHERF3_PDZ2 abundance,2,MNGGVQTWTQPRLCYLVKEGGSYGFSLKTVQGKKGVYMTDITPQGVAMRAGVLADDHLIEVNGENVEDASHEEVVEKVKPSHSRVMFLLVDKETDKRHVEQKIQFKRETAS*,2,2,FALSE,FALSE,72,72,,,11,5,13,-0.700464028724388,0.174746120079864,,,,,-0.700464028724388,0.174746120079864,0.0696088364531857,0.0241463854261796,,,,,0.0661429608705277,0.0241924847472097,missense,"K80P,G82H",-0.77582456963476,-1.26328862604753
NHERF3_PDZ2 abundance,2,MNGGVQTWTQPRLCYLVKEGGSYGFSLKTVQGKKGVYMTDITPQGVAMRAGVLADDHLIEVNGENVEDASHEEVVEKVKPSLSRVMFLLVDKETDKRHVEQKIQFKRETAS*,2,2,FALSE,FALSE,317.666666666667,366,321,266,47,41,26,-0.706279449617878,0.0864391384778538,-0.827965915443226,0.0940385101446413,-0.928986445741193,0.130024069564017,-0.794277590137192,0.0571598154520169,0.0688052627071965,0.0119441436103947,0.0532945937679355,0.0142649545140427,0.0275353524858175,0.0169663412674727,0.0531550721979586,0.00791341154152231,missense,"K80P,G82L",-0.892830906805874,-1.45206111310232
NHERF3_PDZ2 abundance,2,MNGGVQTWTQPRLCYLVKEGGSYGFSLKTVQGKKGVYMTDITPQGVAMRAGVLADDHLIEVNGENVEDASHEEVVEKVKPSESRVMFLLVDKETDKRHVEQKIQFKRETAS*,2,2,FALSE,FALSE,93,,93,,0,18,10,,,-0.715739804047153,0.152394005096139,,,-0.715739804047153,0.152394005096139,,,0.0703184744301294,0.0231170564863856,,,0.0640281272975197,0.0210979771234382,missense,"K80P,G82E",-0.794876852599488,-1.29402667773155
NHERF3_PDZ2 abundance,2,MNGGVQTWTQPRLCYLVKEGGSYGFSLKTVQGKKGVYMTDITPQGVAMRAGVLADDHLIEVNGENVEDASHEEVVEKVKPSGNRVMFLLVDKETDKRHVEQKIQFKRETAS*,2,2,FALSE,FALSE,77.5,78,77,,39,12,4,-0.371522993569577,0.123552007171235,-0.774424220237686,0.177581763065026,,,-0.50293916504742,0.101419969129988,0.115061845731472,0.0170723927030327,0.0614164775104259,0.0269378552334546,,,0.0934890172494376,0.0140409472617666,missense,"K80P,S83N",-0.529467215207417,-0.865827329301896
NHERF3_PDZ2 abundance,2,MNGGVQTWTQPRLCYLVKEGGSYGFSLKTVQGKKGVYMTDITPQGVAMRAGVLADDHLIEVNGENVEDASHEEVVEKVKPSGSKVMFLLVDKETDKRHVEQKIQFKRETAS*,2,2,FALSE,FALSE,132,157,104,135,40,39,56,-0.558579273185782,0.103630946531352,-0.536602876603721,0.122487510352935,-0.469462285378133,0.102551179519623,-0.51958208068401,0.0626403325190133,0.0892144448167286,0.0143197043567102,0.0974922367306535,0.0185804598672974,0.0874968946180608,0.0133815094001125,0.0911849118277934,0.00867215414187039,missense,"K80P,R84K",-0.550224625641038,-0.899316352948891
NHERF3_PDZ2 abundance,2,MNGGVQTWTQPRLCYLVKEGGSYGFSLKTVQGKKGVYMTDITPQGVAMRAGVLADDHLIEVNGENVEDASHEEVVEKVKPSGSNVMFLLVDKETDKRHVEQKIQFKRETAS*,2,2,FALSE,FALSE,207.666666666667,199,215,209,32,60,47,-0.681382070864854,0.105117966960654,-0.609134151235089,0.0946618430165924,-0.634223013154693,0.0946939431909675,-0.638904029150857,0.0564677507127179,0.072245577737924,0.014525180555015,0.0864897726138721,0.0143595095538005,0.065997900283339,0.0123562488201434,0.0746655498129331,0.00781759959650218,missense,"K80P,R84N",-0.699045584188728,-1.13941704450238
NHERF3_PDZ2 abundance,2,MNGGVQTWTQPRLCYLVKEGGSYGFSLKTVQGKKGVYMTDITPQGVAMRAGVLADDHLIEVNGENVEDASHEEVVEKVKPSGSTVMFLLVDKETDKRHVEQKIQFKRETAS*,2,2,FALSE,FALSE,83.3333333333333,129,59,62,42,30,14,-0.488246370645014,0.108039993358251,-0.55073716286268,0.157420031710419,-1.34329198593746,0.488278195121778,-0.535152893083383,0.0876323004037338,0.0989330318280748,0.0149289456033583,0.0953481688348267,0.0238794679806638,-0.0265257856368714,0.0637135456510454,0.0890292322550434,0.0121321325469848,missense,"K80P,R84T",-0.569644885336888,-0.930648080876363
NHERF3_PDZ2 abundance,2,MNGGVQTWTQPRLCYLVKEGGSYGFSLKTVQGKKGVYMTDITPQGVAMRAGVLADDHLIEVNGENVEDASHEEVVEKVKPSGSRKMFLLVDKETDKRHVEQKIQFKRETAS*,2,2,FALSE,FALSE,204,282,150,180,21,25,17,-0.894945316659176,0.116712768934316,-0.737359953538056,0.128870881029518,-0.867015178283364,0.13449060741044,-0.836542846889558,0.0727565266902741,0.0427354493101294,0.0161273480724873,0.067038855807927,0.0195487705328713,0.0356217450744582,0.0175491626300142,0.047303717221658,0.0100726766431779,missense,"K80P,V85K",-0.945545064628221,-1.53710764062989
NHERF3_PDZ2 abundance,2,MNGGVQTWTQPRLCYLVKEGGSYGFSLKTVQGKKGVYMTDITPQGVAMRAGVLADDHLIEVNGENVEDASHEEVVEKVKPSGSRNMFLLVDKETDKRHVEQKIQFKRETAS*,2,2,FALSE,FALSE,58.5,,61,56,6,6,22,,,-0.899071637577128,0.233608571800194,-0.484097684350389,0.160356464323907,-0.617004631872096,0.132206314031936,,,0.0425083755434217,0.0354367125307986,0.0855871776373393,0.0209242989185568,0.0776973815605986,0.0183031201736591,missense,"K80P,V85N",-0.671732174237604,-1.0953508814972
NHERF3_PDZ2 abundance,2,MNGGVQTWTQPRLCYLVKEGGSYGFSLKTVQGKKGVYMTDITPQGVAMRAGVLADDHLIEVNGENVEDASHEEVVEKVKPSGSRTMFLLVDKETDKRHVEQKIQFKRETAS*,2,2,FALSE,FALSE,51,,,51,5,6,19,,,,,-0.498380901068044,0.169803665222576,-0.498380901068044,0.169803665222576,,,,,0.0837234155658892,0.0221570278664097,0.0941200797974611,0.0235082334248109,missense,"K80P,V85T",-0.523782048115861,-0.856655149767504
NHERF3_PDZ2 abundance,2,MNGGVQTWTQPRLCYLVKEGGSYGFSLKTVQGKKGVYMTDITPQGVAMRAGVLADDHLIEVNGENVEDASHEEVVEKVKPSGSRRMFLLVDKETDKRHVEQKIQFKRETAS*,2,2,FALSE,FALSE,71.5,92,51,,13,21,14,-0.744330581134165,0.163696635858884,-0.850577196015871,0.237533319093736,,,-0.778542218448179,0.134788833854523,0.0635473646372731,0.0226195698113989,0.0498646278063638,0.036032068003098,,,0.0553335339538141,0.0186606535563102,missense,"K80P,V85R",-0.873205405144595,-1.42039825750092
NHERF3_PDZ2 abundance,2,MNGGVQTWTQPRLCYLVKEGGSYGFSLKTVQGKKGVYMTDITPQGVAMRAGVLADDHLIEVNGENVEDASHEEVVEKVKPSGSRSMFLLVDKETDKRHVEQKIQFKRETAS*,2,2,FALSE,FALSE,200,273,167,160,80,51,63,-0.518007693691884,0.0813404149837633,-0.657496172434904,0.107815219411505,-0.586259731888908,0.103346705003634,-0.573601076619384,0.0549816725065216,0.0948206179057838,0.0112396029738783,0.0791536075516927,0.0163547805942595,0.0722564445743437,0.0134853144640054,0.0837063266973834,0.00761186155596581,missense,"K80P,V85S",-0.617598305489383,-1.0080138595498
NHERF3_PDZ2 abundance,2,MNGGVQTWTQPRLCYLVKEGGSYGFSLKTVQGKKGVYMTDITPQGVAMRAGVLADDHLIEVNGENVEDASHEEVVEKVKPSGSRMMFLLVDKETDKRHVEQKIQFKRETAS*,2,2,FALSE,FALSE,111,64,158,,14,9,9,-0.667786143831636,0.178089081660781,-1.04021903849646,0.184065028173163,,,-0.847858706142712,0.127988526021098,0.07412426033311,0.0246083152175869,0.0210973466915953,0.0279213191540103,,,0.0457371087484148,0.0177191943498839,missense,"K80P,V85M",-0.95965845317478,-1.55987751379332
NHERF3_PDZ2 abundance,2,MNGGVQTWTQPRLCYLVKEGGSYGFSLKTVQGKKGVYMTDITPQGVAMRAGVLADDHLIEVNGENVEDASHEEVVEKVKPSGSRHMFLLVDKETDKRHVEQKIQFKRETAS*,2,2,FALSE,FALSE,52,,,52,3,1,47,,,,,-0.25987871461799,0.146535319441175,-0.25987871461799,0.146535319441175,,,,,0.114844649518329,0.0191208308255037,0.127139184915401,0.0202868794963111,missense,"K80P,V85H",-0.22631687545252,-0.37673891776273
NHERF3_PDZ2 abundance,2,MNGGVQTWTQPRLCYLVKEGGSYGFSLKTVQGKKGVYMTDITPQGVAMRAGVLADDHLIEVNGENVEDASHEEVVEKVKPSGSRLMFLLVDKETDKRHVEQKIQFKRETAS*,2,2,FALSE,FALSE,143.666666666667,164,184,83,23,9,12,-0.791924455931241,0.130401433299796,-1.17056501177904,0.216955850954879,-1.23526358869668,0.35029123374915,-0.924089632287904,0.106477877034538,0.0569708521272941,0.0180188450944951,0.00132481544769628,0.0329106165194083,-0.0124295751405308,0.0457081572259668,0.0351834236812422,0.0147411823215075,missense,"K80P,V85L",-1.05473534091985,-1.71327006495761
NHERF3_PDZ2 abundance,2,MNGGVQTWTQPRLCYLVKEGGSYGFSLKTVQGKKGVYMTDITPQGVAMRAGVLADDHLIEVNGENVEDASHEEVVEKVKPSGSREMFLLVDKETDKRHVEQKIQFKRETAS*,2,2,FALSE,FALSE,112.666666666667,101,141,96,32,54,9,-0.525413471958851,0.123498946176327,-0.530166634339707,0.101742984503162,-0.937299411818006,0.202876028383182,-0.581544457373449,0.0732321680439303,0.0937972888823223,0.0170650607449122,0.0984685676295194,0.0154336669501485,0.0264506254819862,0.0264725134667766,0.082606616342463,0.010138526152101,missense,"K80P,V85E",-0.627505464676091,-1.02399760132429
NHERF3_PDZ2 abundance,2,MNGGVQTWTQPRLCYLVKEGGSYGFSLKTVQGKKGVYMTDITPQGVAMRAGVLADDHLIEVNGENVEDASHEEVVEKVKPSGSRDMFLLVDKETDKRHVEQKIQFKRETAS*,2,2,FALSE,FALSE,106.333333333333,145,61,113,28,20,20,-0.624639030535779,0.117658476416623,-0.633418263026482,0.168003976713919,-0.67029264825544,0.146614901064013,-0.640430825797665,0.080533787805023,0.0800863201899619,0.0162580257513838,0.0828060503857623,0.0254849750630477,0.0612913121834242,0.0191312151257047,0.0744541745642402,0.0111493887945415,missense,"K80P,V85D",-0.700949838547669,-1.14248927836606
NHERF3_PDZ2 abundance,2,MNGGVQTWTQPRLCYLVKEGGSYGFSLKTVQGKKGVYMTDITPQGVAMRAGVLADDHLIEVNGENVEDASHEEVVEKVKPSGSRAMFLLVDKETDKRHVEQKIQFKRETAS*,2,2,FALSE,FALSE,106.666666666667,152,50,118,21,26,31,-0.723686728219411,0.125630124210477,-0.481268976857392,0.159651917385413,-0.754050178169703,0.143627329705554,-0.670473225032803,0.0813603905421957,0.0663999282817946,0.017359546517763,0.105885984799949,0.0242180287212089,0.0503621139125895,0.0187413784177896,0.0702949961805743,0.0112638266664777,missense,"K80P,V85A",-0.738419379639582,-1.20294086271382
NHERF3_PDZ2 abundance,2,MNGGVQTWTQPRLCYLVKEGGSYGFSLKTVQGKKGVYMTDITPQGVAMRAGVLADDHLIEVNGENVEDASHEEVVEKVKPSGSRGMFLLVDKETDKRHVEQKIQFKRETAS*,2,2,FALSE,FALSE,493,583,450,446,275,125,76,-0.394129860003241,0.0480067266610279,-0.617502170661002,0.0644757565694705,-0.698485300900207,0.0719390320773298,-0.523834144048679,0.0339483632098418,0.111938033254629,0.00663356030151999,0.0852204052419341,0.00978050091720212,0.0576125612597659,0.009387047896349,0.0905962408000938,0.00469993416032056,missense,"K80P,V85G",-0.55552789259122,-0.907872392868654
NHERF3_PDZ2 abundance,2,MNGGVQTWTQPRLCYLVKEGGSYGFSLKTVQGKKGVYMTDITPQGVAMRAGVLADDHLIEVNGENVEDASHEEVVEKVKPSGSRVKFLLVDKETDKRHVEQKIQFKRETAS*,2,2,FALSE,FALSE,52,,52,,4,14,7,,,-0.626349528304252,0.179209101494056,,,-0.626349528304252,0.179209101494056,,,0.0838783257666606,0.0271847105763706,,,0.0764036403073115,0.0248103560323665,missense,"K80P,M86K",-0.683387334603584,-1.11415476565
NHERF3_PDZ2 abundance,2,MNGGVQTWTQPRLCYLVKEGGSYGFSLKTVQGKKGVYMTDITPQGVAMRAGVLADDHLIEVNGENVEDASHEEVVEKVKPSGSRVNFLLVDKETDKRHVEQKIQFKRETAS*,2,2,FALSE,FALSE,99,129,69,,9,9,3,-0.917927273181297,0.175695366720301,-0.822630190487486,0.198563611326754,,,-0.876079984347085,0.131581103168946,0.0395598069566556,0.0242775521452691,0.0541039842365425,0.0301206482255356,,,0.0418300529454361,0.0182165637210194,missense,"K80P,M86N",-0.994856652062579,-1.61666462212047
NHERF3_PDZ2 abundance,2,MNGGVQTWTQPRLCYLVKEGGSYGFSLKTVQGKKGVYMTDITPQGVAMRAGVLADDHLIEVNGENVEDASHEEVVEKVKPSGSRVTFLLVDKETDKRHVEQKIQFKRETAS*,2,2,FALSE,FALSE,213.333333333333,221,241,178,18,75,38,-0.893807867059772,0.133770044055313,-0.559554566510808,0.0878763074456237,-0.929604063544887,0.150045544493462,-0.71236716798296,0.0659671927487279,0.0428926218780669,0.0184843190839395,0.0940106331616326,0.013330193413802,0.0274547619115841,0.0195788666058206,0.0644950472297253,0.009132736702025,missense,"K80P,M86T",-0.790670426720974,-1.28724022928869
NHERF3_PDZ2 abundance,2,MNGGVQTWTQPRLCYLVKEGGSYGFSLKTVQGKKGVYMTDITPQGVAMRAGVLADDHLIEVNGENVEDASHEEVVEKVKPSGSRVRFLLVDKETDKRHVEQKIQFKRETAS*,2,2,FALSE,FALSE,213,210,219,210,22,41,19,-0.79226129219444,0.121961511983571,-0.722422343623347,0.11670726618999,-0.938185486048946,0.138995266822004,-0.804868278124071,0.0720922989333153,0.0569243081569157,0.0168526183824225,0.069304782029579,0.0177036390846452,0.0263350050600071,0.0181369583291228,0.0516888590570434,0.00998071855065172,missense,"K80P,M86R",-0.906039845799396,-1.47337179016005
NHERF3_PDZ2 abundance,2,MNGGVQTWTQPRLCYLVKEGGSYGFSLKTVQGKKGVYMTDITPQGVAMRAGVLADDHLIEVNGENVEDASHEEVVEKVKPSGSRVSFLLVDKETDKRHVEQKIQFKRETAS*,2,2,FALSE,FALSE,279.333333333333,382,156,300,30,66,51,-0.850894572665771,0.0994802720666887,-0.707632022109509,0.126458153108629,-0.709859904032555,0.0933639755849734,-0.760567279870965,0.0599435962925758,0.0488223726838134,0.0137461649536233,0.0715483656775808,0.0191827773456833,0.0561283329997786,0.0121827064571514,0.0578220494479637,0.00829880822726284,missense,"K80P,M86S",-0.850786666402325,-1.38422892538329
NHERF3_PDZ2 abundance,2,MNGGVQTWTQPRLCYLVKEGGSYGFSLKTVQGKKGVYMTDITPQGVAMRAGVLADDHLIEVNGENVEDASHEEVVEKVKPSGSRVMNLLVDKETDKRHVEQKIQFKRETAS*,2,2,FALSE,FALSE,89.5,80,,99,14,19,23,-0.662787065267608,0.158906520103891,,,-0.625461158330483,0.136334267767756,-0.641286991340277,0.103471280120591,0.0748150320522623,0.0219576725332034,,,0.0671412010551272,0.0177897347864496,0.0743356439106196,0.0143249381728625,missense,"K80P,F87N",-0.7020176670433,-1.14421206232582
NHERF3_PDZ2 abundance,2,MNGGVQTWTQPRLCYLVKEGGSYGFSLKTVQGKKGVYMTDITPQGVAMRAGVLADDHLIEVNGENVEDASHEEVVEKVKPSGSRVMTLLVDKETDKRHVEQKIQFKRETAS*,2,2,FALSE,FALSE,61.5,59,64,,54,21,10,-0.203783675723111,0.128385428413701,-0.572769278605118,0.154981726992666,,,-0.35394661846024,0.0988683236788913,0.138240032566144,0.0177402739251985,0.0920060579439738,0.0235095949803724,,,0.114116084157195,0.0136876882387467,missense,"K80P,F87T",-0.343640434095758,-0.566023194928105
NHERF3_PDZ2 abundance,2,MNGGVQTWTQPRLCYLVKEGGSYGFSLKTVQGKKGVYMTDITPQGVAMRAGVLADDHLIEVNGENVEDASHEEVVEKVKPSGSRVMRLLVDKETDKRHVEQKIQFKRETAS*,2,2,FALSE,FALSE,330,226,334,430,27,183,65,-0.922993736058663,0.1363634141345,-0.450498815836385,0.0676786497161793,-0.738846863725175,0.0745939764784451,-0.621433287241864,0.0470455216986582,0.0388597240859836,0.0188426704651098,0.110553593279489,0.0102663563925905,0.0523459360012803,0.00973348139059762,0.077084262497155,0.00651315214094107,missense,"K80P,F87R",-0.677255690620588,-1.10426226142852
NHERF3_PDZ2 abundance,2,MNGGVQTWTQPRLCYLVKEGGSYGFSLKTVQGKKGVYMTDITPQGVAMRAGVLADDHLIEVNGENVEDASHEEVVEKVKPSGSRVMSLLVDKETDKRHVEQKIQFKRETAS*,2,2,FALSE,FALSE,315,485,169,291,137,84,49,-0.532425156528722,0.0584213694068997,-0.492278926172954,0.0923823941155027,-0.760412162061732,0.0953792713423293,-0.57156705671708,0.0438492002373199,0.092828415650496,0.00807265364277903,0.104215855977758,0.0140137338195708,0.0495319630781152,0.0124456746574918,0.0839879237676904,0.00607064183990968,missense,"K80P,F87S",-0.615061431130094,-1.00392098651636
NHERF3_PDZ2 abundance,2,MNGGVQTWTQPRLCYLVKEGGSYGFSLKTVQGKKGVYMTDITPQGVAMRAGVLADDHLIEVNGENVEDASHEEVVEKVKPSGSRVMLLLVDKETDKRHVEQKIQFKRETAS*,2,2,FALSE,FALSE,268.666666666667,200,360,246,74,188,162,-0.525261517571521,0.0981590419144463,-0.45641605616918,0.0614561093481348,-0.437340101395207,0.0763561578373164,-0.463587864351541,0.0430301335562592,0.0938182859104795,0.0135635976240702,0.10965599117939,0.00932244250906109,0.0916883949882483,0.00996342166557932,0.09893695361239,0.00595724728683204,missense,"K80P,F87L",-0.480387407469562,-0.786644290204651
NHERF3_PDZ2 abundance,2,MNGGVQTWTQPRLCYLVKEGGSYGFSLKTVQGKKGVYMTDITPQGVAMRAGVLADDHLIEVNGENVEDASHEEVVEKVKPSGSRVMELLVDKETDKRHVEQKIQFKRETAS*,2,2,FALSE,FALSE,122,185,,59,30,21,19,-0.682863559341038,0.107588533347121,,,-0.583837356307351,0.169577661583204,-0.654442930672912,0.0908469641063507,0.0720408659438423,0.01486656294543,,,0.0725725310568888,0.0221275375198443,0.0725142880974289,0.0125771822142244,missense,"K80P,F87E",-0.718426043936525,-1.1706845610772
NHERF3_PDZ2 abundance,2,MNGGVQTWTQPRLCYLVKEGGSYGFSLKTVQGKKGVYMTDITPQGVAMRAGVLADDHLIEVNGENVEDASHEEVVEKVKPSGSRVMDLLVDKETDKRHVEQKIQFKRETAS*,2,2,FALSE,FALSE,169.666666666667,209,116,184,27,23,25,-0.910074635198878,0.137652777793368,-0.747057740407969,0.143500085611988,-0.769376488233956,0.117279989603055,-0.805813694097629,0.0758010722218362,0.0406448829700691,0.0190208344887075,0.0655677724360891,0.0217679139202407,0.0483622425980466,0.0153034152378333,0.0515579722510325,0.0104941745356681,missense,"K80P,F87D",-0.907218989395516,-1.47527416463494
NHERF3_PDZ2 abundance,2,MNGGVQTWTQPRLCYLVKEGGSYGFSLKTVQGKKGVYMTDITPQGVAMRAGVLADDHLIEVNGENVEDASHEEVVEKVKPSGSRVMALLVDKETDKRHVEQKIQFKRETAS*,2,2,FALSE,FALSE,91,115,78,80,28,12,41,-0.571167828173166,0.119538385644425,-0.923903930267018,0.215627664363634,-0.556664577102885,0.142294813781519,-0.619935074162618,0.0842518222625919,0.0874749606980248,0.0165177912486663,0.0387414982805234,0.0327091403233145,0.076118202613813,0.0185675035345674,0.0772916805333963,0.0116641269292894,missense,"K80P,F87A",-0.67538708631579,-1.10124754367506
NHERF3_PDZ2 abundance,2,MNGGVQTWTQPRLCYLVKEGGSYGFSLKTVQGKKGVYMTDITPQGVAMRAGVLADDHLIEVNGENVEDASHEEVVEKVKPSGSRVMGLLVDKETDKRHVEQKIQFKRETAS*,2,2,FALSE,FALSE,467,421,480,500,48,135,50,-0.780259465582251,0.0808333277614209,-0.612101616674714,0.0629994271686876,-0.844098887884019,0.0800018370076876,-0.722541124031022,0.0422108162925961,0.058582718261035,0.0111695337585517,0.0860396298005382,0.00955655253990947,0.0386120037612036,0.0104391323333321,0.063086527965326,0.00584381804219282,missense,"K80P,F87G",-0.803359608474617,-1.30771235461317
NHERF3_PDZ2 abundance,2,MNGGVQTWTQPRLCYLVKEGGSYGFSLKTVQGKKGVYMTDITPQGVAMRAGVLADDHLIEVNGENVEDASHEEVVEKVKPSGSRVMVLLVDKETDKRHVEQKIQFKRETAS*,2,2,FALSE,FALSE,289.333333333333,263,290,315,68,202,108,-0.542371833642413,0.082606888884738,-0.375790516067128,0.0660666121097817,-0.521767228616252,0.0709554827336653,-0.468787752550818,0.0417293128154011,0.0914539857107229,0.0114146040951116,0.121886296194398,0.0100218220726101,0.0806718235375344,0.00925870832142287,0.0982170622872452,0.00577715695968955,missense,"K80P,F87V",-0.486872822400347,-0.797107551731043
NHERF3_PDZ2 abundance,2,MNGGVQTWTQPRLCYLVKEGGSYGFSLKTVQGKKGVYMTDITPQGVAMRAGVLADDHLIEVNGENVEDASHEEVVEKVKPSGSRVM*LLVDKETDKRHVEQKIQFKRETAS*,2,2,FALSE,TRUE,107,147,68,106,31,41,26,-0.639276344103955,0.115851091547343,-0.435783423560553,0.135211376167237,-0.610839485397952,0.12975633058339,-0.571303356843791,0.0728164377528319,0.0780637390026973,0.0160082816560807,0.11278581070986,0.0205105772926439,0.0690491269776623,0.0169314050365799,0.0840244313316895,0.0100809709473173,stop,"K80P,F87*",-0.614732538848196,-1.00339036727361
NHERF3_PDZ2 abundance,2,MNGGVQTWTQPRLCYLVKEGGSYGFSLKTVQGKKGVYMTDITPQGVAMRAGVLADDHLIEVNGENVEDASHEEVVEKVKPSGSRVMYLLVDKETDKRHVEQKIQFKRETAS*,2,2,FALSE,FALSE,167.333333333333,141,143,218,38,101,94,-0.543025291177355,0.105532690250584,-0.367085557393985,0.0899352806014016,-0.460068315136702,0.0805013716575963,-0.449062510204907,0.0521474606078411,0.0913636910736165,0.0145824869398394,0.123206774786924,0.0136425245892708,0.08872267770197,0.0105043146905195,0.100947896164245,0.00721948301217983,missense,"K80P,F87Y",-0.462271066300801,-0.757416242720704
NHERF3_PDZ2 abundance,2,MNGGVQTWTQPRLCYLVKEGGSYGFSLKTVQGKKGVYMTDITPQGVAMRAGVLADDHLIEVNGENVEDASHEEVVEKVKPSGSRVMWLLVDKETDKRHVEQKIQFKRETAS*,2,2,FALSE,FALSE,145.666666666667,184,169,84,195,74,52,-0.18020049937818,0.076842002413308,-0.496435713878291,0.0937490595446732,-0.453309677733026,0.128257117175106,-0.333092455803906,0.0539220649420563,0.14149875135966,0.0106180131858902,0.103585301671337,0.0142210469740758,0.0896045863291831,0.016735778439112,0.117003209844155,0.0074651656531919,missense,"K80P,F87W",-0.317630663755079,-0.524060262375542
NHERF3_PDZ2 abundance,2,MNGGVQTWTQPRLCYLVKEGGSYGFSLKTVQGKKGVYMTDITPQGVAMRAGVLADDHLIEVNGENVEDASHEEVVEKVKPSGSRVMCLLVDKETDKRHVEQKIQFKRETAS*,2,2,FALSE,FALSE,165,118,219,158,23,111,45,-0.81338463753894,0.158648770009656,-0.458692560592777,0.0872049858280161,-0.566958665543271,0.105360929697192,-0.549944314012815,0.0618616275760209,0.0540054883402269,0.0219220566745155,0.10931066210087,0.0132283588321531,0.0747749665644971,0.013748142905346,0.0869814544556777,0.00856434741375928,missense,"K80P,F87C",-0.588093070849145,-0.960411510319539
NHERF3_PDZ2 abundance,2,MNGGVQTWTQPRLCYLVKEGGSYGFSLKTVQGKKGVYMTDITPQGVAMRAGVLADDHLIEVNGENVEDASHEEVVEKVKPSGSRVMFNLVDKETDKRHVEQKIQFKRETAS*,2,2,FALSE,FALSE,59.5,52,,67,1,3,9,-1.27545370859671,0.486579979159553,,,-0.772886417535679,0.19473181997218,-0.842267351953523,0.180791162750867,-0.009843127458387,0.0672355283887236,,,0.0479042454090844,0.0254098070023674,0.0465111960407471,0.0250293823135055,missense,"K80P,L88N",-0.9526847932513,-1.54862654090196
NHERF3_PDZ2 abundance,2,MNGGVQTWTQPRLCYLVKEGGSYGFSLKTVQGKKGVYMTDITPQGVAMRAGVLADDHLIEVNGENVEDASHEEVVEKVKPSGSRVMFRLVDKETDKRHVEQKIQFKRETAS*,2,2,FALSE,FALSE,567,639,469,593,53,47,86,-0.851857650473258,0.0749348592124858,-0.889649111584899,0.0846793925733448,-0.737521690917881,0.0668095398617458,-0.814291284475073,0.0429701696796456,0.0486892947767082,0.0103544845034284,0.0439377038524282,0.0128452447989401,0.0525188527094122,0.00871772016533536,0.0503843039841451,0.0059489456709238,missense,"K80P,L88R",-0.917792426574146,-1.49233284778993
NHERF3_PDZ2 abundance,2,MNGGVQTWTQPRLCYLVKEGGSYGFSLKTVQGKKGVYMTDITPQGVAMRAGVLADDHLIEVNGENVEDASHEEVVEKVKPSGSRVMFSLVDKETDKRHVEQKIQFKRETAS*,2,2,FALSE,FALSE,375.666666666667,506,337,284,31,23,45,-0.934159410090491,0.0949852585074169,-0.917294396114986,0.121888640043184,-0.667083062957254,0.104231021837615,-0.83897360516197,0.0608363211074139,0.0373168533853786,0.0131250448403499,0.0397441162919395,0.0184896156193902,0.0617101186373267,0.0136007055700075,0.0469671942567843,0.00842240027872903,missense,"K80P,L88S",-0.948576759808748,-1.54199883415886
NHERF3_PDZ2 abundance,2,MNGGVQTWTQPRLCYLVKEGGSYGFSLKTVQGKKGVYMTDITPQGVAMRAGVLADDHLIEVNGENVEDASHEEVVEKVKPSGSRVMFMLVDKETDKRHVEQKIQFKRETAS*,2,2,FALSE,FALSE,72,54,90,,13,20,6,-0.647092110353444,0.188964347135249,-0.794998076072871,0.169808010954536,,,-0.728919952162038,0.126303643137034,0.0769837579182827,0.02611105731932,0.0582955739867953,0.0257586338688348,,,0.0622034199329751,0.0174859330708642,missense,"K80P,L88M",-0.811315423218394,-1.32054788961102
NHERF3_PDZ2 abundance,2,MNGGVQTWTQPRLCYLVKEGGSYGFSLKTVQGKKGVYMTDITPQGVAMRAGVLADDHLIEVNGENVEDASHEEVVEKVKPSGSRVMFILVDKETDKRHVEQKIQFKRETAS*,2,2,FALSE,FALSE,89.3333333333333,85,115,68,16,24,14,-0.642559712057597,0.150870655541136,-0.695331733822586,0.136116079670632,-0.65797528749885,0.169785069417354,-0.668073678358716,0.0868429077574005,0.0776100438473006,0.0208472783059886,0.0734142294886162,0.0206478142002127,0.0628985572635975,0.0221546013712337,0.0706271980989147,0.0120228461745763,missense,"K80P,L88I",-0.735426612250968,-1.19811247344206
NHERF3_PDZ2 abundance,2,MNGGVQTWTQPRLCYLVKEGGSYGFSLKTVQGKKGVYMTDITPQGVAMRAGVLADDHLIEVNGENVEDASHEEVVEKVKPSGSRVMFHLVDKETDKRHVEQKIQFKRETAS*,2,2,FALSE,FALSE,66.3333333333333,69,66,64,4,21,5,-0.96931615833461,0.257682995918343,-0.581103649689833,0.154100484346791,-0.918733320882833,0.241803971358245,-0.737565519188073,0.116033168161123,0.0324589006420177,0.0356065870553995,0.0907417947794069,0.0233759169133773,0.0288732433547025,0.0315520711792082,0.061006496371452,0.0160640513770803,missense,"K80P,L88H",-0.822098364567699,-1.33794457688017
NHERF3_PDZ2 abundance,2,MNGGVQTWTQPRLCYLVKEGGSYGFSLKTVQGKKGVYMTDITPQGVAMRAGVLADDHLIEVNGENVEDASHEEVVEKVKPSGSRVMFLKVDKETDKRHVEQKIQFKRETAS*,2,2,FALSE,FALSE,235,245,196,264,65,150,37,-0.530934605302933,0.0888219307146397,-0.366206390985698,0.0851890363395061,-0.761466052980937,0.0969146807349379,-0.535909162754511,0.0519162554744108,0.0930343797335835,0.0122733973856066,0.123340137903855,0.0129225540324815,0.0493944449012585,0.0126460243298842,0.0889245315470953,0.00718747413746815,missense,"K80P,L89K",-0.570588121504449,-0.932169853470357
NHERF3_PDZ2 abundance,2,MNGGVQTWTQPRLCYLVKEGGSYGFSLKTVQGKKGVYMTDITPQGVAMRAGVLADDHLIEVNGENVEDASHEEVVEKVKPSGSRVMFLNVDKETDKRHVEQKIQFKRETAS*,2,2,FALSE,FALSE,84.6666666666667,131,69,54,16,2,10,-0.762565878480626,0.141263128799084,-1.23000306890855,0.37120343202882,-0.686486217561335,0.196274259481721,-0.779576516268383,0.109548337943606,0.0610276147401802,0.0195197120996552,-0.00769150329290608,0.0563088469309336,0.0591782755425658,0.0256110740077076,0.055190342023556,0.0151662680325698,missense,"K80P,L89N",-0.874495404134758,-1.42247948082231
NHERF3_PDZ2 abundance,2,MNGGVQTWTQPRLCYLVKEGGSYGFSLKTVQGKKGVYMTDITPQGVAMRAGVLADDHLIEVNGENVEDASHEEVVEKVKPSGSRVMFLTVDKETDKRHVEQKIQFKRETAS*,2,2,FALSE,FALSE,96.6666666666667,102,129,59,14,40,4,-0.823541694931911,0.172588597924138,-0.57967045275257,0.115905609691287,-1.03430706454246,0.299213814949216,-0.69097642106472,0.0916010404486163,0.0526019880937298,0.0238482594276517,0.0909592002773064,0.0175820336543561,0.0137924695944016,0.0390432610930654,0.0674564595821966,0.0126815792697937,missense,"K80P,L89T",-0.763991416686973,-1.24419757708676
NHERF3_PDZ2 abundance,2,MNGGVQTWTQPRLCYLVKEGGSYGFSLKTVQGKKGVYMTDITPQGVAMRAGVLADDHLIEVNGENVEDASHEEVVEKVKPSGSRVMFLRVDKETDKRHVEQKIQFKRETAS*,2,2,FALSE,FALSE,584.666666666667,742,535,477,63,63,67,-0.857611593296923,0.0683354383921988,-0.835104499248962,0.0768826936913824,-0.754711230738124,0.074267424226081,-0.81782630210303,0.0420842877611135,0.0478942160586405,0.00944257779761209,0.0522117227917059,0.0116625425768418,0.050275855702789,0.00969087084184424,0.0498949033610792,0.00582630097476619,missense,"K80P,L89R",-0.922201378310478,-1.49944604186722
NHERF3_PDZ2 abundance,2,MNGGVQTWTQPRLCYLVKEGGSYGFSLKTVQGKKGVYMTDITPQGVAMRAGVLADDHLIEVNGENVEDASHEEVVEKVKPSGSRVMFLSVDKETDKRHVEQKIQFKRETAS*,2,2,FALSE,FALSE,309,328,309,290,38,27,33,-0.770848452676863,0.0915900175133142,-0.928957931071475,0.110849878407905,-0.78120698177607,0.105889092132227,-0.818440874400101,0.0587447200844022,0.0598831302230311,0.0126558910896349,0.0379748433061025,0.0168151161789332,0.046818526950081,0.0138170607922228,0.0498098197499743,0.00813283146985742,missense,"K80P,L89S",-0.922967886396561,-1.50068268973824
NHERF3_PDZ2 abundance,2,MNGGVQTWTQPRLCYLVKEGGSYGFSLKTVQGKKGVYMTDITPQGVAMRAGVLADDHLIEVNGENVEDASHEEVVEKVKPSGSRVMFLIVDKETDKRHVEQKIQFKRETAS*,2,2,FALSE,FALSE,114.333333333333,203,59,81,17,15,12,-0.855457803898739,0.131576312958976,-0.78022413541193,0.202090507833141,-0.769949399753576,0.176534257788871,-0.815348552083645,0.0935209768217182,0.0481918262654456,0.0181811897409283,0.0605366727791659,0.0306556526419386,0.0482874855750543,0.0230352770305449,0.0502379320333265,0.0129473822037911,missense,"K80P,L89I",-0.919111073989569,-1.49446029112484
NHERF3_PDZ2 abundance,2,MNGGVQTWTQPRLCYLVKEGGSYGFSLKTVQGKKGVYMTDITPQGVAMRAGVLADDHLIEVNGENVEDASHEEVVEKVKPSGSRVMFLQVDKETDKRHVEQKIQFKRETAS*,2,2,FALSE,FALSE,95.6666666666667,101,64,122,3,14,16,-1.15484010549855,0.286097975702082,-0.70265957982118,0.177289074234158,-0.779143522654047,0.145503724440099,-0.802773174505928,0.104675523691472,0.00682323713224017,0.0395329635232814,0.0723026488213441,0.0268934564775335,0.0470877798028267,0.0189862219573399,0.0519789127778505,0.0144916580073696,missense,"K80P,L89Q",-0.90342678648621,-1.46915600392746
NHERF3_PDZ2 abundance,2,MNGGVQTWTQPRLCYLVKEGGSYGFSLKTVQGKKGVYMTDITPQGVAMRAGVLADDHLIEVNGENVEDASHEEVVEKVKPSGSRVMFLHVDKETDKRHVEQKIQFKRETAS*,2,2,FALSE,FALSE,71,83,59,,5,15,1,-0.95865978904257,0.231510233399569,-0.641869217526185,0.17204336219533,,,-0.754574982489037,0.138088379982258,0.0339313957111597,0.0319900397400293,0.0815241023694328,0.0260977203103766,,,0.0586516447657127,0.0191174546534188,missense,"K80P,L89H",-0.843312941310339,-1.37217117101469
NHERF3_PDZ2 abundance,2,MNGGVQTWTQPRLCYLVKEGGSYGFSLKTVQGKKGVYMTDITPQGVAMRAGVLADDHLIEVNGENVEDASHEEVVEKVKPSGSRVMFLPVDKETDKRHVEQKIQFKRETAS*,2,2,FALSE,FALSE,97.3333333333333,50,106,136,9,35,47,-0.687649183910871,0.205634128705497,-0.600256944625699,0.125680820661705,-0.529067617221962,0.111944995133016,-0.578584295883696,0.0774391320700187,0.0713795892567527,0.028414484546096,0.0878363799590963,0.0190648616962264,0.0797192238774487,0.0146072723072031,0.0830164318030717,0.0107209534642879,missense,"K80P,L89P",-0.623813486158967,-1.01804113790803
NHERF3_PDZ2 abundance,2,MNGGVQTWTQPRLCYLVKEGGSYGFSLKTVQGKKGVYMTDITPQGVAMRAGVLADDHLIEVNGENVEDASHEEVVEKVKPSGSRVMFLEVDKETDKRHVEQKIQFKRETAS*,2,2,FALSE,FALSE,218.333333333333,305,116,234,49,13,24,-0.656509895104192,0.0919093469073256,-0.934793665912439,0.182316034159173,-0.835720041007438,0.116078613618165,-0.753834507169156,0.0670128543917583,0.075682410223991,0.0127000159641797,0.0370896049932632,0.0276560095482272,0.0397053272974738,0.0151466523014129,0.0587541588465617,0.0092775018810069,missense,"K80P,L89E",-0.842389404205041,-1.3706811799555
NHERF3_PDZ2 abundance,2,MNGGVQTWTQPRLCYLVKEGGSYGFSLKTVQGKKGVYMTDITPQGVAMRAGVLADDHLIEVNGENVEDASHEEVVEKVKPSGSRVMFLDVDKETDKRHVEQKIQFKRETAS*,2,2,FALSE,FALSE,192.666666666667,252,161,165,22,16,28,-0.846887634936975,0.116295334077852,-0.883868685736295,0.147667308150004,-0.709129752601953,0.115757034192088,-0.802733741684708,0.0717168213401984,0.0493760505722494,0.0160696670039182,0.0448145521954666,0.0224000511144951,0.056223607654618,0.0151046906376555,0.0519843720002096,0.00992873607493067,missense,"K80P,L89D",-0.903377605004282,-1.46907665685204
NHERF3_PDZ2 abundance,2,MNGGVQTWTQPRLCYLVKEGGSYGFSLKTVQGKKGVYMTDITPQGVAMRAGVLADDHLIEVNGENVEDASHEEVVEKVKPSGSRVMFLAVDKETDKRHVEQKIQFKRETAS*,2,2,FALSE,FALSE,353.666666666667,504,269,288,51,78,22,-0.799539776169501,0.0785119218338477,-0.744300292070747,0.0947271691025656,-0.906082239330363,0.117583088597509,-0.804019669602109,0.0537603133146748,0.0559185686343457,0.0108487623317974,0.0659860571903328,0.0143694190434718,0.03052403437933,0.0153429654610726,0.051806343489399,0.00744277217300203,missense,"K80P,L89A",-0.904981442586133,-1.47166421250482
NHERF3_PDZ2 abundance,2,MNGGVQTWTQPRLCYLVKEGGSYGFSLKTVQGKKGVYMTDITPQGVAMRAGVLADDHLIEVNGENVEDASHEEVVEKVKPSGSRVMFLGVDKETDKRHVEQKIQFKRETAS*,2,2,FALSE,FALSE,520,486,461,613,37,39,51,-0.831387976755478,0.0917310204057508,-0.924848280977087,0.0939776600338634,-0.898773742196385,0.076721098973505,-0.88619569007421,0.0498779771464167,0.0515177903731299,0.0126753748423238,0.0385982471815458,0.0142557239970865,0.0314776920901154,0.0100110414322877,0.0404295980661009,0.00690528751531008,missense,"K80P,L89G",-1.00747318273477,-1.63701953562836
NHERF3_PDZ2 abundance,2,MNGGVQTWTQPRLCYLVKEGGSYGFSLKTVQGKKGVYMTDITPQGVAMRAGVLADDHLIEVNGENVEDASHEEVVEKVKPSGSRVMFLVVDKETDKRHVEQKIQFKRETAS*,2,2,FALSE,FALSE,399.333333333333,501,393,304,59,45,58,-0.751840453827752,0.0779763096007903,-0.853600535065062,0.0894917369522333,-0.671007236487267,0.089472360870128,-0.758137733431306,0.0491327394301683,0.062509651865865,0.0107747515359498,0.0494060093749265,0.0135752422602479,0.0611980683105971,0.0116749046051175,0.0581584046423293,0.00680211411108716,missense,"K80P,L89V",-0.847756482646261,-1.37934017031501
NHERF3_PDZ2 abundance,2,MNGGVQTWTQPRLCYLVKEGGSYGFSLKTVQGKKGVYMTDITPQGVAMRAGVLADDHLIEVNGENVEDASHEEVVEKVKPSGSRVMFL*VDKETDKRHVEQKIQFKRETAS*,2,2,FALSE,TRUE,191,189,216,168,32,53,7,-0.661433359540907,0.107515819103069,-0.651114892763056,0.0949790185061025,-1.06871574211718,0.195398165455634,-0.704034183080577,0.0668823005713569,0.0750020868504782,0.0148565153051044,0.0801216010271346,0.0144076227568263,0.00930261346043612,0.0254967558643144,0.0656486957917505,0.00925942753802688,stop,"K80P,L89*",-0.780277344671357,-1.27047252256353
NHERF3_PDZ2 abundance,2,MNGGVQTWTQPRLCYLVKEGGSYGFSLKTVQGKKGVYMTDITPQGVAMRAGVLADDHLIEVNGENVEDASHEEVVEKVKPSGSRVMFLYVDKETDKRHVEQKIQFKRETAS*,2,2,FALSE,FALSE,156.666666666667,169,167,134,23,18,9,-0.732545585920572,0.120623621484061,-0.874291331622021,0.143118890303896,-0.959413421099649,0.177453231022178,-0.827148038392149,0.081839295278832,0.065175813020236,0.0166677489292728,0.0462673667987058,0.0217100893787573,0.023565053375818,0.0231551903169406,0.0486043684817413,0.011330127969941,missense,"K80P,L89Y",-0.933827652836669,-1.51820332297313
NHERF3_PDZ2 abundance,2,MNGGVQTWTQPRLCYLVKEGGSYGFSLKTVQGKKGVYMTDITPQGVAMRAGVLADDHLIEVNGENVEDASHEEVVEKVKPSGSRVMFLWVDKETDKRHVEQKIQFKRETAS*,2,2,FALSE,FALSE,327.666666666667,317,335,331,13,32,26,-1.02421573596476,0.143249089125873,-0.906981215846278,0.105427438890923,-0.915028600246475,0.106583952400922,-0.935303607827466,0.0664120912481167,0.0248728875128782,0.0197941317174976,0.0413085503434993,0.0159925717453184,0.0293566581165067,0.0139077304389383,0.0336309203577208,0.00919433005903688,missense,"K80P,L89W",-1.06872165785794,-1.73583492680162
NHERF3_PDZ2 abundance,2,MNGGVQTWTQPRLCYLVKEGGSYGFSLKTVQGKKGVYMTDITPQGVAMRAGVLADDHLIEVNGENVEDASHEEVVEKVKPSGSRVMFLCVDKETDKRHVEQKIQFKRETAS*,2,2,FALSE,FALSE,198,191,223,180,14,20,13,-0.899154539737193,0.14188044935095,-0.916284466747578,0.13054765584869,-0.903875961829624,0.152702665100306,-0.907139275316357,0.0813147183735973,0.0421538196708554,0.0196050133353568,0.0398973151938181,0.0198031250147637,0.030811923053587,0.0199255840647935,0.037530092393008,0.0112575036463061,missense,"K80P,L89C",-1.03359448289127,-1.6791624051076
NHERF3_PDZ2 abundance,2,MNGGVQTWTQPRLCYLVKEGGSYGFSLKTVQGKKGVYMTDITPQGVAMRAGVLADDHLIEVNGENVEDASHEEVVEKVKPSGSRVMFLLKDKETDKRHVEQKIQFKRETAS*,2,2,FALSE,FALSE,84.3333333333333,99,80,74,13,10,14,-0.742468551634677,0.157625760390739,-0.834157278566488,0.188336784894166,-0.68072981447439,0.166731724460012,-0.745955218830308,0.0978642812325582,0.0638046595171194,0.0217806974011779,0.0523554092445163,0.0285693134196195,0.0599294064645076,0.0217561821191116,0.0598449960157607,0.0135486849718509,missense,"K80P,V90K",-0.832562182488269,-1.35482640551195
NHERF3_PDZ2 abundance,2,MNGGVQTWTQPRLCYLVKEGGSYGFSLKTVQGKKGVYMTDITPQGVAMRAGVLADDHLIEVNGENVEDASHEEVVEKVKPSGSRVMFLLTDKETDKRHVEQKIQFKRETAS*,2,2,FALSE,FALSE,80,60,100,,8,19,5,-1.12284810810968,0.351555112466301,-0.699941764212234,0.149470890540598,,,-0.764686623281176,0.137554234069276,0.0112438852081569,0.0485778181528471,0.072714921580446,0.022673641377937,,,0.0572517526506758,0.0190435055617497,missense,"K80P,V90T",-0.855924402106206,-1.39251790502405
NHERF3_PDZ2 abundance,2,MNGGVQTWTQPRLCYLVKEGGSYGFSLKTVQGKKGVYMTDITPQGVAMRAGVLADDHLIEVNGENVEDASHEEVVEKVKPSGSRVMFLLRDKETDKRHVEQKIQFKRETAS*,2,2,FALSE,FALSE,505.333333333333,568,515,433,111,131,65,-0.610141207681637,0.0631852849670693,-0.670633386691285,0.0644153449325132,-0.783000702529566,0.080281598170511,-0.674163245254924,0.039325141343656,0.0820896265770599,0.0087309305830685,0.0771607881894946,0.00977133691351907,0.0465844712206733,0.010475637292589,0.0697841364378815,0.0054443147676381,missense,"K80P,V90R",-0.743021654020552,-1.21036595439696
NHERF3_PDZ2 abundance,2,MNGGVQTWTQPRLCYLVKEGGSYGFSLKTVQGKKGVYMTDITPQGVAMRAGVLADDHLIEVNGENVEDASHEEVVEKVKPSGSRVMFLLMDKETDKRHVEQKIQFKRETAS*,2,2,FALSE,FALSE,152.666666666667,227,79,152,41,9,23,-0.654103898832702,0.0942786476973277,-0.891187838475957,0.204658734018708,-0.736196738358076,0.126085309889614,-0.708419635754306,0.0708377476509702,0.0760148703282771,0.0130274054938573,0.0437042902320218,0.0310452337790976,0.0526917406782955,0.0164523876508035,0.065041557865768,0.00980703393465649,missense,"K80P,V90M",-0.785746977701622,-1.27929696964361
NHERF3_PDZ2 abundance,2,MNGGVQTWTQPRLCYLVKEGGSYGFSLKTVQGKKGVYMTDITPQGVAMRAGVLADDHLIEVNGENVEDASHEEVVEKVKPSGSRVMFLLIDKETDKRHVEQKIQFKRETAS*,2,2,FALSE,FALSE,209.666666666667,158,232,239,20,27,25,-0.766879384864485,0.129883770752485,-0.85286439030864,0.115948284305928,-0.838134297804252,0.112868834366791,-0.823389770032198,0.0686548747169257,0.0604315752536648,0.0179473145827885,0.0495176771528396,0.0175885070814216,0.0393903002039563,0.014727820539304,0.0491246767434211,0.00950482911238157,missense,"K80P,V90I",-0.929140257877117,-1.51064090177684
NHERF3_PDZ2 abundance,2,MNGGVQTWTQPRLCYLVKEGGSYGFSLKTVQGKKGVYMTDITPQGVAMRAGVLADDHLIEVNGENVEDASHEEVVEKVKPSGSRVMFLLQDKETDKRHVEQKIQFKRETAS*,2,2,FALSE,FALSE,62,62,62,,23,10,9,-0.507343916058671,0.153387946087717,-0.861724682506845,0.219996693745134,,,-0.623265482106615,0.125823917370457,0.0962941366580911,0.0211951170319052,0.0481736356001383,0.0333718901404028,,,0.0768306068148478,0.0174195181010472,missense,"K80P,V90Q",-0.679540844354012,-1.10794902031689
NHERF3_PDZ2 abundance,2,MNGGVQTWTQPRLCYLVKEGGSYGFSLKTVQGKKGVYMTDITPQGVAMRAGVLADDHLIEVNGENVEDASHEEVVEKVKPSGSRVMFLLHDKETDKRHVEQKIQFKRETAS*,2,2,FALSE,FALSE,60,60,,,1,3,6,-1.31515580041737,0.484786575617688,,,,,-1.31515580041737,0.484786575617688,-0.0153291549071741,0.0669877162305666,,,,,-0.0189571907329602,0.0671156065206072,missense,"K80P,V90H",-1.54248166709361,-2.5001769049607
NHERF3_PDZ2 abundance,2,MNGGVQTWTQPRLCYLVKEGGSYGFSLKTVQGKKGVYMTDITPQGVAMRAGVLADDHLIEVNGENVEDASHEEVVEKVKPSGSRVMFLLPDKETDKRHVEQKIQFKRETAS*,2,2,FALSE,FALSE,62,58,66,,0,27,4,,,-0.513036220276315,0.14515638043328,,,-0.513036220276315,0.14515638043328,,,0.101067126209883,0.0220191617361753,,,0.0920911444125177,0.0200959741938038,missense,"K80P,V90P",-0.542060484568005,-0.886144714110486
NHERF3_PDZ2 abundance,2,MNGGVQTWTQPRLCYLVKEGGSYGFSLKTVQGKKGVYMTDITPQGVAMRAGVLADDHLIEVNGENVEDASHEEVVEKVKPSGSRVMFLLLDKETDKRHVEQKIQFKRETAS*,2,2,FALSE,FALSE,365.666666666667,281,443,373,79,110,80,-0.675680028592111,0.0879731657220902,-0.646650654480445,0.064750137620932,-0.648067398699925,0.0729840314519408,-0.653882266078675,0.0424299715312,0.0730334848477992,0.01215611520139,0.0807987933384903,0.00982212251682757,0.0641913996055299,0.00952340584971406,0.0725919085312227,0.00587415868589222,missense,"K80P,V90L",-0.717726770723087,-1.16955638676782
NHERF3_PDZ2 abundance,2,MNGGVQTWTQPRLCYLVKEGGSYGFSLKTVQGKKGVYMTDITPQGVAMRAGVLADDHLIEVNGENVEDASHEEVVEKVKPSGSRVMFLLEDKETDKRHVEQKIQFKRETAS*,2,2,FALSE,FALSE,77.6666666666667,54,97,82,15,18,16,-0.981123955385407,0.296153344841179,-0.795212947713432,0.164267264045311,-0.798899421358565,0.181864000204151,-0.823564506016371,0.112726070730998,0.0308273015055543,0.0409224125063215,0.0582629795297558,0.024918143068711,0.04450990848569,0.0237307346407288,0.0491004856619254,0.0156062048503634,missense,"K80P,V90E",-0.929358192439798,-1.5109925070865
NHERF3_PDZ2 abundance,2,MNGGVQTWTQPRLCYLVKEGGSYGFSLKTVQGKKGVYMTDITPQGVAMRAGVLADDHLIEVNGENVEDASHEEVVEKVKPSGSRVMFLLDDKETDKRHVEQKIQFKRETAS*,2,2,FALSE,FALSE,115.666666666667,103,154,90,22,65,31,-0.695850018027889,0.146168154123577,-0.508802318124235,0.0980187725385364,-0.651226304725628,0.146667592231326,-0.586702900039212,0.0711792165681448,0.0702463995681051,0.0201974875601704,0.101709378214125,0.0148687312212187,0.0637792060951772,0.0191380905936807,0.0818924628868452,0.00985430812630446,missense,"K80P,V90D",-0.633939187825906,-1.03437746577759
NHERF3_PDZ2 abundance,2,MNGGVQTWTQPRLCYLVKEGGSYGFSLKTVQGKKGVYMTDITPQGVAMRAGVLADDHLIEVNGENVEDASHEEVVEKVKPSGSRVMFLLADKETDKRHVEQKIQFKRETAS*,2,2,FALSE,FALSE,217.333333333333,359,135,158,63,17,39,-0.652082302389039,0.0766711688826007,-1.06630997576913,0.205828316120233,-0.62454622606455,0.11080393602017,-0.679464717054836,0.0602840444017444,0.0762942141379283,0.0105944074413147,0.0171395422468965,0.0312226508335898,0.0672605870512162,0.0144583798876703,0.0690501815117377,0.00834594109455919,missense,"K80P,V90A",-0.749633766252324,-1.2210336233528
```
